## Supplementary material for "Comparative genomics of *Chlamydomonas*": All supplementary files: file_S5.gff3 (part 22 of 55)

```
chromosome_16	phytozomev13	three_prime_UTR	1514629	1515473	.	+	.	ID=Cre16.g653150.t1.2.v5.5.three_prime_UTR.1;Parent=Cre16.g653150.t1.2.v5.5;pacid=30778227
chromosome_16	phytozomev13	mRNA	1512139	1515473	.	+	.	ID=Cre16.g653150.t2.1.v5.5;Parent=Cre16.g653150.v5.5;Name=Cre16.g653150.t2.1;pacid=30778228;longest=0;geneName=CPR3
chromosome_16	phytozomev13	five_prime_UTR	1512139	1512400	.	+	.	ID=Cre16.g653150.t2.1.v5.5.five_prime_UTR.1;Parent=Cre16.g653150.t2.1.v5.5;pacid=30778228
chromosome_16	phytozomev13	exon	1512139	1512427	.	+	.	ID=Cre16.g653150.t2.1.v5.5.exon.1;Parent=Cre16.g653150.t2.1.v5.5;pacid=30778228
chromosome_16	phytozomev13	CDS	1512401	1512427	.	+	0	ID=Cre16.g653150.t2.1.v5.5.CDS.1;Parent=Cre16.g653150.t2.1.v5.5;pacid=30778228
chromosome_16	phytozomev13	exon	1512851	1513042	.	+	.	ID=Cre16.g653150.t2.1.v5.5.exon.2;Parent=Cre16.g653150.t2.1.v5.5;pacid=30778228
chromosome_16	phytozomev13	CDS	1512851	1513042	.	+	0	ID=Cre16.g653150.t2.1.v5.5.CDS.2;Parent=Cre16.g653150.t2.1.v5.5;pacid=30778228
chromosome_16	phytozomev13	exon	1513269	1513359	.	+	.	ID=Cre16.g653150.t2.1.v5.5.exon.3;Parent=Cre16.g653150.t2.1.v5.5;pacid=30778228
chromosome_16	phytozomev13	CDS	1513269	1513359	.	+	0	ID=Cre16.g653150.t2.1.v5.5.CDS.3;Parent=Cre16.g653150.t2.1.v5.5;pacid=30778228
chromosome_16	phytozomev13	exon	1513525	1513571	.	+	.	ID=Cre16.g653150.t2.1.v5.5.exon.4;Parent=Cre16.g653150.t2.1.v5.5;pacid=30778228
chromosome_16	phytozomev13	CDS	1513525	1513571	.	+	2	ID=Cre16.g653150.t2.1.v5.5.CDS.4;Parent=Cre16.g653150.t2.1.v5.5;pacid=30778228
chromosome_16	phytozomev13	exon	1513755	1513855	.	+	.	ID=Cre16.g653150.t2.1.v5.5.exon.5;Parent=Cre16.g653150.t2.1.v5.5;pacid=30778228
chromosome_16	phytozomev13	CDS	1513755	1513855	.	+	0	ID=Cre16.g653150.t2.1.v5.5.CDS.5;Parent=Cre16.g653150.t2.1.v5.5;pacid=30778228
chromosome_16	phytozomev13	exon	1514108	1514261	.	+	.	ID=Cre16.g653150.t2.1.v5.5.exon.6;Parent=Cre16.g653150.t2.1.v5.5;pacid=30778228
chromosome_16	phytozomev13	CDS	1514108	1514261	.	+	1	ID=Cre16.g653150.t2.1.v5.5.CDS.6;Parent=Cre16.g653150.t2.1.v5.5;pacid=30778228
chromosome_16	phytozomev13	CDS	1514452	1514628	.	+	0	ID=Cre16.g653150.t2.1.v5.5.CDS.7;Parent=Cre16.g653150.t2.1.v5.5;pacid=30778228
chromosome_16	phytozomev13	exon	1514452	1515473	.	+	.	ID=Cre16.g653150.t2.1.v5.5.exon.7;Parent=Cre16.g653150.t2.1.v5.5;pacid=30778228
chromosome_16	phytozomev13	three_prime_UTR	1514629	1515473	.	+	.	ID=Cre16.g653150.t2.1.v5.5.three_prime_UTR.1;Parent=Cre16.g653150.t2.1.v5.5;pacid=30778228
###
chromosome_16	phytozomev13	gene	1515501	1521121	.	-	.	ID=Cre16.g653200.v5.5;Name=Cre16.g653200
chromosome_16	phytozomev13	mRNA	1515501	1521121	.	-	.	ID=Cre16.g653200.t1.1.v5.5;Parent=Cre16.g653200.v5.5;Name=Cre16.g653200.t1.1;pacid=30777191;longest=1
chromosome_16	phytozomev13	three_prime_UTR	1515501	1515856	.	-	.	ID=Cre16.g653200.t1.1.v5.5.three_prime_UTR.1;Parent=Cre16.g653200.t1.1.v5.5;pacid=30777191
chromosome_16	phytozomev13	exon	1515501	1516051	.	-	.	ID=Cre16.g653200.t1.1.v5.5.exon.11;Parent=Cre16.g653200.t1.1.v5.5;pacid=30777191
chromosome_16	phytozomev13	CDS	1515857	1516051	.	-	0	ID=Cre16.g653200.t1.1.v5.5.CDS.11;Parent=Cre16.g653200.t1.1.v5.5;pacid=30777191
chromosome_16	phytozomev13	exon	1516287	1516379	.	-	.	ID=Cre16.g653200.t1.1.v5.5.exon.10;Parent=Cre16.g653200.t1.1.v5.5;pacid=30777191
chromosome_16	phytozomev13	CDS	1516287	1516379	.	-	0	ID=Cre16.g653200.t1.1.v5.5.CDS.10;Parent=Cre16.g653200.t1.1.v5.5;pacid=30777191
chromosome_16	phytozomev13	exon	1516608	1518044	.	-	.	ID=Cre16.g653200.t1.1.v5.5.exon.9;Parent=Cre16.g653200.t1.1.v5.5;pacid=30777191
chromosome_16	phytozomev13	CDS	1516608	1518044	.	-	0	ID=Cre16.g653200.t1.1.v5.5.CDS.9;Parent=Cre16.g653200.t1.1.v5.5;pacid=30777191
chromosome_16	phytozomev13	exon	1518244	1518317	.	-	.	ID=Cre16.g653200.t1.1.v5.5.exon.8;Parent=Cre16.g653200.t1.1.v5.5;pacid=30777191
chromosome_16	phytozomev13	CDS	1518244	1518317	.	-	2	ID=Cre16.g653200.t1.1.v5.5.CDS.8;Parent=Cre16.g653200.t1.1.v5.5;pacid=30777191
chromosome_16	phytozomev13	exon	1518501	1518552	.	-	.	ID=Cre16.g653200.t1.1.v5.5.exon.7;Parent=Cre16.g653200.t1.1.v5.5;pacid=30777191
chromosome_16	phytozomev13	CDS	1518501	1518552	.	-	0	ID=Cre16.g653200.t1.1.v5.5.CDS.7;Parent=Cre16.g653200.t1.1.v5.5;pacid=30777191
chromosome_16	phytozomev13	exon	1518675	1519145	.	-	.	ID=Cre16.g653200.t1.1.v5.5.exon.6;Parent=Cre16.g653200.t1.1.v5.5;pacid=30777191
chromosome_16	phytozomev13	CDS	1518675	1519145	.	-	0	ID=Cre16.g653200.t1.1.v5.5.CDS.6;Parent=Cre16.g653200.t1.1.v5.5;pacid=30777191
chromosome_16	phytozomev13	exon	1519360	1519410	.	-	.	ID=Cre16.g653200.t1.1.v5.5.exon.5;Parent=Cre16.g653200.t1.1.v5.5;pacid=30777191
chromosome_16	phytozomev13	CDS	1519360	1519410	.	-	0	ID=Cre16.g653200.t1.1.v5.5.CDS.5;Parent=Cre16.g653200.t1.1.v5.5;pacid=30777191
chromosome_16	phytozomev13	exon	1519654	1519924	.	-	.	ID=Cre16.g653200.t1.1.v5.5.exon.4;Parent=Cre16.g653200.t1.1.v5.5;pacid=30777191
chromosome_16	phytozomev13	CDS	1519654	1519924	.	-	1	ID=Cre16.g653200.t1.1.v5.5.CDS.4;Parent=Cre16.g653200.t1.1.v5.5;pacid=30777191
chromosome_16	phytozomev13	exon	1520264	1520463	.	-	.	ID=Cre16.g653200.t1.1.v5.5.exon.3;Parent=Cre16.g653200.t1.1.v5.5;pacid=30777191
chromosome_16	phytozomev13	CDS	1520264	1520463	.	-	0	ID=Cre16.g653200.t1.1.v5.5.CDS.3;Parent=Cre16.g653200.t1.1.v5.5;pacid=30777191
chromosome_16	phytozomev13	exon	1520602	1520757	.	-	.	ID=Cre16.g653200.t1.1.v5.5.exon.2;Parent=Cre16.g653200.t1.1.v5.5;pacid=30777191
chromosome_16	phytozomev13	CDS	1520602	1520757	.	-	0	ID=Cre16.g653200.t1.1.v5.5.CDS.2;Parent=Cre16.g653200.t1.1.v5.5;pacid=30777191
chromosome_16	phytozomev13	CDS	1520932	1521018	.	-	0	ID=Cre16.g653200.t1.1.v5.5.CDS.1;Parent=Cre16.g653200.t1.1.v5.5;pacid=30777191
chromosome_16	phytozomev13	exon	1520932	1521121	.	-	.	ID=Cre16.g653200.t1.1.v5.5.exon.1;Parent=Cre16.g653200.t1.1.v5.5;pacid=30777191
chromosome_16	phytozomev13	five_prime_UTR	1521019	1521121	.	-	.	ID=Cre16.g653200.t1.1.v5.5.five_prime_UTR.1;Parent=Cre16.g653200.t1.1.v5.5;pacid=30777191
###
chromosome_16	phytozomev13	gene	1521392	1522613	.	+	.	ID=Cre16.g653250.v5.5;Name=Cre16.g653250
chromosome_16	phytozomev13	mRNA	1521392	1522613	.	+	.	ID=Cre16.g653250.t1.1.v5.5;Parent=Cre16.g653250.v5.5;Name=Cre16.g653250.t1.1;pacid=30777935;longest=1
chromosome_16	phytozomev13	five_prime_UTR	1521392	1521736	.	+	.	ID=Cre16.g653250.t1.1.v5.5.five_prime_UTR.1;Parent=Cre16.g653250.t1.1.v5.5;pacid=30777935
chromosome_16	phytozomev13	exon	1521392	1521841	.	+	.	ID=Cre16.g653250.t1.1.v5.5.exon.1;Parent=Cre16.g653250.t1.1.v5.5;pacid=30777935
chromosome_16	phytozomev13	CDS	1521737	1521841	.	+	0	ID=Cre16.g653250.t1.1.v5.5.CDS.1;Parent=Cre16.g653250.t1.1.v5.5;pacid=30777935
chromosome_16	phytozomev13	CDS	1521991	1522566	.	+	0	ID=Cre16.g653250.t1.1.v5.5.CDS.2;Parent=Cre16.g653250.t1.1.v5.5;pacid=30777935
chromosome_16	phytozomev13	exon	1521991	1522613	.	+	.	ID=Cre16.g653250.t1.1.v5.5.exon.2;Parent=Cre16.g653250.t1.1.v5.5;pacid=30777935
chromosome_16	phytozomev13	three_prime_UTR	1522567	1522613	.	+	.	ID=Cre16.g653250.t1.1.v5.5.three_prime_UTR.1;Parent=Cre16.g653250.t1.1.v5.5;pacid=30777935
###
chromosome_16	phytozomev13	gene	1522662	1524633	.	+	.	ID=Cre16.g653258.v5.5;Name=Cre16.g653258
chromosome_16	phytozomev13	mRNA	1522662	1524633	.	+	.	ID=Cre16.g653258.t1.2.v5.5;Parent=Cre16.g653258.v5.5;Name=Cre16.g653258.t1.2;pacid=30777871;longest=1
chromosome_16	phytozomev13	five_prime_UTR	1522662	1522758	.	+	.	ID=Cre16.g653258.t1.2.v5.5.five_prime_UTR.1;Parent=Cre16.g653258.t1.2.v5.5;pacid=30777871
chromosome_16	phytozomev13	exon	1522662	1524633	.	+	.	ID=Cre16.g653258.t1.2.v5.5.exon.1;Parent=Cre16.g653258.t1.2.v5.5;pacid=30777871
chromosome_16	phytozomev13	CDS	1522759	1523496	.	+	0	ID=Cre16.g653258.t1.2.v5.5.CDS.1;Parent=Cre16.g653258.t1.2.v5.5;pacid=30777871
chromosome_16	phytozomev13	three_prime_UTR	1523497	1524633	.	+	.	ID=Cre16.g653258.t1.2.v5.5.three_prime_UTR.1;Parent=Cre16.g653258.t1.2.v5.5;pacid=30777871
###
chromosome_16	phytozomev13	gene	1524635	1531081	.	-	.	ID=Cre16.g653300.v5.5;Name=Cre16.g653300
chromosome_16	phytozomev13	mRNA	1524635	1531081	.	-	.	ID=Cre16.g653300.t1.2.v5.5;Parent=Cre16.g653300.v5.5;Name=Cre16.g653300.t1.2;pacid=30776891;longest=1
chromosome_16	phytozomev13	three_prime_UTR	1524635	1525843	.	-	.	ID=Cre16.g653300.t1.2.v5.5.three_prime_UTR.1;Parent=Cre16.g653300.t1.2.v5.5;pacid=30776891
chromosome_16	phytozomev13	exon	1524635	1526370	.	-	.	ID=Cre16.g653300.t1.2.v5.5.exon.10;Parent=Cre16.g653300.t1.2.v5.5;pacid=30776891
chromosome_16	phytozomev13	CDS	1525844	1526370	.	-	2	ID=Cre16.g653300.t1.2.v5.5.CDS.10;Parent=Cre16.g653300.t1.2.v5.5;pacid=30776891
chromosome_16	phytozomev13	exon	1526568	1526691	.	-	.	ID=Cre16.g653300.t1.2.v5.5.exon.9;Parent=Cre16.g653300.t1.2.v5.5;pacid=30776891
chromosome_16	phytozomev13	CDS	1526568	1526691	.	-	0	ID=Cre16.g653300.t1.2.v5.5.CDS.9;Parent=Cre16.g653300.t1.2.v5.5;pacid=30776891
chromosome_16	phytozomev13	exon	1527016	1527135	.	-	.	ID=Cre16.g653300.t1.2.v5.5.exon.8;Parent=Cre16.g653300.t1.2.v5.5;pacid=30776891
chromosome_16	phytozomev13	CDS	1527016	1527135	.	-	0	ID=Cre16.g653300.t1.2.v5.5.CDS.8;Parent=Cre16.g653300.t1.2.v5.5;pacid=30776891
chromosome_16	phytozomev13	exon	1527383	1527484	.	-	.	ID=Cre16.g653300.t1.2.v5.5.exon.7;Parent=Cre16.g653300.t1.2.v5.5;pacid=30776891
chromosome_16	phytozomev13	CDS	1527383	1527484	.	-	0	ID=Cre16.g653300.t1.2.v5.5.CDS.7;Parent=Cre16.g653300.t1.2.v5.5;pacid=30776891
chromosome_16	phytozomev13	exon	1527659	1527727	.	-	.	ID=Cre16.g653300.t1.2.v5.5.exon.6;Parent=Cre16.g653300.t1.2.v5.5;pacid=30776891
chromosome_16	phytozomev13	CDS	1527659	1527727	.	-	0	ID=Cre16.g653300.t1.2.v5.5.CDS.6;Parent=Cre16.g653300.t1.2.v5.5;pacid=30776891
chromosome_16	phytozomev13	exon	1527929	1528051	.	-	.	ID=Cre16.g653300.t1.2.v5.5.exon.5;Parent=Cre16.g653300.t1.2.v5.5;pacid=30776891
chromosome_16	phytozomev13	CDS	1527929	1528051	.	-	0	ID=Cre16.g653300.t1.2.v5.5.CDS.5;Parent=Cre16.g653300.t1.2.v5.5;pacid=30776891
chromosome_16	phytozomev13	exon	1528457	1528640	.	-	.	ID=Cre16.g653300.t1.2.v5.5.exon.4;Parent=Cre16.g653300.t1.2.v5.5;pacid=30776891
chromosome_16	phytozomev13	CDS	1528457	1528640	.	-	1	ID=Cre16.g653300.t1.2.v5.5.CDS.4;Parent=Cre16.g653300.t1.2.v5.5;pacid=30776891
chromosome_16	phytozomev13	exon	1528923	1529107	.	-	.	ID=Cre16.g653300.t1.2.v5.5.exon.3;Parent=Cre16.g653300.t1.2.v5.5;pacid=30776891
chromosome_16	phytozomev13	CDS	1528923	1529107	.	-	0	ID=Cre16.g653300.t1.2.v5.5.CDS.3;Parent=Cre16.g653300.t1.2.v5.5;pacid=30776891
chromosome_16	phytozomev13	exon	1529367	1529474	.	-	.	ID=Cre16.g653300.t1.2.v5.5.exon.2;Parent=Cre16.g653300.t1.2.v5.5;pacid=30776891
chromosome_16	phytozomev13	CDS	1529367	1529474	.	-	0	ID=Cre16.g653300.t1.2.v5.5.CDS.2;Parent=Cre16.g653300.t1.2.v5.5;pacid=30776891
chromosome_16	phytozomev13	CDS	1529716	1530777	.	-	0	ID=Cre16.g653300.t1.2.v5.5.CDS.1;Parent=Cre16.g653300.t1.2.v5.5;pacid=30776891
chromosome_16	phytozomev13	exon	1529716	1531081	.	-	.	ID=Cre16.g653300.t1.2.v5.5.exon.1;Parent=Cre16.g653300.t1.2.v5.5;pacid=30776891
chromosome_16	phytozomev13	five_prime_UTR	1530778	1531081	.	-	.	ID=Cre16.g653300.t1.2.v5.5.five_prime_UTR.1;Parent=Cre16.g653300.t1.2.v5.5;pacid=30776891
###
chromosome_16	phytozomev13	gene	1531480	1533235	.	-	.	ID=Cre16.g653338.v5.5;Name=Cre16.g653338
chromosome_16	phytozomev13	mRNA	1531480	1533235	.	-	.	ID=Cre16.g653338.t1.1.v5.5;Parent=Cre16.g653338.v5.5;Name=Cre16.g653338.t1.1;pacid=30777663;longest=1
chromosome_16	phytozomev13	three_prime_UTR	1531480	1532059	.	-	.	ID=Cre16.g653338.t1.1.v5.5.three_prime_UTR.1;Parent=Cre16.g653338.t1.1.v5.5;pacid=30777663
chromosome_16	phytozomev13	exon	1531480	1532934	.	-	.	ID=Cre16.g653338.t1.1.v5.5.exon.2;Parent=Cre16.g653338.t1.1.v5.5;pacid=30777663
chromosome_16	phytozomev13	CDS	1532060	1532899	.	-	0	ID=Cre16.g653338.t1.1.v5.5.CDS.1;Parent=Cre16.g653338.t1.1.v5.5;pacid=30777663
chromosome_16	phytozomev13	five_prime_UTR	1532900	1532934	.	-	.	ID=Cre16.g653338.t1.1.v5.5.five_prime_UTR.2;Parent=Cre16.g653338.t1.1.v5.5;pacid=30777663
chromosome_16	phytozomev13	exon	1533023	1533235	.	-	.	ID=Cre16.g653338.t1.1.v5.5.exon.1;Parent=Cre16.g653338.t1.1.v5.5;pacid=30777663
chromosome_16	phytozomev13	five_prime_UTR	1533023	1533235	.	-	.	ID=Cre16.g653338.t1.1.v5.5.five_prime_UTR.1;Parent=Cre16.g653338.t1.1.v5.5;pacid=30777663
###
chromosome_16	phytozomev13	gene	1533320	1539376	.	-	.	ID=Cre16.g653350.v5.5;Name=Cre16.g653350
chromosome_16	phytozomev13	mRNA	1533320	1539376	.	-	.	ID=Cre16.g653350.t1.2.v5.5;Parent=Cre16.g653350.v5.5;Name=Cre16.g653350.t1.2;pacid=30776868;longest=1
chromosome_16	phytozomev13	three_prime_UTR	1533320	1533835	.	-	.	ID=Cre16.g653350.t1.2.v5.5.three_prime_UTR.1;Parent=Cre16.g653350.t1.2.v5.5;pacid=30776868
chromosome_16	phytozomev13	exon	1533320	1533966	.	-	.	ID=Cre16.g653350.t1.2.v5.5.exon.14;Parent=Cre16.g653350.t1.2.v5.5;pacid=30776868
chromosome_16	phytozomev13	CDS	1533836	1533966	.	-	2	ID=Cre16.g653350.t1.2.v5.5.CDS.14;Parent=Cre16.g653350.t1.2.v5.5;pacid=30776868
chromosome_16	phytozomev13	exon	1534172	1534282	.	-	.	ID=Cre16.g653350.t1.2.v5.5.exon.13;Parent=Cre16.g653350.t1.2.v5.5;pacid=30776868
chromosome_16	phytozomev13	CDS	1534172	1534282	.	-	2	ID=Cre16.g653350.t1.2.v5.5.CDS.13;Parent=Cre16.g653350.t1.2.v5.5;pacid=30776868
chromosome_16	phytozomev13	exon	1534575	1534730	.	-	.	ID=Cre16.g653350.t1.2.v5.5.exon.12;Parent=Cre16.g653350.t1.2.v5.5;pacid=30776868
chromosome_16	phytozomev13	CDS	1534575	1534730	.	-	2	ID=Cre16.g653350.t1.2.v5.5.CDS.12;Parent=Cre16.g653350.t1.2.v5.5;pacid=30776868
chromosome_16	phytozomev13	exon	1535114	1535196	.	-	.	ID=Cre16.g653350.t1.2.v5.5.exon.11;Parent=Cre16.g653350.t1.2.v5.5;pacid=30776868
chromosome_16	phytozomev13	CDS	1535114	1535196	.	-	1	ID=Cre16.g653350.t1.2.v5.5.CDS.11;Parent=Cre16.g653350.t1.2.v5.5;pacid=30776868
chromosome_16	phytozomev13	exon	1535406	1535513	.	-	.	ID=Cre16.g653350.t1.2.v5.5.exon.10;Parent=Cre16.g653350.t1.2.v5.5;pacid=30776868
chromosome_16	phytozomev13	CDS	1535406	1535513	.	-	1	ID=Cre16.g653350.t1.2.v5.5.CDS.10;Parent=Cre16.g653350.t1.2.v5.5;pacid=30776868
chromosome_16	phytozomev13	exon	1535917	1536065	.	-	.	ID=Cre16.g653350.t1.2.v5.5.exon.9;Parent=Cre16.g653350.t1.2.v5.5;pacid=30776868
chromosome_16	phytozomev13	CDS	1535917	1536065	.	-	0	ID=Cre16.g653350.t1.2.v5.5.CDS.9;Parent=Cre16.g653350.t1.2.v5.5;pacid=30776868
chromosome_16	phytozomev13	exon	1536366	1536588	.	-	.	ID=Cre16.g653350.t1.2.v5.5.exon.8;Parent=Cre16.g653350.t1.2.v5.5;pacid=30776868
chromosome_16	phytozomev13	CDS	1536366	1536588	.	-	1	ID=Cre16.g653350.t1.2.v5.5.CDS.8;Parent=Cre16.g653350.t1.2.v5.5;pacid=30776868
chromosome_16	phytozomev13	exon	1536885	1536943	.	-	.	ID=Cre16.g653350.t1.2.v5.5.exon.7;Parent=Cre16.g653350.t1.2.v5.5;pacid=30776868
chromosome_16	phytozomev13	CDS	1536885	1536943	.	-	0	ID=Cre16.g653350.t1.2.v5.5.CDS.7;Parent=Cre16.g653350.t1.2.v5.5;pacid=30776868
chromosome_16	phytozomev13	exon	1537169	1537321	.	-	.	ID=Cre16.g653350.t1.2.v5.5.exon.6;Parent=Cre16.g653350.t1.2.v5.5;pacid=30776868
chromosome_16	phytozomev13	CDS	1537169	1537321	.	-	0	ID=Cre16.g653350.t1.2.v5.5.CDS.6;Parent=Cre16.g653350.t1.2.v5.5;pacid=30776868
chromosome_16	phytozomev13	exon	1537543	1537611	.	-	.	ID=Cre16.g653350.t1.2.v5.5.exon.5;Parent=Cre16.g653350.t1.2.v5.5;pacid=30776868
chromosome_16	phytozomev13	CDS	1537543	1537611	.	-	0	ID=Cre16.g653350.t1.2.v5.5.CDS.5;Parent=Cre16.g653350.t1.2.v5.5;pacid=30776868
chromosome_16	phytozomev13	exon	1538021	1538088	.	-	.	ID=Cre16.g653350.t1.2.v5.5.exon.4;Parent=Cre16.g653350.t1.2.v5.5;pacid=30776868
chromosome_16	phytozomev13	CDS	1538021	1538088	.	-	2	ID=Cre16.g653350.t1.2.v5.5.CDS.4;Parent=Cre16.g653350.t1.2.v5.5;pacid=30776868
chromosome_16	phytozomev13	exon	1538310	1538459	.	-	.	ID=Cre16.g653350.t1.2.v5.5.exon.3;Parent=Cre16.g653350.t1.2.v5.5;pacid=30776868
chromosome_16	phytozomev13	CDS	1538310	1538459	.	-	2	ID=Cre16.g653350.t1.2.v5.5.CDS.3;Parent=Cre16.g653350.t1.2.v5.5;pacid=30776868
chromosome_16	phytozomev13	exon	1538736	1538808	.	-	.	ID=Cre16.g653350.t1.2.v5.5.exon.2;Parent=Cre16.g653350.t1.2.v5.5;pacid=30776868
chromosome_16	phytozomev13	CDS	1538736	1538808	.	-	0	ID=Cre16.g653350.t1.2.v5.5.CDS.2;Parent=Cre16.g653350.t1.2.v5.5;pacid=30776868
chromosome_16	phytozomev13	CDS	1539040	1539336	.	-	0	ID=Cre16.g653350.t1.2.v5.5.CDS.1;Parent=Cre16.g653350.t1.2.v5.5;pacid=30776868
chromosome_16	phytozomev13	exon	1539040	1539376	.	-	.	ID=Cre16.g653350.t1.2.v5.5.exon.1;Parent=Cre16.g653350.t1.2.v5.5;pacid=30776868
chromosome_16	phytozomev13	five_prime_UTR	1539337	1539376	.	-	.	ID=Cre16.g653350.t1.2.v5.5.five_prime_UTR.1;Parent=Cre16.g653350.t1.2.v5.5;pacid=30776868
###
chromosome_16	phytozomev13	gene	1539516	1547297	.	+	.	ID=Cre16.g653400.v5.5;Name=Cre16.g653400
chromosome_16	phytozomev13	mRNA	1539516	1547297	.	+	.	ID=Cre16.g653400.t1.1.v5.5;Parent=Cre16.g653400.v5.5;Name=Cre16.g653400.t1.1;pacid=30777476;longest=1
chromosome_16	phytozomev13	five_prime_UTR	1539516	1539743	.	+	.	ID=Cre16.g653400.t1.1.v5.5.five_prime_UTR.1;Parent=Cre16.g653400.t1.1.v5.5;pacid=30777476
chromosome_16	phytozomev13	exon	1539516	1540807	.	+	.	ID=Cre16.g653400.t1.1.v5.5.exon.1;Parent=Cre16.g653400.t1.1.v5.5;pacid=30777476
chromosome_16	phytozomev13	CDS	1539744	1540807	.	+	0	ID=Cre16.g653400.t1.1.v5.5.CDS.1;Parent=Cre16.g653400.t1.1.v5.5;pacid=30777476
chromosome_16	phytozomev13	exon	1541093	1541237	.	+	.	ID=Cre16.g653400.t1.1.v5.5.exon.2;Parent=Cre16.g653400.t1.1.v5.5;pacid=30777476
chromosome_16	phytozomev13	CDS	1541093	1541237	.	+	1	ID=Cre16.g653400.t1.1.v5.5.CDS.2;Parent=Cre16.g653400.t1.1.v5.5;pacid=30777476
chromosome_16	phytozomev13	exon	1541431	1544451	.	+	.	ID=Cre16.g653400.t1.1.v5.5.exon.3;Parent=Cre16.g653400.t1.1.v5.5;pacid=30777476
chromosome_16	phytozomev13	CDS	1541431	1544451	.	+	0	ID=Cre16.g653400.t1.1.v5.5.CDS.3;Parent=Cre16.g653400.t1.1.v5.5;pacid=30777476
chromosome_16	phytozomev13	exon	1544619	1545263	.	+	.	ID=Cre16.g653400.t1.1.v5.5.exon.4;Parent=Cre16.g653400.t1.1.v5.5;pacid=30777476
chromosome_16	phytozomev13	CDS	1544619	1545263	.	+	0	ID=Cre16.g653400.t1.1.v5.5.CDS.4;Parent=Cre16.g653400.t1.1.v5.5;pacid=30777476
chromosome_16	phytozomev13	exon	1545422	1545685	.	+	.	ID=Cre16.g653400.t1.1.v5.5.exon.5;Parent=Cre16.g653400.t1.1.v5.5;pacid=30777476
chromosome_16	phytozomev13	CDS	1545422	1545685	.	+	0	ID=Cre16.g653400.t1.1.v5.5.CDS.5;Parent=Cre16.g653400.t1.1.v5.5;pacid=30777476
chromosome_16	phytozomev13	CDS	1545937	1546308	.	+	0	ID=Cre16.g653400.t1.1.v5.5.CDS.6;Parent=Cre16.g653400.t1.1.v5.5;pacid=30777476
chromosome_16	phytozomev13	exon	1545937	1547297	.	+	.	ID=Cre16.g653400.t1.1.v5.5.exon.6;Parent=Cre16.g653400.t1.1.v5.5;pacid=30777476
chromosome_16	phytozomev13	three_prime_UTR	1546309	1547297	.	+	.	ID=Cre16.g653400.t1.1.v5.5.three_prime_UTR.1;Parent=Cre16.g653400.t1.1.v5.5;pacid=30777476
###
chromosome_16	phytozomev13	gene	1548136	1551168	.	+	.	ID=Cre16.g653450.v5.5;Name=Cre16.g653450
chromosome_16	phytozomev13	mRNA	1548136	1551168	.	+	.	ID=Cre16.g653450.t1.2.v5.5;Parent=Cre16.g653450.v5.5;Name=Cre16.g653450.t1.2;pacid=30776819;longest=1
chromosome_16	phytozomev13	five_prime_UTR	1548136	1548418	.	+	.	ID=Cre16.g653450.t1.2.v5.5.five_prime_UTR.1;Parent=Cre16.g653450.t1.2.v5.5;pacid=30776819
chromosome_16	phytozomev13	exon	1548136	1548596	.	+	.	ID=Cre16.g653450.t1.2.v5.5.exon.1;Parent=Cre16.g653450.t1.2.v5.5;pacid=30776819
chromosome_16	phytozomev13	CDS	1548419	1548596	.	+	0	ID=Cre16.g653450.t1.2.v5.5.CDS.1;Parent=Cre16.g653450.t1.2.v5.5;pacid=30776819
chromosome_16	phytozomev13	exon	1548716	1548936	.	+	.	ID=Cre16.g653450.t1.2.v5.5.exon.2;Parent=Cre16.g653450.t1.2.v5.5;pacid=30776819
chromosome_16	phytozomev13	CDS	1548716	1548936	.	+	2	ID=Cre16.g653450.t1.2.v5.5.CDS.2;Parent=Cre16.g653450.t1.2.v5.5;pacid=30776819
chromosome_16	phytozomev13	exon	1549144	1549216	.	+	.	ID=Cre16.g653450.t1.2.v5.5.exon.3;Parent=Cre16.g653450.t1.2.v5.5;pacid=30776819
chromosome_16	phytozomev13	CDS	1549144	1549216	.	+	0	ID=Cre16.g653450.t1.2.v5.5.CDS.3;Parent=Cre16.g653450.t1.2.v5.5;pacid=30776819
chromosome_16	phytozomev13	exon	1549335	1549448	.	+	.	ID=Cre16.g653450.t1.2.v5.5.exon.4;Parent=Cre16.g653450.t1.2.v5.5;pacid=30776819
chromosome_16	phytozomev13	CDS	1549335	1549448	.	+	2	ID=Cre16.g653450.t1.2.v5.5.CDS.4;Parent=Cre16.g653450.t1.2.v5.5;pacid=30776819
chromosome_16	phytozomev13	exon	1549666	1549781	.	+	.	ID=Cre16.g653450.t1.2.v5.5.exon.5;Parent=Cre16.g653450.t1.2.v5.5;pacid=30776819
chromosome_16	phytozomev13	CDS	1549666	1549781	.	+	2	ID=Cre16.g653450.t1.2.v5.5.CDS.5;Parent=Cre16.g653450.t1.2.v5.5;pacid=30776819
chromosome_16	phytozomev13	exon	1549981	1550115	.	+	.	ID=Cre16.g653450.t1.2.v5.5.exon.6;Parent=Cre16.g653450.t1.2.v5.5;pacid=30776819
chromosome_16	phytozomev13	CDS	1549981	1550115	.	+	0	ID=Cre16.g653450.t1.2.v5.5.CDS.6;Parent=Cre16.g653450.t1.2.v5.5;pacid=30776819
chromosome_16	phytozomev13	CDS	1550243	1550602	.	+	0	ID=Cre16.g653450.t1.2.v5.5.CDS.7;Parent=Cre16.g653450.t1.2.v5.5;pacid=30776819
chromosome_16	phytozomev13	exon	1550243	1551168	.	+	.	ID=Cre16.g653450.t1.2.v5.5.exon.7;Parent=Cre16.g653450.t1.2.v5.5;pacid=30776819
chromosome_16	phytozomev13	three_prime_UTR	1550603	1551168	.	+	.	ID=Cre16.g653450.t1.2.v5.5.three_prime_UTR.1;Parent=Cre16.g653450.t1.2.v5.5;pacid=30776819
###
chromosome_16	phytozomev13	gene	1551170	1554975	.	-	.	ID=Cre16.g653500.v5.5;Name=Cre16.g653500
chromosome_16	phytozomev13	mRNA	1551170	1554975	.	-	.	ID=Cre16.g653500.t1.1.v5.5;Parent=Cre16.g653500.v5.5;Name=Cre16.g653500.t1.1;pacid=30777662;longest=1
chromosome_16	phytozomev13	three_prime_UTR	1551170	1552103	.	-	.	ID=Cre16.g653500.t1.1.v5.5.three_prime_UTR.1;Parent=Cre16.g653500.t1.1.v5.5;pacid=30777662
chromosome_16	phytozomev13	exon	1551170	1552406	.	-	.	ID=Cre16.g653500.t1.1.v5.5.exon.3;Parent=Cre16.g653500.t1.1.v5.5;pacid=30777662
chromosome_16	phytozomev13	CDS	1552104	1552406	.	-	0	ID=Cre16.g653500.t1.1.v5.5.CDS.3;Parent=Cre16.g653500.t1.1.v5.5;pacid=30777662
chromosome_16	phytozomev13	exon	1552662	1553723	.	-	.	ID=Cre16.g653500.t1.1.v5.5.exon.2;Parent=Cre16.g653500.t1.1.v5.5;pacid=30777662
chromosome_16	phytozomev13	CDS	1552662	1553723	.	-	0	ID=Cre16.g653500.t1.1.v5.5.CDS.2;Parent=Cre16.g653500.t1.1.v5.5;pacid=30777662
chromosome_16	phytozomev13	CDS	1553974	1554489	.	-	0	ID=Cre16.g653500.t1.1.v5.5.CDS.1;Parent=Cre16.g653500.t1.1.v5.5;pacid=30777662
chromosome_16	phytozomev13	exon	1553974	1554975	.	-	.	ID=Cre16.g653500.t1.1.v5.5.exon.1;Parent=Cre16.g653500.t1.1.v5.5;pacid=30777662
chromosome_16	phytozomev13	five_prime_UTR	1554490	1554975	.	-	.	ID=Cre16.g653500.t1.1.v5.5.five_prime_UTR.1;Parent=Cre16.g653500.t1.1.v5.5;pacid=30777662
###
chromosome_16	phytozomev13	gene	1555116	1563737	.	+	.	ID=Cre16.g653550.v5.5;Name=Cre16.g653550
chromosome_16	phytozomev13	mRNA	1555116	1563737	.	+	.	ID=Cre16.g653550.t1.2.v5.5;Parent=Cre16.g653550.v5.5;Name=Cre16.g653550.t1.2;pacid=30776988;longest=1
chromosome_16	phytozomev13	five_prime_UTR	1555116	1555335	.	+	.	ID=Cre16.g653550.t1.2.v5.5.five_prime_UTR.1;Parent=Cre16.g653550.t1.2.v5.5;pacid=30776988
chromosome_16	phytozomev13	exon	1555116	1555380	.	+	.	ID=Cre16.g653550.t1.2.v5.5.exon.1;Parent=Cre16.g653550.t1.2.v5.5;pacid=30776988
chromosome_16	phytozomev13	CDS	1555336	1555380	.	+	0	ID=Cre16.g653550.t1.2.v5.5.CDS.1;Parent=Cre16.g653550.t1.2.v5.5;pacid=30776988
chromosome_16	phytozomev13	exon	1555575	1555695	.	+	.	ID=Cre16.g653550.t1.2.v5.5.exon.2;Parent=Cre16.g653550.t1.2.v5.5;pacid=30776988
chromosome_16	phytozomev13	CDS	1555575	1555695	.	+	0	ID=Cre16.g653550.t1.2.v5.5.CDS.2;Parent=Cre16.g653550.t1.2.v5.5;pacid=30776988
chromosome_16	phytozomev13	exon	1555940	1556085	.	+	.	ID=Cre16.g653550.t1.2.v5.5.exon.3;Parent=Cre16.g653550.t1.2.v5.5;pacid=30776988
chromosome_16	phytozomev13	CDS	1555940	1556085	.	+	2	ID=Cre16.g653550.t1.2.v5.5.CDS.3;Parent=Cre16.g653550.t1.2.v5.5;pacid=30776988
chromosome_16	phytozomev13	exon	1556347	1556508	.	+	.	ID=Cre16.g653550.t1.2.v5.5.exon.4;Parent=Cre16.g653550.t1.2.v5.5;pacid=30776988
chromosome_16	phytozomev13	CDS	1556347	1556508	.	+	0	ID=Cre16.g653550.t1.2.v5.5.CDS.4;Parent=Cre16.g653550.t1.2.v5.5;pacid=30776988
chromosome_16	phytozomev13	exon	1556796	1556930	.	+	.	ID=Cre16.g653550.t1.2.v5.5.exon.5;Parent=Cre16.g653550.t1.2.v5.5;pacid=30776988
chromosome_16	phytozomev13	CDS	1556796	1556930	.	+	0	ID=Cre16.g653550.t1.2.v5.5.CDS.5;Parent=Cre16.g653550.t1.2.v5.5;pacid=30776988
chromosome_16	phytozomev13	exon	1557216	1557271	.	+	.	ID=Cre16.g653550.t1.2.v5.5.exon.6;Parent=Cre16.g653550.t1.2.v5.5;pacid=30776988
chromosome_16	phytozomev13	CDS	1557216	1557271	.	+	0	ID=Cre16.g653550.t1.2.v5.5.CDS.6;Parent=Cre16.g653550.t1.2.v5.5;pacid=30776988
chromosome_16	phytozomev13	exon	1557487	1557732	.	+	.	ID=Cre16.g653550.t1.2.v5.5.exon.7;Parent=Cre16.g653550.t1.2.v5.5;pacid=30776988
chromosome_16	phytozomev13	CDS	1557487	1557732	.	+	1	ID=Cre16.g653550.t1.2.v5.5.CDS.7;Parent=Cre16.g653550.t1.2.v5.5;pacid=30776988
chromosome_16	phytozomev13	exon	1557996	1558111	.	+	.	ID=Cre16.g653550.t1.2.v5.5.exon.8;Parent=Cre16.g653550.t1.2.v5.5;pacid=30776988
chromosome_16	phytozomev13	CDS	1557996	1558111	.	+	1	ID=Cre16.g653550.t1.2.v5.5.CDS.8;Parent=Cre16.g653550.t1.2.v5.5;pacid=30776988
chromosome_16	phytozomev13	exon	1558502	1558659	.	+	.	ID=Cre16.g653550.t1.2.v5.5.exon.9;Parent=Cre16.g653550.t1.2.v5.5;pacid=30776988
chromosome_16	phytozomev13	CDS	1558502	1558659	.	+	2	ID=Cre16.g653550.t1.2.v5.5.CDS.9;Parent=Cre16.g653550.t1.2.v5.5;pacid=30776988
chromosome_16	phytozomev13	exon	1559002	1559121	.	+	.	ID=Cre16.g653550.t1.2.v5.5.exon.10;Parent=Cre16.g653550.t1.2.v5.5;pacid=30776988
chromosome_16	phytozomev13	CDS	1559002	1559121	.	+	0	ID=Cre16.g653550.t1.2.v5.5.CDS.10;Parent=Cre16.g653550.t1.2.v5.5;pacid=30776988
chromosome_16	phytozomev13	exon	1559410	1559666	.	+	.	ID=Cre16.g653550.t1.2.v5.5.exon.11;Parent=Cre16.g653550.t1.2.v5.5;pacid=30776988
chromosome_16	phytozomev13	CDS	1559410	1559666	.	+	0	ID=Cre16.g653550.t1.2.v5.5.CDS.11;Parent=Cre16.g653550.t1.2.v5.5;pacid=30776988
chromosome_16	phytozomev13	exon	1559938	1560814	.	+	.	ID=Cre16.g653550.t1.2.v5.5.exon.12;Parent=Cre16.g653550.t1.2.v5.5;pacid=30776988
chromosome_16	phytozomev13	CDS	1559938	1560814	.	+	1	ID=Cre16.g653550.t1.2.v5.5.CDS.12;Parent=Cre16.g653550.t1.2.v5.5;pacid=30776988
chromosome_16	phytozomev13	exon	1561252	1561882	.	+	.	ID=Cre16.g653550.t1.2.v5.5.exon.13;Parent=Cre16.g653550.t1.2.v5.5;pacid=30776988
chromosome_16	phytozomev13	CDS	1561252	1561882	.	+	0	ID=Cre16.g653550.t1.2.v5.5.CDS.13;Parent=Cre16.g653550.t1.2.v5.5;pacid=30776988
chromosome_16	phytozomev13	exon	1562112	1562237	.	+	.	ID=Cre16.g653550.t1.2.v5.5.exon.14;Parent=Cre16.g653550.t1.2.v5.5;pacid=30776988
chromosome_16	phytozomev13	CDS	1562112	1562237	.	+	2	ID=Cre16.g653550.t1.2.v5.5.CDS.14;Parent=Cre16.g653550.t1.2.v5.5;pacid=30776988
chromosome_16	phytozomev13	exon	1562477	1562724	.	+	.	ID=Cre16.g653550.t1.2.v5.5.exon.15;Parent=Cre16.g653550.t1.2.v5.5;pacid=30776988
chromosome_16	phytozomev13	CDS	1562477	1562724	.	+	2	ID=Cre16.g653550.t1.2.v5.5.CDS.15;Parent=Cre16.g653550.t1.2.v5.5;pacid=30776988
chromosome_16	phytozomev13	exon	1562840	1562941	.	+	.	ID=Cre16.g653550.t1.2.v5.5.exon.16;Parent=Cre16.g653550.t1.2.v5.5;pacid=30776988
chromosome_16	phytozomev13	CDS	1562840	1562941	.	+	0	ID=Cre16.g653550.t1.2.v5.5.CDS.16;Parent=Cre16.g653550.t1.2.v5.5;pacid=30776988
chromosome_16	phytozomev13	CDS	1563069	1563506	.	+	0	ID=Cre16.g653550.t1.2.v5.5.CDS.17;Parent=Cre16.g653550.t1.2.v5.5;pacid=30776988
chromosome_16	phytozomev13	exon	1563069	1563737	.	+	.	ID=Cre16.g653550.t1.2.v5.5.exon.17;Parent=Cre16.g653550.t1.2.v5.5;pacid=30776988
chromosome_16	phytozomev13	three_prime_UTR	1563507	1563737	.	+	.	ID=Cre16.g653550.t1.2.v5.5.three_prime_UTR.1;Parent=Cre16.g653550.t1.2.v5.5;pacid=30776988
###
chromosome_16	phytozomev13	gene	1563740	1565175	.	-	.	ID=Cre16.g653601.v5.5;Name=Cre16.g653601
chromosome_16	phytozomev13	mRNA	1563740	1565175	.	-	.	ID=Cre16.g653601.t1.1.v5.5;Parent=Cre16.g653601.v5.5;Name=Cre16.g653601.t1.1;pacid=30778005;longest=1;geneName=MRPL33
chromosome_16	phytozomev13	three_prime_UTR	1563740	1564731	.	-	.	ID=Cre16.g653601.t1.1.v5.5.three_prime_UTR.1;Parent=Cre16.g653601.t1.1.v5.5;pacid=30778005
chromosome_16	phytozomev13	exon	1563740	1565175	.	-	.	ID=Cre16.g653601.t1.1.v5.5.exon.1;Parent=Cre16.g653601.t1.1.v5.5;pacid=30778005
chromosome_16	phytozomev13	CDS	1564732	1564911	.	-	0	ID=Cre16.g653601.t1.1.v5.5.CDS.1;Parent=Cre16.g653601.t1.1.v5.5;pacid=30778005
chromosome_16	phytozomev13	five_prime_UTR	1564912	1565175	.	-	.	ID=Cre16.g653601.t1.1.v5.5.five_prime_UTR.1;Parent=Cre16.g653601.t1.1.v5.5;pacid=30778005
###
chromosome_16	phytozomev13	gene	1565636	1568027	.	+	.	ID=Cre16.g653650.v5.5;Name=Cre16.g653650
chromosome_16	phytozomev13	mRNA	1565636	1568027	.	+	.	ID=Cre16.g653650.t1.1.v5.5;Parent=Cre16.g653650.v5.5;Name=Cre16.g653650.t1.1;pacid=30776949;longest=1
chromosome_16	phytozomev13	five_prime_UTR	1565636	1565852	.	+	.	ID=Cre16.g653650.t1.1.v5.5.five_prime_UTR.1;Parent=Cre16.g653650.t1.1.v5.5;pacid=30776949
chromosome_16	phytozomev13	exon	1565636	1566007	.	+	.	ID=Cre16.g653650.t1.1.v5.5.exon.1;Parent=Cre16.g653650.t1.1.v5.5;pacid=30776949
chromosome_16	phytozomev13	CDS	1565853	1566007	.	+	0	ID=Cre16.g653650.t1.1.v5.5.CDS.1;Parent=Cre16.g653650.t1.1.v5.5;pacid=30776949
chromosome_16	phytozomev13	exon	1566175	1566275	.	+	.	ID=Cre16.g653650.t1.1.v5.5.exon.2;Parent=Cre16.g653650.t1.1.v5.5;pacid=30776949
chromosome_16	phytozomev13	CDS	1566175	1566275	.	+	1	ID=Cre16.g653650.t1.1.v5.5.CDS.2;Parent=Cre16.g653650.t1.1.v5.5;pacid=30776949
chromosome_16	phytozomev13	exon	1566443	1566507	.	+	.	ID=Cre16.g653650.t1.1.v5.5.exon.3;Parent=Cre16.g653650.t1.1.v5.5;pacid=30776949
chromosome_16	phytozomev13	CDS	1566443	1566507	.	+	2	ID=Cre16.g653650.t1.1.v5.5.CDS.3;Parent=Cre16.g653650.t1.1.v5.5;pacid=30776949
chromosome_16	phytozomev13	exon	1566795	1566935	.	+	.	ID=Cre16.g653650.t1.1.v5.5.exon.4;Parent=Cre16.g653650.t1.1.v5.5;pacid=30776949
chromosome_16	phytozomev13	CDS	1566795	1566935	.	+	0	ID=Cre16.g653650.t1.1.v5.5.CDS.4;Parent=Cre16.g653650.t1.1.v5.5;pacid=30776949
chromosome_16	phytozomev13	exon	1567143	1567231	.	+	.	ID=Cre16.g653650.t1.1.v5.5.exon.5;Parent=Cre16.g653650.t1.1.v5.5;pacid=30776949
chromosome_16	phytozomev13	CDS	1567143	1567231	.	+	0	ID=Cre16.g653650.t1.1.v5.5.CDS.5;Parent=Cre16.g653650.t1.1.v5.5;pacid=30776949
chromosome_16	phytozomev13	CDS	1567453	1567516	.	+	1	ID=Cre16.g653650.t1.1.v5.5.CDS.6;Parent=Cre16.g653650.t1.1.v5.5;pacid=30776949
chromosome_16	phytozomev13	exon	1567453	1568027	.	+	.	ID=Cre16.g653650.t1.1.v5.5.exon.6;Parent=Cre16.g653650.t1.1.v5.5;pacid=30776949
chromosome_16	phytozomev13	three_prime_UTR	1567517	1568027	.	+	.	ID=Cre16.g653650.t1.1.v5.5.three_prime_UTR.1;Parent=Cre16.g653650.t1.1.v5.5;pacid=30776949
###
chromosome_16	phytozomev13	gene	1568056	1578825	.	-	.	ID=Cre16.g653700.v5.5;Name=Cre16.g653700
chromosome_16	phytozomev13	mRNA	1568056	1578825	.	-	.	ID=Cre16.g653700.t1.1.v5.5;Parent=Cre16.g653700.v5.5;Name=Cre16.g653700.t1.1;pacid=30777599;longest=1
chromosome_16	phytozomev13	three_prime_UTR	1568056	1569103	.	-	.	ID=Cre16.g653700.t1.1.v5.5.three_prime_UTR.1;Parent=Cre16.g653700.t1.1.v5.5;pacid=30777599
chromosome_16	phytozomev13	exon	1568056	1569229	.	-	.	ID=Cre16.g653700.t1.1.v5.5.exon.24;Parent=Cre16.g653700.t1.1.v5.5;pacid=30777599
chromosome_16	phytozomev13	CDS	1569104	1569229	.	-	0	ID=Cre16.g653700.t1.1.v5.5.CDS.21;Parent=Cre16.g653700.t1.1.v5.5;pacid=30777599
chromosome_16	phytozomev13	exon	1569486	1569575	.	-	.	ID=Cre16.g653700.t1.1.v5.5.exon.23;Parent=Cre16.g653700.t1.1.v5.5;pacid=30777599
chromosome_16	phytozomev13	CDS	1569486	1569575	.	-	0	ID=Cre16.g653700.t1.1.v5.5.CDS.20;Parent=Cre16.g653700.t1.1.v5.5;pacid=30777599
chromosome_16	phytozomev13	exon	1569812	1569932	.	-	.	ID=Cre16.g653700.t1.1.v5.5.exon.22;Parent=Cre16.g653700.t1.1.v5.5;pacid=30777599
chromosome_16	phytozomev13	CDS	1569812	1569932	.	-	1	ID=Cre16.g653700.t1.1.v5.5.CDS.19;Parent=Cre16.g653700.t1.1.v5.5;pacid=30777599
chromosome_16	phytozomev13	exon	1570127	1570278	.	-	.	ID=Cre16.g653700.t1.1.v5.5.exon.21;Parent=Cre16.g653700.t1.1.v5.5;pacid=30777599
chromosome_16	phytozomev13	CDS	1570127	1570278	.	-	0	ID=Cre16.g653700.t1.1.v5.5.CDS.18;Parent=Cre16.g653700.t1.1.v5.5;pacid=30777599
chromosome_16	phytozomev13	exon	1570556	1570650	.	-	.	ID=Cre16.g653700.t1.1.v5.5.exon.20;Parent=Cre16.g653700.t1.1.v5.5;pacid=30777599
chromosome_16	phytozomev13	CDS	1570556	1570650	.	-	2	ID=Cre16.g653700.t1.1.v5.5.CDS.17;Parent=Cre16.g653700.t1.1.v5.5;pacid=30777599
chromosome_16	phytozomev13	exon	1570823	1570917	.	-	.	ID=Cre16.g653700.t1.1.v5.5.exon.19;Parent=Cre16.g653700.t1.1.v5.5;pacid=30777599
chromosome_16	phytozomev13	CDS	1570823	1570917	.	-	1	ID=Cre16.g653700.t1.1.v5.5.CDS.16;Parent=Cre16.g653700.t1.1.v5.5;pacid=30777599
chromosome_16	phytozomev13	exon	1571245	1571368	.	-	.	ID=Cre16.g653700.t1.1.v5.5.exon.18;Parent=Cre16.g653700.t1.1.v5.5;pacid=30777599
chromosome_16	phytozomev13	CDS	1571245	1571368	.	-	2	ID=Cre16.g653700.t1.1.v5.5.CDS.15;Parent=Cre16.g653700.t1.1.v5.5;pacid=30777599
chromosome_16	phytozomev13	exon	1571551	1571612	.	-	.	ID=Cre16.g653700.t1.1.v5.5.exon.17;Parent=Cre16.g653700.t1.1.v5.5;pacid=30777599
chromosome_16	phytozomev13	CDS	1571551	1571612	.	-	1	ID=Cre16.g653700.t1.1.v5.5.CDS.14;Parent=Cre16.g653700.t1.1.v5.5;pacid=30777599
chromosome_16	phytozomev13	exon	1571929	1572060	.	-	.	ID=Cre16.g653700.t1.1.v5.5.exon.16;Parent=Cre16.g653700.t1.1.v5.5;pacid=30777599
chromosome_16	phytozomev13	CDS	1571929	1572060	.	-	1	ID=Cre16.g653700.t1.1.v5.5.CDS.13;Parent=Cre16.g653700.t1.1.v5.5;pacid=30777599
chromosome_16	phytozomev13	exon	1572351	1572410	.	-	.	ID=Cre16.g653700.t1.1.v5.5.exon.15;Parent=Cre16.g653700.t1.1.v5.5;pacid=30777599
chromosome_16	phytozomev13	CDS	1572351	1572410	.	-	1	ID=Cre16.g653700.t1.1.v5.5.CDS.12;Parent=Cre16.g653700.t1.1.v5.5;pacid=30777599
chromosome_16	phytozomev13	exon	1572651	1572949	.	-	.	ID=Cre16.g653700.t1.1.v5.5.exon.14;Parent=Cre16.g653700.t1.1.v5.5;pacid=30777599
chromosome_16	phytozomev13	CDS	1572651	1572949	.	-	0	ID=Cre16.g653700.t1.1.v5.5.CDS.11;Parent=Cre16.g653700.t1.1.v5.5;pacid=30777599
chromosome_16	phytozomev13	exon	1573262	1573393	.	-	.	ID=Cre16.g653700.t1.1.v5.5.exon.13;Parent=Cre16.g653700.t1.1.v5.5;pacid=30777599
chromosome_16	phytozomev13	CDS	1573262	1573393	.	-	0	ID=Cre16.g653700.t1.1.v5.5.CDS.10;Parent=Cre16.g653700.t1.1.v5.5;pacid=30777599
chromosome_16	phytozomev13	exon	1573736	1573822	.	-	.	ID=Cre16.g653700.t1.1.v5.5.exon.12;Parent=Cre16.g653700.t1.1.v5.5;pacid=30777599
chromosome_16	phytozomev13	CDS	1573736	1573822	.	-	0	ID=Cre16.g653700.t1.1.v5.5.CDS.9;Parent=Cre16.g653700.t1.1.v5.5;pacid=30777599
chromosome_16	phytozomev13	exon	1574010	1574080	.	-	.	ID=Cre16.g653700.t1.1.v5.5.exon.11;Parent=Cre16.g653700.t1.1.v5.5;pacid=30777599
chromosome_16	phytozomev13	CDS	1574010	1574080	.	-	2	ID=Cre16.g653700.t1.1.v5.5.CDS.8;Parent=Cre16.g653700.t1.1.v5.5;pacid=30777599
chromosome_16	phytozomev13	exon	1574450	1574670	.	-	.	ID=Cre16.g653700.t1.1.v5.5.exon.10;Parent=Cre16.g653700.t1.1.v5.5;pacid=30777599
chromosome_16	phytozomev13	CDS	1574450	1574670	.	-	1	ID=Cre16.g653700.t1.1.v5.5.CDS.7;Parent=Cre16.g653700.t1.1.v5.5;pacid=30777599
chromosome_16	phytozomev13	exon	1574845	1574965	.	-	.	ID=Cre16.g653700.t1.1.v5.5.exon.9;Parent=Cre16.g653700.t1.1.v5.5;pacid=30777599
chromosome_16	phytozomev13	CDS	1574845	1574965	.	-	2	ID=Cre16.g653700.t1.1.v5.5.CDS.6;Parent=Cre16.g653700.t1.1.v5.5;pacid=30777599
chromosome_16	phytozomev13	exon	1575207	1575533	.	-	.	ID=Cre16.g653700.t1.1.v5.5.exon.8;Parent=Cre16.g653700.t1.1.v5.5;pacid=30777599
chromosome_16	phytozomev13	CDS	1575207	1575533	.	-	2	ID=Cre16.g653700.t1.1.v5.5.CDS.5;Parent=Cre16.g653700.t1.1.v5.5;pacid=30777599
chromosome_16	phytozomev13	exon	1575788	1575961	.	-	.	ID=Cre16.g653700.t1.1.v5.5.exon.7;Parent=Cre16.g653700.t1.1.v5.5;pacid=30777599
chromosome_16	phytozomev13	CDS	1575788	1575961	.	-	2	ID=Cre16.g653700.t1.1.v5.5.CDS.4;Parent=Cre16.g653700.t1.1.v5.5;pacid=30777599
chromosome_16	phytozomev13	exon	1576193	1576433	.	-	.	ID=Cre16.g653700.t1.1.v5.5.exon.6;Parent=Cre16.g653700.t1.1.v5.5;pacid=30777599
chromosome_16	phytozomev13	CDS	1576193	1576433	.	-	0	ID=Cre16.g653700.t1.1.v5.5.CDS.3;Parent=Cre16.g653700.t1.1.v5.5;pacid=30777599
chromosome_16	phytozomev13	exon	1576624	1576786	.	-	.	ID=Cre16.g653700.t1.1.v5.5.exon.5;Parent=Cre16.g653700.t1.1.v5.5;pacid=30777599
chromosome_16	phytozomev13	CDS	1576624	1576786	.	-	1	ID=Cre16.g653700.t1.1.v5.5.CDS.2;Parent=Cre16.g653700.t1.1.v5.5;pacid=30777599
chromosome_16	phytozomev13	CDS	1577006	1577769	.	-	0	ID=Cre16.g653700.t1.1.v5.5.CDS.1;Parent=Cre16.g653700.t1.1.v5.5;pacid=30777599
chromosome_16	phytozomev13	exon	1577006	1577836	.	-	.	ID=Cre16.g653700.t1.1.v5.5.exon.4;Parent=Cre16.g653700.t1.1.v5.5;pacid=30777599
chromosome_16	phytozomev13	five_prime_UTR	1577770	1577836	.	-	.	ID=Cre16.g653700.t1.1.v5.5.five_prime_UTR.4;Parent=Cre16.g653700.t1.1.v5.5;pacid=30777599
chromosome_16	phytozomev13	exon	1577998	1578154	.	-	.	ID=Cre16.g653700.t1.1.v5.5.exon.3;Parent=Cre16.g653700.t1.1.v5.5;pacid=30777599
chromosome_16	phytozomev13	five_prime_UTR	1577998	1578154	.	-	.	ID=Cre16.g653700.t1.1.v5.5.five_prime_UTR.3;Parent=Cre16.g653700.t1.1.v5.5;pacid=30777599
chromosome_16	phytozomev13	exon	1578511	1578591	.	-	.	ID=Cre16.g653700.t1.1.v5.5.exon.2;Parent=Cre16.g653700.t1.1.v5.5;pacid=30777599
chromosome_16	phytozomev13	five_prime_UTR	1578511	1578591	.	-	.	ID=Cre16.g653700.t1.1.v5.5.five_prime_UTR.2;Parent=Cre16.g653700.t1.1.v5.5;pacid=30777599
chromosome_16	phytozomev13	exon	1578681	1578825	.	-	.	ID=Cre16.g653700.t1.1.v5.5.exon.1;Parent=Cre16.g653700.t1.1.v5.5;pacid=30777599
chromosome_16	phytozomev13	five_prime_UTR	1578681	1578825	.	-	.	ID=Cre16.g653700.t1.1.v5.5.five_prime_UTR.1;Parent=Cre16.g653700.t1.1.v5.5;pacid=30777599
###
chromosome_16	AUGUSTUS	gene	1578011	1578758	0.84	-	.	ID=g263
chromosome_16	AUGUSTUS	mRNA	1578011	1578758	0.84	-	.	ID=g263.t1;Parent=g263
chromosome_16	AUGUSTUS	CDS	1578011	1578154	0.99	-	0	ID=g263.t1.CDS1;Parent=g263.t1
chromosome_16	AUGUSTUS	exon	1578011	1578154	.	-	.	ID=g263.t1.exon1;Parent=g263.t1
chromosome_16	AUGUSTUS	CDS	1578511	1578591	1	-	0	ID=g263.t1.CDS2;Parent=g263.t1
chromosome_16	AUGUSTUS	exon	1578511	1578591	.	-	.	ID=g263.t1.exon2;Parent=g263.t1
chromosome_16	AUGUSTUS	CDS	1578681	1578758	0.85	-	0	ID=g263.t1.CDS3;Parent=g263.t1
chromosome_16	AUGUSTUS	exon	1578681	1578758	.	-	.	ID=g263.t1.exon3;Parent=g263.t1
###
chromosome_16	phytozomev13	gene	1578880	1581425	.	-	.	ID=Cre16.g653750.v5.5;Name=Cre16.g653750
chromosome_16	phytozomev13	mRNA	1578880	1581425	.	-	.	ID=Cre16.g653750.t1.2.v5.5;Parent=Cre16.g653750.v5.5;Name=Cre16.g653750.t1.2;pacid=30777469;longest=1
chromosome_16	phytozomev13	three_prime_UTR	1578880	1579411	.	-	.	ID=Cre16.g653750.t1.2.v5.5.three_prime_UTR.1;Parent=Cre16.g653750.t1.2.v5.5;pacid=30777469
chromosome_16	phytozomev13	exon	1578880	1579432	.	-	.	ID=Cre16.g653750.t1.2.v5.5.exon.8;Parent=Cre16.g653750.t1.2.v5.5;pacid=30777469
chromosome_16	phytozomev13	CDS	1579412	1579432	.	-	0	ID=Cre16.g653750.t1.2.v5.5.CDS.8;Parent=Cre16.g653750.t1.2.v5.5;pacid=30777469
chromosome_16	phytozomev13	exon	1579611	1579680	.	-	.	ID=Cre16.g653750.t1.2.v5.5.exon.7;Parent=Cre16.g653750.t1.2.v5.5;pacid=30777469
chromosome_16	phytozomev13	CDS	1579611	1579680	.	-	1	ID=Cre16.g653750.t1.2.v5.5.CDS.7;Parent=Cre16.g653750.t1.2.v5.5;pacid=30777469
chromosome_16	phytozomev13	exon	1579907	1579952	.	-	.	ID=Cre16.g653750.t1.2.v5.5.exon.6;Parent=Cre16.g653750.t1.2.v5.5;pacid=30777469
chromosome_16	phytozomev13	CDS	1579907	1579952	.	-	2	ID=Cre16.g653750.t1.2.v5.5.CDS.6;Parent=Cre16.g653750.t1.2.v5.5;pacid=30777469
chromosome_16	phytozomev13	exon	1580092	1580200	.	-	.	ID=Cre16.g653750.t1.2.v5.5.exon.5;Parent=Cre16.g653750.t1.2.v5.5;pacid=30777469
chromosome_16	phytozomev13	CDS	1580092	1580200	.	-	0	ID=Cre16.g653750.t1.2.v5.5.CDS.5;Parent=Cre16.g653750.t1.2.v5.5;pacid=30777469
chromosome_16	phytozomev13	exon	1580386	1580445	.	-	.	ID=Cre16.g653750.t1.2.v5.5.exon.4;Parent=Cre16.g653750.t1.2.v5.5;pacid=30777469
chromosome_16	phytozomev13	CDS	1580386	1580445	.	-	0	ID=Cre16.g653750.t1.2.v5.5.CDS.4;Parent=Cre16.g653750.t1.2.v5.5;pacid=30777469
chromosome_16	phytozomev13	exon	1580595	1580634	.	-	.	ID=Cre16.g653750.t1.2.v5.5.exon.3;Parent=Cre16.g653750.t1.2.v5.5;pacid=30777469
chromosome_16	phytozomev13	CDS	1580595	1580634	.	-	1	ID=Cre16.g653750.t1.2.v5.5.CDS.3;Parent=Cre16.g653750.t1.2.v5.5;pacid=30777469
chromosome_16	phytozomev13	exon	1580810	1580984	.	-	.	ID=Cre16.g653750.t1.2.v5.5.exon.2;Parent=Cre16.g653750.t1.2.v5.5;pacid=30777469
chromosome_16	phytozomev13	CDS	1580810	1580984	.	-	2	ID=Cre16.g653750.t1.2.v5.5.CDS.2;Parent=Cre16.g653750.t1.2.v5.5;pacid=30777469
chromosome_16	phytozomev13	CDS	1581063	1581168	.	-	0	ID=Cre16.g653750.t1.2.v5.5.CDS.1;Parent=Cre16.g653750.t1.2.v5.5;pacid=30777469
chromosome_16	phytozomev13	exon	1581063	1581425	.	-	.	ID=Cre16.g653750.t1.2.v5.5.exon.1;Parent=Cre16.g653750.t1.2.v5.5;pacid=30777469
chromosome_16	phytozomev13	five_prime_UTR	1581169	1581425	.	-	.	ID=Cre16.g653750.t1.2.v5.5.five_prime_UTR.1;Parent=Cre16.g653750.t1.2.v5.5;pacid=30777469
###
chromosome_16	phytozomev13	gene	1581806	1589937	.	+	.	ID=Cre16.g653800.v5.5;Name=Cre16.g653800
chromosome_16	phytozomev13	mRNA	1581806	1589937	.	+	.	ID=Cre16.g653800.t1.1.v5.5;Parent=Cre16.g653800.v5.5;Name=Cre16.g653800.t1.1;pacid=30776936;longest=1;geneName=OPR101
chromosome_16	phytozomev13	five_prime_UTR	1581806	1582007	.	+	.	ID=Cre16.g653800.t1.1.v5.5.five_prime_UTR.1;Parent=Cre16.g653800.t1.1.v5.5;pacid=30776936
chromosome_16	phytozomev13	exon	1581806	1582081	.	+	.	ID=Cre16.g653800.t1.1.v5.5.exon.1;Parent=Cre16.g653800.t1.1.v5.5;pacid=30776936
chromosome_16	phytozomev13	CDS	1582008	1582081	.	+	0	ID=Cre16.g653800.t1.1.v5.5.CDS.1;Parent=Cre16.g653800.t1.1.v5.5;pacid=30776936
chromosome_16	phytozomev13	exon	1582169	1582232	.	+	.	ID=Cre16.g653800.t1.1.v5.5.exon.2;Parent=Cre16.g653800.t1.1.v5.5;pacid=30776936
chromosome_16	phytozomev13	CDS	1582169	1582232	.	+	1	ID=Cre16.g653800.t1.1.v5.5.CDS.2;Parent=Cre16.g653800.t1.1.v5.5;pacid=30776936
chromosome_16	phytozomev13	exon	1582391	1587808	.	+	.	ID=Cre16.g653800.t1.1.v5.5.exon.3;Parent=Cre16.g653800.t1.1.v5.5;pacid=30776936
chromosome_16	phytozomev13	CDS	1582391	1587808	.	+	0	ID=Cre16.g653800.t1.1.v5.5.CDS.3;Parent=Cre16.g653800.t1.1.v5.5;pacid=30776936
chromosome_16	phytozomev13	exon	1588005	1588159	.	+	.	ID=Cre16.g653800.t1.1.v5.5.exon.4;Parent=Cre16.g653800.t1.1.v5.5;pacid=30776936
chromosome_16	phytozomev13	CDS	1588005	1588159	.	+	0	ID=Cre16.g653800.t1.1.v5.5.CDS.4;Parent=Cre16.g653800.t1.1.v5.5;pacid=30776936
chromosome_16	phytozomev13	CDS	1588380	1589067	.	+	1	ID=Cre16.g653800.t1.1.v5.5.CDS.5;Parent=Cre16.g653800.t1.1.v5.5;pacid=30776936
chromosome_16	phytozomev13	exon	1588380	1589937	.	+	.	ID=Cre16.g653800.t1.1.v5.5.exon.5;Parent=Cre16.g653800.t1.1.v5.5;pacid=30776936
chromosome_16	phytozomev13	three_prime_UTR	1589068	1589937	.	+	.	ID=Cre16.g653800.t1.1.v5.5.three_prime_UTR.1;Parent=Cre16.g653800.t1.1.v5.5;pacid=30776936
###
chromosome_16	phytozomev13	gene	1590054	1592665	.	-	.	ID=Cre16.g653850.v5.5;Name=Cre16.g653850
chromosome_16	phytozomev13	mRNA	1590054	1592665	.	-	.	ID=Cre16.g653850.t1.1.v5.5;Parent=Cre16.g653850.v5.5;Name=Cre16.g653850.t1.1;pacid=30777593;longest=1
chromosome_16	phytozomev13	three_prime_UTR	1590054	1591834	.	-	.	ID=Cre16.g653850.t1.1.v5.5.three_prime_UTR.1;Parent=Cre16.g653850.t1.1.v5.5;pacid=30777593
chromosome_16	phytozomev13	exon	1590054	1591927	.	-	.	ID=Cre16.g653850.t1.1.v5.5.exon.3;Parent=Cre16.g653850.t1.1.v5.5;pacid=30777593
chromosome_16	phytozomev13	CDS	1591835	1591927	.	-	0	ID=Cre16.g653850.t1.1.v5.5.CDS.3;Parent=Cre16.g653850.t1.1.v5.5;pacid=30777593
chromosome_16	phytozomev13	exon	1592151	1592225	.	-	.	ID=Cre16.g653850.t1.1.v5.5.exon.2;Parent=Cre16.g653850.t1.1.v5.5;pacid=30777593
chromosome_16	phytozomev13	CDS	1592151	1592225	.	-	0	ID=Cre16.g653850.t1.1.v5.5.CDS.2;Parent=Cre16.g653850.t1.1.v5.5;pacid=30777593
chromosome_16	phytozomev13	CDS	1592320	1592421	.	-	0	ID=Cre16.g653850.t1.1.v5.5.CDS.1;Parent=Cre16.g653850.t1.1.v5.5;pacid=30777593
chromosome_16	phytozomev13	exon	1592320	1592665	.	-	.	ID=Cre16.g653850.t1.1.v5.5.exon.1;Parent=Cre16.g653850.t1.1.v5.5;pacid=30777593
chromosome_16	phytozomev13	five_prime_UTR	1592422	1592665	.	-	.	ID=Cre16.g653850.t1.1.v5.5.five_prime_UTR.1;Parent=Cre16.g653850.t1.1.v5.5;pacid=30777593
###
chromosome_16	phytozomev13	gene	1593950	1598257	.	-	.	ID=Cre16.g653900.v5.5;Name=Cre16.g653900
chromosome_16	phytozomev13	mRNA	1593950	1598257	.	-	.	ID=Cre16.g653900.t1.1.v5.5;Parent=Cre16.g653900.v5.5;Name=Cre16.g653900.t1.1;pacid=30776918;longest=1
chromosome_16	phytozomev13	three_prime_UTR	1593950	1595495	.	-	.	ID=Cre16.g653900.t1.1.v5.5.three_prime_UTR.1;Parent=Cre16.g653900.t1.1.v5.5;pacid=30776918
chromosome_16	phytozomev13	exon	1593950	1596691	.	-	.	ID=Cre16.g653900.t1.1.v5.5.exon.5;Parent=Cre16.g653900.t1.1.v5.5;pacid=30776918
chromosome_16	phytozomev13	CDS	1595496	1596691	.	-	2	ID=Cre16.g653900.t1.1.v5.5.CDS.5;Parent=Cre16.g653900.t1.1.v5.5;pacid=30776918
chromosome_16	phytozomev13	exon	1596938	1597128	.	-	.	ID=Cre16.g653900.t1.1.v5.5.exon.4;Parent=Cre16.g653900.t1.1.v5.5;pacid=30776918
chromosome_16	phytozomev13	CDS	1596938	1597128	.	-	1	ID=Cre16.g653900.t1.1.v5.5.CDS.4;Parent=Cre16.g653900.t1.1.v5.5;pacid=30776918
chromosome_16	phytozomev13	exon	1597294	1597387	.	-	.	ID=Cre16.g653900.t1.1.v5.5.exon.3;Parent=Cre16.g653900.t1.1.v5.5;pacid=30776918
chromosome_16	phytozomev13	CDS	1597294	1597387	.	-	2	ID=Cre16.g653900.t1.1.v5.5.CDS.3;Parent=Cre16.g653900.t1.1.v5.5;pacid=30776918
chromosome_16	phytozomev13	exon	1597613	1597736	.	-	.	ID=Cre16.g653900.t1.1.v5.5.exon.2;Parent=Cre16.g653900.t1.1.v5.5;pacid=30776918
chromosome_16	phytozomev13	CDS	1597613	1597736	.	-	0	ID=Cre16.g653900.t1.1.v5.5.CDS.2;Parent=Cre16.g653900.t1.1.v5.5;pacid=30776918
chromosome_16	phytozomev13	CDS	1597903	1597977	.	-	0	ID=Cre16.g653900.t1.1.v5.5.CDS.1;Parent=Cre16.g653900.t1.1.v5.5;pacid=30776918
chromosome_16	phytozomev13	exon	1597903	1598257	.	-	.	ID=Cre16.g653900.t1.1.v5.5.exon.1;Parent=Cre16.g653900.t1.1.v5.5;pacid=30776918
chromosome_16	phytozomev13	five_prime_UTR	1597978	1598257	.	-	.	ID=Cre16.g653900.t1.1.v5.5.five_prime_UTR.1;Parent=Cre16.g653900.t1.1.v5.5;pacid=30776918
###
chromosome_16	phytozomev13	gene	1599166	1608307	.	+	.	ID=Cre16.g653934.v5.5;Name=Cre16.g653934
chromosome_16	phytozomev13	mRNA	1599166	1608307	.	+	.	ID=Cre16.g653934.t1.1.v5.5;Parent=Cre16.g653934.v5.5;Name=Cre16.g653934.t1.1;pacid=30777237;longest=1
chromosome_16	phytozomev13	five_prime_UTR	1599166	1599778	.	+	.	ID=Cre16.g653934.t1.1.v5.5.five_prime_UTR.1;Parent=Cre16.g653934.t1.1.v5.5;pacid=30777237
chromosome_16	phytozomev13	exon	1599166	1600154	.	+	.	ID=Cre16.g653934.t1.1.v5.5.exon.1;Parent=Cre16.g653934.t1.1.v5.5;pacid=30777237
chromosome_16	phytozomev13	CDS	1599779	1600154	.	+	0	ID=Cre16.g653934.t1.1.v5.5.CDS.1;Parent=Cre16.g653934.t1.1.v5.5;pacid=30777237
chromosome_16	phytozomev13	exon	1600244	1600605	.	+	.	ID=Cre16.g653934.t1.1.v5.5.exon.2;Parent=Cre16.g653934.t1.1.v5.5;pacid=30777237
chromosome_16	phytozomev13	CDS	1600244	1600605	.	+	2	ID=Cre16.g653934.t1.1.v5.5.CDS.2;Parent=Cre16.g653934.t1.1.v5.5;pacid=30777237
chromosome_16	phytozomev13	exon	1600714	1600869	.	+	.	ID=Cre16.g653934.t1.1.v5.5.exon.3;Parent=Cre16.g653934.t1.1.v5.5;pacid=30777237
chromosome_16	phytozomev13	CDS	1600714	1600869	.	+	0	ID=Cre16.g653934.t1.1.v5.5.CDS.3;Parent=Cre16.g653934.t1.1.v5.5;pacid=30777237
chromosome_16	phytozomev13	exon	1601069	1601426	.	+	.	ID=Cre16.g653934.t1.1.v5.5.exon.4;Parent=Cre16.g653934.t1.1.v5.5;pacid=30777237
chromosome_16	phytozomev13	CDS	1601069	1601426	.	+	0	ID=Cre16.g653934.t1.1.v5.5.CDS.4;Parent=Cre16.g653934.t1.1.v5.5;pacid=30777237
chromosome_16	phytozomev13	exon	1601532	1601907	.	+	.	ID=Cre16.g653934.t1.1.v5.5.exon.5;Parent=Cre16.g653934.t1.1.v5.5;pacid=30777237
chromosome_16	phytozomev13	CDS	1601532	1601907	.	+	2	ID=Cre16.g653934.t1.1.v5.5.CDS.5;Parent=Cre16.g653934.t1.1.v5.5;pacid=30777237
chromosome_16	phytozomev13	exon	1602027	1602286	.	+	.	ID=Cre16.g653934.t1.1.v5.5.exon.6;Parent=Cre16.g653934.t1.1.v5.5;pacid=30777237
chromosome_16	phytozomev13	CDS	1602027	1602286	.	+	1	ID=Cre16.g653934.t1.1.v5.5.CDS.6;Parent=Cre16.g653934.t1.1.v5.5;pacid=30777237
chromosome_16	phytozomev13	exon	1602381	1602425	.	+	.	ID=Cre16.g653934.t1.1.v5.5.exon.7;Parent=Cre16.g653934.t1.1.v5.5;pacid=30777237
chromosome_16	phytozomev13	CDS	1602381	1602425	.	+	2	ID=Cre16.g653934.t1.1.v5.5.CDS.7;Parent=Cre16.g653934.t1.1.v5.5;pacid=30777237
chromosome_16	phytozomev13	exon	1602598	1602881	.	+	.	ID=Cre16.g653934.t1.1.v5.5.exon.8;Parent=Cre16.g653934.t1.1.v5.5;pacid=30777237
chromosome_16	phytozomev13	CDS	1602598	1602881	.	+	2	ID=Cre16.g653934.t1.1.v5.5.CDS.8;Parent=Cre16.g653934.t1.1.v5.5;pacid=30777237
chromosome_16	phytozomev13	exon	1603021	1603194	.	+	.	ID=Cre16.g653934.t1.1.v5.5.exon.9;Parent=Cre16.g653934.t1.1.v5.5;pacid=30777237
chromosome_16	phytozomev13	CDS	1603021	1603194	.	+	0	ID=Cre16.g653934.t1.1.v5.5.CDS.9;Parent=Cre16.g653934.t1.1.v5.5;pacid=30777237
chromosome_16	phytozomev13	exon	1603314	1603482	.	+	.	ID=Cre16.g653934.t1.1.v5.5.exon.10;Parent=Cre16.g653934.t1.1.v5.5;pacid=30777237
chromosome_16	phytozomev13	CDS	1603314	1603482	.	+	0	ID=Cre16.g653934.t1.1.v5.5.CDS.10;Parent=Cre16.g653934.t1.1.v5.5;pacid=30777237
chromosome_16	phytozomev13	exon	1603609	1604373	.	+	.	ID=Cre16.g653934.t1.1.v5.5.exon.11;Parent=Cre16.g653934.t1.1.v5.5;pacid=30777237
chromosome_16	phytozomev13	CDS	1603609	1604373	.	+	2	ID=Cre16.g653934.t1.1.v5.5.CDS.11;Parent=Cre16.g653934.t1.1.v5.5;pacid=30777237
chromosome_16	phytozomev13	exon	1604432	1604614	.	+	.	ID=Cre16.g653934.t1.1.v5.5.exon.12;Parent=Cre16.g653934.t1.1.v5.5;pacid=30777237
chromosome_16	phytozomev13	CDS	1604432	1604614	.	+	2	ID=Cre16.g653934.t1.1.v5.5.CDS.12;Parent=Cre16.g653934.t1.1.v5.5;pacid=30777237
chromosome_16	phytozomev13	exon	1604701	1605185	.	+	.	ID=Cre16.g653934.t1.1.v5.5.exon.13;Parent=Cre16.g653934.t1.1.v5.5;pacid=30777237
chromosome_16	phytozomev13	CDS	1604701	1605185	.	+	2	ID=Cre16.g653934.t1.1.v5.5.CDS.13;Parent=Cre16.g653934.t1.1.v5.5;pacid=30777237
chromosome_16	phytozomev13	exon	1605250	1605337	.	+	.	ID=Cre16.g653934.t1.1.v5.5.exon.14;Parent=Cre16.g653934.t1.1.v5.5;pacid=30777237
chromosome_16	phytozomev13	CDS	1605250	1605337	.	+	0	ID=Cre16.g653934.t1.1.v5.5.CDS.14;Parent=Cre16.g653934.t1.1.v5.5;pacid=30777237
chromosome_16	phytozomev13	exon	1605396	1605503	.	+	.	ID=Cre16.g653934.t1.1.v5.5.exon.15;Parent=Cre16.g653934.t1.1.v5.5;pacid=30777237
chromosome_16	phytozomev13	CDS	1605396	1605503	.	+	2	ID=Cre16.g653934.t1.1.v5.5.CDS.15;Parent=Cre16.g653934.t1.1.v5.5;pacid=30777237
chromosome_16	phytozomev13	exon	1605600	1605788	.	+	.	ID=Cre16.g653934.t1.1.v5.5.exon.16;Parent=Cre16.g653934.t1.1.v5.5;pacid=30777237
chromosome_16	phytozomev13	CDS	1605600	1605788	.	+	2	ID=Cre16.g653934.t1.1.v5.5.CDS.16;Parent=Cre16.g653934.t1.1.v5.5;pacid=30777237
chromosome_16	phytozomev13	exon	1605884	1606072	.	+	.	ID=Cre16.g653934.t1.1.v5.5.exon.17;Parent=Cre16.g653934.t1.1.v5.5;pacid=30777237
chromosome_16	phytozomev13	CDS	1605884	1606072	.	+	2	ID=Cre16.g653934.t1.1.v5.5.CDS.17;Parent=Cre16.g653934.t1.1.v5.5;pacid=30777237
chromosome_16	phytozomev13	exon	1606169	1606357	.	+	.	ID=Cre16.g653934.t1.1.v5.5.exon.18;Parent=Cre16.g653934.t1.1.v5.5;pacid=30777237
chromosome_16	phytozomev13	CDS	1606169	1606357	.	+	2	ID=Cre16.g653934.t1.1.v5.5.CDS.18;Parent=Cre16.g653934.t1.1.v5.5;pacid=30777237
chromosome_16	phytozomev13	exon	1606453	1606641	.	+	.	ID=Cre16.g653934.t1.1.v5.5.exon.19;Parent=Cre16.g653934.t1.1.v5.5;pacid=30777237
chromosome_16	phytozomev13	CDS	1606453	1606641	.	+	2	ID=Cre16.g653934.t1.1.v5.5.CDS.19;Parent=Cre16.g653934.t1.1.v5.5;pacid=30777237
chromosome_16	phytozomev13	exon	1606738	1606926	.	+	.	ID=Cre16.g653934.t1.1.v5.5.exon.20;Parent=Cre16.g653934.t1.1.v5.5;pacid=30777237
chromosome_16	phytozomev13	CDS	1606738	1606926	.	+	2	ID=Cre16.g653934.t1.1.v5.5.CDS.20;Parent=Cre16.g653934.t1.1.v5.5;pacid=30777237
chromosome_16	phytozomev13	exon	1607022	1607210	.	+	.	ID=Cre16.g653934.t1.1.v5.5.exon.21;Parent=Cre16.g653934.t1.1.v5.5;pacid=30777237
chromosome_16	phytozomev13	CDS	1607022	1607210	.	+	2	ID=Cre16.g653934.t1.1.v5.5.CDS.21;Parent=Cre16.g653934.t1.1.v5.5;pacid=30777237
chromosome_16	phytozomev13	exon	1607302	1607487	.	+	.	ID=Cre16.g653934.t1.1.v5.5.exon.22;Parent=Cre16.g653934.t1.1.v5.5;pacid=30777237
chromosome_16	phytozomev13	CDS	1607302	1607487	.	+	2	ID=Cre16.g653934.t1.1.v5.5.CDS.22;Parent=Cre16.g653934.t1.1.v5.5;pacid=30777237
chromosome_16	phytozomev13	exon	1607641	1607859	.	+	.	ID=Cre16.g653934.t1.1.v5.5.exon.23;Parent=Cre16.g653934.t1.1.v5.5;pacid=30777237
chromosome_16	phytozomev13	CDS	1607641	1607859	.	+	2	ID=Cre16.g653934.t1.1.v5.5.CDS.23;Parent=Cre16.g653934.t1.1.v5.5;pacid=30777237
chromosome_16	phytozomev13	CDS	1607935	1608023	.	+	2	ID=Cre16.g653934.t1.1.v5.5.CDS.24;Parent=Cre16.g653934.t1.1.v5.5;pacid=30777237
chromosome_16	phytozomev13	exon	1607935	1608307	.	+	.	ID=Cre16.g653934.t1.1.v5.5.exon.24;Parent=Cre16.g653934.t1.1.v5.5;pacid=30777237
chromosome_16	phytozomev13	three_prime_UTR	1608024	1608307	.	+	.	ID=Cre16.g653934.t1.1.v5.5.three_prime_UTR.1;Parent=Cre16.g653934.t1.1.v5.5;pacid=30777237
chromosome_16	phytozomev13	mRNA	1599166	1608307	.	+	.	ID=Cre16.g653934.t2.1.v5.5;Parent=Cre16.g653934.v5.5;Name=Cre16.g653934.t2.1;pacid=30777238;longest=0
chromosome_16	phytozomev13	five_prime_UTR	1599166	1599778	.	+	.	ID=Cre16.g653934.t2.1.v5.5.five_prime_UTR.1;Parent=Cre16.g653934.t2.1.v5.5;pacid=30777238
chromosome_16	phytozomev13	exon	1599166	1600154	.	+	.	ID=Cre16.g653934.t2.1.v5.5.exon.1;Parent=Cre16.g653934.t2.1.v5.5;pacid=30777238
chromosome_16	phytozomev13	CDS	1599779	1600154	.	+	0	ID=Cre16.g653934.t2.1.v5.5.CDS.1;Parent=Cre16.g653934.t2.1.v5.5;pacid=30777238
chromosome_16	phytozomev13	exon	1600244	1600605	.	+	.	ID=Cre16.g653934.t2.1.v5.5.exon.2;Parent=Cre16.g653934.t2.1.v5.5;pacid=30777238
chromosome_16	phytozomev13	CDS	1600244	1600605	.	+	2	ID=Cre16.g653934.t2.1.v5.5.CDS.2;Parent=Cre16.g653934.t2.1.v5.5;pacid=30777238
chromosome_16	phytozomev13	exon	1600714	1600869	.	+	.	ID=Cre16.g653934.t2.1.v5.5.exon.3;Parent=Cre16.g653934.t2.1.v5.5;pacid=30777238
chromosome_16	phytozomev13	CDS	1600714	1600869	.	+	0	ID=Cre16.g653934.t2.1.v5.5.CDS.3;Parent=Cre16.g653934.t2.1.v5.5;pacid=30777238
chromosome_16	phytozomev13	exon	1601069	1601426	.	+	.	ID=Cre16.g653934.t2.1.v5.5.exon.4;Parent=Cre16.g653934.t2.1.v5.5;pacid=30777238
chromosome_16	phytozomev13	CDS	1601069	1601426	.	+	0	ID=Cre16.g653934.t2.1.v5.5.CDS.4;Parent=Cre16.g653934.t2.1.v5.5;pacid=30777238
chromosome_16	phytozomev13	exon	1601532	1601907	.	+	.	ID=Cre16.g653934.t2.1.v5.5.exon.5;Parent=Cre16.g653934.t2.1.v5.5;pacid=30777238
chromosome_16	phytozomev13	CDS	1601532	1601907	.	+	2	ID=Cre16.g653934.t2.1.v5.5.CDS.5;Parent=Cre16.g653934.t2.1.v5.5;pacid=30777238
chromosome_16	phytozomev13	exon	1602027	1602286	.	+	.	ID=Cre16.g653934.t2.1.v5.5.exon.6;Parent=Cre16.g653934.t2.1.v5.5;pacid=30777238
chromosome_16	phytozomev13	CDS	1602027	1602286	.	+	1	ID=Cre16.g653934.t2.1.v5.5.CDS.6;Parent=Cre16.g653934.t2.1.v5.5;pacid=30777238
chromosome_16	phytozomev13	exon	1602381	1602425	.	+	.	ID=Cre16.g653934.t2.1.v5.5.exon.7;Parent=Cre16.g653934.t2.1.v5.5;pacid=30777238
chromosome_16	phytozomev13	CDS	1602381	1602425	.	+	2	ID=Cre16.g653934.t2.1.v5.5.CDS.7;Parent=Cre16.g653934.t2.1.v5.5;pacid=30777238
chromosome_16	phytozomev13	exon	1602598	1602881	.	+	.	ID=Cre16.g653934.t2.1.v5.5.exon.8;Parent=Cre16.g653934.t2.1.v5.5;pacid=30777238
chromosome_16	phytozomev13	CDS	1602598	1602881	.	+	2	ID=Cre16.g653934.t2.1.v5.5.CDS.8;Parent=Cre16.g653934.t2.1.v5.5;pacid=30777238
chromosome_16	phytozomev13	exon	1603021	1603194	.	+	.	ID=Cre16.g653934.t2.1.v5.5.exon.9;Parent=Cre16.g653934.t2.1.v5.5;pacid=30777238
chromosome_16	phytozomev13	CDS	1603021	1603194	.	+	0	ID=Cre16.g653934.t2.1.v5.5.CDS.9;Parent=Cre16.g653934.t2.1.v5.5;pacid=30777238
chromosome_16	phytozomev13	exon	1603314	1603482	.	+	.	ID=Cre16.g653934.t2.1.v5.5.exon.10;Parent=Cre16.g653934.t2.1.v5.5;pacid=30777238
chromosome_16	phytozomev13	CDS	1603314	1603482	.	+	0	ID=Cre16.g653934.t2.1.v5.5.CDS.10;Parent=Cre16.g653934.t2.1.v5.5;pacid=30777238
chromosome_16	phytozomev13	exon	1603609	1604373	.	+	.	ID=Cre16.g653934.t2.1.v5.5.exon.11;Parent=Cre16.g653934.t2.1.v5.5;pacid=30777238
chromosome_16	phytozomev13	CDS	1603609	1604373	.	+	2	ID=Cre16.g653934.t2.1.v5.5.CDS.11;Parent=Cre16.g653934.t2.1.v5.5;pacid=30777238
chromosome_16	phytozomev13	exon	1604432	1604614	.	+	.	ID=Cre16.g653934.t2.1.v5.5.exon.12;Parent=Cre16.g653934.t2.1.v5.5;pacid=30777238
chromosome_16	phytozomev13	CDS	1604432	1604614	.	+	2	ID=Cre16.g653934.t2.1.v5.5.CDS.12;Parent=Cre16.g653934.t2.1.v5.5;pacid=30777238
chromosome_16	phytozomev13	exon	1604701	1605185	.	+	.	ID=Cre16.g653934.t2.1.v5.5.exon.13;Parent=Cre16.g653934.t2.1.v5.5;pacid=30777238
chromosome_16	phytozomev13	CDS	1604701	1605185	.	+	2	ID=Cre16.g653934.t2.1.v5.5.CDS.13;Parent=Cre16.g653934.t2.1.v5.5;pacid=30777238
chromosome_16	phytozomev13	exon	1605250	1605337	.	+	.	ID=Cre16.g653934.t2.1.v5.5.exon.14;Parent=Cre16.g653934.t2.1.v5.5;pacid=30777238
chromosome_16	phytozomev13	CDS	1605250	1605337	.	+	0	ID=Cre16.g653934.t2.1.v5.5.CDS.14;Parent=Cre16.g653934.t2.1.v5.5;pacid=30777238
chromosome_16	phytozomev13	exon	1605396	1605503	.	+	.	ID=Cre16.g653934.t2.1.v5.5.exon.15;Parent=Cre16.g653934.t2.1.v5.5;pacid=30777238
chromosome_16	phytozomev13	CDS	1605396	1605503	.	+	2	ID=Cre16.g653934.t2.1.v5.5.CDS.15;Parent=Cre16.g653934.t2.1.v5.5;pacid=30777238
chromosome_16	phytozomev13	exon	1605600	1605788	.	+	.	ID=Cre16.g653934.t2.1.v5.5.exon.16;Parent=Cre16.g653934.t2.1.v5.5;pacid=30777238
chromosome_16	phytozomev13	CDS	1605600	1605788	.	+	2	ID=Cre16.g653934.t2.1.v5.5.CDS.16;Parent=Cre16.g653934.t2.1.v5.5;pacid=30777238
chromosome_16	phytozomev13	exon	1605884	1606072	.	+	.	ID=Cre16.g653934.t2.1.v5.5.exon.17;Parent=Cre16.g653934.t2.1.v5.5;pacid=30777238
chromosome_16	phytozomev13	CDS	1605884	1606072	.	+	2	ID=Cre16.g653934.t2.1.v5.5.CDS.17;Parent=Cre16.g653934.t2.1.v5.5;pacid=30777238
chromosome_16	phytozomev13	exon	1606169	1606357	.	+	.	ID=Cre16.g653934.t2.1.v5.5.exon.18;Parent=Cre16.g653934.t2.1.v5.5;pacid=30777238
chromosome_16	phytozomev13	CDS	1606169	1606357	.	+	2	ID=Cre16.g653934.t2.1.v5.5.CDS.18;Parent=Cre16.g653934.t2.1.v5.5;pacid=30777238
chromosome_16	phytozomev13	exon	1606453	1606641	.	+	.	ID=Cre16.g653934.t2.1.v5.5.exon.19;Parent=Cre16.g653934.t2.1.v5.5;pacid=30777238
chromosome_16	phytozomev13	CDS	1606453	1606641	.	+	2	ID=Cre16.g653934.t2.1.v5.5.CDS.19;Parent=Cre16.g653934.t2.1.v5.5;pacid=30777238
chromosome_16	phytozomev13	exon	1606738	1606926	.	+	.	ID=Cre16.g653934.t2.1.v5.5.exon.20;Parent=Cre16.g653934.t2.1.v5.5;pacid=30777238
chromosome_16	phytozomev13	CDS	1606738	1606926	.	+	2	ID=Cre16.g653934.t2.1.v5.5.CDS.20;Parent=Cre16.g653934.t2.1.v5.5;pacid=30777238
chromosome_16	phytozomev13	exon	1607022	1607210	.	+	.	ID=Cre16.g653934.t2.1.v5.5.exon.21;Parent=Cre16.g653934.t2.1.v5.5;pacid=30777238
chromosome_16	phytozomev13	CDS	1607022	1607210	.	+	2	ID=Cre16.g653934.t2.1.v5.5.CDS.21;Parent=Cre16.g653934.t2.1.v5.5;pacid=30777238
chromosome_16	phytozomev13	exon	1607302	1607487	.	+	.	ID=Cre16.g653934.t2.1.v5.5.exon.22;Parent=Cre16.g653934.t2.1.v5.5;pacid=30777238
chromosome_16	phytozomev13	CDS	1607302	1607487	.	+	2	ID=Cre16.g653934.t2.1.v5.5.CDS.22;Parent=Cre16.g653934.t2.1.v5.5;pacid=30777238
chromosome_16	phytozomev13	CDS	1607935	1608023	.	+	2	ID=Cre16.g653934.t2.1.v5.5.CDS.23;Parent=Cre16.g653934.t2.1.v5.5;pacid=30777238
chromosome_16	phytozomev13	exon	1607935	1608307	.	+	.	ID=Cre16.g653934.t2.1.v5.5.exon.23;Parent=Cre16.g653934.t2.1.v5.5;pacid=30777238
chromosome_16	phytozomev13	three_prime_UTR	1608024	1608307	.	+	.	ID=Cre16.g653934.t2.1.v5.5.three_prime_UTR.1;Parent=Cre16.g653934.t2.1.v5.5;pacid=30777238
###
chromosome_16	phytozomev13	gene	1617186	1621417	.	+	.	ID=Cre16.g654150.v5.5;Name=Cre16.g654150
chromosome_16	phytozomev13	mRNA	1617186	1621417	.	+	.	ID=Cre16.g654150.t1.1.v5.5;Parent=Cre16.g654150.v5.5;Name=Cre16.g654150.t1.1;pacid=30777854;longest=1;geneName=FAP63
chromosome_16	phytozomev13	exon	1617186	1617282	.	+	.	ID=Cre16.g654150.t1.1.v5.5.exon.1;Parent=Cre16.g654150.t1.1.v5.5;pacid=30777854
chromosome_16	phytozomev13	five_prime_UTR	1617186	1617282	.	+	.	ID=Cre16.g654150.t1.1.v5.5.five_prime_UTR.1;Parent=Cre16.g654150.t1.1.v5.5;pacid=30777854
chromosome_16	phytozomev13	five_prime_UTR	1617490	1617490	.	+	.	ID=Cre16.g654150.t1.1.v5.5.five_prime_UTR.2;Parent=Cre16.g654150.t1.1.v5.5;pacid=30777854
chromosome_16	phytozomev13	exon	1617490	1618339	.	+	.	ID=Cre16.g654150.t1.1.v5.5.exon.2;Parent=Cre16.g654150.t1.1.v5.5;pacid=30777854
chromosome_16	phytozomev13	CDS	1617491	1618339	.	+	0	ID=Cre16.g654150.t1.1.v5.5.CDS.1;Parent=Cre16.g654150.t1.1.v5.5;pacid=30777854
chromosome_16	phytozomev13	exon	1618479	1618601	.	+	.	ID=Cre16.g654150.t1.1.v5.5.exon.3;Parent=Cre16.g654150.t1.1.v5.5;pacid=30777854
chromosome_16	phytozomev13	CDS	1618479	1618601	.	+	0	ID=Cre16.g654150.t1.1.v5.5.CDS.2;Parent=Cre16.g654150.t1.1.v5.5;pacid=30777854
chromosome_16	phytozomev13	CDS	1618804	1619931	.	+	0	ID=Cre16.g654150.t1.1.v5.5.CDS.3;Parent=Cre16.g654150.t1.1.v5.5;pacid=30777854
chromosome_16	phytozomev13	exon	1618804	1621417	.	+	.	ID=Cre16.g654150.t1.1.v5.5.exon.4;Parent=Cre16.g654150.t1.1.v5.5;pacid=30777854
chromosome_16	phytozomev13	three_prime_UTR	1619932	1621417	.	+	.	ID=Cre16.g654150.t1.1.v5.5.three_prime_UTR.1;Parent=Cre16.g654150.t1.1.v5.5;pacid=30777854
###
chromosome_16	phytozomev13	gene	1622076	1626997	.	+	.	ID=Cre16.g654250.v5.5;Name=Cre16.g654250
chromosome_16	phytozomev13	mRNA	1622076	1626997	.	+	.	ID=Cre16.g654250.t1.2.v5.5;Parent=Cre16.g654250.v5.5;Name=Cre16.g654250.t1.2;pacid=30777087;longest=0
chromosome_16	phytozomev13	exon	1622076	1622443	.	+	.	ID=Cre16.g654250.t1.2.v5.5.exon.1;Parent=Cre16.g654250.t1.2.v5.5;pacid=30777087
chromosome_16	phytozomev13	five_prime_UTR	1622076	1622443	.	+	.	ID=Cre16.g654250.t1.2.v5.5.five_prime_UTR.1;Parent=Cre16.g654250.t1.2.v5.5;pacid=30777087
chromosome_16	phytozomev13	five_prime_UTR	1622588	1622598	.	+	.	ID=Cre16.g654250.t1.2.v5.5.five_prime_UTR.2;Parent=Cre16.g654250.t1.2.v5.5;pacid=30777087
chromosome_16	phytozomev13	exon	1622588	1622682	.	+	.	ID=Cre16.g654250.t1.2.v5.5.exon.2;Parent=Cre16.g654250.t1.2.v5.5;pacid=30777087
chromosome_16	phytozomev13	CDS	1622599	1622682	.	+	0	ID=Cre16.g654250.t1.2.v5.5.CDS.1;Parent=Cre16.g654250.t1.2.v5.5;pacid=30777087
chromosome_16	phytozomev13	exon	1622851	1622991	.	+	.	ID=Cre16.g654250.t1.2.v5.5.exon.3;Parent=Cre16.g654250.t1.2.v5.5;pacid=30777087
chromosome_16	phytozomev13	CDS	1622851	1622991	.	+	0	ID=Cre16.g654250.t1.2.v5.5.CDS.2;Parent=Cre16.g654250.t1.2.v5.5;pacid=30777087
chromosome_16	phytozomev13	exon	1623097	1623231	.	+	.	ID=Cre16.g654250.t1.2.v5.5.exon.4;Parent=Cre16.g654250.t1.2.v5.5;pacid=30777087
chromosome_16	phytozomev13	CDS	1623097	1623231	.	+	0	ID=Cre16.g654250.t1.2.v5.5.CDS.3;Parent=Cre16.g654250.t1.2.v5.5;pacid=30777087
chromosome_16	phytozomev13	exon	1623777	1623830	.	+	.	ID=Cre16.g654250.t1.2.v5.5.exon.5;Parent=Cre16.g654250.t1.2.v5.5;pacid=30777087
chromosome_16	phytozomev13	CDS	1623777	1623830	.	+	0	ID=Cre16.g654250.t1.2.v5.5.CDS.4;Parent=Cre16.g654250.t1.2.v5.5;pacid=30777087
chromosome_16	phytozomev13	exon	1624041	1624100	.	+	.	ID=Cre16.g654250.t1.2.v5.5.exon.6;Parent=Cre16.g654250.t1.2.v5.5;pacid=30777087
chromosome_16	phytozomev13	CDS	1624041	1624100	.	+	0	ID=Cre16.g654250.t1.2.v5.5.CDS.5;Parent=Cre16.g654250.t1.2.v5.5;pacid=30777087
chromosome_16	phytozomev13	exon	1624470	1624577	.	+	.	ID=Cre16.g654250.t1.2.v5.5.exon.7;Parent=Cre16.g654250.t1.2.v5.5;pacid=30777087
chromosome_16	phytozomev13	CDS	1624470	1624577	.	+	0	ID=Cre16.g654250.t1.2.v5.5.CDS.6;Parent=Cre16.g654250.t1.2.v5.5;pacid=30777087
chromosome_16	phytozomev13	exon	1624908	1625021	.	+	.	ID=Cre16.g654250.t1.2.v5.5.exon.8;Parent=Cre16.g654250.t1.2.v5.5;pacid=30777087
chromosome_16	phytozomev13	CDS	1624908	1625021	.	+	0	ID=Cre16.g654250.t1.2.v5.5.CDS.7;Parent=Cre16.g654250.t1.2.v5.5;pacid=30777087
chromosome_16	phytozomev13	CDS	1625307	1625654	.	+	0	ID=Cre16.g654250.t1.2.v5.5.CDS.8;Parent=Cre16.g654250.t1.2.v5.5;pacid=30777087
chromosome_16	phytozomev13	exon	1625307	1626997	.	+	.	ID=Cre16.g654250.t1.2.v5.5.exon.9;Parent=Cre16.g654250.t1.2.v5.5;pacid=30777087
chromosome_16	phytozomev13	three_prime_UTR	1625655	1626997	.	+	.	ID=Cre16.g654250.t1.2.v5.5.three_prime_UTR.1;Parent=Cre16.g654250.t1.2.v5.5;pacid=30777087
chromosome_16	phytozomev13	mRNA	1622116	1626997	.	+	.	ID=Cre16.g654250.t2.1.v5.5;Parent=Cre16.g654250.v5.5;Name=Cre16.g654250.t2.1;pacid=30777085;longest=1
chromosome_16	phytozomev13	five_prime_UTR	1622116	1622340	.	+	.	ID=Cre16.g654250.t2.1.v5.5.five_prime_UTR.1;Parent=Cre16.g654250.t2.1.v5.5;pacid=30777085
chromosome_16	phytozomev13	exon	1622116	1622443	.	+	.	ID=Cre16.g654250.t2.1.v5.5.exon.1;Parent=Cre16.g654250.t2.1.v5.5;pacid=30777085
chromosome_16	phytozomev13	CDS	1622341	1622443	.	+	0	ID=Cre16.g654250.t2.1.v5.5.CDS.1;Parent=Cre16.g654250.t2.1.v5.5;pacid=30777085
chromosome_16	phytozomev13	exon	1622588	1622682	.	+	.	ID=Cre16.g654250.t2.1.v5.5.exon.2;Parent=Cre16.g654250.t2.1.v5.5;pacid=30777085
chromosome_16	phytozomev13	CDS	1622588	1622682	.	+	2	ID=Cre16.g654250.t2.1.v5.5.CDS.2;Parent=Cre16.g654250.t2.1.v5.5;pacid=30777085
chromosome_16	phytozomev13	exon	1622851	1622991	.	+	.	ID=Cre16.g654250.t2.1.v5.5.exon.3;Parent=Cre16.g654250.t2.1.v5.5;pacid=30777085
chromosome_16	phytozomev13	CDS	1622851	1622991	.	+	0	ID=Cre16.g654250.t2.1.v5.5.CDS.3;Parent=Cre16.g654250.t2.1.v5.5;pacid=30777085
chromosome_16	phytozomev13	exon	1623097	1623231	.	+	.	ID=Cre16.g654250.t2.1.v5.5.exon.4;Parent=Cre16.g654250.t2.1.v5.5;pacid=30777085
chromosome_16	phytozomev13	CDS	1623097	1623231	.	+	0	ID=Cre16.g654250.t2.1.v5.5.CDS.4;Parent=Cre16.g654250.t2.1.v5.5;pacid=30777085
chromosome_16	phytozomev13	exon	1623777	1623830	.	+	.	ID=Cre16.g654250.t2.1.v5.5.exon.5;Parent=Cre16.g654250.t2.1.v5.5;pacid=30777085
chromosome_16	phytozomev13	CDS	1623777	1623830	.	+	0	ID=Cre16.g654250.t2.1.v5.5.CDS.5;Parent=Cre16.g654250.t2.1.v5.5;pacid=30777085
chromosome_16	phytozomev13	exon	1624041	1624100	.	+	.	ID=Cre16.g654250.t2.1.v5.5.exon.6;Parent=Cre16.g654250.t2.1.v5.5;pacid=30777085
chromosome_16	phytozomev13	CDS	1624041	1624100	.	+	0	ID=Cre16.g654250.t2.1.v5.5.CDS.6;Parent=Cre16.g654250.t2.1.v5.5;pacid=30777085
chromosome_16	phytozomev13	exon	1624470	1624577	.	+	.	ID=Cre16.g654250.t2.1.v5.5.exon.7;Parent=Cre16.g654250.t2.1.v5.5;pacid=30777085
chromosome_16	phytozomev13	CDS	1624470	1624577	.	+	0	ID=Cre16.g654250.t2.1.v5.5.CDS.7;Parent=Cre16.g654250.t2.1.v5.5;pacid=30777085
chromosome_16	phytozomev13	exon	1624908	1625021	.	+	.	ID=Cre16.g654250.t2.1.v5.5.exon.8;Parent=Cre16.g654250.t2.1.v5.5;pacid=30777085
chromosome_16	phytozomev13	CDS	1624908	1625021	.	+	0	ID=Cre16.g654250.t2.1.v5.5.CDS.8;Parent=Cre16.g654250.t2.1.v5.5;pacid=30777085
chromosome_16	phytozomev13	CDS	1625307	1625654	.	+	0	ID=Cre16.g654250.t2.1.v5.5.CDS.9;Parent=Cre16.g654250.t2.1.v5.5;pacid=30777085
chromosome_16	phytozomev13	exon	1625307	1626997	.	+	.	ID=Cre16.g654250.t2.1.v5.5.exon.9;Parent=Cre16.g654250.t2.1.v5.5;pacid=30777085
chromosome_16	phytozomev13	three_prime_UTR	1625655	1626997	.	+	.	ID=Cre16.g654250.t2.1.v5.5.three_prime_UTR.1;Parent=Cre16.g654250.t2.1.v5.5;pacid=30777085
chromosome_16	phytozomev13	mRNA	1622116	1626997	.	+	.	ID=Cre16.g654250.t3.1.v5.5;Parent=Cre16.g654250.v5.5;Name=Cre16.g654250.t3.1;pacid=30777086;longest=0
chromosome_16	phytozomev13	five_prime_UTR	1622116	1622340	.	+	.	ID=Cre16.g654250.t3.1.v5.5.five_prime_UTR.1;Parent=Cre16.g654250.t3.1.v5.5;pacid=30777086
chromosome_16	phytozomev13	exon	1622116	1622443	.	+	.	ID=Cre16.g654250.t3.1.v5.5.exon.1;Parent=Cre16.g654250.t3.1.v5.5;pacid=30777086
chromosome_16	phytozomev13	CDS	1622341	1622443	.	+	0	ID=Cre16.g654250.t3.1.v5.5.CDS.1;Parent=Cre16.g654250.t3.1.v5.5;pacid=30777086
chromosome_16	phytozomev13	exon	1622591	1622682	.	+	.	ID=Cre16.g654250.t3.1.v5.5.exon.2;Parent=Cre16.g654250.t3.1.v5.5;pacid=30777086
chromosome_16	phytozomev13	CDS	1622591	1622682	.	+	2	ID=Cre16.g654250.t3.1.v5.5.CDS.2;Parent=Cre16.g654250.t3.1.v5.5;pacid=30777086
chromosome_16	phytozomev13	exon	1622851	1622991	.	+	.	ID=Cre16.g654250.t3.1.v5.5.exon.3;Parent=Cre16.g654250.t3.1.v5.5;pacid=30777086
chromosome_16	phytozomev13	CDS	1622851	1622991	.	+	0	ID=Cre16.g654250.t3.1.v5.5.CDS.3;Parent=Cre16.g654250.t3.1.v5.5;pacid=30777086
chromosome_16	phytozomev13	exon	1623097	1623231	.	+	.	ID=Cre16.g654250.t3.1.v5.5.exon.4;Parent=Cre16.g654250.t3.1.v5.5;pacid=30777086
chromosome_16	phytozomev13	CDS	1623097	1623231	.	+	0	ID=Cre16.g654250.t3.1.v5.5.CDS.4;Parent=Cre16.g654250.t3.1.v5.5;pacid=30777086
chromosome_16	phytozomev13	exon	1623777	1623830	.	+	.	ID=Cre16.g654250.t3.1.v5.5.exon.5;Parent=Cre16.g654250.t3.1.v5.5;pacid=30777086
chromosome_16	phytozomev13	CDS	1623777	1623830	.	+	0	ID=Cre16.g654250.t3.1.v5.5.CDS.5;Parent=Cre16.g654250.t3.1.v5.5;pacid=30777086
chromosome_16	phytozomev13	exon	1624041	1624100	.	+	.	ID=Cre16.g654250.t3.1.v5.5.exon.6;Parent=Cre16.g654250.t3.1.v5.5;pacid=30777086
chromosome_16	phytozomev13	CDS	1624041	1624100	.	+	0	ID=Cre16.g654250.t3.1.v5.5.CDS.6;Parent=Cre16.g654250.t3.1.v5.5;pacid=30777086
chromosome_16	phytozomev13	exon	1624470	1624577	.	+	.	ID=Cre16.g654250.t3.1.v5.5.exon.7;Parent=Cre16.g654250.t3.1.v5.5;pacid=30777086
chromosome_16	phytozomev13	CDS	1624470	1624577	.	+	0	ID=Cre16.g654250.t3.1.v5.5.CDS.7;Parent=Cre16.g654250.t3.1.v5.5;pacid=30777086
chromosome_16	phytozomev13	exon	1624908	1625021	.	+	.	ID=Cre16.g654250.t3.1.v5.5.exon.8;Parent=Cre16.g654250.t3.1.v5.5;pacid=30777086
chromosome_16	phytozomev13	CDS	1624908	1625021	.	+	0	ID=Cre16.g654250.t3.1.v5.5.CDS.8;Parent=Cre16.g654250.t3.1.v5.5;pacid=30777086
chromosome_16	phytozomev13	CDS	1625307	1625654	.	+	0	ID=Cre16.g654250.t3.1.v5.5.CDS.9;Parent=Cre16.g654250.t3.1.v5.5;pacid=30777086
chromosome_16	phytozomev13	exon	1625307	1626997	.	+	.	ID=Cre16.g654250.t3.1.v5.5.exon.9;Parent=Cre16.g654250.t3.1.v5.5;pacid=30777086
chromosome_16	phytozomev13	three_prime_UTR	1625655	1626997	.	+	.	ID=Cre16.g654250.t3.1.v5.5.three_prime_UTR.1;Parent=Cre16.g654250.t3.1.v5.5;pacid=30777086
###
chromosome_16	phytozomev13	gene	1627000	1629906	.	-	.	ID=Cre16.g654300.v5.5;Name=Cre16.g654300
chromosome_16	phytozomev13	mRNA	1627000	1629906	.	-	.	ID=Cre16.g654300.t1.2.v5.5;Parent=Cre16.g654300.v5.5;Name=Cre16.g654300.t1.2;pacid=30778202;longest=1;geneName=RSP23
chromosome_16	phytozomev13	three_prime_UTR	1627000	1627476	.	-	.	ID=Cre16.g654300.t1.2.v5.5.three_prime_UTR.1;Parent=Cre16.g654300.t1.2.v5.5;pacid=30778202
chromosome_16	phytozomev13	exon	1627000	1628751	.	-	.	ID=Cre16.g654300.t1.2.v5.5.exon.4;Parent=Cre16.g654300.t1.2.v5.5;pacid=30778202
chromosome_16	phytozomev13	CDS	1627477	1628751	.	-	0	ID=Cre16.g654300.t1.2.v5.5.CDS.4;Parent=Cre16.g654300.t1.2.v5.5;pacid=30778202
chromosome_16	phytozomev13	exon	1628908	1629076	.	-	.	ID=Cre16.g654300.t1.2.v5.5.exon.3;Parent=Cre16.g654300.t1.2.v5.5;pacid=30778202
chromosome_16	phytozomev13	CDS	1628908	1629076	.	-	1	ID=Cre16.g654300.t1.2.v5.5.CDS.3;Parent=Cre16.g654300.t1.2.v5.5;pacid=30778202
chromosome_16	phytozomev13	exon	1629222	1629412	.	-	.	ID=Cre16.g654300.t1.2.v5.5.exon.2;Parent=Cre16.g654300.t1.2.v5.5;pacid=30778202
chromosome_16	phytozomev13	CDS	1629222	1629412	.	-	0	ID=Cre16.g654300.t1.2.v5.5.CDS.2;Parent=Cre16.g654300.t1.2.v5.5;pacid=30778202
chromosome_16	phytozomev13	CDS	1629657	1629782	.	-	0	ID=Cre16.g654300.t1.2.v5.5.CDS.1;Parent=Cre16.g654300.t1.2.v5.5;pacid=30778202
chromosome_16	phytozomev13	exon	1629657	1629906	.	-	.	ID=Cre16.g654300.t1.2.v5.5.exon.1;Parent=Cre16.g654300.t1.2.v5.5;pacid=30778202
chromosome_16	phytozomev13	five_prime_UTR	1629783	1629906	.	-	.	ID=Cre16.g654300.t1.2.v5.5.five_prime_UTR.1;Parent=Cre16.g654300.t1.2.v5.5;pacid=30778202
###
chromosome_16	phytozomev13	gene	1630196	1635268	.	+	.	ID=Cre16.g654350.v5.5;Name=Cre16.g654350
chromosome_16	phytozomev13	mRNA	1630196	1635268	.	+	.	ID=Cre16.g654350.t1.1.v5.5;Parent=Cre16.g654350.v5.5;Name=Cre16.g654350.t1.1;pacid=30777701;longest=1
chromosome_16	phytozomev13	five_prime_UTR	1630196	1630967	.	+	.	ID=Cre16.g654350.t1.1.v5.5.five_prime_UTR.1;Parent=Cre16.g654350.t1.1.v5.5;pacid=30777701
chromosome_16	phytozomev13	exon	1630196	1631000	.	+	.	ID=Cre16.g654350.t1.1.v5.5.exon.1;Parent=Cre16.g654350.t1.1.v5.5;pacid=30777701
chromosome_16	phytozomev13	CDS	1630968	1631000	.	+	0	ID=Cre16.g654350.t1.1.v5.5.CDS.1;Parent=Cre16.g654350.t1.1.v5.5;pacid=30777701
chromosome_16	phytozomev13	exon	1631105	1631319	.	+	.	ID=Cre16.g654350.t1.1.v5.5.exon.2;Parent=Cre16.g654350.t1.1.v5.5;pacid=30777701
chromosome_16	phytozomev13	CDS	1631105	1631319	.	+	0	ID=Cre16.g654350.t1.1.v5.5.CDS.2;Parent=Cre16.g654350.t1.1.v5.5;pacid=30777701
chromosome_16	phytozomev13	exon	1631783	1631910	.	+	.	ID=Cre16.g654350.t1.1.v5.5.exon.3;Parent=Cre16.g654350.t1.1.v5.5;pacid=30777701
chromosome_16	phytozomev13	CDS	1631783	1631910	.	+	1	ID=Cre16.g654350.t1.1.v5.5.CDS.3;Parent=Cre16.g654350.t1.1.v5.5;pacid=30777701
chromosome_16	phytozomev13	exon	1632244	1632299	.	+	.	ID=Cre16.g654350.t1.1.v5.5.exon.4;Parent=Cre16.g654350.t1.1.v5.5;pacid=30777701
chromosome_16	phytozomev13	CDS	1632244	1632299	.	+	2	ID=Cre16.g654350.t1.1.v5.5.CDS.4;Parent=Cre16.g654350.t1.1.v5.5;pacid=30777701
chromosome_16	phytozomev13	exon	1632643	1632738	.	+	.	ID=Cre16.g654350.t1.1.v5.5.exon.5;Parent=Cre16.g654350.t1.1.v5.5;pacid=30777701
chromosome_16	phytozomev13	CDS	1632643	1632738	.	+	0	ID=Cre16.g654350.t1.1.v5.5.CDS.5;Parent=Cre16.g654350.t1.1.v5.5;pacid=30777701
chromosome_16	phytozomev13	exon	1632947	1633048	.	+	.	ID=Cre16.g654350.t1.1.v5.5.exon.6;Parent=Cre16.g654350.t1.1.v5.5;pacid=30777701
chromosome_16	phytozomev13	CDS	1632947	1633048	.	+	0	ID=Cre16.g654350.t1.1.v5.5.CDS.6;Parent=Cre16.g654350.t1.1.v5.5;pacid=30777701
chromosome_16	phytozomev13	exon	1633314	1633518	.	+	.	ID=Cre16.g654350.t1.1.v5.5.exon.7;Parent=Cre16.g654350.t1.1.v5.5;pacid=30777701
chromosome_16	phytozomev13	CDS	1633314	1633518	.	+	0	ID=Cre16.g654350.t1.1.v5.5.CDS.7;Parent=Cre16.g654350.t1.1.v5.5;pacid=30777701
chromosome_16	phytozomev13	exon	1633682	1633814	.	+	.	ID=Cre16.g654350.t1.1.v5.5.exon.8;Parent=Cre16.g654350.t1.1.v5.5;pacid=30777701
chromosome_16	phytozomev13	CDS	1633682	1633814	.	+	2	ID=Cre16.g654350.t1.1.v5.5.CDS.8;Parent=Cre16.g654350.t1.1.v5.5;pacid=30777701
chromosome_16	phytozomev13	exon	1634041	1634110	.	+	.	ID=Cre16.g654350.t1.1.v5.5.exon.9;Parent=Cre16.g654350.t1.1.v5.5;pacid=30777701
chromosome_16	phytozomev13	CDS	1634041	1634110	.	+	1	ID=Cre16.g654350.t1.1.v5.5.CDS.9;Parent=Cre16.g654350.t1.1.v5.5;pacid=30777701
chromosome_16	phytozomev13	exon	1634367	1634521	.	+	.	ID=Cre16.g654350.t1.1.v5.5.exon.10;Parent=Cre16.g654350.t1.1.v5.5;pacid=30777701
chromosome_16	phytozomev13	CDS	1634367	1634521	.	+	0	ID=Cre16.g654350.t1.1.v5.5.CDS.10;Parent=Cre16.g654350.t1.1.v5.5;pacid=30777701
chromosome_16	phytozomev13	CDS	1634818	1634956	.	+	1	ID=Cre16.g654350.t1.1.v5.5.CDS.11;Parent=Cre16.g654350.t1.1.v5.5;pacid=30777701
chromosome_16	phytozomev13	exon	1634818	1635268	.	+	.	ID=Cre16.g654350.t1.1.v5.5.exon.11;Parent=Cre16.g654350.t1.1.v5.5;pacid=30777701
chromosome_16	phytozomev13	three_prime_UTR	1634957	1635268	.	+	.	ID=Cre16.g654350.t1.1.v5.5.three_prime_UTR.1;Parent=Cre16.g654350.t1.1.v5.5;pacid=30777701
###
chromosome_16	phytozomev13	gene	1635529	1639413	.	+	.	ID=Cre16.g654400.v5.5;Name=Cre16.g654400
chromosome_16	phytozomev13	mRNA	1635529	1639413	.	+	.	ID=Cre16.g654400.t1.1.v5.5;Parent=Cre16.g654400.v5.5;Name=Cre16.g654400.t1.1;pacid=30777319;longest=1
chromosome_16	phytozomev13	exon	1635529	1635951	.	+	.	ID=Cre16.g654400.t1.1.v5.5.exon.1;Parent=Cre16.g654400.t1.1.v5.5;pacid=30777319
chromosome_16	phytozomev13	five_prime_UTR	1635529	1635951	.	+	.	ID=Cre16.g654400.t1.1.v5.5.five_prime_UTR.1;Parent=Cre16.g654400.t1.1.v5.5;pacid=30777319
chromosome_16	phytozomev13	five_prime_UTR	1636200	1636241	.	+	.	ID=Cre16.g654400.t1.1.v5.5.five_prime_UTR.2;Parent=Cre16.g654400.t1.1.v5.5;pacid=30777319
chromosome_16	phytozomev13	exon	1636200	1639413	.	+	.	ID=Cre16.g654400.t1.1.v5.5.exon.2;Parent=Cre16.g654400.t1.1.v5.5;pacid=30777319
chromosome_16	phytozomev13	CDS	1636242	1638185	.	+	0	ID=Cre16.g654400.t1.1.v5.5.CDS.1;Parent=Cre16.g654400.t1.1.v5.5;pacid=30777319
chromosome_16	phytozomev13	three_prime_UTR	1638186	1639413	.	+	.	ID=Cre16.g654400.t1.1.v5.5.three_prime_UTR.1;Parent=Cre16.g654400.t1.1.v5.5;pacid=30777319
###
chromosome_16	phytozomev13	gene	1640176	1647837	.	+	.	ID=Cre16.g654450.v5.5;Name=Cre16.g654450
chromosome_16	phytozomev13	mRNA	1640176	1647837	.	+	.	ID=Cre16.g654450.t1.2.v5.5;Parent=Cre16.g654450.v5.5;Name=Cre16.g654450.t1.2;pacid=30777019;longest=1
chromosome_16	phytozomev13	five_prime_UTR	1640176	1640727	.	+	.	ID=Cre16.g654450.t1.2.v5.5.five_prime_UTR.1;Parent=Cre16.g654450.t1.2.v5.5;pacid=30777019
chromosome_16	phytozomev13	exon	1640176	1641447	.	+	.	ID=Cre16.g654450.t1.2.v5.5.exon.1;Parent=Cre16.g654450.t1.2.v5.5;pacid=30777019
chromosome_16	phytozomev13	CDS	1640728	1641447	.	+	0	ID=Cre16.g654450.t1.2.v5.5.CDS.1;Parent=Cre16.g654450.t1.2.v5.5;pacid=30777019
chromosome_16	phytozomev13	exon	1641841	1641882	.	+	.	ID=Cre16.g654450.t1.2.v5.5.exon.2;Parent=Cre16.g654450.t1.2.v5.5;pacid=30777019
chromosome_16	phytozomev13	CDS	1641841	1641882	.	+	0	ID=Cre16.g654450.t1.2.v5.5.CDS.2;Parent=Cre16.g654450.t1.2.v5.5;pacid=30777019
chromosome_16	phytozomev13	exon	1642196	1643377	.	+	.	ID=Cre16.g654450.t1.2.v5.5.exon.3;Parent=Cre16.g654450.t1.2.v5.5;pacid=30777019
chromosome_16	phytozomev13	CDS	1642196	1643377	.	+	0	ID=Cre16.g654450.t1.2.v5.5.CDS.3;Parent=Cre16.g654450.t1.2.v5.5;pacid=30777019
chromosome_16	phytozomev13	exon	1643629	1643676	.	+	.	ID=Cre16.g654450.t1.2.v5.5.exon.4;Parent=Cre16.g654450.t1.2.v5.5;pacid=30777019
chromosome_16	phytozomev13	CDS	1643629	1643676	.	+	0	ID=Cre16.g654450.t1.2.v5.5.CDS.4;Parent=Cre16.g654450.t1.2.v5.5;pacid=30777019
chromosome_16	phytozomev13	exon	1643905	1643970	.	+	.	ID=Cre16.g654450.t1.2.v5.5.exon.5;Parent=Cre16.g654450.t1.2.v5.5;pacid=30777019
chromosome_16	phytozomev13	CDS	1643905	1643970	.	+	0	ID=Cre16.g654450.t1.2.v5.5.CDS.5;Parent=Cre16.g654450.t1.2.v5.5;pacid=30777019
chromosome_16	phytozomev13	exon	1644229	1644386	.	+	.	ID=Cre16.g654450.t1.2.v5.5.exon.6;Parent=Cre16.g654450.t1.2.v5.5;pacid=30777019
chromosome_16	phytozomev13	CDS	1644229	1644386	.	+	0	ID=Cre16.g654450.t1.2.v5.5.CDS.6;Parent=Cre16.g654450.t1.2.v5.5;pacid=30777019
chromosome_16	phytozomev13	exon	1644641	1644734	.	+	.	ID=Cre16.g654450.t1.2.v5.5.exon.7;Parent=Cre16.g654450.t1.2.v5.5;pacid=30777019
chromosome_16	phytozomev13	CDS	1644641	1644734	.	+	1	ID=Cre16.g654450.t1.2.v5.5.CDS.7;Parent=Cre16.g654450.t1.2.v5.5;pacid=30777019
chromosome_16	phytozomev13	CDS	1645036	1645548	.	+	0	ID=Cre16.g654450.t1.2.v5.5.CDS.8;Parent=Cre16.g654450.t1.2.v5.5;pacid=30777019
chromosome_16	phytozomev13	exon	1645036	1647837	.	+	.	ID=Cre16.g654450.t1.2.v5.5.exon.8;Parent=Cre16.g654450.t1.2.v5.5;pacid=30777019
chromosome_16	phytozomev13	three_prime_UTR	1645549	1647837	.	+	.	ID=Cre16.g654450.t1.2.v5.5.three_prime_UTR.1;Parent=Cre16.g654450.t1.2.v5.5;pacid=30777019
###
chromosome_16	phytozomev13	gene	1647861	1651335	.	-	.	ID=Cre16.g654500.v5.5;Name=Cre16.g654500
chromosome_16	phytozomev13	mRNA	1647861	1651335	.	-	.	ID=Cre16.g654500.t1.1.v5.5;Parent=Cre16.g654500.v5.5;Name=Cre16.g654500.t1.1;pacid=30777505;longest=1;geneName=EIF3F
chromosome_16	phytozomev13	three_prime_UTR	1647861	1648680	.	-	.	ID=Cre16.g654500.t1.1.v5.5.three_prime_UTR.1;Parent=Cre16.g654500.t1.1.v5.5;pacid=30777505
chromosome_16	phytozomev13	exon	1647861	1648773	.	-	.	ID=Cre16.g654500.t1.1.v5.5.exon.7;Parent=Cre16.g654500.t1.1.v5.5;pacid=30777505
chromosome_16	phytozomev13	CDS	1648681	1648773	.	-	0	ID=Cre16.g654500.t1.1.v5.5.CDS.7;Parent=Cre16.g654500.t1.1.v5.5;pacid=30777505
chromosome_16	phytozomev13	exon	1649199	1649312	.	-	.	ID=Cre16.g654500.t1.1.v5.5.exon.6;Parent=Cre16.g654500.t1.1.v5.5;pacid=30777505
chromosome_16	phytozomev13	CDS	1649199	1649312	.	-	0	ID=Cre16.g654500.t1.1.v5.5.CDS.6;Parent=Cre16.g654500.t1.1.v5.5;pacid=30777505
chromosome_16	phytozomev13	exon	1649746	1649808	.	-	.	ID=Cre16.g654500.t1.1.v5.5.exon.5;Parent=Cre16.g654500.t1.1.v5.5;pacid=30777505
chromosome_16	phytozomev13	CDS	1649746	1649808	.	-	0	ID=Cre16.g654500.t1.1.v5.5.CDS.5;Parent=Cre16.g654500.t1.1.v5.5;pacid=30777505
chromosome_16	phytozomev13	exon	1650092	1650186	.	-	.	ID=Cre16.g654500.t1.1.v5.5.exon.4;Parent=Cre16.g654500.t1.1.v5.5;pacid=30777505
chromosome_16	phytozomev13	CDS	1650092	1650186	.	-	2	ID=Cre16.g654500.t1.1.v5.5.CDS.4;Parent=Cre16.g654500.t1.1.v5.5;pacid=30777505
chromosome_16	phytozomev13	exon	1650549	1650702	.	-	.	ID=Cre16.g654500.t1.1.v5.5.exon.3;Parent=Cre16.g654500.t1.1.v5.5;pacid=30777505
chromosome_16	phytozomev13	CDS	1650549	1650702	.	-	0	ID=Cre16.g654500.t1.1.v5.5.CDS.3;Parent=Cre16.g654500.t1.1.v5.5;pacid=30777505
chromosome_16	phytozomev13	exon	1650798	1650873	.	-	.	ID=Cre16.g654500.t1.1.v5.5.exon.2;Parent=Cre16.g654500.t1.1.v5.5;pacid=30777505
chromosome_16	phytozomev13	CDS	1650798	1650873	.	-	1	ID=Cre16.g654500.t1.1.v5.5.CDS.2;Parent=Cre16.g654500.t1.1.v5.5;pacid=30777505
chromosome_16	phytozomev13	CDS	1650942	1651222	.	-	0	ID=Cre16.g654500.t1.1.v5.5.CDS.1;Parent=Cre16.g654500.t1.1.v5.5;pacid=30777505
chromosome_16	phytozomev13	exon	1650942	1651335	.	-	.	ID=Cre16.g654500.t1.1.v5.5.exon.1;Parent=Cre16.g654500.t1.1.v5.5;pacid=30777505
chromosome_16	phytozomev13	five_prime_UTR	1651223	1651335	.	-	.	ID=Cre16.g654500.t1.1.v5.5.five_prime_UTR.1;Parent=Cre16.g654500.t1.1.v5.5;pacid=30777505
###
chromosome_16	phytozomev13	gene	1651586	1652307	.	+	.	ID=Cre16.g654526.v5.5;Name=Cre16.g654526
chromosome_16	phytozomev13	mRNA	1651586	1652307	.	+	.	ID=Cre16.g654526.t1.1.v5.5;Parent=Cre16.g654526.v5.5;Name=Cre16.g654526.t1.1;pacid=30777950;longest=1
chromosome_16	phytozomev13	five_prime_UTR	1651586	1651654	.	+	.	ID=Cre16.g654526.t1.1.v5.5.five_prime_UTR.1;Parent=Cre16.g654526.t1.1.v5.5;pacid=30777950
chromosome_16	phytozomev13	exon	1651586	1652307	.	+	.	ID=Cre16.g654526.t1.1.v5.5.exon.1;Parent=Cre16.g654526.t1.1.v5.5;pacid=30777950
chromosome_16	phytozomev13	CDS	1651655	1651858	.	+	0	ID=Cre16.g654526.t1.1.v5.5.CDS.1;Parent=Cre16.g654526.t1.1.v5.5;pacid=30777950
chromosome_16	phytozomev13	three_prime_UTR	1651859	1652307	.	+	.	ID=Cre16.g654526.t1.1.v5.5.three_prime_UTR.1;Parent=Cre16.g654526.t1.1.v5.5;pacid=30777950
###
chromosome_16	phytozomev13	gene	1652356	1662557	.	+	.	ID=Cre16.g654550.v5.5;Name=Cre16.g654550
chromosome_16	phytozomev13	mRNA	1652356	1662557	.	+	.	ID=Cre16.g654550.t1.2.v5.5;Parent=Cre16.g654550.v5.5;Name=Cre16.g654550.t1.2;pacid=30776857;longest=1
chromosome_16	phytozomev13	five_prime_UTR	1652356	1652804	.	+	.	ID=Cre16.g654550.t1.2.v5.5.five_prime_UTR.1;Parent=Cre16.g654550.t1.2.v5.5;pacid=30776857
chromosome_16	phytozomev13	exon	1652356	1652828	.	+	.	ID=Cre16.g654550.t1.2.v5.5.exon.1;Parent=Cre16.g654550.t1.2.v5.5;pacid=30776857
chromosome_16	phytozomev13	CDS	1652805	1652828	.	+	0	ID=Cre16.g654550.t1.2.v5.5.CDS.1;Parent=Cre16.g654550.t1.2.v5.5;pacid=30776857
chromosome_16	phytozomev13	exon	1654009	1654164	.	+	.	ID=Cre16.g654550.t1.2.v5.5.exon.2;Parent=Cre16.g654550.t1.2.v5.5;pacid=30776857
chromosome_16	phytozomev13	CDS	1654009	1654164	.	+	0	ID=Cre16.g654550.t1.2.v5.5.CDS.2;Parent=Cre16.g654550.t1.2.v5.5;pacid=30776857
chromosome_16	phytozomev13	exon	1654454	1654847	.	+	.	ID=Cre16.g654550.t1.2.v5.5.exon.3;Parent=Cre16.g654550.t1.2.v5.5;pacid=30776857
chromosome_16	phytozomev13	CDS	1654454	1654847	.	+	0	ID=Cre16.g654550.t1.2.v5.5.CDS.3;Parent=Cre16.g654550.t1.2.v5.5;pacid=30776857
chromosome_16	phytozomev13	exon	1655057	1655685	.	+	.	ID=Cre16.g654550.t1.2.v5.5.exon.4;Parent=Cre16.g654550.t1.2.v5.5;pacid=30776857
chromosome_16	phytozomev13	CDS	1655057	1655685	.	+	2	ID=Cre16.g654550.t1.2.v5.5.CDS.4;Parent=Cre16.g654550.t1.2.v5.5;pacid=30776857
chromosome_16	phytozomev13	exon	1655901	1656051	.	+	.	ID=Cre16.g654550.t1.2.v5.5.exon.5;Parent=Cre16.g654550.t1.2.v5.5;pacid=30776857
chromosome_16	phytozomev13	CDS	1655901	1656051	.	+	0	ID=Cre16.g654550.t1.2.v5.5.CDS.5;Parent=Cre16.g654550.t1.2.v5.5;pacid=30776857
chromosome_16	phytozomev13	exon	1656275	1656525	.	+	.	ID=Cre16.g654550.t1.2.v5.5.exon.6;Parent=Cre16.g654550.t1.2.v5.5;pacid=30776857
chromosome_16	phytozomev13	CDS	1656275	1656525	.	+	2	ID=Cre16.g654550.t1.2.v5.5.CDS.6;Parent=Cre16.g654550.t1.2.v5.5;pacid=30776857
chromosome_16	phytozomev13	exon	1656701	1657825	.	+	.	ID=Cre16.g654550.t1.2.v5.5.exon.7;Parent=Cre16.g654550.t1.2.v5.5;pacid=30776857
chromosome_16	phytozomev13	CDS	1656701	1657825	.	+	0	ID=Cre16.g654550.t1.2.v5.5.CDS.7;Parent=Cre16.g654550.t1.2.v5.5;pacid=30776857
chromosome_16	phytozomev13	exon	1658016	1658149	.	+	.	ID=Cre16.g654550.t1.2.v5.5.exon.8;Parent=Cre16.g654550.t1.2.v5.5;pacid=30776857
chromosome_16	phytozomev13	CDS	1658016	1658149	.	+	0	ID=Cre16.g654550.t1.2.v5.5.CDS.8;Parent=Cre16.g654550.t1.2.v5.5;pacid=30776857
chromosome_16	phytozomev13	exon	1658358	1658547	.	+	.	ID=Cre16.g654550.t1.2.v5.5.exon.9;Parent=Cre16.g654550.t1.2.v5.5;pacid=30776857
chromosome_16	phytozomev13	CDS	1658358	1658547	.	+	1	ID=Cre16.g654550.t1.2.v5.5.CDS.9;Parent=Cre16.g654550.t1.2.v5.5;pacid=30776857
chromosome_16	phytozomev13	CDS	1658889	1661261	.	+	0	ID=Cre16.g654550.t1.2.v5.5.CDS.10;Parent=Cre16.g654550.t1.2.v5.5;pacid=30776857
chromosome_16	phytozomev13	exon	1658889	1662557	.	+	.	ID=Cre16.g654550.t1.2.v5.5.exon.10;Parent=Cre16.g654550.t1.2.v5.5;pacid=30776857
chromosome_16	phytozomev13	three_prime_UTR	1661262	1662557	.	+	.	ID=Cre16.g654550.t1.2.v5.5.three_prime_UTR.1;Parent=Cre16.g654550.t1.2.v5.5;pacid=30776857
###
chromosome_16	phytozomev13	gene	1662676	1678650	.	+	.	ID=Cre16.g654600.v5.5;Name=Cre16.g654600
chromosome_16	phytozomev13	mRNA	1662676	1678650	.	+	.	ID=Cre16.g654600.t1.1.v5.5;Parent=Cre16.g654600.v5.5;Name=Cre16.g654600.t1.1;pacid=30777676;longest=1;geneName=PHC56
chromosome_16	phytozomev13	five_prime_UTR	1662676	1663354	.	+	.	ID=Cre16.g654600.t1.1.v5.5.five_prime_UTR.1;Parent=Cre16.g654600.t1.1.v5.5;pacid=30777676
chromosome_16	phytozomev13	exon	1662676	1663406	.	+	.	ID=Cre16.g654600.t1.1.v5.5.exon.1;Parent=Cre16.g654600.t1.1.v5.5;pacid=30777676
chromosome_16	phytozomev13	CDS	1663355	1663406	.	+	0	ID=Cre16.g654600.t1.1.v5.5.CDS.1;Parent=Cre16.g654600.t1.1.v5.5;pacid=30777676
chromosome_16	phytozomev13	exon	1664224	1664419	.	+	.	ID=Cre16.g654600.t1.1.v5.5.exon.2;Parent=Cre16.g654600.t1.1.v5.5;pacid=30777676
chromosome_16	phytozomev13	CDS	1664224	1664419	.	+	2	ID=Cre16.g654600.t1.1.v5.5.CDS.2;Parent=Cre16.g654600.t1.1.v5.5;pacid=30777676
chromosome_16	phytozomev13	exon	1664873	1664957	.	+	.	ID=Cre16.g654600.t1.1.v5.5.exon.3;Parent=Cre16.g654600.t1.1.v5.5;pacid=30777676
chromosome_16	phytozomev13	CDS	1664873	1664957	.	+	1	ID=Cre16.g654600.t1.1.v5.5.CDS.3;Parent=Cre16.g654600.t1.1.v5.5;pacid=30777676
chromosome_16	phytozomev13	exon	1665327	1665462	.	+	.	ID=Cre16.g654600.t1.1.v5.5.exon.4;Parent=Cre16.g654600.t1.1.v5.5;pacid=30777676
chromosome_16	phytozomev13	CDS	1665327	1665462	.	+	0	ID=Cre16.g654600.t1.1.v5.5.CDS.4;Parent=Cre16.g654600.t1.1.v5.5;pacid=30777676
chromosome_16	phytozomev13	exon	1665897	1666027	.	+	.	ID=Cre16.g654600.t1.1.v5.5.exon.5;Parent=Cre16.g654600.t1.1.v5.5;pacid=30777676
chromosome_16	phytozomev13	CDS	1665897	1666027	.	+	2	ID=Cre16.g654600.t1.1.v5.5.CDS.5;Parent=Cre16.g654600.t1.1.v5.5;pacid=30777676
chromosome_16	phytozomev13	exon	1666360	1666442	.	+	.	ID=Cre16.g654600.t1.1.v5.5.exon.6;Parent=Cre16.g654600.t1.1.v5.5;pacid=30777676
chromosome_16	phytozomev13	CDS	1666360	1666442	.	+	0	ID=Cre16.g654600.t1.1.v5.5.CDS.6;Parent=Cre16.g654600.t1.1.v5.5;pacid=30777676
chromosome_16	phytozomev13	exon	1666791	1667339	.	+	.	ID=Cre16.g654600.t1.1.v5.5.exon.7;Parent=Cre16.g654600.t1.1.v5.5;pacid=30777676
chromosome_16	phytozomev13	CDS	1666791	1667339	.	+	1	ID=Cre16.g654600.t1.1.v5.5.CDS.7;Parent=Cre16.g654600.t1.1.v5.5;pacid=30777676
chromosome_16	phytozomev13	exon	1668274	1668375	.	+	.	ID=Cre16.g654600.t1.1.v5.5.exon.8;Parent=Cre16.g654600.t1.1.v5.5;pacid=30777676
chromosome_16	phytozomev13	CDS	1668274	1668375	.	+	1	ID=Cre16.g654600.t1.1.v5.5.CDS.8;Parent=Cre16.g654600.t1.1.v5.5;pacid=30777676
chromosome_16	phytozomev13	exon	1668702	1668828	.	+	.	ID=Cre16.g654600.t1.1.v5.5.exon.9;Parent=Cre16.g654600.t1.1.v5.5;pacid=30777676
chromosome_16	phytozomev13	CDS	1668702	1668828	.	+	1	ID=Cre16.g654600.t1.1.v5.5.CDS.9;Parent=Cre16.g654600.t1.1.v5.5;pacid=30777676
chromosome_16	phytozomev13	exon	1669024	1673802	.	+	.	ID=Cre16.g654600.t1.1.v5.5.exon.10;Parent=Cre16.g654600.t1.1.v5.5;pacid=30777676
chromosome_16	phytozomev13	CDS	1669024	1673802	.	+	0	ID=Cre16.g654600.t1.1.v5.5.CDS.10;Parent=Cre16.g654600.t1.1.v5.5;pacid=30777676
chromosome_16	phytozomev13	exon	1673936	1676269	.	+	.	ID=Cre16.g654600.t1.1.v5.5.exon.11;Parent=Cre16.g654600.t1.1.v5.5;pacid=30777676
chromosome_16	phytozomev13	CDS	1673936	1676269	.	+	0	ID=Cre16.g654600.t1.1.v5.5.CDS.11;Parent=Cre16.g654600.t1.1.v5.5;pacid=30777676
chromosome_16	phytozomev13	exon	1676476	1676739	.	+	.	ID=Cre16.g654600.t1.1.v5.5.exon.12;Parent=Cre16.g654600.t1.1.v5.5;pacid=30777676
chromosome_16	phytozomev13	CDS	1676476	1676739	.	+	0	ID=Cre16.g654600.t1.1.v5.5.CDS.12;Parent=Cre16.g654600.t1.1.v5.5;pacid=30777676
chromosome_16	phytozomev13	exon	1676978	1677100	.	+	.	ID=Cre16.g654600.t1.1.v5.5.exon.13;Parent=Cre16.g654600.t1.1.v5.5;pacid=30777676
chromosome_16	phytozomev13	CDS	1676978	1677100	.	+	0	ID=Cre16.g654600.t1.1.v5.5.CDS.13;Parent=Cre16.g654600.t1.1.v5.5;pacid=30777676
chromosome_16	phytozomev13	CDS	1677265	1677870	.	+	0	ID=Cre16.g654600.t1.1.v5.5.CDS.14;Parent=Cre16.g654600.t1.1.v5.5;pacid=30777676
chromosome_16	phytozomev13	exon	1677265	1678650	.	+	.	ID=Cre16.g654600.t1.1.v5.5.exon.14;Parent=Cre16.g654600.t1.1.v5.5;pacid=30777676
chromosome_16	phytozomev13	three_prime_UTR	1677871	1678650	.	+	.	ID=Cre16.g654600.t1.1.v5.5.three_prime_UTR.1;Parent=Cre16.g654600.t1.1.v5.5;pacid=30777676
###
chromosome_16	phytozomev13	gene	1679930	1691825	.	-	.	ID=Cre16.g654700.v5.5;Name=Cre16.g654700
chromosome_16	phytozomev13	mRNA	1679930	1691825	.	-	.	ID=Cre16.g654700.t1.1.v5.5;Parent=Cre16.g654700.v5.5;Name=Cre16.g654700.t1.1;pacid=30777884;longest=1;geneName=PHC61
chromosome_16	phytozomev13	three_prime_UTR	1679930	1680631	.	-	.	ID=Cre16.g654700.t1.1.v5.5.three_prime_UTR.1;Parent=Cre16.g654700.t1.1.v5.5;pacid=30777884
chromosome_16	phytozomev13	exon	1679930	1681342	.	-	.	ID=Cre16.g654700.t1.1.v5.5.exon.10;Parent=Cre16.g654700.t1.1.v5.5;pacid=30777884
chromosome_16	phytozomev13	CDS	1680632	1681342	.	-	0	ID=Cre16.g654700.t1.1.v5.5.CDS.9;Parent=Cre16.g654700.t1.1.v5.5;pacid=30777884
chromosome_16	phytozomev13	exon	1681566	1681802	.	-	.	ID=Cre16.g654700.t1.1.v5.5.exon.9;Parent=Cre16.g654700.t1.1.v5.5;pacid=30777884
chromosome_16	phytozomev13	CDS	1681566	1681802	.	-	0	ID=Cre16.g654700.t1.1.v5.5.CDS.8;Parent=Cre16.g654700.t1.1.v5.5;pacid=30777884
chromosome_16	phytozomev13	exon	1681962	1688943	.	-	.	ID=Cre16.g654700.t1.1.v5.5.exon.8;Parent=Cre16.g654700.t1.1.v5.5;pacid=30777884
chromosome_16	phytozomev13	CDS	1681962	1688943	.	-	1	ID=Cre16.g654700.t1.1.v5.5.CDS.7;Parent=Cre16.g654700.t1.1.v5.5;pacid=30777884
chromosome_16	phytozomev13	exon	1689061	1689611	.	-	.	ID=Cre16.g654700.t1.1.v5.5.exon.7;Parent=Cre16.g654700.t1.1.v5.5;pacid=30777884
chromosome_16	phytozomev13	CDS	1689061	1689611	.	-	0	ID=Cre16.g654700.t1.1.v5.5.CDS.6;Parent=Cre16.g654700.t1.1.v5.5;pacid=30777884
chromosome_16	phytozomev13	exon	1689765	1689910	.	-	.	ID=Cre16.g654700.t1.1.v5.5.exon.6;Parent=Cre16.g654700.t1.1.v5.5;pacid=30777884
chromosome_16	phytozomev13	CDS	1689765	1689910	.	-	2	ID=Cre16.g654700.t1.1.v5.5.CDS.5;Parent=Cre16.g654700.t1.1.v5.5;pacid=30777884
chromosome_16	phytozomev13	exon	1690034	1690166	.	-	.	ID=Cre16.g654700.t1.1.v5.5.exon.5;Parent=Cre16.g654700.t1.1.v5.5;pacid=30777884
chromosome_16	phytozomev13	CDS	1690034	1690166	.	-	0	ID=Cre16.g654700.t1.1.v5.5.CDS.4;Parent=Cre16.g654700.t1.1.v5.5;pacid=30777884
chromosome_16	phytozomev13	exon	1690410	1690494	.	-	.	ID=Cre16.g654700.t1.1.v5.5.exon.4;Parent=Cre16.g654700.t1.1.v5.5;pacid=30777884
chromosome_16	phytozomev13	CDS	1690410	1690494	.	-	1	ID=Cre16.g654700.t1.1.v5.5.CDS.3;Parent=Cre16.g654700.t1.1.v5.5;pacid=30777884
chromosome_16	phytozomev13	exon	1690819	1690948	.	-	.	ID=Cre16.g654700.t1.1.v5.5.exon.3;Parent=Cre16.g654700.t1.1.v5.5;pacid=30777884
chromosome_16	phytozomev13	CDS	1690819	1690948	.	-	2	ID=Cre16.g654700.t1.1.v5.5.CDS.2;Parent=Cre16.g654700.t1.1.v5.5;pacid=30777884
chromosome_16	phytozomev13	CDS	1691186	1691222	.	-	0	ID=Cre16.g654700.t1.1.v5.5.CDS.1;Parent=Cre16.g654700.t1.1.v5.5;pacid=30777884
chromosome_16	phytozomev13	exon	1691186	1691290	.	-	.	ID=Cre16.g654700.t1.1.v5.5.exon.2;Parent=Cre16.g654700.t1.1.v5.5;pacid=30777884
chromosome_16	phytozomev13	five_prime_UTR	1691223	1691290	.	-	.	ID=Cre16.g654700.t1.1.v5.5.five_prime_UTR.2;Parent=Cre16.g654700.t1.1.v5.5;pacid=30777884
chromosome_16	phytozomev13	exon	1691634	1691825	.	-	.	ID=Cre16.g654700.t1.1.v5.5.exon.1;Parent=Cre16.g654700.t1.1.v5.5;pacid=30777884
chromosome_16	phytozomev13	five_prime_UTR	1691634	1691825	.	-	.	ID=Cre16.g654700.t1.1.v5.5.five_prime_UTR.1;Parent=Cre16.g654700.t1.1.v5.5;pacid=30777884
###
chromosome_16	phytozomev13	gene	1693537	1694908	.	+	.	ID=Cre16.g654750.v5.5;Name=Cre16.g654750
chromosome_16	phytozomev13	mRNA	1693537	1694908	.	+	.	ID=Cre16.g654750.t1.2.v5.5;Parent=Cre16.g654750.v5.5;Name=Cre16.g654750.t1.2;pacid=30776970;longest=1
chromosome_16	phytozomev13	five_prime_UTR	1693537	1693716	.	+	.	ID=Cre16.g654750.t1.2.v5.5.five_prime_UTR.1;Parent=Cre16.g654750.t1.2.v5.5;pacid=30776970
chromosome_16	phytozomev13	exon	1693537	1694908	.	+	.	ID=Cre16.g654750.t1.2.v5.5.exon.1;Parent=Cre16.g654750.t1.2.v5.5;pacid=30776970
chromosome_16	phytozomev13	CDS	1693717	1694472	.	+	0	ID=Cre16.g654750.t1.2.v5.5.CDS.1;Parent=Cre16.g654750.t1.2.v5.5;pacid=30776970
chromosome_16	phytozomev13	three_prime_UTR	1694473	1694908	.	+	.	ID=Cre16.g654750.t1.2.v5.5.three_prime_UTR.1;Parent=Cre16.g654750.t1.2.v5.5;pacid=30776970
###
chromosome_16	phytozomev13	gene	1694957	1717258	.	+	.	ID=Cre16.g654800.v5.5;Name=Cre16.g654800
chromosome_16	phytozomev13	mRNA	1694957	1717258	.	+	.	ID=Cre16.g654800.t1.1.v5.5;Parent=Cre16.g654800.v5.5;Name=Cre16.g654800.t1.1;pacid=30777589;longest=1
chromosome_16	phytozomev13	five_prime_UTR	1694957	1695175	.	+	.	ID=Cre16.g654800.t1.1.v5.5.five_prime_UTR.1;Parent=Cre16.g654800.t1.1.v5.5;pacid=30777589
chromosome_16	phytozomev13	exon	1694957	1695194	.	+	.	ID=Cre16.g654800.t1.1.v5.5.exon.1;Parent=Cre16.g654800.t1.1.v5.5;pacid=30777589
chromosome_16	phytozomev13	CDS	1695176	1695194	.	+	0	ID=Cre16.g654800.t1.1.v5.5.CDS.1;Parent=Cre16.g654800.t1.1.v5.5;pacid=30777589
chromosome_16	phytozomev13	exon	1695386	1695564	.	+	.	ID=Cre16.g654800.t1.1.v5.5.exon.2;Parent=Cre16.g654800.t1.1.v5.5;pacid=30777589
chromosome_16	phytozomev13	CDS	1695386	1695564	.	+	2	ID=Cre16.g654800.t1.1.v5.5.CDS.2;Parent=Cre16.g654800.t1.1.v5.5;pacid=30777589
chromosome_16	phytozomev13	exon	1695735	1696027	.	+	.	ID=Cre16.g654800.t1.1.v5.5.exon.3;Parent=Cre16.g654800.t1.1.v5.5;pacid=30777589
chromosome_16	phytozomev13	CDS	1695735	1696027	.	+	0	ID=Cre16.g654800.t1.1.v5.5.CDS.3;Parent=Cre16.g654800.t1.1.v5.5;pacid=30777589
chromosome_16	phytozomev13	exon	1696217	1696288	.	+	.	ID=Cre16.g654800.t1.1.v5.5.exon.4;Parent=Cre16.g654800.t1.1.v5.5;pacid=30777589
chromosome_16	phytozomev13	CDS	1696217	1696288	.	+	1	ID=Cre16.g654800.t1.1.v5.5.CDS.4;Parent=Cre16.g654800.t1.1.v5.5;pacid=30777589
chromosome_16	phytozomev13	exon	1696436	1697020	.	+	.	ID=Cre16.g654800.t1.1.v5.5.exon.5;Parent=Cre16.g654800.t1.1.v5.5;pacid=30777589
chromosome_16	phytozomev13	CDS	1696436	1697020	.	+	1	ID=Cre16.g654800.t1.1.v5.5.CDS.5;Parent=Cre16.g654800.t1.1.v5.5;pacid=30777589
chromosome_16	phytozomev13	exon	1697362	1697449	.	+	.	ID=Cre16.g654800.t1.1.v5.5.exon.6;Parent=Cre16.g654800.t1.1.v5.5;pacid=30777589
chromosome_16	phytozomev13	CDS	1697362	1697449	.	+	1	ID=Cre16.g654800.t1.1.v5.5.CDS.6;Parent=Cre16.g654800.t1.1.v5.5;pacid=30777589
chromosome_16	phytozomev13	exon	1697634	1697744	.	+	.	ID=Cre16.g654800.t1.1.v5.5.exon.7;Parent=Cre16.g654800.t1.1.v5.5;pacid=30777589
chromosome_16	phytozomev13	CDS	1697634	1697744	.	+	0	ID=Cre16.g654800.t1.1.v5.5.CDS.7;Parent=Cre16.g654800.t1.1.v5.5;pacid=30777589
chromosome_16	phytozomev13	exon	1697932	1698121	.	+	.	ID=Cre16.g654800.t1.1.v5.5.exon.8;Parent=Cre16.g654800.t1.1.v5.5;pacid=30777589
chromosome_16	phytozomev13	CDS	1697932	1698121	.	+	0	ID=Cre16.g654800.t1.1.v5.5.CDS.8;Parent=Cre16.g654800.t1.1.v5.5;pacid=30777589
chromosome_16	phytozomev13	exon	1698352	1698434	.	+	.	ID=Cre16.g654800.t1.1.v5.5.exon.9;Parent=Cre16.g654800.t1.1.v5.5;pacid=30777589
chromosome_16	phytozomev13	CDS	1698352	1698434	.	+	2	ID=Cre16.g654800.t1.1.v5.5.CDS.9;Parent=Cre16.g654800.t1.1.v5.5;pacid=30777589
chromosome_16	phytozomev13	exon	1698743	1698970	.	+	.	ID=Cre16.g654800.t1.1.v5.5.exon.10;Parent=Cre16.g654800.t1.1.v5.5;pacid=30777589
chromosome_16	phytozomev13	CDS	1698743	1698970	.	+	0	ID=Cre16.g654800.t1.1.v5.5.CDS.10;Parent=Cre16.g654800.t1.1.v5.5;pacid=30777589
chromosome_16	phytozomev13	exon	1699333	1699869	.	+	.	ID=Cre16.g654800.t1.1.v5.5.exon.11;Parent=Cre16.g654800.t1.1.v5.5;pacid=30777589
chromosome_16	phytozomev13	CDS	1699333	1699869	.	+	0	ID=Cre16.g654800.t1.1.v5.5.CDS.11;Parent=Cre16.g654800.t1.1.v5.5;pacid=30777589
chromosome_16	phytozomev13	exon	1700043	1700460	.	+	.	ID=Cre16.g654800.t1.1.v5.5.exon.12;Parent=Cre16.g654800.t1.1.v5.5;pacid=30777589
chromosome_16	phytozomev13	CDS	1700043	1700460	.	+	0	ID=Cre16.g654800.t1.1.v5.5.CDS.12;Parent=Cre16.g654800.t1.1.v5.5;pacid=30777589
chromosome_16	phytozomev13	exon	1700772	1700885	.	+	.	ID=Cre16.g654800.t1.1.v5.5.exon.13;Parent=Cre16.g654800.t1.1.v5.5;pacid=30777589
chromosome_16	phytozomev13	CDS	1700772	1700885	.	+	2	ID=Cre16.g654800.t1.1.v5.5.CDS.13;Parent=Cre16.g654800.t1.1.v5.5;pacid=30777589
chromosome_16	phytozomev13	exon	1701097	1701359	.	+	.	ID=Cre16.g654800.t1.1.v5.5.exon.14;Parent=Cre16.g654800.t1.1.v5.5;pacid=30777589
chromosome_16	phytozomev13	CDS	1701097	1701359	.	+	2	ID=Cre16.g654800.t1.1.v5.5.CDS.14;Parent=Cre16.g654800.t1.1.v5.5;pacid=30777589
chromosome_16	phytozomev13	exon	1701592	1701675	.	+	.	ID=Cre16.g654800.t1.1.v5.5.exon.15;Parent=Cre16.g654800.t1.1.v5.5;pacid=30777589
chromosome_16	phytozomev13	CDS	1701592	1701675	.	+	0	ID=Cre16.g654800.t1.1.v5.5.CDS.15;Parent=Cre16.g654800.t1.1.v5.5;pacid=30777589
chromosome_16	phytozomev13	exon	1702031	1702183	.	+	.	ID=Cre16.g654800.t1.1.v5.5.exon.16;Parent=Cre16.g654800.t1.1.v5.5;pacid=30777589
chromosome_16	phytozomev13	CDS	1702031	1702183	.	+	0	ID=Cre16.g654800.t1.1.v5.5.CDS.16;Parent=Cre16.g654800.t1.1.v5.5;pacid=30777589
chromosome_16	phytozomev13	exon	1702407	1702460	.	+	.	ID=Cre16.g654800.t1.1.v5.5.exon.17;Parent=Cre16.g654800.t1.1.v5.5;pacid=30777589
chromosome_16	phytozomev13	CDS	1702407	1702460	.	+	0	ID=Cre16.g654800.t1.1.v5.5.CDS.17;Parent=Cre16.g654800.t1.1.v5.5;pacid=30777589
chromosome_16	phytozomev13	exon	1702587	1702828	.	+	.	ID=Cre16.g654800.t1.1.v5.5.exon.18;Parent=Cre16.g654800.t1.1.v5.5;pacid=30777589
chromosome_16	phytozomev13	CDS	1702587	1702828	.	+	0	ID=Cre16.g654800.t1.1.v5.5.CDS.18;Parent=Cre16.g654800.t1.1.v5.5;pacid=30777589
chromosome_16	phytozomev13	exon	1703073	1703197	.	+	.	ID=Cre16.g654800.t1.1.v5.5.exon.19;Parent=Cre16.g654800.t1.1.v5.5;pacid=30777589
chromosome_16	phytozomev13	CDS	1703073	1703197	.	+	1	ID=Cre16.g654800.t1.1.v5.5.CDS.19;Parent=Cre16.g654800.t1.1.v5.5;pacid=30777589
chromosome_16	phytozomev13	exon	1703471	1703535	.	+	.	ID=Cre16.g654800.t1.1.v5.5.exon.20;Parent=Cre16.g654800.t1.1.v5.5;pacid=30777589
chromosome_16	phytozomev13	CDS	1703471	1703535	.	+	2	ID=Cre16.g654800.t1.1.v5.5.CDS.20;Parent=Cre16.g654800.t1.1.v5.5;pacid=30777589
chromosome_16	phytozomev13	exon	1703862	1703990	.	+	.	ID=Cre16.g654800.t1.1.v5.5.exon.21;Parent=Cre16.g654800.t1.1.v5.5;pacid=30777589
chromosome_16	phytozomev13	CDS	1703862	1703990	.	+	0	ID=Cre16.g654800.t1.1.v5.5.CDS.21;Parent=Cre16.g654800.t1.1.v5.5;pacid=30777589
chromosome_16	phytozomev13	exon	1704291	1704431	.	+	.	ID=Cre16.g654800.t1.1.v5.5.exon.22;Parent=Cre16.g654800.t1.1.v5.5;pacid=30777589
chromosome_16	phytozomev13	CDS	1704291	1704431	.	+	0	ID=Cre16.g654800.t1.1.v5.5.CDS.22;Parent=Cre16.g654800.t1.1.v5.5;pacid=30777589
chromosome_16	phytozomev13	exon	1704623	1704713	.	+	.	ID=Cre16.g654800.t1.1.v5.5.exon.23;Parent=Cre16.g654800.t1.1.v5.5;pacid=30777589
chromosome_16	phytozomev13	CDS	1704623	1704713	.	+	0	ID=Cre16.g654800.t1.1.v5.5.CDS.23;Parent=Cre16.g654800.t1.1.v5.5;pacid=30777589
chromosome_16	phytozomev13	exon	1704880	1704956	.	+	.	ID=Cre16.g654800.t1.1.v5.5.exon.24;Parent=Cre16.g654800.t1.1.v5.5;pacid=30777589
chromosome_16	phytozomev13	CDS	1704880	1704956	.	+	2	ID=Cre16.g654800.t1.1.v5.5.CDS.24;Parent=Cre16.g654800.t1.1.v5.5;pacid=30777589
chromosome_16	phytozomev13	exon	1705318	1705407	.	+	.	ID=Cre16.g654800.t1.1.v5.5.exon.25;Parent=Cre16.g654800.t1.1.v5.5;pacid=30777589
chromosome_16	phytozomev13	CDS	1705318	1705407	.	+	0	ID=Cre16.g654800.t1.1.v5.5.CDS.25;Parent=Cre16.g654800.t1.1.v5.5;pacid=30777589
chromosome_16	phytozomev13	exon	1705530	1705981	.	+	.	ID=Cre16.g654800.t1.1.v5.5.exon.26;Parent=Cre16.g654800.t1.1.v5.5;pacid=30777589
chromosome_16	phytozomev13	CDS	1705530	1705981	.	+	0	ID=Cre16.g654800.t1.1.v5.5.CDS.26;Parent=Cre16.g654800.t1.1.v5.5;pacid=30777589
chromosome_16	phytozomev13	exon	1706171	1706270	.	+	.	ID=Cre16.g654800.t1.1.v5.5.exon.27;Parent=Cre16.g654800.t1.1.v5.5;pacid=30777589
chromosome_16	phytozomev13	CDS	1706171	1706270	.	+	1	ID=Cre16.g654800.t1.1.v5.5.CDS.27;Parent=Cre16.g654800.t1.1.v5.5;pacid=30777589
chromosome_16	phytozomev13	exon	1706563	1706730	.	+	.	ID=Cre16.g654800.t1.1.v5.5.exon.28;Parent=Cre16.g654800.t1.1.v5.5;pacid=30777589
chromosome_16	phytozomev13	CDS	1706563	1706730	.	+	0	ID=Cre16.g654800.t1.1.v5.5.CDS.28;Parent=Cre16.g654800.t1.1.v5.5;pacid=30777589
chromosome_16	phytozomev13	exon	1706953	1707129	.	+	.	ID=Cre16.g654800.t1.1.v5.5.exon.29;Parent=Cre16.g654800.t1.1.v5.5;pacid=30777589
chromosome_16	phytozomev13	CDS	1706953	1707129	.	+	0	ID=Cre16.g654800.t1.1.v5.5.CDS.29;Parent=Cre16.g654800.t1.1.v5.5;pacid=30777589
chromosome_16	phytozomev13	exon	1707428	1707888	.	+	.	ID=Cre16.g654800.t1.1.v5.5.exon.30;Parent=Cre16.g654800.t1.1.v5.5;pacid=30777589
chromosome_16	phytozomev13	CDS	1707428	1707888	.	+	0	ID=Cre16.g654800.t1.1.v5.5.CDS.30;Parent=Cre16.g654800.t1.1.v5.5;pacid=30777589
chromosome_16	phytozomev13	exon	1708136	1708244	.	+	.	ID=Cre16.g654800.t1.1.v5.5.exon.31;Parent=Cre16.g654800.t1.1.v5.5;pacid=30777589
chromosome_16	phytozomev13	CDS	1708136	1708244	.	+	1	ID=Cre16.g654800.t1.1.v5.5.CDS.31;Parent=Cre16.g654800.t1.1.v5.5;pacid=30777589
chromosome_16	phytozomev13	exon	1708505	1708708	.	+	.	ID=Cre16.g654800.t1.1.v5.5.exon.32;Parent=Cre16.g654800.t1.1.v5.5;pacid=30777589
chromosome_16	phytozomev13	CDS	1708505	1708708	.	+	0	ID=Cre16.g654800.t1.1.v5.5.CDS.32;Parent=Cre16.g654800.t1.1.v5.5;pacid=30777589
chromosome_16	phytozomev13	exon	1708901	1709037	.	+	.	ID=Cre16.g654800.t1.1.v5.5.exon.33;Parent=Cre16.g654800.t1.1.v5.5;pacid=30777589
chromosome_16	phytozomev13	CDS	1708901	1709037	.	+	0	ID=Cre16.g654800.t1.1.v5.5.CDS.33;Parent=Cre16.g654800.t1.1.v5.5;pacid=30777589
chromosome_16	phytozomev13	exon	1709284	1709353	.	+	.	ID=Cre16.g654800.t1.1.v5.5.exon.34;Parent=Cre16.g654800.t1.1.v5.5;pacid=30777589
chromosome_16	phytozomev13	CDS	1709284	1709353	.	+	1	ID=Cre16.g654800.t1.1.v5.5.CDS.34;Parent=Cre16.g654800.t1.1.v5.5;pacid=30777589
chromosome_16	phytozomev13	exon	1709607	1709759	.	+	.	ID=Cre16.g654800.t1.1.v5.5.exon.35;Parent=Cre16.g654800.t1.1.v5.5;pacid=30777589
chromosome_16	phytozomev13	CDS	1709607	1709759	.	+	0	ID=Cre16.g654800.t1.1.v5.5.CDS.35;Parent=Cre16.g654800.t1.1.v5.5;pacid=30777589
chromosome_16	phytozomev13	exon	1710112	1710498	.	+	.	ID=Cre16.g654800.t1.1.v5.5.exon.36;Parent=Cre16.g654800.t1.1.v5.5;pacid=30777589
chromosome_16	phytozomev13	CDS	1710112	1710498	.	+	0	ID=Cre16.g654800.t1.1.v5.5.CDS.36;Parent=Cre16.g654800.t1.1.v5.5;pacid=30777589
chromosome_16	phytozomev13	exon	1710636	1711076	.	+	.	ID=Cre16.g654800.t1.1.v5.5.exon.37;Parent=Cre16.g654800.t1.1.v5.5;pacid=30777589
chromosome_16	phytozomev13	CDS	1710636	1711076	.	+	0	ID=Cre16.g654800.t1.1.v5.5.CDS.37;Parent=Cre16.g654800.t1.1.v5.5;pacid=30777589
chromosome_16	phytozomev13	exon	1711327	1711590	.	+	.	ID=Cre16.g654800.t1.1.v5.5.exon.38;Parent=Cre16.g654800.t1.1.v5.5;pacid=30777589
chromosome_16	phytozomev13	CDS	1711327	1711590	.	+	0	ID=Cre16.g654800.t1.1.v5.5.CDS.38;Parent=Cre16.g654800.t1.1.v5.5;pacid=30777589
chromosome_16	phytozomev13	exon	1711702	1711806	.	+	.	ID=Cre16.g654800.t1.1.v5.5.exon.39;Parent=Cre16.g654800.t1.1.v5.5;pacid=30777589
chromosome_16	phytozomev13	CDS	1711702	1711806	.	+	0	ID=Cre16.g654800.t1.1.v5.5.CDS.39;Parent=Cre16.g654800.t1.1.v5.5;pacid=30777589
chromosome_16	phytozomev13	exon	1711966	1712030	.	+	.	ID=Cre16.g654800.t1.1.v5.5.exon.40;Parent=Cre16.g654800.t1.1.v5.5;pacid=30777589
chromosome_16	phytozomev13	CDS	1711966	1712030	.	+	0	ID=Cre16.g654800.t1.1.v5.5.CDS.40;Parent=Cre16.g654800.t1.1.v5.5;pacid=30777589
chromosome_16	phytozomev13	exon	1712175	1712372	.	+	.	ID=Cre16.g654800.t1.1.v5.5.exon.41;Parent=Cre16.g654800.t1.1.v5.5;pacid=30777589
chromosome_16	phytozomev13	CDS	1712175	1712372	.	+	1	ID=Cre16.g654800.t1.1.v5.5.CDS.41;Parent=Cre16.g654800.t1.1.v5.5;pacid=30777589
chromosome_16	phytozomev13	exon	1712645	1712748	.	+	.	ID=Cre16.g654800.t1.1.v5.5.exon.42;Parent=Cre16.g654800.t1.1.v5.5;pacid=30777589
chromosome_16	phytozomev13	CDS	1712645	1712748	.	+	1	ID=Cre16.g654800.t1.1.v5.5.CDS.42;Parent=Cre16.g654800.t1.1.v5.5;pacid=30777589
chromosome_16	phytozomev13	exon	1713033	1713115	.	+	.	ID=Cre16.g654800.t1.1.v5.5.exon.43;Parent=Cre16.g654800.t1.1.v5.5;pacid=30777589
chromosome_16	phytozomev13	CDS	1713033	1713115	.	+	2	ID=Cre16.g654800.t1.1.v5.5.CDS.43;Parent=Cre16.g654800.t1.1.v5.5;pacid=30777589
chromosome_16	phytozomev13	exon	1713326	1713421	.	+	.	ID=Cre16.g654800.t1.1.v5.5.exon.44;Parent=Cre16.g654800.t1.1.v5.5;pacid=30777589
chromosome_16	phytozomev13	CDS	1713326	1713421	.	+	0	ID=Cre16.g654800.t1.1.v5.5.CDS.44;Parent=Cre16.g654800.t1.1.v5.5;pacid=30777589
chromosome_16	phytozomev13	exon	1713635	1713787	.	+	.	ID=Cre16.g654800.t1.1.v5.5.exon.45;Parent=Cre16.g654800.t1.1.v5.5;pacid=30777589
chromosome_16	phytozomev13	CDS	1713635	1713787	.	+	0	ID=Cre16.g654800.t1.1.v5.5.CDS.45;Parent=Cre16.g654800.t1.1.v5.5;pacid=30777589
chromosome_16	phytozomev13	exon	1713909	1714067	.	+	.	ID=Cre16.g654800.t1.1.v5.5.exon.46;Parent=Cre16.g654800.t1.1.v5.5;pacid=30777589
chromosome_16	phytozomev13	CDS	1713909	1714067	.	+	0	ID=Cre16.g654800.t1.1.v5.5.CDS.46;Parent=Cre16.g654800.t1.1.v5.5;pacid=30777589
chromosome_16	phytozomev13	exon	1714298	1714495	.	+	.	ID=Cre16.g654800.t1.1.v5.5.exon.47;Parent=Cre16.g654800.t1.1.v5.5;pacid=30777589
chromosome_16	phytozomev13	CDS	1714298	1714495	.	+	0	ID=Cre16.g654800.t1.1.v5.5.CDS.47;Parent=Cre16.g654800.t1.1.v5.5;pacid=30777589
chromosome_16	phytozomev13	exon	1714657	1715103	.	+	.	ID=Cre16.g654800.t1.1.v5.5.exon.48;Parent=Cre16.g654800.t1.1.v5.5;pacid=30777589
chromosome_16	phytozomev13	CDS	1714657	1715103	.	+	0	ID=Cre16.g654800.t1.1.v5.5.CDS.48;Parent=Cre16.g654800.t1.1.v5.5;pacid=30777589
chromosome_16	phytozomev13	exon	1715373	1715481	.	+	.	ID=Cre16.g654800.t1.1.v5.5.exon.49;Parent=Cre16.g654800.t1.1.v5.5;pacid=30777589
chromosome_16	phytozomev13	CDS	1715373	1715481	.	+	0	ID=Cre16.g654800.t1.1.v5.5.CDS.49;Parent=Cre16.g654800.t1.1.v5.5;pacid=30777589
chromosome_16	phytozomev13	exon	1715688	1715821	.	+	.	ID=Cre16.g654800.t1.1.v5.5.exon.50;Parent=Cre16.g654800.t1.1.v5.5;pacid=30777589
chromosome_16	phytozomev13	CDS	1715688	1715821	.	+	2	ID=Cre16.g654800.t1.1.v5.5.CDS.50;Parent=Cre16.g654800.t1.1.v5.5;pacid=30777589
chromosome_16	phytozomev13	exon	1716053	1716181	.	+	.	ID=Cre16.g654800.t1.1.v5.5.exon.51;Parent=Cre16.g654800.t1.1.v5.5;pacid=30777589
chromosome_16	phytozomev13	CDS	1716053	1716181	.	+	0	ID=Cre16.g654800.t1.1.v5.5.CDS.51;Parent=Cre16.g654800.t1.1.v5.5;pacid=30777589
chromosome_16	phytozomev13	CDS	1716370	1717014	.	+	0	ID=Cre16.g654800.t1.1.v5.5.CDS.52;Parent=Cre16.g654800.t1.1.v5.5;pacid=30777589
chromosome_16	phytozomev13	exon	1716370	1717258	.	+	.	ID=Cre16.g654800.t1.1.v5.5.exon.52;Parent=Cre16.g654800.t1.1.v5.5;pacid=30777589
chromosome_16	phytozomev13	three_prime_UTR	1717015	1717258	.	+	.	ID=Cre16.g654800.t1.1.v5.5.three_prime_UTR.1;Parent=Cre16.g654800.t1.1.v5.5;pacid=30777589
###
chromosome_16	phytozomev13	gene	1717261	1725821	.	-	.	ID=Cre16.g654850.v5.5;Name=Cre16.g654850
chromosome_16	phytozomev13	mRNA	1717261	1725821	.	-	.	ID=Cre16.g654850.t1.1.v5.5;Parent=Cre16.g654850.v5.5;Name=Cre16.g654850.t1.1;pacid=30777988;longest=1
chromosome_16	phytozomev13	three_prime_UTR	1717261	1718773	.	-	.	ID=Cre16.g654850.t1.1.v5.5.three_prime_UTR.1;Parent=Cre16.g654850.t1.1.v5.5;pacid=30777988
chromosome_16	phytozomev13	exon	1717261	1718870	.	-	.	ID=Cre16.g654850.t1.1.v5.5.exon.21;Parent=Cre16.g654850.t1.1.v5.5;pacid=30777988
chromosome_16	phytozomev13	CDS	1718774	1718870	.	-	1	ID=Cre16.g654850.t1.1.v5.5.CDS.21;Parent=Cre16.g654850.t1.1.v5.5;pacid=30777988
chromosome_16	phytozomev13	exon	1719222	1719334	.	-	.	ID=Cre16.g654850.t1.1.v5.5.exon.20;Parent=Cre16.g654850.t1.1.v5.5;pacid=30777988
chromosome_16	phytozomev13	CDS	1719222	1719334	.	-	0	ID=Cre16.g654850.t1.1.v5.5.CDS.20;Parent=Cre16.g654850.t1.1.v5.5;pacid=30777988
chromosome_16	phytozomev13	exon	1719723	1719778	.	-	.	ID=Cre16.g654850.t1.1.v5.5.exon.19;Parent=Cre16.g654850.t1.1.v5.5;pacid=30777988
chromosome_16	phytozomev13	CDS	1719723	1719778	.	-	2	ID=Cre16.g654850.t1.1.v5.5.CDS.19;Parent=Cre16.g654850.t1.1.v5.5;pacid=30777988
chromosome_16	phytozomev13	exon	1719982	1720033	.	-	.	ID=Cre16.g654850.t1.1.v5.5.exon.18;Parent=Cre16.g654850.t1.1.v5.5;pacid=30777988
chromosome_16	phytozomev13	CDS	1719982	1720033	.	-	0	ID=Cre16.g654850.t1.1.v5.5.CDS.18;Parent=Cre16.g654850.t1.1.v5.5;pacid=30777988
chromosome_16	phytozomev13	exon	1720164	1720175	.	-	.	ID=Cre16.g654850.t1.1.v5.5.exon.17;Parent=Cre16.g654850.t1.1.v5.5;pacid=30777988
chromosome_16	phytozomev13	CDS	1720164	1720175	.	-	0	ID=Cre16.g654850.t1.1.v5.5.CDS.17;Parent=Cre16.g654850.t1.1.v5.5;pacid=30777988
chromosome_16	phytozomev13	exon	1720448	1720502	.	-	.	ID=Cre16.g654850.t1.1.v5.5.exon.16;Parent=Cre16.g654850.t1.1.v5.5;pacid=30777988
chromosome_16	phytozomev13	CDS	1720448	1720502	.	-	1	ID=Cre16.g654850.t1.1.v5.5.CDS.16;Parent=Cre16.g654850.t1.1.v5.5;pacid=30777988
chromosome_16	phytozomev13	exon	1720756	1720815	.	-	.	ID=Cre16.g654850.t1.1.v5.5.exon.15;Parent=Cre16.g654850.t1.1.v5.5;pacid=30777988
chromosome_16	phytozomev13	CDS	1720756	1720815	.	-	1	ID=Cre16.g654850.t1.1.v5.5.CDS.15;Parent=Cre16.g654850.t1.1.v5.5;pacid=30777988
chromosome_16	phytozomev13	exon	1720994	1721036	.	-	.	ID=Cre16.g654850.t1.1.v5.5.exon.14;Parent=Cre16.g654850.t1.1.v5.5;pacid=30777988
chromosome_16	phytozomev13	CDS	1720994	1721036	.	-	2	ID=Cre16.g654850.t1.1.v5.5.CDS.14;Parent=Cre16.g654850.t1.1.v5.5;pacid=30777988
chromosome_16	phytozomev13	exon	1721142	1721327	.	-	.	ID=Cre16.g654850.t1.1.v5.5.exon.13;Parent=Cre16.g654850.t1.1.v5.5;pacid=30777988
chromosome_16	phytozomev13	CDS	1721142	1721327	.	-	2	ID=Cre16.g654850.t1.1.v5.5.CDS.13;Parent=Cre16.g654850.t1.1.v5.5;pacid=30777988
chromosome_16	phytozomev13	exon	1721466	1721688	.	-	.	ID=Cre16.g654850.t1.1.v5.5.exon.12;Parent=Cre16.g654850.t1.1.v5.5;pacid=30777988
chromosome_16	phytozomev13	CDS	1721466	1721688	.	-	0	ID=Cre16.g654850.t1.1.v5.5.CDS.12;Parent=Cre16.g654850.t1.1.v5.5;pacid=30777988
chromosome_16	phytozomev13	exon	1721858	1721903	.	-	.	ID=Cre16.g654850.t1.1.v5.5.exon.11;Parent=Cre16.g654850.t1.1.v5.5;pacid=30777988
chromosome_16	phytozomev13	CDS	1721858	1721903	.	-	1	ID=Cre16.g654850.t1.1.v5.5.CDS.11;Parent=Cre16.g654850.t1.1.v5.5;pacid=30777988
chromosome_16	phytozomev13	exon	1722099	1722192	.	-	.	ID=Cre16.g654850.t1.1.v5.5.exon.10;Parent=Cre16.g654850.t1.1.v5.5;pacid=30777988
chromosome_16	phytozomev13	CDS	1722099	1722192	.	-	2	ID=Cre16.g654850.t1.1.v5.5.CDS.10;Parent=Cre16.g654850.t1.1.v5.5;pacid=30777988
chromosome_16	phytozomev13	exon	1722404	1723177	.	-	.	ID=Cre16.g654850.t1.1.v5.5.exon.9;Parent=Cre16.g654850.t1.1.v5.5;pacid=30777988
chromosome_16	phytozomev13	CDS	1722404	1723177	.	-	2	ID=Cre16.g654850.t1.1.v5.5.CDS.9;Parent=Cre16.g654850.t1.1.v5.5;pacid=30777988
chromosome_16	phytozomev13	exon	1723354	1723493	.	-	.	ID=Cre16.g654850.t1.1.v5.5.exon.8;Parent=Cre16.g654850.t1.1.v5.5;pacid=30777988
chromosome_16	phytozomev13	CDS	1723354	1723493	.	-	1	ID=Cre16.g654850.t1.1.v5.5.CDS.8;Parent=Cre16.g654850.t1.1.v5.5;pacid=30777988
chromosome_16	phytozomev13	exon	1723753	1723874	.	-	.	ID=Cre16.g654850.t1.1.v5.5.exon.7;Parent=Cre16.g654850.t1.1.v5.5;pacid=30777988
chromosome_16	phytozomev13	CDS	1723753	1723874	.	-	0	ID=Cre16.g654850.t1.1.v5.5.CDS.7;Parent=Cre16.g654850.t1.1.v5.5;pacid=30777988
chromosome_16	phytozomev13	exon	1724073	1724261	.	-	.	ID=Cre16.g654850.t1.1.v5.5.exon.6;Parent=Cre16.g654850.t1.1.v5.5;pacid=30777988
chromosome_16	phytozomev13	CDS	1724073	1724261	.	-	0	ID=Cre16.g654850.t1.1.v5.5.CDS.6;Parent=Cre16.g654850.t1.1.v5.5;pacid=30777988
chromosome_16	phytozomev13	exon	1724369	1724400	.	-	.	ID=Cre16.g654850.t1.1.v5.5.exon.5;Parent=Cre16.g654850.t1.1.v5.5;pacid=30777988
chromosome_16	phytozomev13	CDS	1724369	1724400	.	-	2	ID=Cre16.g654850.t1.1.v5.5.CDS.5;Parent=Cre16.g654850.t1.1.v5.5;pacid=30777988
chromosome_16	phytozomev13	exon	1724619	1724775	.	-	.	ID=Cre16.g654850.t1.1.v5.5.exon.4;Parent=Cre16.g654850.t1.1.v5.5;pacid=30777988
chromosome_16	phytozomev13	CDS	1724619	1724775	.	-	0	ID=Cre16.g654850.t1.1.v5.5.CDS.4;Parent=Cre16.g654850.t1.1.v5.5;pacid=30777988
chromosome_16	phytozomev13	exon	1724937	1725035	.	-	.	ID=Cre16.g654850.t1.1.v5.5.exon.3;Parent=Cre16.g654850.t1.1.v5.5;pacid=30777988
chromosome_16	phytozomev13	CDS	1724937	1725035	.	-	0	ID=Cre16.g654850.t1.1.v5.5.CDS.3;Parent=Cre16.g654850.t1.1.v5.5;pacid=30777988
chromosome_16	phytozomev13	exon	1725126	1725217	.	-	.	ID=Cre16.g654850.t1.1.v5.5.exon.2;Parent=Cre16.g654850.t1.1.v5.5;pacid=30777988
chromosome_16	phytozomev13	CDS	1725126	1725217	.	-	2	ID=Cre16.g654850.t1.1.v5.5.CDS.2;Parent=Cre16.g654850.t1.1.v5.5;pacid=30777988
chromosome_16	phytozomev13	CDS	1725620	1725725	.	-	0	ID=Cre16.g654850.t1.1.v5.5.CDS.1;Parent=Cre16.g654850.t1.1.v5.5;pacid=30777988
chromosome_16	phytozomev13	exon	1725620	1725821	.	-	.	ID=Cre16.g654850.t1.1.v5.5.exon.1;Parent=Cre16.g654850.t1.1.v5.5;pacid=30777988
chromosome_16	phytozomev13	five_prime_UTR	1725726	1725821	.	-	.	ID=Cre16.g654850.t1.1.v5.5.five_prime_UTR.1;Parent=Cre16.g654850.t1.1.v5.5;pacid=30777988
###
chromosome_16	phytozomev13	gene	1725871	1734626	.	-	.	ID=Cre16.g654900.v5.5;Name=Cre16.g654900
chromosome_16	phytozomev13	mRNA	1725871	1734626	.	-	.	ID=Cre16.g654900.t1.1.v5.5;Parent=Cre16.g654900.v5.5;Name=Cre16.g654900.t1.1;pacid=30777367;longest=1
chromosome_16	phytozomev13	three_prime_UTR	1725871	1727628	.	-	.	ID=Cre16.g654900.t1.1.v5.5.three_prime_UTR.1;Parent=Cre16.g654900.t1.1.v5.5;pacid=30777367
chromosome_16	phytozomev13	exon	1725871	1727719	.	-	.	ID=Cre16.g654900.t1.1.v5.5.exon.21;Parent=Cre16.g654900.t1.1.v5.5;pacid=30777367
chromosome_16	phytozomev13	CDS	1727629	1727719	.	-	1	ID=Cre16.g654900.t1.1.v5.5.CDS.21;Parent=Cre16.g654900.t1.1.v5.5;pacid=30777367
chromosome_16	phytozomev13	exon	1727978	1728078	.	-	.	ID=Cre16.g654900.t1.1.v5.5.exon.20;Parent=Cre16.g654900.t1.1.v5.5;pacid=30777367
chromosome_16	phytozomev13	CDS	1727978	1728078	.	-	0	ID=Cre16.g654900.t1.1.v5.5.CDS.20;Parent=Cre16.g654900.t1.1.v5.5;pacid=30777367
chromosome_16	phytozomev13	exon	1728400	1728417	.	-	.	ID=Cre16.g654900.t1.1.v5.5.exon.19;Parent=Cre16.g654900.t1.1.v5.5;pacid=30777367
chromosome_16	phytozomev13	CDS	1728400	1728417	.	-	0	ID=Cre16.g654900.t1.1.v5.5.CDS.19;Parent=Cre16.g654900.t1.1.v5.5;pacid=30777367
chromosome_16	phytozomev13	exon	1728610	1728665	.	-	.	ID=Cre16.g654900.t1.1.v5.5.exon.18;Parent=Cre16.g654900.t1.1.v5.5;pacid=30777367
chromosome_16	phytozomev13	CDS	1728610	1728665	.	-	2	ID=Cre16.g654900.t1.1.v5.5.CDS.18;Parent=Cre16.g654900.t1.1.v5.5;pacid=30777367
chromosome_16	phytozomev13	exon	1728779	1728830	.	-	.	ID=Cre16.g654900.t1.1.v5.5.exon.17;Parent=Cre16.g654900.t1.1.v5.5;pacid=30777367
chromosome_16	phytozomev13	CDS	1728779	1728830	.	-	0	ID=Cre16.g654900.t1.1.v5.5.CDS.17;Parent=Cre16.g654900.t1.1.v5.5;pacid=30777367
chromosome_16	phytozomev13	exon	1729004	1729015	.	-	.	ID=Cre16.g654900.t1.1.v5.5.exon.16;Parent=Cre16.g654900.t1.1.v5.5;pacid=30777367
chromosome_16	phytozomev13	CDS	1729004	1729015	.	-	0	ID=Cre16.g654900.t1.1.v5.5.CDS.16;Parent=Cre16.g654900.t1.1.v5.5;pacid=30777367
chromosome_16	phytozomev13	exon	1729166	1729220	.	-	.	ID=Cre16.g654900.t1.1.v5.5.exon.15;Parent=Cre16.g654900.t1.1.v5.5;pacid=30777367
chromosome_16	phytozomev13	CDS	1729166	1729220	.	-	1	ID=Cre16.g654900.t1.1.v5.5.CDS.15;Parent=Cre16.g654900.t1.1.v5.5;pacid=30777367
chromosome_16	phytozomev13	exon	1729387	1729446	.	-	.	ID=Cre16.g654900.t1.1.v5.5.exon.14;Parent=Cre16.g654900.t1.1.v5.5;pacid=30777367
chromosome_16	phytozomev13	CDS	1729387	1729446	.	-	1	ID=Cre16.g654900.t1.1.v5.5.CDS.14;Parent=Cre16.g654900.t1.1.v5.5;pacid=30777367
chromosome_16	phytozomev13	exon	1729633	1729675	.	-	.	ID=Cre16.g654900.t1.1.v5.5.exon.13;Parent=Cre16.g654900.t1.1.v5.5;pacid=30777367
chromosome_16	phytozomev13	CDS	1729633	1729675	.	-	2	ID=Cre16.g654900.t1.1.v5.5.CDS.13;Parent=Cre16.g654900.t1.1.v5.5;pacid=30777367
chromosome_16	phytozomev13	exon	1729772	1729957	.	-	.	ID=Cre16.g654900.t1.1.v5.5.exon.12;Parent=Cre16.g654900.t1.1.v5.5;pacid=30777367
chromosome_16	phytozomev13	CDS	1729772	1729957	.	-	2	ID=Cre16.g654900.t1.1.v5.5.CDS.12;Parent=Cre16.g654900.t1.1.v5.5;pacid=30777367
chromosome_16	phytozomev13	exon	1730085	1730289	.	-	.	ID=Cre16.g654900.t1.1.v5.5.exon.11;Parent=Cre16.g654900.t1.1.v5.5;pacid=30777367
chromosome_16	phytozomev13	CDS	1730085	1730289	.	-	0	ID=Cre16.g654900.t1.1.v5.5.CDS.11;Parent=Cre16.g654900.t1.1.v5.5;pacid=30777367
chromosome_16	phytozomev13	exon	1730495	1730942	.	-	.	ID=Cre16.g654900.t1.1.v5.5.exon.10;Parent=Cre16.g654900.t1.1.v5.5;pacid=30777367
chromosome_16	phytozomev13	CDS	1730495	1730942	.	-	1	ID=Cre16.g654900.t1.1.v5.5.CDS.10;Parent=Cre16.g654900.t1.1.v5.5;pacid=30777367
chromosome_16	phytozomev13	exon	1731064	1731235	.	-	.	ID=Cre16.g654900.t1.1.v5.5.exon.9;Parent=Cre16.g654900.t1.1.v5.5;pacid=30777367
chromosome_16	phytozomev13	CDS	1731064	1731235	.	-	2	ID=Cre16.g654900.t1.1.v5.5.CDS.9;Parent=Cre16.g654900.t1.1.v5.5;pacid=30777367
chromosome_16	phytozomev13	exon	1731371	1731570	.	-	.	ID=Cre16.g654900.t1.1.v5.5.exon.8;Parent=Cre16.g654900.t1.1.v5.5;pacid=30777367
chromosome_16	phytozomev13	CDS	1731371	1731570	.	-	1	ID=Cre16.g654900.t1.1.v5.5.CDS.8;Parent=Cre16.g654900.t1.1.v5.5;pacid=30777367
chromosome_16	phytozomev13	exon	1731773	1731908	.	-	.	ID=Cre16.g654900.t1.1.v5.5.exon.7;Parent=Cre16.g654900.t1.1.v5.5;pacid=30777367
chromosome_16	phytozomev13	CDS	1731773	1731908	.	-	2	ID=Cre16.g654900.t1.1.v5.5.CDS.7;Parent=Cre16.g654900.t1.1.v5.5;pacid=30777367
chromosome_16	phytozomev13	exon	1732077	1732272	.	-	.	ID=Cre16.g654900.t1.1.v5.5.exon.6;Parent=Cre16.g654900.t1.1.v5.5;pacid=30777367
chromosome_16	phytozomev13	CDS	1732077	1732272	.	-	0	ID=Cre16.g654900.t1.1.v5.5.CDS.6;Parent=Cre16.g654900.t1.1.v5.5;pacid=30777367
chromosome_16	phytozomev13	exon	1732435	1732466	.	-	.	ID=Cre16.g654900.t1.1.v5.5.exon.5;Parent=Cre16.g654900.t1.1.v5.5;pacid=30777367
chromosome_16	phytozomev13	CDS	1732435	1732466	.	-	2	ID=Cre16.g654900.t1.1.v5.5.CDS.5;Parent=Cre16.g654900.t1.1.v5.5;pacid=30777367
chromosome_16	phytozomev13	exon	1732625	1732706	.	-	.	ID=Cre16.g654900.t1.1.v5.5.exon.4;Parent=Cre16.g654900.t1.1.v5.5;pacid=30777367
chromosome_16	phytozomev13	CDS	1732625	1732706	.	-	0	ID=Cre16.g654900.t1.1.v5.5.CDS.4;Parent=Cre16.g654900.t1.1.v5.5;pacid=30777367
chromosome_16	phytozomev13	exon	1733073	1733147	.	-	.	ID=Cre16.g654900.t1.1.v5.5.exon.3;Parent=Cre16.g654900.t1.1.v5.5;pacid=30777367
chromosome_16	phytozomev13	CDS	1733073	1733147	.	-	0	ID=Cre16.g654900.t1.1.v5.5.CDS.3;Parent=Cre16.g654900.t1.1.v5.5;pacid=30777367
chromosome_16	phytozomev13	exon	1733326	1733516	.	-	.	ID=Cre16.g654900.t1.1.v5.5.exon.2;Parent=Cre16.g654900.t1.1.v5.5;pacid=30777367
chromosome_16	phytozomev13	CDS	1733326	1733516	.	-	2	ID=Cre16.g654900.t1.1.v5.5.CDS.2;Parent=Cre16.g654900.t1.1.v5.5;pacid=30777367
chromosome_16	phytozomev13	CDS	1734332	1734416	.	-	0	ID=Cre16.g654900.t1.1.v5.5.CDS.1;Parent=Cre16.g654900.t1.1.v5.5;pacid=30777367
chromosome_16	phytozomev13	exon	1734332	1734626	.	-	.	ID=Cre16.g654900.t1.1.v5.5.exon.1;Parent=Cre16.g654900.t1.1.v5.5;pacid=30777367
chromosome_16	phytozomev13	five_prime_UTR	1734417	1734626	.	-	.	ID=Cre16.g654900.t1.1.v5.5.five_prime_UTR.1;Parent=Cre16.g654900.t1.1.v5.5;pacid=30777367
###
chromosome_16	phytozomev13	gene	1735651	1760306	.	-	.	ID=Cre16.g654950.v5.5;Name=Cre16.g654950
chromosome_16	phytozomev13	mRNA	1735651	1760306	.	-	.	ID=Cre16.g654950.t1.1.v5.5;Parent=Cre16.g654950.v5.5;Name=Cre16.g654950.t1.1;pacid=30778203;longest=1;geneName=SRR3
chromosome_16	phytozomev13	three_prime_UTR	1735651	1736942	.	-	.	ID=Cre16.g654950.t1.1.v5.5.three_prime_UTR.1;Parent=Cre16.g654950.t1.1.v5.5;pacid=30778203
chromosome_16	phytozomev13	exon	1735651	1737842	.	-	.	ID=Cre16.g654950.t1.1.v5.5.exon.39;Parent=Cre16.g654950.t1.1.v5.5;pacid=30778203
chromosome_16	phytozomev13	CDS	1736943	1737842	.	-	0	ID=Cre16.g654950.t1.1.v5.5.CDS.39;Parent=Cre16.g654950.t1.1.v5.5;pacid=30778203
chromosome_16	phytozomev13	exon	1738113	1738190	.	-	.	ID=Cre16.g654950.t1.1.v5.5.exon.38;Parent=Cre16.g654950.t1.1.v5.5;pacid=30778203
chromosome_16	phytozomev13	CDS	1738113	1738190	.	-	0	ID=Cre16.g654950.t1.1.v5.5.CDS.38;Parent=Cre16.g654950.t1.1.v5.5;pacid=30778203
chromosome_16	phytozomev13	exon	1738336	1738437	.	-	.	ID=Cre16.g654950.t1.1.v5.5.exon.37;Parent=Cre16.g654950.t1.1.v5.5;pacid=30778203
chromosome_16	phytozomev13	CDS	1738336	1738437	.	-	0	ID=Cre16.g654950.t1.1.v5.5.CDS.37;Parent=Cre16.g654950.t1.1.v5.5;pacid=30778203
chromosome_16	phytozomev13	exon	1738695	1738794	.	-	.	ID=Cre16.g654950.t1.1.v5.5.exon.36;Parent=Cre16.g654950.t1.1.v5.5;pacid=30778203
chromosome_16	phytozomev13	CDS	1738695	1738794	.	-	1	ID=Cre16.g654950.t1.1.v5.5.CDS.36;Parent=Cre16.g654950.t1.1.v5.5;pacid=30778203
chromosome_16	phytozomev13	exon	1738975	1739144	.	-	.	ID=Cre16.g654950.t1.1.v5.5.exon.35;Parent=Cre16.g654950.t1.1.v5.5;pacid=30778203
chromosome_16	phytozomev13	CDS	1738975	1739144	.	-	0	ID=Cre16.g654950.t1.1.v5.5.CDS.35;Parent=Cre16.g654950.t1.1.v5.5;pacid=30778203
chromosome_16	phytozomev13	exon	1739368	1739412	.	-	.	ID=Cre16.g654950.t1.1.v5.5.exon.34;Parent=Cre16.g654950.t1.1.v5.5;pacid=30778203
chromosome_16	phytozomev13	CDS	1739368	1739412	.	-	0	ID=Cre16.g654950.t1.1.v5.5.CDS.34;Parent=Cre16.g654950.t1.1.v5.5;pacid=30778203
chromosome_16	phytozomev13	exon	1739543	1739611	.	-	.	ID=Cre16.g654950.t1.1.v5.5.exon.33;Parent=Cre16.g654950.t1.1.v5.5;pacid=30778203
chromosome_16	phytozomev13	CDS	1739543	1739611	.	-	0	ID=Cre16.g654950.t1.1.v5.5.CDS.33;Parent=Cre16.g654950.t1.1.v5.5;pacid=30778203
chromosome_16	phytozomev13	exon	1739912	1741505	.	-	.	ID=Cre16.g654950.t1.1.v5.5.exon.32;Parent=Cre16.g654950.t1.1.v5.5;pacid=30778203
chromosome_16	phytozomev13	CDS	1739912	1741505	.	-	1	ID=Cre16.g654950.t1.1.v5.5.CDS.32;Parent=Cre16.g654950.t1.1.v5.5;pacid=30778203
chromosome_16	phytozomev13	exon	1741851	1741915	.	-	.	ID=Cre16.g654950.t1.1.v5.5.exon.31;Parent=Cre16.g654950.t1.1.v5.5;pacid=30778203
chromosome_16	phytozomev13	CDS	1741851	1741915	.	-	0	ID=Cre16.g654950.t1.1.v5.5.CDS.31;Parent=Cre16.g654950.t1.1.v5.5;pacid=30778203
chromosome_16	phytozomev13	exon	1742136	1742234	.	-	.	ID=Cre16.g654950.t1.1.v5.5.exon.30;Parent=Cre16.g654950.t1.1.v5.5;pacid=30778203
chromosome_16	phytozomev13	CDS	1742136	1742234	.	-	0	ID=Cre16.g654950.t1.1.v5.5.CDS.30;Parent=Cre16.g654950.t1.1.v5.5;pacid=30778203
chromosome_16	phytozomev13	exon	1742483	1742542	.	-	.	ID=Cre16.g654950.t1.1.v5.5.exon.29;Parent=Cre16.g654950.t1.1.v5.5;pacid=30778203
chromosome_16	phytozomev13	CDS	1742483	1742542	.	-	0	ID=Cre16.g654950.t1.1.v5.5.CDS.29;Parent=Cre16.g654950.t1.1.v5.5;pacid=30778203
chromosome_16	phytozomev13	exon	1742708	1743127	.	-	.	ID=Cre16.g654950.t1.1.v5.5.exon.28;Parent=Cre16.g654950.t1.1.v5.5;pacid=30778203
chromosome_16	phytozomev13	CDS	1742708	1743127	.	-	0	ID=Cre16.g654950.t1.1.v5.5.CDS.28;Parent=Cre16.g654950.t1.1.v5.5;pacid=30778203
chromosome_16	phytozomev13	exon	1743405	1743514	.	-	.	ID=Cre16.g654950.t1.1.v5.5.exon.27;Parent=Cre16.g654950.t1.1.v5.5;pacid=30778203
chromosome_16	phytozomev13	CDS	1743405	1743514	.	-	2	ID=Cre16.g654950.t1.1.v5.5.CDS.27;Parent=Cre16.g654950.t1.1.v5.5;pacid=30778203
chromosome_16	phytozomev13	exon	1743850	1744213	.	-	.	ID=Cre16.g654950.t1.1.v5.5.exon.26;Parent=Cre16.g654950.t1.1.v5.5;pacid=30778203
chromosome_16	phytozomev13	CDS	1743850	1744213	.	-	0	ID=Cre16.g654950.t1.1.v5.5.CDS.26;Parent=Cre16.g654950.t1.1.v5.5;pacid=30778203
chromosome_16	phytozomev13	exon	1744489	1744773	.	-	.	ID=Cre16.g654950.t1.1.v5.5.exon.25;Parent=Cre16.g654950.t1.1.v5.5;pacid=30778203
chromosome_16	phytozomev13	CDS	1744489	1744773	.	-	0	ID=Cre16.g654950.t1.1.v5.5.CDS.25;Parent=Cre16.g654950.t1.1.v5.5;pacid=30778203
chromosome_16	phytozomev13	exon	1745002	1745043	.	-	.	ID=Cre16.g654950.t1.1.v5.5.exon.24;Parent=Cre16.g654950.t1.1.v5.5;pacid=30778203
chromosome_16	phytozomev13	CDS	1745002	1745043	.	-	0	ID=Cre16.g654950.t1.1.v5.5.CDS.24;Parent=Cre16.g654950.t1.1.v5.5;pacid=30778203
chromosome_16	phytozomev13	exon	1745263	1745457	.	-	.	ID=Cre16.g654950.t1.1.v5.5.exon.23;Parent=Cre16.g654950.t1.1.v5.5;pacid=30778203
chromosome_16	phytozomev13	CDS	1745263	1745457	.	-	0	ID=Cre16.g654950.t1.1.v5.5.CDS.23;Parent=Cre16.g654950.t1.1.v5.5;pacid=30778203
chromosome_16	phytozomev13	exon	1745642	1745732	.	-	.	ID=Cre16.g654950.t1.1.v5.5.exon.22;Parent=Cre16.g654950.t1.1.v5.5;pacid=30778203
chromosome_16	phytozomev13	CDS	1745642	1745732	.	-	1	ID=Cre16.g654950.t1.1.v5.5.CDS.22;Parent=Cre16.g654950.t1.1.v5.5;pacid=30778203
chromosome_16	phytozomev13	exon	1745920	1746113	.	-	.	ID=Cre16.g654950.t1.1.v5.5.exon.21;Parent=Cre16.g654950.t1.1.v5.5;pacid=30778203
chromosome_16	phytozomev13	CDS	1745920	1746113	.	-	0	ID=Cre16.g654950.t1.1.v5.5.CDS.21;Parent=Cre16.g654950.t1.1.v5.5;pacid=30778203
chromosome_16	phytozomev13	exon	1746354	1747613	.	-	.	ID=Cre16.g654950.t1.1.v5.5.exon.20;Parent=Cre16.g654950.t1.1.v5.5;pacid=30778203
chromosome_16	phytozomev13	CDS	1746354	1747613	.	-	0	ID=Cre16.g654950.t1.1.v5.5.CDS.20;Parent=Cre16.g654950.t1.1.v5.5;pacid=30778203
chromosome_16	phytozomev13	exon	1747753	1748575	.	-	.	ID=Cre16.g654950.t1.1.v5.5.exon.19;Parent=Cre16.g654950.t1.1.v5.5;pacid=30778203
chromosome_16	phytozomev13	CDS	1747753	1748575	.	-	1	ID=Cre16.g654950.t1.1.v5.5.CDS.19;Parent=Cre16.g654950.t1.1.v5.5;pacid=30778203
chromosome_16	phytozomev13	exon	1748769	1749568	.	-	.	ID=Cre16.g654950.t1.1.v5.5.exon.18;Parent=Cre16.g654950.t1.1.v5.5;pacid=30778203
chromosome_16	phytozomev13	CDS	1748769	1749568	.	-	0	ID=Cre16.g654950.t1.1.v5.5.CDS.18;Parent=Cre16.g654950.t1.1.v5.5;pacid=30778203
chromosome_16	phytozomev13	exon	1749761	1750131	.	-	.	ID=Cre16.g654950.t1.1.v5.5.exon.17;Parent=Cre16.g654950.t1.1.v5.5;pacid=30778203
chromosome_16	phytozomev13	CDS	1749761	1750131	.	-	2	ID=Cre16.g654950.t1.1.v5.5.CDS.17;Parent=Cre16.g654950.t1.1.v5.5;pacid=30778203
chromosome_16	phytozomev13	exon	1750329	1750393	.	-	.	ID=Cre16.g654950.t1.1.v5.5.exon.16;Parent=Cre16.g654950.t1.1.v5.5;pacid=30778203
chromosome_16	phytozomev13	CDS	1750329	1750393	.	-	1	ID=Cre16.g654950.t1.1.v5.5.CDS.16;Parent=Cre16.g654950.t1.1.v5.5;pacid=30778203
chromosome_16	phytozomev13	exon	1750636	1750876	.	-	.	ID=Cre16.g654950.t1.1.v5.5.exon.15;Parent=Cre16.g654950.t1.1.v5.5;pacid=30778203
chromosome_16	phytozomev13	CDS	1750636	1750876	.	-	2	ID=Cre16.g654950.t1.1.v5.5.CDS.15;Parent=Cre16.g654950.t1.1.v5.5;pacid=30778203
chromosome_16	phytozomev13	exon	1751060	1751701	.	-	.	ID=Cre16.g654950.t1.1.v5.5.exon.14;Parent=Cre16.g654950.t1.1.v5.5;pacid=30778203
chromosome_16	phytozomev13	CDS	1751060	1751701	.	-	2	ID=Cre16.g654950.t1.1.v5.5.CDS.14;Parent=Cre16.g654950.t1.1.v5.5;pacid=30778203
chromosome_16	phytozomev13	exon	1751976	1752426	.	-	.	ID=Cre16.g654950.t1.1.v5.5.exon.13;Parent=Cre16.g654950.t1.1.v5.5;pacid=30778203
chromosome_16	phytozomev13	CDS	1751976	1752426	.	-	0	ID=Cre16.g654950.t1.1.v5.5.CDS.13;Parent=Cre16.g654950.t1.1.v5.5;pacid=30778203
chromosome_16	phytozomev13	exon	1752576	1752926	.	-	.	ID=Cre16.g654950.t1.1.v5.5.exon.12;Parent=Cre16.g654950.t1.1.v5.5;pacid=30778203
chromosome_16	phytozomev13	CDS	1752576	1752926	.	-	0	ID=Cre16.g654950.t1.1.v5.5.CDS.12;Parent=Cre16.g654950.t1.1.v5.5;pacid=30778203
chromosome_16	phytozomev13	exon	1753154	1753426	.	-	.	ID=Cre16.g654950.t1.1.v5.5.exon.11;Parent=Cre16.g654950.t1.1.v5.5;pacid=30778203
chromosome_16	phytozomev13	CDS	1753154	1753426	.	-	0	ID=Cre16.g654950.t1.1.v5.5.CDS.11;Parent=Cre16.g654950.t1.1.v5.5;pacid=30778203
chromosome_16	phytozomev13	exon	1753720	1753759	.	-	.	ID=Cre16.g654950.t1.1.v5.5.exon.10;Parent=Cre16.g654950.t1.1.v5.5;pacid=30778203
chromosome_16	phytozomev13	CDS	1753720	1753759	.	-	1	ID=Cre16.g654950.t1.1.v5.5.CDS.10;Parent=Cre16.g654950.t1.1.v5.5;pacid=30778203
chromosome_16	phytozomev13	exon	1754053	1754407	.	-	.	ID=Cre16.g654950.t1.1.v5.5.exon.9;Parent=Cre16.g654950.t1.1.v5.5;pacid=30778203
chromosome_16	phytozomev13	CDS	1754053	1754407	.	-	2	ID=Cre16.g654950.t1.1.v5.5.CDS.9;Parent=Cre16.g654950.t1.1.v5.5;pacid=30778203
chromosome_16	phytozomev13	exon	1754644	1754755	.	-	.	ID=Cre16.g654950.t1.1.v5.5.exon.8;Parent=Cre16.g654950.t1.1.v5.5;pacid=30778203
chromosome_16	phytozomev13	CDS	1754644	1754755	.	-	0	ID=Cre16.g654950.t1.1.v5.5.CDS.8;Parent=Cre16.g654950.t1.1.v5.5;pacid=30778203
chromosome_16	phytozomev13	exon	1755121	1755481	.	-	.	ID=Cre16.g654950.t1.1.v5.5.exon.7;Parent=Cre16.g654950.t1.1.v5.5;pacid=30778203
chromosome_16	phytozomev13	CDS	1755121	1755481	.	-	1	ID=Cre16.g654950.t1.1.v5.5.CDS.7;Parent=Cre16.g654950.t1.1.v5.5;pacid=30778203
chromosome_16	phytozomev13	exon	1755954	1756063	.	-	.	ID=Cre16.g654950.t1.1.v5.5.exon.6;Parent=Cre16.g654950.t1.1.v5.5;pacid=30778203
chromosome_16	phytozomev13	CDS	1755954	1756063	.	-	0	ID=Cre16.g654950.t1.1.v5.5.CDS.6;Parent=Cre16.g654950.t1.1.v5.5;pacid=30778203
chromosome_16	phytozomev13	exon	1756367	1757485	.	-	.	ID=Cre16.g654950.t1.1.v5.5.exon.5;Parent=Cre16.g654950.t1.1.v5.5;pacid=30778203
chromosome_16	phytozomev13	CDS	1756367	1757485	.	-	0	ID=Cre16.g654950.t1.1.v5.5.CDS.5;Parent=Cre16.g654950.t1.1.v5.5;pacid=30778203
chromosome_16	phytozomev13	exon	1757691	1758530	.	-	.	ID=Cre16.g654950.t1.1.v5.5.exon.4;Parent=Cre16.g654950.t1.1.v5.5;pacid=30778203
chromosome_16	phytozomev13	CDS	1757691	1758530	.	-	0	ID=Cre16.g654950.t1.1.v5.5.CDS.4;Parent=Cre16.g654950.t1.1.v5.5;pacid=30778203
chromosome_16	phytozomev13	exon	1758689	1758942	.	-	.	ID=Cre16.g654950.t1.1.v5.5.exon.3;Parent=Cre16.g654950.t1.1.v5.5;pacid=30778203
chromosome_16	phytozomev13	CDS	1758689	1758942	.	-	2	ID=Cre16.g654950.t1.1.v5.5.CDS.3;Parent=Cre16.g654950.t1.1.v5.5;pacid=30778203
chromosome_16	phytozomev13	exon	1759106	1759648	.	-	.	ID=Cre16.g654950.t1.1.v5.5.exon.2;Parent=Cre16.g654950.t1.1.v5.5;pacid=30778203
chromosome_16	phytozomev13	CDS	1759106	1759648	.	-	2	ID=Cre16.g654950.t1.1.v5.5.CDS.2;Parent=Cre16.g654950.t1.1.v5.5;pacid=30778203
chromosome_16	phytozomev13	CDS	1759879	1759990	.	-	0	ID=Cre16.g654950.t1.1.v5.5.CDS.1;Parent=Cre16.g654950.t1.1.v5.5;pacid=30778203
chromosome_16	phytozomev13	exon	1759879	1760306	.	-	.	ID=Cre16.g654950.t1.1.v5.5.exon.1;Parent=Cre16.g654950.t1.1.v5.5;pacid=30778203
chromosome_16	phytozomev13	five_prime_UTR	1759991	1760306	.	-	.	ID=Cre16.g654950.t1.1.v5.5.five_prime_UTR.1;Parent=Cre16.g654950.t1.1.v5.5;pacid=30778203
###
chromosome_16	phytozomev13	gene	1760401	1764626	.	-	.	ID=Cre16.g654992.v5.5;Name=Cre16.g654992
chromosome_16	phytozomev13	mRNA	1760401	1764626	.	-	.	ID=Cre16.g654992.t1.1.v5.5;Parent=Cre16.g654992.v5.5;Name=Cre16.g654992.t1.1;pacid=30776867;longest=1
chromosome_16	phytozomev13	three_prime_UTR	1760401	1760694	.	-	.	ID=Cre16.g654992.t1.1.v5.5.three_prime_UTR.1;Parent=Cre16.g654992.t1.1.v5.5;pacid=30776867
chromosome_16	phytozomev13	exon	1760401	1762167	.	-	.	ID=Cre16.g654992.t1.1.v5.5.exon.6;Parent=Cre16.g654992.t1.1.v5.5;pacid=30776867
chromosome_16	phytozomev13	CDS	1760695	1762167	.	-	0	ID=Cre16.g654992.t1.1.v5.5.CDS.6;Parent=Cre16.g654992.t1.1.v5.5;pacid=30776867
chromosome_16	phytozomev13	exon	1762396	1762521	.	-	.	ID=Cre16.g654992.t1.1.v5.5.exon.5;Parent=Cre16.g654992.t1.1.v5.5;pacid=30776867
chromosome_16	phytozomev13	CDS	1762396	1762521	.	-	0	ID=Cre16.g654992.t1.1.v5.5.CDS.5;Parent=Cre16.g654992.t1.1.v5.5;pacid=30776867
chromosome_16	phytozomev13	exon	1762833	1762873	.	-	.	ID=Cre16.g654992.t1.1.v5.5.exon.4;Parent=Cre16.g654992.t1.1.v5.5;pacid=30776867
chromosome_16	phytozomev13	CDS	1762833	1762873	.	-	2	ID=Cre16.g654992.t1.1.v5.5.CDS.4;Parent=Cre16.g654992.t1.1.v5.5;pacid=30776867
chromosome_16	phytozomev13	exon	1763132	1763279	.	-	.	ID=Cre16.g654992.t1.1.v5.5.exon.3;Parent=Cre16.g654992.t1.1.v5.5;pacid=30776867
chromosome_16	phytozomev13	CDS	1763132	1763279	.	-	0	ID=Cre16.g654992.t1.1.v5.5.CDS.3;Parent=Cre16.g654992.t1.1.v5.5;pacid=30776867
chromosome_16	phytozomev13	exon	1763564	1764019	.	-	.	ID=Cre16.g654992.t1.1.v5.5.exon.2;Parent=Cre16.g654992.t1.1.v5.5;pacid=30776867
chromosome_16	phytozomev13	CDS	1763564	1764019	.	-	0	ID=Cre16.g654992.t1.1.v5.5.CDS.2;Parent=Cre16.g654992.t1.1.v5.5;pacid=30776867
chromosome_16	phytozomev13	CDS	1764240	1764527	.	-	0	ID=Cre16.g654992.t1.1.v5.5.CDS.1;Parent=Cre16.g654992.t1.1.v5.5;pacid=30776867
chromosome_16	phytozomev13	exon	1764240	1764626	.	-	.	ID=Cre16.g654992.t1.1.v5.5.exon.1;Parent=Cre16.g654992.t1.1.v5.5;pacid=30776867
chromosome_16	phytozomev13	five_prime_UTR	1764528	1764626	.	-	.	ID=Cre16.g654992.t1.1.v5.5.five_prime_UTR.1;Parent=Cre16.g654992.t1.1.v5.5;pacid=30776867
###
chromosome_16	phytozomev13	gene	1764767	1770765	.	+	.	ID=Cre16.g655000.v5.5;Name=Cre16.g655000
chromosome_16	phytozomev13	mRNA	1764767	1770765	.	+	.	ID=Cre16.g655000.t1.1.v5.5;Parent=Cre16.g655000.v5.5;Name=Cre16.g655000.t1.1;pacid=30776859;longest=1;geneName=PWR11
chromosome_16	phytozomev13	exon	1764767	1765046	.	+	.	ID=Cre16.g655000.t1.1.v5.5.exon.1;Parent=Cre16.g655000.t1.1.v5.5;pacid=30776859
chromosome_16	phytozomev13	five_prime_UTR	1764767	1765046	.	+	.	ID=Cre16.g655000.t1.1.v5.5.five_prime_UTR.1;Parent=Cre16.g655000.t1.1.v5.5;pacid=30776859
chromosome_16	phytozomev13	five_prime_UTR	1765302	1765316	.	+	.	ID=Cre16.g655000.t1.1.v5.5.five_prime_UTR.2;Parent=Cre16.g655000.t1.1.v5.5;pacid=30776859
chromosome_16	phytozomev13	exon	1765302	1765820	.	+	.	ID=Cre16.g655000.t1.1.v5.5.exon.2;Parent=Cre16.g655000.t1.1.v5.5;pacid=30776859
chromosome_16	phytozomev13	CDS	1765317	1765820	.	+	0	ID=Cre16.g655000.t1.1.v5.5.CDS.1;Parent=Cre16.g655000.t1.1.v5.5;pacid=30776859
chromosome_16	phytozomev13	exon	1766214	1766563	.	+	.	ID=Cre16.g655000.t1.1.v5.5.exon.3;Parent=Cre16.g655000.t1.1.v5.5;pacid=30776859
chromosome_16	phytozomev13	CDS	1766214	1766563	.	+	0	ID=Cre16.g655000.t1.1.v5.5.CDS.2;Parent=Cre16.g655000.t1.1.v5.5;pacid=30776859
chromosome_16	phytozomev13	CDS	1766873	1768241	.	+	1	ID=Cre16.g655000.t1.1.v5.5.CDS.3;Parent=Cre16.g655000.t1.1.v5.5;pacid=30776859
chromosome_16	phytozomev13	exon	1766873	1770765	.	+	.	ID=Cre16.g655000.t1.1.v5.5.exon.4;Parent=Cre16.g655000.t1.1.v5.5;pacid=30776859
chromosome_16	phytozomev13	three_prime_UTR	1768242	1770765	.	+	.	ID=Cre16.g655000.t1.1.v5.5.three_prime_UTR.1;Parent=Cre16.g655000.t1.1.v5.5;pacid=30776859
###
chromosome_16	phytozomev13	gene	1770781	1776646	.	-	.	ID=Cre16.g655050.v5.5;Name=Cre16.g655050
chromosome_16	phytozomev13	mRNA	1770781	1776646	.	-	.	ID=Cre16.g655050.t1.2.v5.5;Parent=Cre16.g655050.v5.5;Name=Cre16.g655050.t1.2;pacid=30777711;longest=1
chromosome_16	phytozomev13	three_prime_UTR	1770781	1772637	.	-	.	ID=Cre16.g655050.t1.2.v5.5.three_prime_UTR.1;Parent=Cre16.g655050.t1.2.v5.5;pacid=30777711
chromosome_16	phytozomev13	exon	1770781	1773489	.	-	.	ID=Cre16.g655050.t1.2.v5.5.exon.8;Parent=Cre16.g655050.t1.2.v5.5;pacid=30777711
chromosome_16	phytozomev13	CDS	1772638	1773489	.	-	0	ID=Cre16.g655050.t1.2.v5.5.CDS.8;Parent=Cre16.g655050.t1.2.v5.5;pacid=30777711
chromosome_16	phytozomev13	exon	1773775	1774065	.	-	.	ID=Cre16.g655050.t1.2.v5.5.exon.7;Parent=Cre16.g655050.t1.2.v5.5;pacid=30777711
chromosome_16	phytozomev13	CDS	1773775	1774065	.	-	0	ID=Cre16.g655050.t1.2.v5.5.CDS.7;Parent=Cre16.g655050.t1.2.v5.5;pacid=30777711
chromosome_16	phytozomev13	exon	1774374	1774460	.	-	.	ID=Cre16.g655050.t1.2.v5.5.exon.6;Parent=Cre16.g655050.t1.2.v5.5;pacid=30777711
chromosome_16	phytozomev13	CDS	1774374	1774460	.	-	0	ID=Cre16.g655050.t1.2.v5.5.CDS.6;Parent=Cre16.g655050.t1.2.v5.5;pacid=30777711
chromosome_16	phytozomev13	exon	1774897	1774971	.	-	.	ID=Cre16.g655050.t1.2.v5.5.exon.5;Parent=Cre16.g655050.t1.2.v5.5;pacid=30777711
chromosome_16	phytozomev13	CDS	1774897	1774971	.	-	0	ID=Cre16.g655050.t1.2.v5.5.CDS.5;Parent=Cre16.g655050.t1.2.v5.5;pacid=30777711
chromosome_16	phytozomev13	exon	1775294	1775374	.	-	.	ID=Cre16.g655050.t1.2.v5.5.exon.4;Parent=Cre16.g655050.t1.2.v5.5;pacid=30777711
chromosome_16	phytozomev13	CDS	1775294	1775374	.	-	0	ID=Cre16.g655050.t1.2.v5.5.CDS.4;Parent=Cre16.g655050.t1.2.v5.5;pacid=30777711
chromosome_16	phytozomev13	exon	1775593	1775686	.	-	.	ID=Cre16.g655050.t1.2.v5.5.exon.3;Parent=Cre16.g655050.t1.2.v5.5;pacid=30777711
chromosome_16	phytozomev13	CDS	1775593	1775686	.	-	1	ID=Cre16.g655050.t1.2.v5.5.CDS.3;Parent=Cre16.g655050.t1.2.v5.5;pacid=30777711
chromosome_16	phytozomev13	exon	1776206	1776246	.	-	.	ID=Cre16.g655050.t1.2.v5.5.exon.2;Parent=Cre16.g655050.t1.2.v5.5;pacid=30777711
chromosome_16	phytozomev13	CDS	1776206	1776246	.	-	0	ID=Cre16.g655050.t1.2.v5.5.CDS.2;Parent=Cre16.g655050.t1.2.v5.5;pacid=30777711
chromosome_16	phytozomev13	CDS	1776388	1776417	.	-	0	ID=Cre16.g655050.t1.2.v5.5.CDS.1;Parent=Cre16.g655050.t1.2.v5.5;pacid=30777711
chromosome_16	phytozomev13	exon	1776388	1776646	.	-	.	ID=Cre16.g655050.t1.2.v5.5.exon.1;Parent=Cre16.g655050.t1.2.v5.5;pacid=30777711
chromosome_16	phytozomev13	five_prime_UTR	1776418	1776646	.	-	.	ID=Cre16.g655050.t1.2.v5.5.five_prime_UTR.1;Parent=Cre16.g655050.t1.2.v5.5;pacid=30777711
###
chromosome_16	phytozomev13	gene	1776767	1779778	.	+	.	ID=Cre16.g655100.v5.5;Name=Cre16.g655100
chromosome_16	phytozomev13	mRNA	1776767	1779778	.	+	.	ID=Cre16.g655100.t1.1.v5.5;Parent=Cre16.g655100.v5.5;Name=Cre16.g655100.t1.1;pacid=30777091;longest=1
chromosome_16	phytozomev13	five_prime_UTR	1776767	1777002	.	+	.	ID=Cre16.g655100.t1.1.v5.5.five_prime_UTR.1;Parent=Cre16.g655100.t1.1.v5.5;pacid=30777091
chromosome_16	phytozomev13	exon	1776767	1777081	.	+	.	ID=Cre16.g655100.t1.1.v5.5.exon.1;Parent=Cre16.g655100.t1.1.v5.5;pacid=30777091
chromosome_16	phytozomev13	CDS	1777003	1777081	.	+	0	ID=Cre16.g655100.t1.1.v5.5.CDS.1;Parent=Cre16.g655100.t1.1.v5.5;pacid=30777091
chromosome_16	phytozomev13	exon	1777457	1777560	.	+	.	ID=Cre16.g655100.t1.1.v5.5.exon.2;Parent=Cre16.g655100.t1.1.v5.5;pacid=30777091
chromosome_16	phytozomev13	CDS	1777457	1777560	.	+	2	ID=Cre16.g655100.t1.1.v5.5.CDS.2;Parent=Cre16.g655100.t1.1.v5.5;pacid=30777091
chromosome_16	phytozomev13	exon	1777771	1777834	.	+	.	ID=Cre16.g655100.t1.1.v5.5.exon.3;Parent=Cre16.g655100.t1.1.v5.5;pacid=30777091
chromosome_16	phytozomev13	CDS	1777771	1777834	.	+	0	ID=Cre16.g655100.t1.1.v5.5.CDS.3;Parent=Cre16.g655100.t1.1.v5.5;pacid=30777091
chromosome_16	phytozomev13	exon	1778104	1778224	.	+	.	ID=Cre16.g655100.t1.1.v5.5.exon.4;Parent=Cre16.g655100.t1.1.v5.5;pacid=30777091
chromosome_16	phytozomev13	CDS	1778104	1778224	.	+	2	ID=Cre16.g655100.t1.1.v5.5.CDS.4;Parent=Cre16.g655100.t1.1.v5.5;pacid=30777091
chromosome_16	phytozomev13	exon	1778445	1778511	.	+	.	ID=Cre16.g655100.t1.1.v5.5.exon.5;Parent=Cre16.g655100.t1.1.v5.5;pacid=30777091
chromosome_16	phytozomev13	CDS	1778445	1778511	.	+	1	ID=Cre16.g655100.t1.1.v5.5.CDS.5;Parent=Cre16.g655100.t1.1.v5.5;pacid=30777091
chromosome_16	phytozomev13	exon	1778855	1779184	.	+	.	ID=Cre16.g655100.t1.1.v5.5.exon.6;Parent=Cre16.g655100.t1.1.v5.5;pacid=30777091
chromosome_16	phytozomev13	CDS	1778855	1779184	.	+	0	ID=Cre16.g655100.t1.1.v5.5.CDS.6;Parent=Cre16.g655100.t1.1.v5.5;pacid=30777091
chromosome_16	phytozomev13	CDS	1779341	1779469	.	+	0	ID=Cre16.g655100.t1.1.v5.5.CDS.7;Parent=Cre16.g655100.t1.1.v5.5;pacid=30777091
chromosome_16	phytozomev13	exon	1779341	1779778	.	+	.	ID=Cre16.g655100.t1.1.v5.5.exon.7;Parent=Cre16.g655100.t1.1.v5.5;pacid=30777091
chromosome_16	phytozomev13	three_prime_UTR	1779470	1779778	.	+	.	ID=Cre16.g655100.t1.1.v5.5.three_prime_UTR.1;Parent=Cre16.g655100.t1.1.v5.5;pacid=30777091
###
chromosome_16	phytozomev13	gene	1779827	1782986	.	+	.	ID=Cre16.g655150.v5.5;Name=Cre16.g655150
chromosome_16	phytozomev13	mRNA	1779827	1782986	.	+	.	ID=Cre16.g655150.t1.2.v5.5;Parent=Cre16.g655150.v5.5;Name=Cre16.g655150.t1.2;pacid=30777204;longest=1
chromosome_16	phytozomev13	five_prime_UTR	1779827	1780055	.	+	.	ID=Cre16.g655150.t1.2.v5.5.five_prime_UTR.1;Parent=Cre16.g655150.t1.2.v5.5;pacid=30777204
chromosome_16	phytozomev13	exon	1779827	1780077	.	+	.	ID=Cre16.g655150.t1.2.v5.5.exon.1;Parent=Cre16.g655150.t1.2.v5.5;pacid=30777204
chromosome_16	phytozomev13	CDS	1780056	1780077	.	+	0	ID=Cre16.g655150.t1.2.v5.5.CDS.1;Parent=Cre16.g655150.t1.2.v5.5;pacid=30777204
chromosome_16	phytozomev13	exon	1780523	1780677	.	+	.	ID=Cre16.g655150.t1.2.v5.5.exon.2;Parent=Cre16.g655150.t1.2.v5.5;pacid=30777204
chromosome_16	phytozomev13	CDS	1780523	1780677	.	+	2	ID=Cre16.g655150.t1.2.v5.5.CDS.2;Parent=Cre16.g655150.t1.2.v5.5;pacid=30777204
chromosome_16	phytozomev13	exon	1781213	1781322	.	+	.	ID=Cre16.g655150.t1.2.v5.5.exon.3;Parent=Cre16.g655150.t1.2.v5.5;pacid=30777204
chromosome_16	phytozomev13	CDS	1781213	1781322	.	+	0	ID=Cre16.g655150.t1.2.v5.5.CDS.3;Parent=Cre16.g655150.t1.2.v5.5;pacid=30777204
chromosome_16	phytozomev13	exon	1781605	1781701	.	+	.	ID=Cre16.g655150.t1.2.v5.5.exon.4;Parent=Cre16.g655150.t1.2.v5.5;pacid=30777204
chromosome_16	phytozomev13	CDS	1781605	1781701	.	+	1	ID=Cre16.g655150.t1.2.v5.5.CDS.4;Parent=Cre16.g655150.t1.2.v5.5;pacid=30777204
chromosome_16	phytozomev13	exon	1781963	1782040	.	+	.	ID=Cre16.g655150.t1.2.v5.5.exon.5;Parent=Cre16.g655150.t1.2.v5.5;pacid=30777204
chromosome_16	phytozomev13	CDS	1781963	1782040	.	+	0	ID=Cre16.g655150.t1.2.v5.5.CDS.5;Parent=Cre16.g655150.t1.2.v5.5;pacid=30777204
chromosome_16	phytozomev13	CDS	1782267	1782383	.	+	0	ID=Cre16.g655150.t1.2.v5.5.CDS.6;Parent=Cre16.g655150.t1.2.v5.5;pacid=30777204
chromosome_16	phytozomev13	exon	1782267	1782986	.	+	.	ID=Cre16.g655150.t1.2.v5.5.exon.6;Parent=Cre16.g655150.t1.2.v5.5;pacid=30777204
chromosome_16	phytozomev13	three_prime_UTR	1782384	1782986	.	+	.	ID=Cre16.g655150.t1.2.v5.5.three_prime_UTR.1;Parent=Cre16.g655150.t1.2.v5.5;pacid=30777204
###
chromosome_16	phytozomev13	gene	1786367	1792990	.	+	.	ID=Cre16.g655200.v5.5;Name=Cre16.g655200
chromosome_16	phytozomev13	mRNA	1786367	1792990	.	+	.	ID=Cre16.g655200.t1.2.v5.5;Parent=Cre16.g655200.v5.5;Name=Cre16.g655200.t1.2;pacid=30777215;longest=1;geneName=PTB6
chromosome_16	phytozomev13	exon	1786367	1786908	.	+	.	ID=Cre16.g655200.t1.2.v5.5.exon.1;Parent=Cre16.g655200.t1.2.v5.5;pacid=30777215
chromosome_16	phytozomev13	five_prime_UTR	1786367	1786908	.	+	.	ID=Cre16.g655200.t1.2.v5.5.five_prime_UTR.1;Parent=Cre16.g655200.t1.2.v5.5;pacid=30777215
chromosome_16	phytozomev13	five_prime_UTR	1787022	1787048	.	+	.	ID=Cre16.g655200.t1.2.v5.5.five_prime_UTR.2;Parent=Cre16.g655200.t1.2.v5.5;pacid=30777215
chromosome_16	phytozomev13	exon	1787022	1787051	.	+	.	ID=Cre16.g655200.t1.2.v5.5.exon.2;Parent=Cre16.g655200.t1.2.v5.5;pacid=30777215
chromosome_16	phytozomev13	CDS	1787049	1787051	.	+	0	ID=Cre16.g655200.t1.2.v5.5.CDS.1;Parent=Cre16.g655200.t1.2.v5.5;pacid=30777215
chromosome_16	phytozomev13	exon	1787437	1787488	.	+	.	ID=Cre16.g655200.t1.2.v5.5.exon.3;Parent=Cre16.g655200.t1.2.v5.5;pacid=30777215
chromosome_16	phytozomev13	CDS	1787437	1787488	.	+	0	ID=Cre16.g655200.t1.2.v5.5.CDS.2;Parent=Cre16.g655200.t1.2.v5.5;pacid=30777215
chromosome_16	phytozomev13	exon	1787586	1787650	.	+	.	ID=Cre16.g655200.t1.2.v5.5.exon.4;Parent=Cre16.g655200.t1.2.v5.5;pacid=30777215
chromosome_16	phytozomev13	CDS	1787586	1787650	.	+	2	ID=Cre16.g655200.t1.2.v5.5.CDS.3;Parent=Cre16.g655200.t1.2.v5.5;pacid=30777215
chromosome_16	phytozomev13	exon	1787780	1787855	.	+	.	ID=Cre16.g655200.t1.2.v5.5.exon.5;Parent=Cre16.g655200.t1.2.v5.5;pacid=30777215
chromosome_16	phytozomev13	CDS	1787780	1787855	.	+	0	ID=Cre16.g655200.t1.2.v5.5.CDS.4;Parent=Cre16.g655200.t1.2.v5.5;pacid=30777215
chromosome_16	phytozomev13	exon	1788024	1788164	.	+	.	ID=Cre16.g655200.t1.2.v5.5.exon.6;Parent=Cre16.g655200.t1.2.v5.5;pacid=30777215
chromosome_16	phytozomev13	CDS	1788024	1788164	.	+	2	ID=Cre16.g655200.t1.2.v5.5.CDS.5;Parent=Cre16.g655200.t1.2.v5.5;pacid=30777215
chromosome_16	phytozomev13	exon	1788357	1788382	.	+	.	ID=Cre16.g655200.t1.2.v5.5.exon.7;Parent=Cre16.g655200.t1.2.v5.5;pacid=30777215
chromosome_16	phytozomev13	CDS	1788357	1788382	.	+	2	ID=Cre16.g655200.t1.2.v5.5.CDS.6;Parent=Cre16.g655200.t1.2.v5.5;pacid=30777215
chromosome_16	phytozomev13	exon	1788532	1788643	.	+	.	ID=Cre16.g655200.t1.2.v5.5.exon.8;Parent=Cre16.g655200.t1.2.v5.5;pacid=30777215
chromosome_16	phytozomev13	CDS	1788532	1788643	.	+	0	ID=Cre16.g655200.t1.2.v5.5.CDS.7;Parent=Cre16.g655200.t1.2.v5.5;pacid=30777215
chromosome_16	phytozomev13	exon	1788837	1788956	.	+	.	ID=Cre16.g655200.t1.2.v5.5.exon.9;Parent=Cre16.g655200.t1.2.v5.5;pacid=30777215
chromosome_16	phytozomev13	CDS	1788837	1788956	.	+	2	ID=Cre16.g655200.t1.2.v5.5.CDS.8;Parent=Cre16.g655200.t1.2.v5.5;pacid=30777215
chromosome_16	phytozomev13	exon	1789128	1789214	.	+	.	ID=Cre16.g655200.t1.2.v5.5.exon.10;Parent=Cre16.g655200.t1.2.v5.5;pacid=30777215
chromosome_16	phytozomev13	CDS	1789128	1789214	.	+	2	ID=Cre16.g655200.t1.2.v5.5.CDS.9;Parent=Cre16.g655200.t1.2.v5.5;pacid=30777215
chromosome_16	phytozomev13	exon	1789312	1789381	.	+	.	ID=Cre16.g655200.t1.2.v5.5.exon.11;Parent=Cre16.g655200.t1.2.v5.5;pacid=30777215
chromosome_16	phytozomev13	CDS	1789312	1789381	.	+	2	ID=Cre16.g655200.t1.2.v5.5.CDS.10;Parent=Cre16.g655200.t1.2.v5.5;pacid=30777215
chromosome_16	phytozomev13	exon	1789684	1789846	.	+	.	ID=Cre16.g655200.t1.2.v5.5.exon.12;Parent=Cre16.g655200.t1.2.v5.5;pacid=30777215
chromosome_16	phytozomev13	CDS	1789684	1789846	.	+	1	ID=Cre16.g655200.t1.2.v5.5.CDS.11;Parent=Cre16.g655200.t1.2.v5.5;pacid=30777215
chromosome_16	phytozomev13	exon	1790073	1790162	.	+	.	ID=Cre16.g655200.t1.2.v5.5.exon.13;Parent=Cre16.g655200.t1.2.v5.5;pacid=30777215
chromosome_16	phytozomev13	CDS	1790073	1790162	.	+	0	ID=Cre16.g655200.t1.2.v5.5.CDS.12;Parent=Cre16.g655200.t1.2.v5.5;pacid=30777215
chromosome_16	phytozomev13	exon	1790358	1790449	.	+	.	ID=Cre16.g655200.t1.2.v5.5.exon.14;Parent=Cre16.g655200.t1.2.v5.5;pacid=30777215
chromosome_16	phytozomev13	CDS	1790358	1790449	.	+	0	ID=Cre16.g655200.t1.2.v5.5.CDS.13;Parent=Cre16.g655200.t1.2.v5.5;pacid=30777215
chromosome_16	phytozomev13	exon	1790636	1790765	.	+	.	ID=Cre16.g655200.t1.2.v5.5.exon.15;Parent=Cre16.g655200.t1.2.v5.5;pacid=30777215
chromosome_16	phytozomev13	CDS	1790636	1790765	.	+	1	ID=Cre16.g655200.t1.2.v5.5.CDS.14;Parent=Cre16.g655200.t1.2.v5.5;pacid=30777215
chromosome_16	phytozomev13	exon	1790971	1791141	.	+	.	ID=Cre16.g655200.t1.2.v5.5.exon.16;Parent=Cre16.g655200.t1.2.v5.5;pacid=30777215
chromosome_16	phytozomev13	CDS	1790971	1791141	.	+	0	ID=Cre16.g655200.t1.2.v5.5.CDS.15;Parent=Cre16.g655200.t1.2.v5.5;pacid=30777215
chromosome_16	phytozomev13	exon	1791340	1791459	.	+	.	ID=Cre16.g655200.t1.2.v5.5.exon.17;Parent=Cre16.g655200.t1.2.v5.5;pacid=30777215
chromosome_16	phytozomev13	CDS	1791340	1791459	.	+	0	ID=Cre16.g655200.t1.2.v5.5.CDS.16;Parent=Cre16.g655200.t1.2.v5.5;pacid=30777215
chromosome_16	phytozomev13	exon	1791689	1791822	.	+	.	ID=Cre16.g655200.t1.2.v5.5.exon.18;Parent=Cre16.g655200.t1.2.v5.5;pacid=30777215
chromosome_16	phytozomev13	CDS	1791689	1791822	.	+	0	ID=Cre16.g655200.t1.2.v5.5.CDS.17;Parent=Cre16.g655200.t1.2.v5.5;pacid=30777215
chromosome_16	phytozomev13	CDS	1792023	1792209	.	+	1	ID=Cre16.g655200.t1.2.v5.5.CDS.18;Parent=Cre16.g655200.t1.2.v5.5;pacid=30777215
chromosome_16	phytozomev13	exon	1792023	1792990	.	+	.	ID=Cre16.g655200.t1.2.v5.5.exon.19;Parent=Cre16.g655200.t1.2.v5.5;pacid=30777215
chromosome_16	phytozomev13	three_prime_UTR	1792210	1792990	.	+	.	ID=Cre16.g655200.t1.2.v5.5.three_prime_UTR.1;Parent=Cre16.g655200.t1.2.v5.5;pacid=30777215
chromosome_16	phytozomev13	mRNA	1787317	1792990	.	+	.	ID=Cre16.g655200.t2.1.v5.5;Parent=Cre16.g655200.v5.5;Name=Cre16.g655200.t2.1;pacid=30777216;longest=0;geneName=PTB6
chromosome_16	phytozomev13	five_prime_UTR	1787317	1787472	.	+	.	ID=Cre16.g655200.t2.1.v5.5.five_prime_UTR.1;Parent=Cre16.g655200.t2.1.v5.5;pacid=30777216
chromosome_16	phytozomev13	exon	1787317	1787488	.	+	.	ID=Cre16.g655200.t2.1.v5.5.exon.1;Parent=Cre16.g655200.t2.1.v5.5;pacid=30777216
chromosome_16	phytozomev13	CDS	1787473	1787488	.	+	0	ID=Cre16.g655200.t2.1.v5.5.CDS.1;Parent=Cre16.g655200.t2.1.v5.5;pacid=30777216
chromosome_16	phytozomev13	exon	1787586	1787650	.	+	.	ID=Cre16.g655200.t2.1.v5.5.exon.2;Parent=Cre16.g655200.t2.1.v5.5;pacid=30777216
chromosome_16	phytozomev13	CDS	1787586	1787650	.	+	2	ID=Cre16.g655200.t2.1.v5.5.CDS.2;Parent=Cre16.g655200.t2.1.v5.5;pacid=30777216
chromosome_16	phytozomev13	exon	1787780	1787855	.	+	.	ID=Cre16.g655200.t2.1.v5.5.exon.3;Parent=Cre16.g655200.t2.1.v5.5;pacid=30777216
chromosome_16	phytozomev13	CDS	1787780	1787855	.	+	0	ID=Cre16.g655200.t2.1.v5.5.CDS.3;Parent=Cre16.g655200.t2.1.v5.5;pacid=30777216
chromosome_16	phytozomev13	exon	1788024	1788164	.	+	.	ID=Cre16.g655200.t2.1.v5.5.exon.4;Parent=Cre16.g655200.t2.1.v5.5;pacid=30777216
chromosome_16	phytozomev13	CDS	1788024	1788164	.	+	2	ID=Cre16.g655200.t2.1.v5.5.CDS.4;Parent=Cre16.g655200.t2.1.v5.5;pacid=30777216
chromosome_16	phytozomev13	exon	1788357	1788382	.	+	.	ID=Cre16.g655200.t2.1.v5.5.exon.5;Parent=Cre16.g655200.t2.1.v5.5;pacid=30777216
chromosome_16	phytozomev13	CDS	1788357	1788382	.	+	2	ID=Cre16.g655200.t2.1.v5.5.CDS.5;Parent=Cre16.g655200.t2.1.v5.5;pacid=30777216
chromosome_16	phytozomev13	exon	1788532	1788643	.	+	.	ID=Cre16.g655200.t2.1.v5.5.exon.6;Parent=Cre16.g655200.t2.1.v5.5;pacid=30777216
chromosome_16	phytozomev13	CDS	1788532	1788643	.	+	0	ID=Cre16.g655200.t2.1.v5.5.CDS.6;Parent=Cre16.g655200.t2.1.v5.5;pacid=30777216
chromosome_16	phytozomev13	exon	1788837	1788956	.	+	.	ID=Cre16.g655200.t2.1.v5.5.exon.7;Parent=Cre16.g655200.t2.1.v5.5;pacid=30777216
chromosome_16	phytozomev13	CDS	1788837	1788956	.	+	2	ID=Cre16.g655200.t2.1.v5.5.CDS.7;Parent=Cre16.g655200.t2.1.v5.5;pacid=30777216
chromosome_16	phytozomev13	exon	1789128	1789214	.	+	.	ID=Cre16.g655200.t2.1.v5.5.exon.8;Parent=Cre16.g655200.t2.1.v5.5;pacid=30777216
chromosome_16	phytozomev13	CDS	1789128	1789214	.	+	2	ID=Cre16.g655200.t2.1.v5.5.CDS.8;Parent=Cre16.g655200.t2.1.v5.5;pacid=30777216
chromosome_16	phytozomev13	exon	1789312	1789381	.	+	.	ID=Cre16.g655200.t2.1.v5.5.exon.9;Parent=Cre16.g655200.t2.1.v5.5;pacid=30777216
chromosome_16	phytozomev13	CDS	1789312	1789381	.	+	2	ID=Cre16.g655200.t2.1.v5.5.CDS.9;Parent=Cre16.g655200.t2.1.v5.5;pacid=30777216
chromosome_16	phytozomev13	exon	1789684	1789846	.	+	.	ID=Cre16.g655200.t2.1.v5.5.exon.10;Parent=Cre16.g655200.t2.1.v5.5;pacid=30777216
chromosome_16	phytozomev13	CDS	1789684	1789846	.	+	1	ID=Cre16.g655200.t2.1.v5.5.CDS.10;Parent=Cre16.g655200.t2.1.v5.5;pacid=30777216
chromosome_16	phytozomev13	exon	1790073	1790162	.	+	.	ID=Cre16.g655200.t2.1.v5.5.exon.11;Parent=Cre16.g655200.t2.1.v5.5;pacid=30777216
chromosome_16	phytozomev13	CDS	1790073	1790162	.	+	0	ID=Cre16.g655200.t2.1.v5.5.CDS.11;Parent=Cre16.g655200.t2.1.v5.5;pacid=30777216
chromosome_16	phytozomev13	exon	1790358	1790449	.	+	.	ID=Cre16.g655200.t2.1.v5.5.exon.12;Parent=Cre16.g655200.t2.1.v5.5;pacid=30777216
chromosome_16	phytozomev13	CDS	1790358	1790449	.	+	0	ID=Cre16.g655200.t2.1.v5.5.CDS.12;Parent=Cre16.g655200.t2.1.v5.5;pacid=30777216
chromosome_16	phytozomev13	exon	1790636	1790765	.	+	.	ID=Cre16.g655200.t2.1.v5.5.exon.13;Parent=Cre16.g655200.t2.1.v5.5;pacid=30777216
chromosome_16	phytozomev13	CDS	1790636	1790765	.	+	1	ID=Cre16.g655200.t2.1.v5.5.CDS.13;Parent=Cre16.g655200.t2.1.v5.5;pacid=30777216
chromosome_16	phytozomev13	exon	1790971	1791141	.	+	.	ID=Cre16.g655200.t2.1.v5.5.exon.14;Parent=Cre16.g655200.t2.1.v5.5;pacid=30777216
chromosome_16	phytozomev13	CDS	1790971	1791141	.	+	0	ID=Cre16.g655200.t2.1.v5.5.CDS.14;Parent=Cre16.g655200.t2.1.v5.5;pacid=30777216
chromosome_16	phytozomev13	exon	1791340	1791459	.	+	.	ID=Cre16.g655200.t2.1.v5.5.exon.15;Parent=Cre16.g655200.t2.1.v5.5;pacid=30777216
chromosome_16	phytozomev13	CDS	1791340	1791459	.	+	0	ID=Cre16.g655200.t2.1.v5.5.CDS.15;Parent=Cre16.g655200.t2.1.v5.5;pacid=30777216
chromosome_16	phytozomev13	exon	1791689	1791822	.	+	.	ID=Cre16.g655200.t2.1.v5.5.exon.16;Parent=Cre16.g655200.t2.1.v5.5;pacid=30777216
chromosome_16	phytozomev13	CDS	1791689	1791822	.	+	0	ID=Cre16.g655200.t2.1.v5.5.CDS.16;Parent=Cre16.g655200.t2.1.v5.5;pacid=30777216
chromosome_16	phytozomev13	CDS	1792023	1792209	.	+	1	ID=Cre16.g655200.t2.1.v5.5.CDS.17;Parent=Cre16.g655200.t2.1.v5.5;pacid=30777216
chromosome_16	phytozomev13	exon	1792023	1792990	.	+	.	ID=Cre16.g655200.t2.1.v5.5.exon.17;Parent=Cre16.g655200.t2.1.v5.5;pacid=30777216
chromosome_16	phytozomev13	three_prime_UTR	1792210	1792990	.	+	.	ID=Cre16.g655200.t2.1.v5.5.three_prime_UTR.1;Parent=Cre16.g655200.t2.1.v5.5;pacid=30777216
###
chromosome_16	phytozomev13	gene	1793011	1795736	.	-	.	ID=Cre16.g655250.v5.5;Name=Cre16.g655250
chromosome_16	phytozomev13	mRNA	1793011	1795736	.	-	.	ID=Cre16.g655250.t1.2.v5.5;Parent=Cre16.g655250.v5.5;Name=Cre16.g655250.t1.2;pacid=30778046;longest=1
chromosome_16	phytozomev13	three_prime_UTR	1793011	1793213	.	-	.	ID=Cre16.g655250.t1.2.v5.5.three_prime_UTR.1;Parent=Cre16.g655250.t1.2.v5.5;pacid=30778046
chromosome_16	phytozomev13	exon	1793011	1793394	.	-	.	ID=Cre16.g655250.t1.2.v5.5.exon.4;Parent=Cre16.g655250.t1.2.v5.5;pacid=30778046
chromosome_16	phytozomev13	CDS	1793214	1793394	.	-	1	ID=Cre16.g655250.t1.2.v5.5.CDS.4;Parent=Cre16.g655250.t1.2.v5.5;pacid=30778046
chromosome_16	phytozomev13	exon	1793592	1793719	.	-	.	ID=Cre16.g655250.t1.2.v5.5.exon.3;Parent=Cre16.g655250.t1.2.v5.5;pacid=30778046
chromosome_16	phytozomev13	CDS	1793592	1793719	.	-	0	ID=Cre16.g655250.t1.2.v5.5.CDS.3;Parent=Cre16.g655250.t1.2.v5.5;pacid=30778046
chromosome_16	phytozomev13	exon	1794038	1794307	.	-	.	ID=Cre16.g655250.t1.2.v5.5.exon.2;Parent=Cre16.g655250.t1.2.v5.5;pacid=30778046
chromosome_16	phytozomev13	CDS	1794038	1794307	.	-	0	ID=Cre16.g655250.t1.2.v5.5.CDS.2;Parent=Cre16.g655250.t1.2.v5.5;pacid=30778046
chromosome_16	phytozomev13	CDS	1794642	1795604	.	-	0	ID=Cre16.g655250.t1.2.v5.5.CDS.1;Parent=Cre16.g655250.t1.2.v5.5;pacid=30778046
chromosome_16	phytozomev13	exon	1794642	1795736	.	-	.	ID=Cre16.g655250.t1.2.v5.5.exon.1;Parent=Cre16.g655250.t1.2.v5.5;pacid=30778046
chromosome_16	phytozomev13	five_prime_UTR	1795605	1795736	.	-	.	ID=Cre16.g655250.t1.2.v5.5.five_prime_UTR.1;Parent=Cre16.g655250.t1.2.v5.5;pacid=30778046
###
chromosome_16	phytozomev13	gene	1797317	1799336	.	+	.	ID=Cre16.g655283.v5.5;Name=Cre16.g655283
chromosome_16	phytozomev13	mRNA	1797317	1799336	.	+	.	ID=Cre16.g655283.t1.1.v5.5;Parent=Cre16.g655283.v5.5;Name=Cre16.g655283.t1.1;pacid=30777055;longest=1
chromosome_16	phytozomev13	five_prime_UTR	1797317	1797587	.	+	.	ID=Cre16.g655283.t1.1.v5.5.five_prime_UTR.1;Parent=Cre16.g655283.t1.1.v5.5;pacid=30777055
chromosome_16	phytozomev13	exon	1797317	1797653	.	+	.	ID=Cre16.g655283.t1.1.v5.5.exon.1;Parent=Cre16.g655283.t1.1.v5.5;pacid=30777055
chromosome_16	phytozomev13	CDS	1797588	1797653	.	+	0	ID=Cre16.g655283.t1.1.v5.5.CDS.1;Parent=Cre16.g655283.t1.1.v5.5;pacid=30777055
chromosome_16	phytozomev13	exon	1798059	1799052	.	+	.	ID=Cre16.g655283.t1.1.v5.5.exon.2;Parent=Cre16.g655283.t1.1.v5.5;pacid=30777055
chromosome_16	phytozomev13	CDS	1798059	1799052	.	+	0	ID=Cre16.g655283.t1.1.v5.5.CDS.2;Parent=Cre16.g655283.t1.1.v5.5;pacid=30777055
chromosome_16	phytozomev13	CDS	1799270	1799289	.	+	2	ID=Cre16.g655283.t1.1.v5.5.CDS.3;Parent=Cre16.g655283.t1.1.v5.5;pacid=30777055
chromosome_16	phytozomev13	exon	1799270	1799336	.	+	.	ID=Cre16.g655283.t1.1.v5.5.exon.3;Parent=Cre16.g655283.t1.1.v5.5;pacid=30777055
chromosome_16	phytozomev13	three_prime_UTR	1799290	1799336	.	+	.	ID=Cre16.g655283.t1.1.v5.5.three_prime_UTR.1;Parent=Cre16.g655283.t1.1.v5.5;pacid=30777055
###
chromosome_16	phytozomev13	gene	1799757	1803630	.	+	.	ID=Cre16.g655316.v5.5;Name=Cre16.g655316
chromosome_16	phytozomev13	mRNA	1799757	1803630	.	+	.	ID=Cre16.g655316.t1.1.v5.5;Parent=Cre16.g655316.v5.5;Name=Cre16.g655316.t1.1;pacid=30777664;longest=1
chromosome_16	phytozomev13	five_prime_UTR	1799757	1800038	.	+	.	ID=Cre16.g655316.t1.1.v5.5.five_prime_UTR.1;Parent=Cre16.g655316.t1.1.v5.5;pacid=30777664
chromosome_16	phytozomev13	exon	1799757	1800104	.	+	.	ID=Cre16.g655316.t1.1.v5.5.exon.1;Parent=Cre16.g655316.t1.1.v5.5;pacid=30777664
chromosome_16	phytozomev13	CDS	1800039	1800104	.	+	0	ID=Cre16.g655316.t1.1.v5.5.CDS.1;Parent=Cre16.g655316.t1.1.v5.5;pacid=30777664
chromosome_16	phytozomev13	CDS	1800511	1801797	.	+	0	ID=Cre16.g655316.t1.1.v5.5.CDS.2;Parent=Cre16.g655316.t1.1.v5.5;pacid=30777664
chromosome_16	phytozomev13	exon	1800511	1803630	.	+	.	ID=Cre16.g655316.t1.1.v5.5.exon.2;Parent=Cre16.g655316.t1.1.v5.5;pacid=30777664
chromosome_16	phytozomev13	three_prime_UTR	1801798	1803630	.	+	.	ID=Cre16.g655316.t1.1.v5.5.three_prime_UTR.1;Parent=Cre16.g655316.t1.1.v5.5;pacid=30777664
###
chromosome_16	phytozomev13	gene	1803677	1814090	.	+	.	ID=Cre16.g655350.v5.5;Name=Cre16.g655350
chromosome_16	phytozomev13	mRNA	1803677	1814090	.	+	.	ID=Cre16.g655350.t1.1.v5.5;Parent=Cre16.g655350.v5.5;Name=Cre16.g655350.t1.1;pacid=30776888;longest=1
chromosome_16	phytozomev13	exon	1803677	1803934	.	+	.	ID=Cre16.g655350.t1.1.v5.5.exon.1;Parent=Cre16.g655350.t1.1.v5.5;pacid=30776888
chromosome_16	phytozomev13	five_prime_UTR	1803677	1803934	.	+	.	ID=Cre16.g655350.t1.1.v5.5.five_prime_UTR.1;Parent=Cre16.g655350.t1.1.v5.5;pacid=30776888
chromosome_16	phytozomev13	five_prime_UTR	1810421	1810508	.	+	.	ID=Cre16.g655350.t1.1.v5.5.five_prime_UTR.2;Parent=Cre16.g655350.t1.1.v5.5;pacid=30776888
chromosome_16	phytozomev13	exon	1810421	1810574	.	+	.	ID=Cre16.g655350.t1.1.v5.5.exon.2;Parent=Cre16.g655350.t1.1.v5.5;pacid=30776888
chromosome_16	phytozomev13	CDS	1810509	1810574	.	+	0	ID=Cre16.g655350.t1.1.v5.5.CDS.1;Parent=Cre16.g655350.t1.1.v5.5;pacid=30776888
chromosome_16	phytozomev13	CDS	1810981	1812258	.	+	0	ID=Cre16.g655350.t1.1.v5.5.CDS.2;Parent=Cre16.g655350.t1.1.v5.5;pacid=30776888
chromosome_16	phytozomev13	exon	1810981	1814090	.	+	.	ID=Cre16.g655350.t1.1.v5.5.exon.3;Parent=Cre16.g655350.t1.1.v5.5;pacid=30776888
chromosome_16	phytozomev13	three_prime_UTR	1812259	1814090	.	+	.	ID=Cre16.g655350.t1.1.v5.5.three_prime_UTR.1;Parent=Cre16.g655350.t1.1.v5.5;pacid=30776888
###
chromosome_16	phytozomev13	gene	1814341	1823236	.	-	.	ID=Cre16.g655400.v5.5;Name=Cre16.g655400
chromosome_16	phytozomev13	mRNA	1814341	1823236	.	-	.	ID=Cre16.g655400.t1.1.v5.5;Parent=Cre16.g655400.v5.5;Name=Cre16.g655400.t1.1;pacid=30777536;longest=1
chromosome_16	phytozomev13	three_prime_UTR	1814341	1815370	.	-	.	ID=Cre16.g655400.t1.1.v5.5.three_prime_UTR.1;Parent=Cre16.g655400.t1.1.v5.5;pacid=30777536
chromosome_16	phytozomev13	exon	1814341	1815596	.	-	.	ID=Cre16.g655400.t1.1.v5.5.exon.15;Parent=Cre16.g655400.t1.1.v5.5;pacid=30777536
chromosome_16	phytozomev13	CDS	1815371	1815596	.	-	1	ID=Cre16.g655400.t1.1.v5.5.CDS.15;Parent=Cre16.g655400.t1.1.v5.5;pacid=30777536
chromosome_16	phytozomev13	exon	1815815	1815903	.	-	.	ID=Cre16.g655400.t1.1.v5.5.exon.14;Parent=Cre16.g655400.t1.1.v5.5;pacid=30777536
chromosome_16	phytozomev13	CDS	1815815	1815903	.	-	0	ID=Cre16.g655400.t1.1.v5.5.CDS.14;Parent=Cre16.g655400.t1.1.v5.5;pacid=30777536
chromosome_16	phytozomev13	exon	1816157	1816205	.	-	.	ID=Cre16.g655400.t1.1.v5.5.exon.13;Parent=Cre16.g655400.t1.1.v5.5;pacid=30777536
chromosome_16	phytozomev13	CDS	1816157	1816205	.	-	1	ID=Cre16.g655400.t1.1.v5.5.CDS.13;Parent=Cre16.g655400.t1.1.v5.5;pacid=30777536
chromosome_16	phytozomev13	exon	1816501	1817727	.	-	.	ID=Cre16.g655400.t1.1.v5.5.exon.12;Parent=Cre16.g655400.t1.1.v5.5;pacid=30777536
chromosome_16	phytozomev13	CDS	1816501	1817727	.	-	1	ID=Cre16.g655400.t1.1.v5.5.CDS.12;Parent=Cre16.g655400.t1.1.v5.5;pacid=30777536
chromosome_16	phytozomev13	exon	1817920	1818365	.	-	.	ID=Cre16.g655400.t1.1.v5.5.exon.11;Parent=Cre16.g655400.t1.1.v5.5;pacid=30777536
chromosome_16	phytozomev13	CDS	1817920	1818365	.	-	0	ID=Cre16.g655400.t1.1.v5.5.CDS.11;Parent=Cre16.g655400.t1.1.v5.5;pacid=30777536
chromosome_16	phytozomev13	exon	1818583	1818746	.	-	.	ID=Cre16.g655400.t1.1.v5.5.exon.10;Parent=Cre16.g655400.t1.1.v5.5;pacid=30777536
chromosome_16	phytozomev13	CDS	1818583	1818746	.	-	2	ID=Cre16.g655400.t1.1.v5.5.CDS.10;Parent=Cre16.g655400.t1.1.v5.5;pacid=30777536
chromosome_16	phytozomev13	exon	1818882	1819224	.	-	.	ID=Cre16.g655400.t1.1.v5.5.exon.9;Parent=Cre16.g655400.t1.1.v5.5;pacid=30777536
chromosome_16	phytozomev13	CDS	1818882	1819224	.	-	0	ID=Cre16.g655400.t1.1.v5.5.CDS.9;Parent=Cre16.g655400.t1.1.v5.5;pacid=30777536
chromosome_16	phytozomev13	exon	1819531	1819621	.	-	.	ID=Cre16.g655400.t1.1.v5.5.exon.8;Parent=Cre16.g655400.t1.1.v5.5;pacid=30777536
chromosome_16	phytozomev13	CDS	1819531	1819621	.	-	1	ID=Cre16.g655400.t1.1.v5.5.CDS.8;Parent=Cre16.g655400.t1.1.v5.5;pacid=30777536
chromosome_16	phytozomev13	exon	1819915	1820048	.	-	.	ID=Cre16.g655400.t1.1.v5.5.exon.7;Parent=Cre16.g655400.t1.1.v5.5;pacid=30777536
chromosome_16	phytozomev13	CDS	1819915	1820048	.	-	0	ID=Cre16.g655400.t1.1.v5.5.CDS.7;Parent=Cre16.g655400.t1.1.v5.5;pacid=30777536
chromosome_16	phytozomev13	exon	1820257	1821477	.	-	.	ID=Cre16.g655400.t1.1.v5.5.exon.6;Parent=Cre16.g655400.t1.1.v5.5;pacid=30777536
chromosome_16	phytozomev13	CDS	1820257	1821477	.	-	0	ID=Cre16.g655400.t1.1.v5.5.CDS.6;Parent=Cre16.g655400.t1.1.v5.5;pacid=30777536
chromosome_16	phytozomev13	exon	1821695	1822078	.	-	.	ID=Cre16.g655400.t1.1.v5.5.exon.5;Parent=Cre16.g655400.t1.1.v5.5;pacid=30777536
chromosome_16	phytozomev13	CDS	1821695	1822078	.	-	0	ID=Cre16.g655400.t1.1.v5.5.CDS.5;Parent=Cre16.g655400.t1.1.v5.5;pacid=30777536
chromosome_16	phytozomev13	exon	1822336	1822403	.	-	.	ID=Cre16.g655400.t1.1.v5.5.exon.4;Parent=Cre16.g655400.t1.1.v5.5;pacid=30777536
chromosome_16	phytozomev13	CDS	1822336	1822403	.	-	2	ID=Cre16.g655400.t1.1.v5.5.CDS.4;Parent=Cre16.g655400.t1.1.v5.5;pacid=30777536
chromosome_16	phytozomev13	exon	1822530	1822638	.	-	.	ID=Cre16.g655400.t1.1.v5.5.exon.3;Parent=Cre16.g655400.t1.1.v5.5;pacid=30777536
chromosome_16	phytozomev13	CDS	1822530	1822638	.	-	0	ID=Cre16.g655400.t1.1.v5.5.CDS.3;Parent=Cre16.g655400.t1.1.v5.5;pacid=30777536
chromosome_16	phytozomev13	exon	1822772	1822856	.	-	.	ID=Cre16.g655400.t1.1.v5.5.exon.2;Parent=Cre16.g655400.t1.1.v5.5;pacid=30777536
chromosome_16	phytozomev13	CDS	1822772	1822856	.	-	1	ID=Cre16.g655400.t1.1.v5.5.CDS.2;Parent=Cre16.g655400.t1.1.v5.5;pacid=30777536
chromosome_16	phytozomev13	CDS	1822939	1823150	.	-	0	ID=Cre16.g655400.t1.1.v5.5.CDS.1;Parent=Cre16.g655400.t1.1.v5.5;pacid=30777536
chromosome_16	phytozomev13	exon	1822939	1823236	.	-	.	ID=Cre16.g655400.t1.1.v5.5.exon.1;Parent=Cre16.g655400.t1.1.v5.5;pacid=30777536
chromosome_16	phytozomev13	five_prime_UTR	1823151	1823236	.	-	.	ID=Cre16.g655400.t1.1.v5.5.five_prime_UTR.1;Parent=Cre16.g655400.t1.1.v5.5;pacid=30777536
###
chromosome_16	phytozomev13	gene	1825377	1827892	.	+	.	ID=Cre16.g655430.v5.5;Name=Cre16.g655430
chromosome_16	phytozomev13	mRNA	1825377	1827892	.	+	.	ID=Cre16.g655430.t1.2.v5.5;Parent=Cre16.g655430.v5.5;Name=Cre16.g655430.t1.2;pacid=30777282;longest=1
chromosome_16	phytozomev13	five_prime_UTR	1825377	1825418	.	+	.	ID=Cre16.g655430.t1.2.v5.5.five_prime_UTR.1;Parent=Cre16.g655430.t1.2.v5.5;pacid=30777282
chromosome_16	phytozomev13	exon	1825377	1825817	.	+	.	ID=Cre16.g655430.t1.2.v5.5.exon.1;Parent=Cre16.g655430.t1.2.v5.5;pacid=30777282
chromosome_16	phytozomev13	CDS	1825419	1825817	.	+	0	ID=Cre16.g655430.t1.2.v5.5.CDS.1;Parent=Cre16.g655430.t1.2.v5.5;pacid=30777282
chromosome_16	phytozomev13	CDS	1826045	1827313	.	+	0	ID=Cre16.g655430.t1.2.v5.5.CDS.2;Parent=Cre16.g655430.t1.2.v5.5;pacid=30777282
chromosome_16	phytozomev13	exon	1826045	1827892	.	+	.	ID=Cre16.g655430.t1.2.v5.5.exon.2;Parent=Cre16.g655430.t1.2.v5.5;pacid=30777282
chromosome_16	phytozomev13	three_prime_UTR	1827314	1827892	.	+	.	ID=Cre16.g655430.t1.2.v5.5.three_prime_UTR.1;Parent=Cre16.g655430.t1.2.v5.5;pacid=30777282
###
chromosome_16	phytozomev13	gene	1830814	1843136	.	-	.	ID=Cre16.g655450.v5.5;Name=Cre16.g655450
chromosome_16	phytozomev13	mRNA	1830814	1843136	.	-	.	ID=Cre16.g655450.t1.1.v5.5;Parent=Cre16.g655450.v5.5;Name=Cre16.g655450.t1.1;pacid=30777961;longest=1
chromosome_16	phytozomev13	three_prime_UTR	1830814	1831499	.	-	.	ID=Cre16.g655450.t1.1.v5.5.three_prime_UTR.1;Parent=Cre16.g655450.t1.1.v5.5;pacid=30777961
chromosome_16	phytozomev13	exon	1830814	1831605	.	-	.	ID=Cre16.g655450.t1.1.v5.5.exon.33;Parent=Cre16.g655450.t1.1.v5.5;pacid=30777961
chromosome_16	phytozomev13	CDS	1831500	1831605	.	-	1	ID=Cre16.g655450.t1.1.v5.5.CDS.33;Parent=Cre16.g655450.t1.1.v5.5;pacid=30777961
chromosome_16	phytozomev13	exon	1831873	1831965	.	-	.	ID=Cre16.g655450.t1.1.v5.5.exon.32;Parent=Cre16.g655450.t1.1.v5.5;pacid=30777961
chromosome_16	phytozomev13	CDS	1831873	1831965	.	-	1	ID=Cre16.g655450.t1.1.v5.5.CDS.32;Parent=Cre16.g655450.t1.1.v5.5;pacid=30777961
chromosome_16	phytozomev13	exon	1832188	1832244	.	-	.	ID=Cre16.g655450.t1.1.v5.5.exon.31;Parent=Cre16.g655450.t1.1.v5.5;pacid=30777961
chromosome_16	phytozomev13	CDS	1832188	1832244	.	-	1	ID=Cre16.g655450.t1.1.v5.5.CDS.31;Parent=Cre16.g655450.t1.1.v5.5;pacid=30777961
chromosome_16	phytozomev13	exon	1832551	1832738	.	-	.	ID=Cre16.g655450.t1.1.v5.5.exon.30;Parent=Cre16.g655450.t1.1.v5.5;pacid=30777961
chromosome_16	phytozomev13	CDS	1832551	1832738	.	-	0	ID=Cre16.g655450.t1.1.v5.5.CDS.30;Parent=Cre16.g655450.t1.1.v5.5;pacid=30777961
chromosome_16	phytozomev13	exon	1832935	1832985	.	-	.	ID=Cre16.g655450.t1.1.v5.5.exon.29;Parent=Cre16.g655450.t1.1.v5.5;pacid=30777961
chromosome_16	phytozomev13	CDS	1832935	1832985	.	-	0	ID=Cre16.g655450.t1.1.v5.5.CDS.29;Parent=Cre16.g655450.t1.1.v5.5;pacid=30777961
chromosome_16	phytozomev13	exon	1833213	1833417	.	-	.	ID=Cre16.g655450.t1.1.v5.5.exon.28;Parent=Cre16.g655450.t1.1.v5.5;pacid=30777961
chromosome_16	phytozomev13	CDS	1833213	1833417	.	-	1	ID=Cre16.g655450.t1.1.v5.5.CDS.28;Parent=Cre16.g655450.t1.1.v5.5;pacid=30777961
chromosome_16	phytozomev13	exon	1833597	1833697	.	-	.	ID=Cre16.g655450.t1.1.v5.5.exon.27;Parent=Cre16.g655450.t1.1.v5.5;pacid=30777961
chromosome_16	phytozomev13	CDS	1833597	1833697	.	-	0	ID=Cre16.g655450.t1.1.v5.5.CDS.27;Parent=Cre16.g655450.t1.1.v5.5;pacid=30777961
chromosome_16	phytozomev13	exon	1833924	1834050	.	-	.	ID=Cre16.g655450.t1.1.v5.5.exon.26;Parent=Cre16.g655450.t1.1.v5.5;pacid=30777961
chromosome_16	phytozomev13	CDS	1833924	1834050	.	-	1	ID=Cre16.g655450.t1.1.v5.5.CDS.26;Parent=Cre16.g655450.t1.1.v5.5;pacid=30777961
chromosome_16	phytozomev13	exon	1834229	1834342	.	-	.	ID=Cre16.g655450.t1.1.v5.5.exon.25;Parent=Cre16.g655450.t1.1.v5.5;pacid=30777961
chromosome_16	phytozomev13	CDS	1834229	1834342	.	-	1	ID=Cre16.g655450.t1.1.v5.5.CDS.25;Parent=Cre16.g655450.t1.1.v5.5;pacid=30777961
chromosome_16	phytozomev13	exon	1834559	1834690	.	-	.	ID=Cre16.g655450.t1.1.v5.5.exon.24;Parent=Cre16.g655450.t1.1.v5.5;pacid=30777961
chromosome_16	phytozomev13	CDS	1834559	1834690	.	-	1	ID=Cre16.g655450.t1.1.v5.5.CDS.24;Parent=Cre16.g655450.t1.1.v5.5;pacid=30777961
chromosome_16	phytozomev13	exon	1834849	1834942	.	-	.	ID=Cre16.g655450.t1.1.v5.5.exon.23;Parent=Cre16.g655450.t1.1.v5.5;pacid=30777961
chromosome_16	phytozomev13	CDS	1834849	1834942	.	-	2	ID=Cre16.g655450.t1.1.v5.5.CDS.23;Parent=Cre16.g655450.t1.1.v5.5;pacid=30777961
chromosome_16	phytozomev13	exon	1835192	1835312	.	-	.	ID=Cre16.g655450.t1.1.v5.5.exon.22;Parent=Cre16.g655450.t1.1.v5.5;pacid=30777961
chromosome_16	phytozomev13	CDS	1835192	1835312	.	-	0	ID=Cre16.g655450.t1.1.v5.5.CDS.22;Parent=Cre16.g655450.t1.1.v5.5;pacid=30777961
chromosome_16	phytozomev13	exon	1835583	1835711	.	-	.	ID=Cre16.g655450.t1.1.v5.5.exon.21;Parent=Cre16.g655450.t1.1.v5.5;pacid=30777961
chromosome_16	phytozomev13	CDS	1835583	1835711	.	-	0	ID=Cre16.g655450.t1.1.v5.5.CDS.21;Parent=Cre16.g655450.t1.1.v5.5;pacid=30777961
chromosome_16	phytozomev13	exon	1835960	1836108	.	-	.	ID=Cre16.g655450.t1.1.v5.5.exon.20;Parent=Cre16.g655450.t1.1.v5.5;pacid=30777961
chromosome_16	phytozomev13	CDS	1835960	1836108	.	-	2	ID=Cre16.g655450.t1.1.v5.5.CDS.20;Parent=Cre16.g655450.t1.1.v5.5;pacid=30777961
chromosome_16	phytozomev13	exon	1836322	1836640	.	-	.	ID=Cre16.g655450.t1.1.v5.5.exon.19;Parent=Cre16.g655450.t1.1.v5.5;pacid=30777961
chromosome_16	phytozomev13	CDS	1836322	1836640	.	-	0	ID=Cre16.g655450.t1.1.v5.5.CDS.19;Parent=Cre16.g655450.t1.1.v5.5;pacid=30777961
chromosome_16	phytozomev13	exon	1836929	1837066	.	-	.	ID=Cre16.g655450.t1.1.v5.5.exon.18;Parent=Cre16.g655450.t1.1.v5.5;pacid=30777961
chromosome_16	phytozomev13	CDS	1836929	1837066	.	-	0	ID=Cre16.g655450.t1.1.v5.5.CDS.18;Parent=Cre16.g655450.t1.1.v5.5;pacid=30777961
chromosome_16	phytozomev13	exon	1837528	1837604	.	-	.	ID=Cre16.g655450.t1.1.v5.5.exon.17;Parent=Cre16.g655450.t1.1.v5.5;pacid=30777961
chromosome_16	phytozomev13	CDS	1837528	1837604	.	-	2	ID=Cre16.g655450.t1.1.v5.5.CDS.17;Parent=Cre16.g655450.t1.1.v5.5;pacid=30777961
chromosome_16	phytozomev13	exon	1837827	1837950	.	-	.	ID=Cre16.g655450.t1.1.v5.5.exon.16;Parent=Cre16.g655450.t1.1.v5.5;pacid=30777961
chromosome_16	phytozomev13	CDS	1837827	1837950	.	-	0	ID=Cre16.g655450.t1.1.v5.5.CDS.16;Parent=Cre16.g655450.t1.1.v5.5;pacid=30777961
chromosome_16	phytozomev13	exon	1838106	1838223	.	-	.	ID=Cre16.g655450.t1.1.v5.5.exon.15;Parent=Cre16.g655450.t1.1.v5.5;pacid=30777961
chromosome_16	phytozomev13	CDS	1838106	1838223	.	-	1	ID=Cre16.g655450.t1.1.v5.5.CDS.15;Parent=Cre16.g655450.t1.1.v5.5;pacid=30777961
chromosome_16	phytozomev13	exon	1838432	1838617	.	-	.	ID=Cre16.g655450.t1.1.v5.5.exon.14;Parent=Cre16.g655450.t1.1.v5.5;pacid=30777961
chromosome_16	phytozomev13	CDS	1838432	1838617	.	-	1	ID=Cre16.g655450.t1.1.v5.5.CDS.14;Parent=Cre16.g655450.t1.1.v5.5;pacid=30777961
chromosome_16	phytozomev13	exon	1838862	1839020	.	-	.	ID=Cre16.g655450.t1.1.v5.5.exon.13;Parent=Cre16.g655450.t1.1.v5.5;pacid=30777961
chromosome_16	phytozomev13	CDS	1838862	1839020	.	-	1	ID=Cre16.g655450.t1.1.v5.5.CDS.13;Parent=Cre16.g655450.t1.1.v5.5;pacid=30777961
chromosome_16	phytozomev13	exon	1839183	1839217	.	-	.	ID=Cre16.g655450.t1.1.v5.5.exon.12;Parent=Cre16.g655450.t1.1.v5.5;pacid=30777961
chromosome_16	phytozomev13	CDS	1839183	1839217	.	-	0	ID=Cre16.g655450.t1.1.v5.5.CDS.12;Parent=Cre16.g655450.t1.1.v5.5;pacid=30777961
chromosome_16	phytozomev13	exon	1839398	1839514	.	-	.	ID=Cre16.g655450.t1.1.v5.5.exon.11;Parent=Cre16.g655450.t1.1.v5.5;pacid=30777961
chromosome_16	phytozomev13	CDS	1839398	1839514	.	-	0	ID=Cre16.g655450.t1.1.v5.5.CDS.11;Parent=Cre16.g655450.t1.1.v5.5;pacid=30777961
chromosome_16	phytozomev13	exon	1839736	1839835	.	-	.	ID=Cre16.g655450.t1.1.v5.5.exon.10;Parent=Cre16.g655450.t1.1.v5.5;pacid=30777961
chromosome_16	phytozomev13	CDS	1839736	1839835	.	-	1	ID=Cre16.g655450.t1.1.v5.5.CDS.10;Parent=Cre16.g655450.t1.1.v5.5;pacid=30777961
chromosome_16	phytozomev13	exon	1840023	1840120	.	-	.	ID=Cre16.g655450.t1.1.v5.5.exon.9;Parent=Cre16.g655450.t1.1.v5.5;pacid=30777961
chromosome_16	phytozomev13	CDS	1840023	1840120	.	-	0	ID=Cre16.g655450.t1.1.v5.5.CDS.9;Parent=Cre16.g655450.t1.1.v5.5;pacid=30777961
chromosome_16	phytozomev13	exon	1840471	1840620	.	-	.	ID=Cre16.g655450.t1.1.v5.5.exon.8;Parent=Cre16.g655450.t1.1.v5.5;pacid=30777961
chromosome_16	phytozomev13	CDS	1840471	1840620	.	-	0	ID=Cre16.g655450.t1.1.v5.5.CDS.8;Parent=Cre16.g655450.t1.1.v5.5;pacid=30777961
chromosome_16	phytozomev13	exon	1840809	1840922	.	-	.	ID=Cre16.g655450.t1.1.v5.5.exon.7;Parent=Cre16.g655450.t1.1.v5.5;pacid=30777961
chromosome_16	phytozomev13	CDS	1840809	1840922	.	-	0	ID=Cre16.g655450.t1.1.v5.5.CDS.7;Parent=Cre16.g655450.t1.1.v5.5;pacid=30777961
chromosome_16	phytozomev13	exon	1841077	1841142	.	-	.	ID=Cre16.g655450.t1.1.v5.5.exon.6;Parent=Cre16.g655450.t1.1.v5.5;pacid=30777961
chromosome_16	phytozomev13	CDS	1841077	1841142	.	-	0	ID=Cre16.g655450.t1.1.v5.5.CDS.6;Parent=Cre16.g655450.t1.1.v5.5;pacid=30777961
chromosome_16	phytozomev13	exon	1841374	1841559	.	-	.	ID=Cre16.g655450.t1.1.v5.5.exon.5;Parent=Cre16.g655450.t1.1.v5.5;pacid=30777961
chromosome_16	phytozomev13	CDS	1841374	1841559	.	-	0	ID=Cre16.g655450.t1.1.v5.5.CDS.5;Parent=Cre16.g655450.t1.1.v5.5;pacid=30777961
chromosome_16	phytozomev13	exon	1841790	1841839	.	-	.	ID=Cre16.g655450.t1.1.v5.5.exon.4;Parent=Cre16.g655450.t1.1.v5.5;pacid=30777961
chromosome_16	phytozomev13	CDS	1841790	1841839	.	-	2	ID=Cre16.g655450.t1.1.v5.5.CDS.4;Parent=Cre16.g655450.t1.1.v5.5;pacid=30777961
chromosome_16	phytozomev13	exon	1842008	1842294	.	-	.	ID=Cre16.g655450.t1.1.v5.5.exon.3;Parent=Cre16.g655450.t1.1.v5.5;pacid=30777961
chromosome_16	phytozomev13	CDS	1842008	1842294	.	-	1	ID=Cre16.g655450.t1.1.v5.5.CDS.3;Parent=Cre16.g655450.t1.1.v5.5;pacid=30777961
chromosome_16	phytozomev13	exon	1842619	1842749	.	-	.	ID=Cre16.g655450.t1.1.v5.5.exon.2;Parent=Cre16.g655450.t1.1.v5.5;pacid=30777961
chromosome_16	phytozomev13	CDS	1842619	1842749	.	-	0	ID=Cre16.g655450.t1.1.v5.5.CDS.2;Parent=Cre16.g655450.t1.1.v5.5;pacid=30777961
chromosome_16	phytozomev13	CDS	1842847	1843053	.	-	0	ID=Cre16.g655450.t1.1.v5.5.CDS.1;Parent=Cre16.g655450.t1.1.v5.5;pacid=30777961
chromosome_16	phytozomev13	exon	1842847	1843136	.	-	.	ID=Cre16.g655450.t1.1.v5.5.exon.1;Parent=Cre16.g655450.t1.1.v5.5;pacid=30777961
chromosome_16	phytozomev13	five_prime_UTR	1843054	1843136	.	-	.	ID=Cre16.g655450.t1.1.v5.5.five_prime_UTR.1;Parent=Cre16.g655450.t1.1.v5.5;pacid=30777961
chromosome_16	phytozomev13	mRNA	1830814	1843136	.	-	.	ID=Cre16.g655450.t2.1.v5.5;Parent=Cre16.g655450.v5.5;Name=Cre16.g655450.t2.1;pacid=30777962;longest=0
chromosome_16	phytozomev13	three_prime_UTR	1830814	1831499	.	-	.	ID=Cre16.g655450.t2.1.v5.5.three_prime_UTR.1;Parent=Cre16.g655450.t2.1.v5.5;pacid=30777962
chromosome_16	phytozomev13	exon	1830814	1831605	.	-	.	ID=Cre16.g655450.t2.1.v5.5.exon.32;Parent=Cre16.g655450.t2.1.v5.5;pacid=30777962
chromosome_16	phytozomev13	CDS	1831500	1831605	.	-	1	ID=Cre16.g655450.t2.1.v5.5.CDS.32;Parent=Cre16.g655450.t2.1.v5.5;pacid=30777962
chromosome_16	phytozomev13	exon	1831873	1831965	.	-	.	ID=Cre16.g655450.t2.1.v5.5.exon.31;Parent=Cre16.g655450.t2.1.v5.5;pacid=30777962
chromosome_16	phytozomev13	CDS	1831873	1831965	.	-	1	ID=Cre16.g655450.t2.1.v5.5.CDS.31;Parent=Cre16.g655450.t2.1.v5.5;pacid=30777962
chromosome_16	phytozomev13	exon	1832188	1832244	.	-	.	ID=Cre16.g655450.t2.1.v5.5.exon.30;Parent=Cre16.g655450.t2.1.v5.5;pacid=30777962
chromosome_16	phytozomev13	CDS	1832188	1832244	.	-	1	ID=Cre16.g655450.t2.1.v5.5.CDS.30;Parent=Cre16.g655450.t2.1.v5.5;pacid=30777962
chromosome_16	phytozomev13	exon	1832551	1832738	.	-	.	ID=Cre16.g655450.t2.1.v5.5.exon.29;Parent=Cre16.g655450.t2.1.v5.5;pacid=30777962
chromosome_16	phytozomev13	CDS	1832551	1832738	.	-	0	ID=Cre16.g655450.t2.1.v5.5.CDS.29;Parent=Cre16.g655450.t2.1.v5.5;pacid=30777962
chromosome_16	phytozomev13	exon	1832935	1832985	.	-	.	ID=Cre16.g655450.t2.1.v5.5.exon.28;Parent=Cre16.g655450.t2.1.v5.5;pacid=30777962
chromosome_16	phytozomev13	CDS	1832935	1832985	.	-	0	ID=Cre16.g655450.t2.1.v5.5.CDS.28;Parent=Cre16.g655450.t2.1.v5.5;pacid=30777962
chromosome_16	phytozomev13	exon	1833213	1833417	.	-	.	ID=Cre16.g655450.t2.1.v5.5.exon.27;Parent=Cre16.g655450.t2.1.v5.5;pacid=30777962
chromosome_16	phytozomev13	CDS	1833213	1833417	.	-	1	ID=Cre16.g655450.t2.1.v5.5.CDS.27;Parent=Cre16.g655450.t2.1.v5.5;pacid=30777962
chromosome_16	phytozomev13	exon	1833597	1833697	.	-	.	ID=Cre16.g655450.t2.1.v5.5.exon.26;Parent=Cre16.g655450.t2.1.v5.5;pacid=30777962
chromosome_16	phytozomev13	CDS	1833597	1833697	.	-	0	ID=Cre16.g655450.t2.1.v5.5.CDS.26;Parent=Cre16.g655450.t2.1.v5.5;pacid=30777962
chromosome_16	phytozomev13	exon	1833924	1834050	.	-	.	ID=Cre16.g655450.t2.1.v5.5.exon.25;Parent=Cre16.g655450.t2.1.v5.5;pacid=30777962
chromosome_16	phytozomev13	CDS	1833924	1834050	.	-	1	ID=Cre16.g655450.t2.1.v5.5.CDS.25;Parent=Cre16.g655450.t2.1.v5.5;pacid=30777962
chromosome_16	phytozomev13	exon	1834229	1834342	.	-	.	ID=Cre16.g655450.t2.1.v5.5.exon.24;Parent=Cre16.g655450.t2.1.v5.5;pacid=30777962
chromosome_16	phytozomev13	CDS	1834229	1834342	.	-	1	ID=Cre16.g655450.t2.1.v5.5.CDS.24;Parent=Cre16.g655450.t2.1.v5.5;pacid=30777962
chromosome_16	phytozomev13	exon	1834559	1834690	.	-	.	ID=Cre16.g655450.t2.1.v5.5.exon.23;Parent=Cre16.g655450.t2.1.v5.5;pacid=30777962
chromosome_16	phytozomev13	CDS	1834559	1834690	.	-	1	ID=Cre16.g655450.t2.1.v5.5.CDS.23;Parent=Cre16.g655450.t2.1.v5.5;pacid=30777962
chromosome_16	phytozomev13	exon	1834849	1834942	.	-	.	ID=Cre16.g655450.t2.1.v5.5.exon.22;Parent=Cre16.g655450.t2.1.v5.5;pacid=30777962
chromosome_16	phytozomev13	CDS	1834849	1834942	.	-	2	ID=Cre16.g655450.t2.1.v5.5.CDS.22;Parent=Cre16.g655450.t2.1.v5.5;pacid=30777962
chromosome_16	phytozomev13	exon	1835192	1835312	.	-	.	ID=Cre16.g655450.t2.1.v5.5.exon.21;Parent=Cre16.g655450.t2.1.v5.5;pacid=30777962
chromosome_16	phytozomev13	CDS	1835192	1835312	.	-	0	ID=Cre16.g655450.t2.1.v5.5.CDS.21;Parent=Cre16.g655450.t2.1.v5.5;pacid=30777962
chromosome_16	phytozomev13	exon	1835583	1835711	.	-	.	ID=Cre16.g655450.t2.1.v5.5.exon.20;Parent=Cre16.g655450.t2.1.v5.5;pacid=30777962
chromosome_16	phytozomev13	CDS	1835583	1835711	.	-	0	ID=Cre16.g655450.t2.1.v5.5.CDS.20;Parent=Cre16.g655450.t2.1.v5.5;pacid=30777962
chromosome_16	phytozomev13	exon	1835960	1836108	.	-	.	ID=Cre16.g655450.t2.1.v5.5.exon.19;Parent=Cre16.g655450.t2.1.v5.5;pacid=30777962
chromosome_16	phytozomev13	CDS	1835960	1836108	.	-	2	ID=Cre16.g655450.t2.1.v5.5.CDS.19;Parent=Cre16.g655450.t2.1.v5.5;pacid=30777962
chromosome_16	phytozomev13	exon	1836322	1836640	.	-	.	ID=Cre16.g655450.t2.1.v5.5.exon.18;Parent=Cre16.g655450.t2.1.v5.5;pacid=30777962
chromosome_16	phytozomev13	CDS	1836322	1836640	.	-	0	ID=Cre16.g655450.t2.1.v5.5.CDS.18;Parent=Cre16.g655450.t2.1.v5.5;pacid=30777962
chromosome_16	phytozomev13	exon	1837528	1837604	.	-	.	ID=Cre16.g655450.t2.1.v5.5.exon.17;Parent=Cre16.g655450.t2.1.v5.5;pacid=30777962
chromosome_16	phytozomev13	CDS	1837528	1837604	.	-	2	ID=Cre16.g655450.t2.1.v5.5.CDS.17;Parent=Cre16.g655450.t2.1.v5.5;pacid=30777962
chromosome_16	phytozomev13	exon	1837827	1837950	.	-	.	ID=Cre16.g655450.t2.1.v5.5.exon.16;Parent=Cre16.g655450.t2.1.v5.5;pacid=30777962
chromosome_16	phytozomev13	CDS	1837827	1837950	.	-	0	ID=Cre16.g655450.t2.1.v5.5.CDS.16;Parent=Cre16.g655450.t2.1.v5.5;pacid=30777962
chromosome_16	phytozomev13	exon	1838106	1838223	.	-	.	ID=Cre16.g655450.t2.1.v5.5.exon.15;Parent=Cre16.g655450.t2.1.v5.5;pacid=30777962
chromosome_16	phytozomev13	CDS	1838106	1838223	.	-	1	ID=Cre16.g655450.t2.1.v5.5.CDS.15;Parent=Cre16.g655450.t2.1.v5.5;pacid=30777962
chromosome_16	phytozomev13	exon	1838432	1838617	.	-	.	ID=Cre16.g655450.t2.1.v5.5.exon.14;Parent=Cre16.g655450.t2.1.v5.5;pacid=30777962
chromosome_16	phytozomev13	CDS	1838432	1838617	.	-	1	ID=Cre16.g655450.t2.1.v5.5.CDS.14;Parent=Cre16.g655450.t2.1.v5.5;pacid=30777962
chromosome_16	phytozomev13	exon	1838862	1839020	.	-	.	ID=Cre16.g655450.t2.1.v5.5.exon.13;Parent=Cre16.g655450.t2.1.v5.5;pacid=30777962
chromosome_16	phytozomev13	CDS	1838862	1839020	.	-	1	ID=Cre16.g655450.t2.1.v5.5.CDS.13;Parent=Cre16.g655450.t2.1.v5.5;pacid=30777962
chromosome_16	phytozomev13	exon	1839183	1839217	.	-	.	ID=Cre16.g655450.t2.1.v5.5.exon.12;Parent=Cre16.g655450.t2.1.v5.5;pacid=30777962
chromosome_16	phytozomev13	CDS	1839183	1839217	.	-	0	ID=Cre16.g655450.t2.1.v5.5.CDS.12;Parent=Cre16.g655450.t2.1.v5.5;pacid=30777962
chromosome_16	phytozomev13	exon	1839398	1839514	.	-	.	ID=Cre16.g655450.t2.1.v5.5.exon.11;Parent=Cre16.g655450.t2.1.v5.5;pacid=30777962
chromosome_16	phytozomev13	CDS	1839398	1839514	.	-	0	ID=Cre16.g655450.t2.1.v5.5.CDS.11;Parent=Cre16.g655450.t2.1.v5.5;pacid=30777962
chromosome_16	phytozomev13	exon	1839736	1839835	.	-	.	ID=Cre16.g655450.t2.1.v5.5.exon.10;Parent=Cre16.g655450.t2.1.v5.5;pacid=30777962
chromosome_16	phytozomev13	CDS	1839736	1839835	.	-	1	ID=Cre16.g655450.t2.1.v5.5.CDS.10;Parent=Cre16.g655450.t2.1.v5.5;pacid=30777962
chromosome_16	phytozomev13	exon	1840023	1840120	.	-	.	ID=Cre16.g655450.t2.1.v5.5.exon.9;Parent=Cre16.g655450.t2.1.v5.5;pacid=30777962
chromosome_16	phytozomev13	CDS	1840023	1840120	.	-	0	ID=Cre16.g655450.t2.1.v5.5.CDS.9;Parent=Cre16.g655450.t2.1.v5.5;pacid=30777962
chromosome_16	phytozomev13	exon	1840471	1840620	.	-	.	ID=Cre16.g655450.t2.1.v5.5.exon.8;Parent=Cre16.g655450.t2.1.v5.5;pacid=30777962
chromosome_16	phytozomev13	CDS	1840471	1840620	.	-	0	ID=Cre16.g655450.t2.1.v5.5.CDS.8;Parent=Cre16.g655450.t2.1.v5.5;pacid=30777962
chromosome_16	phytozomev13	exon	1840809	1840922	.	-	.	ID=Cre16.g655450.t2.1.v5.5.exon.7;Parent=Cre16.g655450.t2.1.v5.5;pacid=30777962
chromosome_16	phytozomev13	CDS	1840809	1840922	.	-	0	ID=Cre16.g655450.t2.1.v5.5.CDS.7;Parent=Cre16.g655450.t2.1.v5.5;pacid=30777962
chromosome_16	phytozomev13	exon	1841077	1841142	.	-	.	ID=Cre16.g655450.t2.1.v5.5.exon.6;Parent=Cre16.g655450.t2.1.v5.5;pacid=30777962
chromosome_16	phytozomev13	CDS	1841077	1841142	.	-	0	ID=Cre16.g655450.t2.1.v5.5.CDS.6;Parent=Cre16.g655450.t2.1.v5.5;pacid=30777962
chromosome_16	phytozomev13	exon	1841374	1841559	.	-	.	ID=Cre16.g655450.t2.1.v5.5.exon.5;Parent=Cre16.g655450.t2.1.v5.5;pacid=30777962
chromosome_16	phytozomev13	CDS	1841374	1841559	.	-	0	ID=Cre16.g655450.t2.1.v5.5.CDS.5;Parent=Cre16.g655450.t2.1.v5.5;pacid=30777962
chromosome_16	phytozomev13	exon	1841790	1841839	.	-	.	ID=Cre16.g655450.t2.1.v5.5.exon.4;Parent=Cre16.g655450.t2.1.v5.5;pacid=30777962
chromosome_16	phytozomev13	CDS	1841790	1841839	.	-	2	ID=Cre16.g655450.t2.1.v5.5.CDS.4;Parent=Cre16.g655450.t2.1.v5.5;pacid=30777962
chromosome_16	phytozomev13	exon	1842008	1842294	.	-	.	ID=Cre16.g655450.t2.1.v5.5.exon.3;Parent=Cre16.g655450.t2.1.v5.5;pacid=30777962
chromosome_16	phytozomev13	CDS	1842008	1842294	.	-	1	ID=Cre16.g655450.t2.1.v5.5.CDS.3;Parent=Cre16.g655450.t2.1.v5.5;pacid=30777962
chromosome_16	phytozomev13	exon	1842619	1842749	.	-	.	ID=Cre16.g655450.t2.1.v5.5.exon.2;Parent=Cre16.g655450.t2.1.v5.5;pacid=30777962
chromosome_16	phytozomev13	CDS	1842619	1842749	.	-	0	ID=Cre16.g655450.t2.1.v5.5.CDS.2;Parent=Cre16.g655450.t2.1.v5.5;pacid=30777962
chromosome_16	phytozomev13	CDS	1842847	1843053	.	-	0	ID=Cre16.g655450.t2.1.v5.5.CDS.1;Parent=Cre16.g655450.t2.1.v5.5;pacid=30777962
chromosome_16	phytozomev13	exon	1842847	1843136	.	-	.	ID=Cre16.g655450.t2.1.v5.5.exon.1;Parent=Cre16.g655450.t2.1.v5.5;pacid=30777962
chromosome_16	phytozomev13	five_prime_UTR	1843054	1843136	.	-	.	ID=Cre16.g655450.t2.1.v5.5.five_prime_UTR.1;Parent=Cre16.g655450.t2.1.v5.5;pacid=30777962
###
chromosome_16	phytozomev13	gene	1845501	1852956	.	-	.	ID=Cre16.g655500.v5.5;Name=Cre16.g655500
chromosome_16	phytozomev13	mRNA	1845501	1852956	.	-	.	ID=Cre16.g655500.t1.1.v5.5;Parent=Cre16.g655500.v5.5;Name=Cre16.g655500.t1.1;pacid=30777135;longest=1
chromosome_16	phytozomev13	three_prime_UTR	1845501	1848225	.	-	.	ID=Cre16.g655500.t1.1.v5.5.three_prime_UTR.1;Parent=Cre16.g655500.t1.1.v5.5;pacid=30777135
chromosome_16	phytozomev13	exon	1845501	1851325	.	-	.	ID=Cre16.g655500.t1.1.v5.5.exon.5;Parent=Cre16.g655500.t1.1.v5.5;pacid=30777135
chromosome_16	phytozomev13	CDS	1848226	1851325	.	-	1	ID=Cre16.g655500.t1.1.v5.5.CDS.4;Parent=Cre16.g655500.t1.1.v5.5;pacid=30777135
chromosome_16	phytozomev13	exon	1851480	1851986	.	-	.	ID=Cre16.g655500.t1.1.v5.5.exon.4;Parent=Cre16.g655500.t1.1.v5.5;pacid=30777135
chromosome_16	phytozomev13	CDS	1851480	1851986	.	-	1	ID=Cre16.g655500.t1.1.v5.5.CDS.3;Parent=Cre16.g655500.t1.1.v5.5;pacid=30777135
chromosome_16	phytozomev13	exon	1852131	1852271	.	-	.	ID=Cre16.g655500.t1.1.v5.5.exon.3;Parent=Cre16.g655500.t1.1.v5.5;pacid=30777135
chromosome_16	phytozomev13	CDS	1852131	1852271	.	-	1	ID=Cre16.g655500.t1.1.v5.5.CDS.2;Parent=Cre16.g655500.t1.1.v5.5;pacid=30777135
chromosome_16	phytozomev13	CDS	1852422	1852465	.	-	0	ID=Cre16.g655500.t1.1.v5.5.CDS.1;Parent=Cre16.g655500.t1.1.v5.5;pacid=30777135
chromosome_16	phytozomev13	exon	1852422	1852505	.	-	.	ID=Cre16.g655500.t1.1.v5.5.exon.2;Parent=Cre16.g655500.t1.1.v5.5;pacid=30777135
chromosome_16	phytozomev13	five_prime_UTR	1852466	1852505	.	-	.	ID=Cre16.g655500.t1.1.v5.5.five_prime_UTR.2;Parent=Cre16.g655500.t1.1.v5.5;pacid=30777135
chromosome_16	phytozomev13	exon	1852620	1852956	.	-	.	ID=Cre16.g655500.t1.1.v5.5.exon.1;Parent=Cre16.g655500.t1.1.v5.5;pacid=30777135
chromosome_16	phytozomev13	five_prime_UTR	1852620	1852956	.	-	.	ID=Cre16.g655500.t1.1.v5.5.five_prime_UTR.1;Parent=Cre16.g655500.t1.1.v5.5;pacid=30777135
###
chromosome_16	phytozomev13	gene	1853007	1857326	.	-	.	ID=Cre16.g655515.v5.5;Name=Cre16.g655515
chromosome_16	phytozomev13	mRNA	1853007	1857326	.	-	.	ID=Cre16.g655515.t1.2.v5.5;Parent=Cre16.g655515.v5.5;Name=Cre16.g655515.t1.2;pacid=30777776;longest=1
chromosome_16	phytozomev13	three_prime_UTR	1853007	1853333	.	-	.	ID=Cre16.g655515.t1.2.v5.5.three_prime_UTR.1;Parent=Cre16.g655515.t1.2.v5.5;pacid=30777776
chromosome_16	phytozomev13	exon	1853007	1855259	.	-	.	ID=Cre16.g655515.t1.2.v5.5.exon.7;Parent=Cre16.g655515.t1.2.v5.5;pacid=30777776
chromosome_16	phytozomev13	CDS	1853334	1855259	.	-	0	ID=Cre16.g655515.t1.2.v5.5.CDS.7;Parent=Cre16.g655515.t1.2.v5.5;pacid=30777776
chromosome_16	phytozomev13	exon	1855415	1855600	.	-	.	ID=Cre16.g655515.t1.2.v5.5.exon.6;Parent=Cre16.g655515.t1.2.v5.5;pacid=30777776
chromosome_16	phytozomev13	CDS	1855415	1855600	.	-	0	ID=Cre16.g655515.t1.2.v5.5.CDS.6;Parent=Cre16.g655515.t1.2.v5.5;pacid=30777776
chromosome_16	phytozomev13	exon	1856012	1856245	.	-	.	ID=Cre16.g655515.t1.2.v5.5.exon.5;Parent=Cre16.g655515.t1.2.v5.5;pacid=30777776
chromosome_16	phytozomev13	CDS	1856012	1856245	.	-	0	ID=Cre16.g655515.t1.2.v5.5.CDS.5;Parent=Cre16.g655515.t1.2.v5.5;pacid=30777776
chromosome_16	phytozomev13	exon	1856396	1856489	.	-	.	ID=Cre16.g655515.t1.2.v5.5.exon.4;Parent=Cre16.g655515.t1.2.v5.5;pacid=30777776
chromosome_16	phytozomev13	CDS	1856396	1856489	.	-	1	ID=Cre16.g655515.t1.2.v5.5.CDS.4;Parent=Cre16.g655515.t1.2.v5.5;pacid=30777776
chromosome_16	phytozomev13	exon	1856683	1856774	.	-	.	ID=Cre16.g655515.t1.2.v5.5.exon.3;Parent=Cre16.g655515.t1.2.v5.5;pacid=30777776
chromosome_16	phytozomev13	CDS	1856683	1856774	.	-	0	ID=Cre16.g655515.t1.2.v5.5.CDS.3;Parent=Cre16.g655515.t1.2.v5.5;pacid=30777776
chromosome_16	phytozomev13	exon	1856901	1857034	.	-	.	ID=Cre16.g655515.t1.2.v5.5.exon.2;Parent=Cre16.g655515.t1.2.v5.5;pacid=30777776
chromosome_16	phytozomev13	CDS	1856901	1857034	.	-	2	ID=Cre16.g655515.t1.2.v5.5.CDS.2;Parent=Cre16.g655515.t1.2.v5.5;pacid=30777776
chromosome_16	phytozomev13	CDS	1857105	1857129	.	-	0	ID=Cre16.g655515.t1.2.v5.5.CDS.1;Parent=Cre16.g655515.t1.2.v5.5;pacid=30777776
chromosome_16	phytozomev13	exon	1857105	1857326	.	-	.	ID=Cre16.g655515.t1.2.v5.5.exon.1;Parent=Cre16.g655515.t1.2.v5.5;pacid=30777776
chromosome_16	phytozomev13	five_prime_UTR	1857130	1857326	.	-	.	ID=Cre16.g655515.t1.2.v5.5.five_prime_UTR.1;Parent=Cre16.g655515.t1.2.v5.5;pacid=30777776
###
chromosome_16	phytozomev13	gene	1857697	1865790	.	+	.	ID=Cre16.g655550.v5.5;Name=Cre16.g655550
chromosome_16	phytozomev13	mRNA	1857697	1865790	.	+	.	ID=Cre16.g655550.t1.1.v5.5;Parent=Cre16.g655550.v5.5;Name=Cre16.g655550.t1.1;pacid=30777773;longest=1
chromosome_16	phytozomev13	exon	1857697	1858046	.	+	.	ID=Cre16.g655550.t1.1.v5.5.exon.1;Parent=Cre16.g655550.t1.1.v5.5;pacid=30777773
chromosome_16	phytozomev13	five_prime_UTR	1857697	1858046	.	+	.	ID=Cre16.g655550.t1.1.v5.5.five_prime_UTR.1;Parent=Cre16.g655550.t1.1.v5.5;pacid=30777773
chromosome_16	phytozomev13	five_prime_UTR	1858147	1858161	.	+	.	ID=Cre16.g655550.t1.1.v5.5.five_prime_UTR.2;Parent=Cre16.g655550.t1.1.v5.5;pacid=30777773
chromosome_16	phytozomev13	exon	1858147	1858992	.	+	.	ID=Cre16.g655550.t1.1.v5.5.exon.2;Parent=Cre16.g655550.t1.1.v5.5;pacid=30777773
chromosome_16	phytozomev13	CDS	1858162	1858992	.	+	0	ID=Cre16.g655550.t1.1.v5.5.CDS.1;Parent=Cre16.g655550.t1.1.v5.5;pacid=30777773
chromosome_16	phytozomev13	exon	1859402	1859446	.	+	.	ID=Cre16.g655550.t1.1.v5.5.exon.3;Parent=Cre16.g655550.t1.1.v5.5;pacid=30777773
chromosome_16	phytozomev13	CDS	1859402	1859446	.	+	0	ID=Cre16.g655550.t1.1.v5.5.CDS.2;Parent=Cre16.g655550.t1.1.v5.5;pacid=30777773
chromosome_16	phytozomev13	exon	1859754	1859819	.	+	.	ID=Cre16.g655550.t1.1.v5.5.exon.4;Parent=Cre16.g655550.t1.1.v5.5;pacid=30777773
chromosome_16	phytozomev13	CDS	1859754	1859819	.	+	0	ID=Cre16.g655550.t1.1.v5.5.CDS.3;Parent=Cre16.g655550.t1.1.v5.5;pacid=30777773
chromosome_16	phytozomev13	exon	1860139	1860192	.	+	.	ID=Cre16.g655550.t1.1.v5.5.exon.5;Parent=Cre16.g655550.t1.1.v5.5;pacid=30777773
chromosome_16	phytozomev13	CDS	1860139	1860192	.	+	0	ID=Cre16.g655550.t1.1.v5.5.CDS.4;Parent=Cre16.g655550.t1.1.v5.5;pacid=30777773
chromosome_16	phytozomev13	CDS	1860333	1865318	.	+	0	ID=Cre16.g655550.t1.1.v5.5.CDS.5;Parent=Cre16.g655550.t1.1.v5.5;pacid=30777773
chromosome_16	phytozomev13	exon	1860333	1865790	.	+	.	ID=Cre16.g655550.t1.1.v5.5.exon.6;Parent=Cre16.g655550.t1.1.v5.5;pacid=30777773
chromosome_16	phytozomev13	three_prime_UTR	1865319	1865790	.	+	.	ID=Cre16.g655550.t1.1.v5.5.three_prime_UTR.1;Parent=Cre16.g655550.t1.1.v5.5;pacid=30777773
###
chromosome_16	phytozomev13	gene	1866007	1871808	.	+	.	ID=Cre16.g655600.v5.5;Name=Cre16.g655600
chromosome_16	phytozomev13	mRNA	1866007	1871808	.	+	.	ID=Cre16.g655600.t1.2.v5.5;Parent=Cre16.g655600.v5.5;Name=Cre16.g655600.t1.2;pacid=30776890;longest=1
chromosome_16	phytozomev13	five_prime_UTR	1866007	1866121	.	+	.	ID=Cre16.g655600.t1.2.v5.5.five_prime_UTR.1;Parent=Cre16.g655600.t1.2.v5.5;pacid=30776890
chromosome_16	phytozomev13	exon	1866007	1866275	.	+	.	ID=Cre16.g655600.t1.2.v5.5.exon.1;Parent=Cre16.g655600.t1.2.v5.5;pacid=30776890
chromosome_16	phytozomev13	CDS	1866122	1866275	.	+	0	ID=Cre16.g655600.t1.2.v5.5.CDS.1;Parent=Cre16.g655600.t1.2.v5.5;pacid=30776890
chromosome_16	phytozomev13	exon	1866527	1866582	.	+	.	ID=Cre16.g655600.t1.2.v5.5.exon.2;Parent=Cre16.g655600.t1.2.v5.5;pacid=30776890
chromosome_16	phytozomev13	CDS	1866527	1866582	.	+	2	ID=Cre16.g655600.t1.2.v5.5.CDS.2;Parent=Cre16.g655600.t1.2.v5.5;pacid=30776890
chromosome_16	phytozomev13	exon	1866854	1867210	.	+	.	ID=Cre16.g655600.t1.2.v5.5.exon.3;Parent=Cre16.g655600.t1.2.v5.5;pacid=30776890
chromosome_16	phytozomev13	CDS	1866854	1867210	.	+	0	ID=Cre16.g655600.t1.2.v5.5.CDS.3;Parent=Cre16.g655600.t1.2.v5.5;pacid=30776890
chromosome_16	phytozomev13	exon	1867468	1867550	.	+	.	ID=Cre16.g655600.t1.2.v5.5.exon.4;Parent=Cre16.g655600.t1.2.v5.5;pacid=30776890
chromosome_16	phytozomev13	CDS	1867468	1867550	.	+	0	ID=Cre16.g655600.t1.2.v5.5.CDS.4;Parent=Cre16.g655600.t1.2.v5.5;pacid=30776890
chromosome_16	phytozomev13	exon	1867801	1867888	.	+	.	ID=Cre16.g655600.t1.2.v5.5.exon.5;Parent=Cre16.g655600.t1.2.v5.5;pacid=30776890
chromosome_16	phytozomev13	CDS	1867801	1867888	.	+	1	ID=Cre16.g655600.t1.2.v5.5.CDS.5;Parent=Cre16.g655600.t1.2.v5.5;pacid=30776890
chromosome_16	phytozomev13	exon	1868111	1868191	.	+	.	ID=Cre16.g655600.t1.2.v5.5.exon.6;Parent=Cre16.g655600.t1.2.v5.5;pacid=30776890
chromosome_16	phytozomev13	CDS	1868111	1868191	.	+	0	ID=Cre16.g655600.t1.2.v5.5.CDS.6;Parent=Cre16.g655600.t1.2.v5.5;pacid=30776890
chromosome_16	phytozomev13	exon	1868511	1868694	.	+	.	ID=Cre16.g655600.t1.2.v5.5.exon.7;Parent=Cre16.g655600.t1.2.v5.5;pacid=30776890
chromosome_16	phytozomev13	CDS	1868511	1868694	.	+	0	ID=Cre16.g655600.t1.2.v5.5.CDS.7;Parent=Cre16.g655600.t1.2.v5.5;pacid=30776890
chromosome_16	phytozomev13	exon	1868865	1869022	.	+	.	ID=Cre16.g655600.t1.2.v5.5.exon.8;Parent=Cre16.g655600.t1.2.v5.5;pacid=30776890
chromosome_16	phytozomev13	CDS	1868865	1869022	.	+	2	ID=Cre16.g655600.t1.2.v5.5.CDS.8;Parent=Cre16.g655600.t1.2.v5.5;pacid=30776890
chromosome_16	phytozomev13	exon	1869382	1869447	.	+	.	ID=Cre16.g655600.t1.2.v5.5.exon.9;Parent=Cre16.g655600.t1.2.v5.5;pacid=30776890
chromosome_16	phytozomev13	CDS	1869382	1869447	.	+	0	ID=Cre16.g655600.t1.2.v5.5.CDS.9;Parent=Cre16.g655600.t1.2.v5.5;pacid=30776890
chromosome_16	phytozomev13	CDS	1870134	1870376	.	+	0	ID=Cre16.g655600.t1.2.v5.5.CDS.10;Parent=Cre16.g655600.t1.2.v5.5;pacid=30776890
chromosome_16	phytozomev13	exon	1870134	1871808	.	+	.	ID=Cre16.g655600.t1.2.v5.5.exon.10;Parent=Cre16.g655600.t1.2.v5.5;pacid=30776890
chromosome_16	phytozomev13	three_prime_UTR	1870377	1871808	.	+	.	ID=Cre16.g655600.t1.2.v5.5.three_prime_UTR.1;Parent=Cre16.g655600.t1.2.v5.5;pacid=30776890
###
chromosome_16	phytozomev13	gene	1871857	1875108	.	+	.	ID=Cre16.g655650.v5.5;Name=Cre16.g655650
chromosome_16	phytozomev13	mRNA	1871857	1875108	.	+	.	ID=Cre16.g655650.t1.1.v5.5;Parent=Cre16.g655650.v5.5;Name=Cre16.g655650.t1.1;pacid=30778124;longest=1
chromosome_16	phytozomev13	five_prime_UTR	1871857	1871888	.	+	.	ID=Cre16.g655650.t1.1.v5.5.five_prime_UTR.1;Parent=Cre16.g655650.t1.1.v5.5;pacid=30778124
chromosome_16	phytozomev13	exon	1871857	1871940	.	+	.	ID=Cre16.g655650.t1.1.v5.5.exon.1;Parent=Cre16.g655650.t1.1.v5.5;pacid=30778124
chromosome_16	phytozomev13	CDS	1871889	1871940	.	+	0	ID=Cre16.g655650.t1.1.v5.5.CDS.1;Parent=Cre16.g655650.t1.1.v5.5;pacid=30778124
chromosome_16	phytozomev13	exon	1872078	1872178	.	+	.	ID=Cre16.g655650.t1.1.v5.5.exon.2;Parent=Cre16.g655650.t1.1.v5.5;pacid=30778124
chromosome_16	phytozomev13	CDS	1872078	1872178	.	+	2	ID=Cre16.g655650.t1.1.v5.5.CDS.2;Parent=Cre16.g655650.t1.1.v5.5;pacid=30778124
chromosome_16	phytozomev13	exon	1872312	1872371	.	+	.	ID=Cre16.g655650.t1.1.v5.5.exon.3;Parent=Cre16.g655650.t1.1.v5.5;pacid=30778124
chromosome_16	phytozomev13	CDS	1872312	1872371	.	+	0	ID=Cre16.g655650.t1.1.v5.5.CDS.3;Parent=Cre16.g655650.t1.1.v5.5;pacid=30778124
chromosome_16	phytozomev13	exon	1872598	1872709	.	+	.	ID=Cre16.g655650.t1.1.v5.5.exon.4;Parent=Cre16.g655650.t1.1.v5.5;pacid=30778124
chromosome_16	phytozomev13	CDS	1872598	1872709	.	+	0	ID=Cre16.g655650.t1.1.v5.5.CDS.4;Parent=Cre16.g655650.t1.1.v5.5;pacid=30778124
chromosome_16	phytozomev13	exon	1873000	1873596	.	+	.	ID=Cre16.g655650.t1.1.v5.5.exon.5;Parent=Cre16.g655650.t1.1.v5.5;pacid=30778124
chromosome_16	phytozomev13	CDS	1873000	1873596	.	+	2	ID=Cre16.g655650.t1.1.v5.5.CDS.5;Parent=Cre16.g655650.t1.1.v5.5;pacid=30778124
chromosome_16	phytozomev13	exon	1873782	1873854	.	+	.	ID=Cre16.g655650.t1.1.v5.5.exon.6;Parent=Cre16.g655650.t1.1.v5.5;pacid=30778124
chromosome_16	phytozomev13	CDS	1873782	1873854	.	+	2	ID=Cre16.g655650.t1.1.v5.5.CDS.6;Parent=Cre16.g655650.t1.1.v5.5;pacid=30778124
chromosome_16	phytozomev13	exon	1874166	1874292	.	+	.	ID=Cre16.g655650.t1.1.v5.5.exon.7;Parent=Cre16.g655650.t1.1.v5.5;pacid=30778124
chromosome_16	phytozomev13	CDS	1874166	1874292	.	+	1	ID=Cre16.g655650.t1.1.v5.5.CDS.7;Parent=Cre16.g655650.t1.1.v5.5;pacid=30778124
chromosome_16	phytozomev13	CDS	1874508	1874696	.	+	0	ID=Cre16.g655650.t1.1.v5.5.CDS.8;Parent=Cre16.g655650.t1.1.v5.5;pacid=30778124
chromosome_16	phytozomev13	exon	1874508	1875108	.	+	.	ID=Cre16.g655650.t1.1.v5.5.exon.8;Parent=Cre16.g655650.t1.1.v5.5;pacid=30778124
chromosome_16	phytozomev13	three_prime_UTR	1874697	1875108	.	+	.	ID=Cre16.g655650.t1.1.v5.5.three_prime_UTR.1;Parent=Cre16.g655650.t1.1.v5.5;pacid=30778124
###
chromosome_16	phytozomev13	gene	1875129	1883423	.	-	.	ID=Cre16.g655700.v5.5;Name=Cre16.g655700
chromosome_16	phytozomev13	mRNA	1875129	1883423	.	-	.	ID=Cre16.g655700.t1.1.v5.5;Parent=Cre16.g655700.v5.5;Name=Cre16.g655700.t1.1;pacid=30776791;longest=1
chromosome_16	phytozomev13	three_prime_UTR	1875129	1875868	.	-	.	ID=Cre16.g655700.t1.1.v5.5.three_prime_UTR.1;Parent=Cre16.g655700.t1.1.v5.5;pacid=30776791
chromosome_16	phytozomev13	exon	1875129	1876894	.	-	.	ID=Cre16.g655700.t1.1.v5.5.exon.14;Parent=Cre16.g655700.t1.1.v5.5;pacid=30776791
chromosome_16	phytozomev13	CDS	1875869	1876894	.	-	0	ID=Cre16.g655700.t1.1.v5.5.CDS.14;Parent=Cre16.g655700.t1.1.v5.5;pacid=30776791
chromosome_16	phytozomev13	exon	1877127	1877231	.	-	.	ID=Cre16.g655700.t1.1.v5.5.exon.13;Parent=Cre16.g655700.t1.1.v5.5;pacid=30776791
chromosome_16	phytozomev13	CDS	1877127	1877231	.	-	0	ID=Cre16.g655700.t1.1.v5.5.CDS.13;Parent=Cre16.g655700.t1.1.v5.5;pacid=30776791
chromosome_16	phytozomev13	exon	1877363	1877611	.	-	.	ID=Cre16.g655700.t1.1.v5.5.exon.12;Parent=Cre16.g655700.t1.1.v5.5;pacid=30776791
chromosome_16	phytozomev13	CDS	1877363	1877611	.	-	0	ID=Cre16.g655700.t1.1.v5.5.CDS.12;Parent=Cre16.g655700.t1.1.v5.5;pacid=30776791
chromosome_16	phytozomev13	exon	1877807	1877956	.	-	.	ID=Cre16.g655700.t1.1.v5.5.exon.11;Parent=Cre16.g655700.t1.1.v5.5;pacid=30776791
chromosome_16	phytozomev13	CDS	1877807	1877956	.	-	0	ID=Cre16.g655700.t1.1.v5.5.CDS.11;Parent=Cre16.g655700.t1.1.v5.5;pacid=30776791
chromosome_16	phytozomev13	exon	1878193	1878227	.	-	.	ID=Cre16.g655700.t1.1.v5.5.exon.10;Parent=Cre16.g655700.t1.1.v5.5;pacid=30776791
chromosome_16	phytozomev13	CDS	1878193	1878227	.	-	2	ID=Cre16.g655700.t1.1.v5.5.CDS.10;Parent=Cre16.g655700.t1.1.v5.5;pacid=30776791
chromosome_16	phytozomev13	exon	1878360	1878480	.	-	.	ID=Cre16.g655700.t1.1.v5.5.exon.9;Parent=Cre16.g655700.t1.1.v5.5;pacid=30776791
chromosome_16	phytozomev13	CDS	1878360	1878480	.	-	0	ID=Cre16.g655700.t1.1.v5.5.CDS.9;Parent=Cre16.g655700.t1.1.v5.5;pacid=30776791
chromosome_16	phytozomev13	exon	1878755	1878917	.	-	.	ID=Cre16.g655700.t1.1.v5.5.exon.8;Parent=Cre16.g655700.t1.1.v5.5;pacid=30776791
chromosome_16	phytozomev13	CDS	1878755	1878917	.	-	1	ID=Cre16.g655700.t1.1.v5.5.CDS.8;Parent=Cre16.g655700.t1.1.v5.5;pacid=30776791
chromosome_16	phytozomev13	exon	1879172	1879257	.	-	.	ID=Cre16.g655700.t1.1.v5.5.exon.7;Parent=Cre16.g655700.t1.1.v5.5;pacid=30776791
chromosome_16	phytozomev13	CDS	1879172	1879257	.	-	0	ID=Cre16.g655700.t1.1.v5.5.CDS.7;Parent=Cre16.g655700.t1.1.v5.5;pacid=30776791
chromosome_16	phytozomev13	exon	1879634	1879720	.	-	.	ID=Cre16.g655700.t1.1.v5.5.exon.6;Parent=Cre16.g655700.t1.1.v5.5;pacid=30776791
chromosome_16	phytozomev13	CDS	1879634	1879720	.	-	0	ID=Cre16.g655700.t1.1.v5.5.CDS.6;Parent=Cre16.g655700.t1.1.v5.5;pacid=30776791
chromosome_16	phytozomev13	exon	1879900	1879955	.	-	.	ID=Cre16.g655700.t1.1.v5.5.exon.5;Parent=Cre16.g655700.t1.1.v5.5;pacid=30776791
chromosome_16	phytozomev13	CDS	1879900	1879955	.	-	2	ID=Cre16.g655700.t1.1.v5.5.CDS.5;Parent=Cre16.g655700.t1.1.v5.5;pacid=30776791
chromosome_16	phytozomev13	exon	1880166	1880295	.	-	.	ID=Cre16.g655700.t1.1.v5.5.exon.4;Parent=Cre16.g655700.t1.1.v5.5;pacid=30776791
chromosome_16	phytozomev13	CDS	1880166	1880295	.	-	0	ID=Cre16.g655700.t1.1.v5.5.CDS.4;Parent=Cre16.g655700.t1.1.v5.5;pacid=30776791
chromosome_16	phytozomev13	exon	1880585	1880888	.	-	.	ID=Cre16.g655700.t1.1.v5.5.exon.3;Parent=Cre16.g655700.t1.1.v5.5;pacid=30776791
chromosome_16	phytozomev13	CDS	1880585	1880888	.	-	1	ID=Cre16.g655700.t1.1.v5.5.CDS.3;Parent=Cre16.g655700.t1.1.v5.5;pacid=30776791
chromosome_16	phytozomev13	exon	1881063	1881977	.	-	.	ID=Cre16.g655700.t1.1.v5.5.exon.2;Parent=Cre16.g655700.t1.1.v5.5;pacid=30776791
chromosome_16	phytozomev13	CDS	1881063	1881977	.	-	1	ID=Cre16.g655700.t1.1.v5.5.CDS.2;Parent=Cre16.g655700.t1.1.v5.5;pacid=30776791
chromosome_16	phytozomev13	CDS	1882142	1883205	.	-	0	ID=Cre16.g655700.t1.1.v5.5.CDS.1;Parent=Cre16.g655700.t1.1.v5.5;pacid=30776791
chromosome_16	phytozomev13	exon	1882142	1883423	.	-	.	ID=Cre16.g655700.t1.1.v5.5.exon.1;Parent=Cre16.g655700.t1.1.v5.5;pacid=30776791
chromosome_16	phytozomev13	five_prime_UTR	1883206	1883423	.	-	.	ID=Cre16.g655700.t1.1.v5.5.five_prime_UTR.1;Parent=Cre16.g655700.t1.1.v5.5;pacid=30776791
###
chromosome_16	phytozomev13	gene	1883554	1887856	.	+	.	ID=Cre16.g655750.v5.5;Name=Cre16.g655750
chromosome_16	phytozomev13	mRNA	1883554	1887856	.	+	.	ID=Cre16.g655750.t1.2.v5.5;Parent=Cre16.g655750.v5.5;Name=Cre16.g655750.t1.2;pacid=30777911;longest=1;geneName=TEK1
chromosome_16	phytozomev13	five_prime_UTR	1883554	1883796	.	+	.	ID=Cre16.g655750.t1.2.v5.5.five_prime_UTR.1;Parent=Cre16.g655750.t1.2.v5.5;pacid=30777911
chromosome_16	phytozomev13	exon	1883554	1883838	.	+	.	ID=Cre16.g655750.t1.2.v5.5.exon.1;Parent=Cre16.g655750.t1.2.v5.5;pacid=30777911
chromosome_16	phytozomev13	CDS	1883797	1883838	.	+	0	ID=Cre16.g655750.t1.2.v5.5.CDS.1;Parent=Cre16.g655750.t1.2.v5.5;pacid=30777911
chromosome_16	phytozomev13	exon	1883908	1883982	.	+	.	ID=Cre16.g655750.t1.2.v5.5.exon.2;Parent=Cre16.g655750.t1.2.v5.5;pacid=30777911
chromosome_16	phytozomev13	CDS	1883908	1883982	.	+	0	ID=Cre16.g655750.t1.2.v5.5.CDS.2;Parent=Cre16.g655750.t1.2.v5.5;pacid=30777911
chromosome_16	phytozomev13	exon	1884321	1884398	.	+	.	ID=Cre16.g655750.t1.2.v5.5.exon.3;Parent=Cre16.g655750.t1.2.v5.5;pacid=30777911
chromosome_16	phytozomev13	CDS	1884321	1884398	.	+	0	ID=Cre16.g655750.t1.2.v5.5.CDS.3;Parent=Cre16.g655750.t1.2.v5.5;pacid=30777911
chromosome_16	phytozomev13	exon	1884590	1884676	.	+	.	ID=Cre16.g655750.t1.2.v5.5.exon.4;Parent=Cre16.g655750.t1.2.v5.5;pacid=30777911
chromosome_16	phytozomev13	CDS	1884590	1884676	.	+	0	ID=Cre16.g655750.t1.2.v5.5.CDS.4;Parent=Cre16.g655750.t1.2.v5.5;pacid=30777911
chromosome_16	phytozomev13	exon	1884869	1884997	.	+	.	ID=Cre16.g655750.t1.2.v5.5.exon.5;Parent=Cre16.g655750.t1.2.v5.5;pacid=30777911
chromosome_16	phytozomev13	CDS	1884869	1884997	.	+	0	ID=Cre16.g655750.t1.2.v5.5.CDS.5;Parent=Cre16.g655750.t1.2.v5.5;pacid=30777911
chromosome_16	phytozomev13	exon	1885177	1885896	.	+	.	ID=Cre16.g655750.t1.2.v5.5.exon.6;Parent=Cre16.g655750.t1.2.v5.5;pacid=30777911
chromosome_16	phytozomev13	CDS	1885177	1885896	.	+	0	ID=Cre16.g655750.t1.2.v5.5.CDS.6;Parent=Cre16.g655750.t1.2.v5.5;pacid=30777911
chromosome_16	phytozomev13	exon	1886088	1886249	.	+	.	ID=Cre16.g655750.t1.2.v5.5.exon.7;Parent=Cre16.g655750.t1.2.v5.5;pacid=30777911
chromosome_16	phytozomev13	CDS	1886088	1886249	.	+	0	ID=Cre16.g655750.t1.2.v5.5.CDS.7;Parent=Cre16.g655750.t1.2.v5.5;pacid=30777911
chromosome_16	phytozomev13	CDS	1886546	1886701	.	+	0	ID=Cre16.g655750.t1.2.v5.5.CDS.8;Parent=Cre16.g655750.t1.2.v5.5;pacid=30777911
chromosome_16	phytozomev13	exon	1886546	1887856	.	+	.	ID=Cre16.g655750.t1.2.v5.5.exon.8;Parent=Cre16.g655750.t1.2.v5.5;pacid=30777911
chromosome_16	phytozomev13	three_prime_UTR	1886702	1887856	.	+	.	ID=Cre16.g655750.t1.2.v5.5.three_prime_UTR.1;Parent=Cre16.g655750.t1.2.v5.5;pacid=30777911
###
chromosome_16	phytozomev13	gene	1887858	1892773	.	-	.	ID=Cre16.g655800.v5.5;Name=Cre16.g655800
chromosome_16	phytozomev13	mRNA	1887858	1892773	.	-	.	ID=Cre16.g655800.t1.1.v5.5;Parent=Cre16.g655800.v5.5;Name=Cre16.g655800.t1.1;pacid=30777395;longest=1
chromosome_16	phytozomev13	three_prime_UTR	1887858	1888307	.	-	.	ID=Cre16.g655800.t1.1.v5.5.three_prime_UTR.1;Parent=Cre16.g655800.t1.1.v5.5;pacid=30777395
chromosome_16	phytozomev13	exon	1887858	1889291	.	-	.	ID=Cre16.g655800.t1.1.v5.5.exon.10;Parent=Cre16.g655800.t1.1.v5.5;pacid=30777395
chromosome_16	phytozomev13	CDS	1888308	1889291	.	-	0	ID=Cre16.g655800.t1.1.v5.5.CDS.10;Parent=Cre16.g655800.t1.1.v5.5;pacid=30777395
chromosome_16	phytozomev13	exon	1889700	1889823	.	-	.	ID=Cre16.g655800.t1.1.v5.5.exon.9;Parent=Cre16.g655800.t1.1.v5.5;pacid=30777395
chromosome_16	phytozomev13	CDS	1889700	1889823	.	-	1	ID=Cre16.g655800.t1.1.v5.5.CDS.9;Parent=Cre16.g655800.t1.1.v5.5;pacid=30777395
chromosome_16	phytozomev13	exon	1890035	1890087	.	-	.	ID=Cre16.g655800.t1.1.v5.5.exon.8;Parent=Cre16.g655800.t1.1.v5.5;pacid=30777395
chromosome_16	phytozomev13	CDS	1890035	1890087	.	-	0	ID=Cre16.g655800.t1.1.v5.5.CDS.8;Parent=Cre16.g655800.t1.1.v5.5;pacid=30777395
chromosome_16	phytozomev13	exon	1890312	1890632	.	-	.	ID=Cre16.g655800.t1.1.v5.5.exon.7;Parent=Cre16.g655800.t1.1.v5.5;pacid=30777395
chromosome_16	phytozomev13	CDS	1890312	1890632	.	-	0	ID=Cre16.g655800.t1.1.v5.5.CDS.7;Parent=Cre16.g655800.t1.1.v5.5;pacid=30777395
chromosome_16	phytozomev13	exon	1890832	1890925	.	-	.	ID=Cre16.g655800.t1.1.v5.5.exon.6;Parent=Cre16.g655800.t1.1.v5.5;pacid=30777395
chromosome_16	phytozomev13	CDS	1890832	1890925	.	-	1	ID=Cre16.g655800.t1.1.v5.5.CDS.6;Parent=Cre16.g655800.t1.1.v5.5;pacid=30777395
chromosome_16	phytozomev13	exon	1891070	1891149	.	-	.	ID=Cre16.g655800.t1.1.v5.5.exon.5;Parent=Cre16.g655800.t1.1.v5.5;pacid=30777395
chromosome_16	phytozomev13	CDS	1891070	1891149	.	-	0	ID=Cre16.g655800.t1.1.v5.5.CDS.5;Parent=Cre16.g655800.t1.1.v5.5;pacid=30777395
chromosome_16	phytozomev13	exon	1891266	1891337	.	-	.	ID=Cre16.g655800.t1.1.v5.5.exon.4;Parent=Cre16.g655800.t1.1.v5.5;pacid=30777395
chromosome_16	phytozomev13	CDS	1891266	1891337	.	-	0	ID=Cre16.g655800.t1.1.v5.5.CDS.4;Parent=Cre16.g655800.t1.1.v5.5;pacid=30777395
chromosome_16	phytozomev13	exon	1891588	1891701	.	-	.	ID=Cre16.g655800.t1.1.v5.5.exon.3;Parent=Cre16.g655800.t1.1.v5.5;pacid=30777395
chromosome_16	phytozomev13	CDS	1891588	1891701	.	-	0	ID=Cre16.g655800.t1.1.v5.5.CDS.3;Parent=Cre16.g655800.t1.1.v5.5;pacid=30777395
chromosome_16	phytozomev13	exon	1891935	1892041	.	-	.	ID=Cre16.g655800.t1.1.v5.5.exon.2;Parent=Cre16.g655800.t1.1.v5.5;pacid=30777395
chromosome_16	phytozomev13	CDS	1891935	1892041	.	-	2	ID=Cre16.g655800.t1.1.v5.5.CDS.2;Parent=Cre16.g655800.t1.1.v5.5;pacid=30777395
chromosome_16	phytozomev13	CDS	1892251	1892710	.	-	0	ID=Cre16.g655800.t1.1.v5.5.CDS.1;Parent=Cre16.g655800.t1.1.v5.5;pacid=30777395
chromosome_16	phytozomev13	exon	1892251	1892773	.	-	.	ID=Cre16.g655800.t1.1.v5.5.exon.1;Parent=Cre16.g655800.t1.1.v5.5;pacid=30777395
chromosome_16	phytozomev13	five_prime_UTR	1892711	1892773	.	-	.	ID=Cre16.g655800.t1.1.v5.5.five_prime_UTR.1;Parent=Cre16.g655800.t1.1.v5.5;pacid=30777395
###
chromosome_16	AUGUSTUS	gene	1892895	1893249	0.84	-	.	ID=g307
chromosome_16	AUGUSTUS	mRNA	1892895	1893249	0.84	-	.	ID=g307.t1;Parent=g307
chromosome_16	AUGUSTUS	CDS	1892895	1893083	0.92	-	0	ID=g307.t1.CDS1;Parent=g307.t1
chromosome_16	AUGUSTUS	exon	1892895	1893083	.	-	.	ID=g307.t1.exon1;Parent=g307.t1
chromosome_16	AUGUSTUS	CDS	1893151	1893249	0.87	-	0	ID=g307.t1.CDS2;Parent=g307.t1
chromosome_16	AUGUSTUS	exon	1893151	1893249	.	-	.	ID=g307.t1.exon2;Parent=g307.t1
###
chromosome_16	phytozomev13	gene	1893154	1897285	.	+	.	ID=Cre16.g655850.v5.5;Name=Cre16.g655850
chromosome_16	phytozomev13	mRNA	1893154	1897285	.	+	.	ID=Cre16.g655850.t1.1.v5.5;Parent=Cre16.g655850.v5.5;Name=Cre16.g655850.t1.1;pacid=30776990;longest=1
chromosome_16	phytozomev13	five_prime_UTR	1893154	1893476	.	+	.	ID=Cre16.g655850.t1.1.v5.5.five_prime_UTR.1;Parent=Cre16.g655850.t1.1.v5.5;pacid=30776990
chromosome_16	phytozomev13	exon	1893154	1893505	.	+	.	ID=Cre16.g655850.t1.1.v5.5.exon.1;Parent=Cre16.g655850.t1.1.v5.5;pacid=30776990
chromosome_16	phytozomev13	CDS	1893477	1893505	.	+	0	ID=Cre16.g655850.t1.1.v5.5.CDS.1;Parent=Cre16.g655850.t1.1.v5.5;pacid=30776990
chromosome_16	phytozomev13	exon	1893757	1893919	.	+	.	ID=Cre16.g655850.t1.1.v5.5.exon.2;Parent=Cre16.g655850.t1.1.v5.5;pacid=30776990
chromosome_16	phytozomev13	CDS	1893757	1893919	.	+	1	ID=Cre16.g655850.t1.1.v5.5.CDS.2;Parent=Cre16.g655850.t1.1.v5.5;pacid=30776990
chromosome_16	phytozomev13	exon	1894196	1894316	.	+	.	ID=Cre16.g655850.t1.1.v5.5.exon.3;Parent=Cre16.g655850.t1.1.v5.5;pacid=30776990
chromosome_16	phytozomev13	CDS	1894196	1894316	.	+	0	ID=Cre16.g655850.t1.1.v5.5.CDS.3;Parent=Cre16.g655850.t1.1.v5.5;pacid=30776990
chromosome_16	phytozomev13	exon	1894449	1894483	.	+	.	ID=Cre16.g655850.t1.1.v5.5.exon.4;Parent=Cre16.g655850.t1.1.v5.5;pacid=30776990
chromosome_16	phytozomev13	CDS	1894449	1894483	.	+	2	ID=Cre16.g655850.t1.1.v5.5.CDS.4;Parent=Cre16.g655850.t1.1.v5.5;pacid=30776990
chromosome_16	phytozomev13	exon	1894720	1894869	.	+	.	ID=Cre16.g655850.t1.1.v5.5.exon.5;Parent=Cre16.g655850.t1.1.v5.5;pacid=30776990
chromosome_16	phytozomev13	CDS	1894720	1894869	.	+	0	ID=Cre16.g655850.t1.1.v5.5.CDS.5;Parent=Cre16.g655850.t1.1.v5.5;pacid=30776990
chromosome_16	phytozomev13	exon	1895064	1895309	.	+	.	ID=Cre16.g655850.t1.1.v5.5.exon.6;Parent=Cre16.g655850.t1.1.v5.5;pacid=30776990
chromosome_16	phytozomev13	CDS	1895064	1895309	.	+	0	ID=Cre16.g655850.t1.1.v5.5.CDS.6;Parent=Cre16.g655850.t1.1.v5.5;pacid=30776990
chromosome_16	phytozomev13	exon	1895449	1895553	.	+	.	ID=Cre16.g655850.t1.1.v5.5.exon.7;Parent=Cre16.g655850.t1.1.v5.5;pacid=30776990
chromosome_16	phytozomev13	CDS	1895449	1895553	.	+	0	ID=Cre16.g655850.t1.1.v5.5.CDS.7;Parent=Cre16.g655850.t1.1.v5.5;pacid=30776990
chromosome_16	phytozomev13	CDS	1895785	1896810	.	+	0	ID=Cre16.g655850.t1.1.v5.5.CDS.8;Parent=Cre16.g655850.t1.1.v5.5;pacid=30776990
chromosome_16	phytozomev13	exon	1895785	1897285	.	+	.	ID=Cre16.g655850.t1.1.v5.5.exon.8;Parent=Cre16.g655850.t1.1.v5.5;pacid=30776990
chromosome_16	phytozomev13	three_prime_UTR	1896811	1897285	.	+	.	ID=Cre16.g655850.t1.1.v5.5.three_prime_UTR.1;Parent=Cre16.g655850.t1.1.v5.5;pacid=30776990
###
chromosome_16	phytozomev13	gene	1897288	1900063	.	-	.	ID=Cre16.g655900.v5.5;Name=Cre16.g655900
chromosome_16	phytozomev13	mRNA	1897288	1900063	.	-	.	ID=Cre16.g655900.t1.2.v5.5;Parent=Cre16.g655900.v5.5;Name=Cre16.g655900.t1.2;pacid=30777203;longest=1
chromosome_16	phytozomev13	three_prime_UTR	1897288	1897824	.	-	.	ID=Cre16.g655900.t1.2.v5.5.three_prime_UTR.1;Parent=Cre16.g655900.t1.2.v5.5;pacid=30777203
chromosome_16	phytozomev13	exon	1897288	1898157	.	-	.	ID=Cre16.g655900.t1.2.v5.5.exon.6;Parent=Cre16.g655900.t1.2.v5.5;pacid=30777203
chromosome_16	phytozomev13	CDS	1897825	1898157	.	-	0	ID=Cre16.g655900.t1.2.v5.5.CDS.5;Parent=Cre16.g655900.t1.2.v5.5;pacid=30777203
chromosome_16	phytozomev13	exon	1898423	1898743	.	-	.	ID=Cre16.g655900.t1.2.v5.5.exon.5;Parent=Cre16.g655900.t1.2.v5.5;pacid=30777203
chromosome_16	phytozomev13	CDS	1898423	1898743	.	-	0	ID=Cre16.g655900.t1.2.v5.5.CDS.4;Parent=Cre16.g655900.t1.2.v5.5;pacid=30777203
chromosome_16	phytozomev13	exon	1898920	1899092	.	-	.	ID=Cre16.g655900.t1.2.v5.5.exon.4;Parent=Cre16.g655900.t1.2.v5.5;pacid=30777203
chromosome_16	phytozomev13	CDS	1898920	1899092	.	-	2	ID=Cre16.g655900.t1.2.v5.5.CDS.3;Parent=Cre16.g655900.t1.2.v5.5;pacid=30777203
chromosome_16	phytozomev13	exon	1899310	1899445	.	-	.	ID=Cre16.g655900.t1.2.v5.5.exon.3;Parent=Cre16.g655900.t1.2.v5.5;pacid=30777203
chromosome_16	phytozomev13	CDS	1899310	1899445	.	-	0	ID=Cre16.g655900.t1.2.v5.5.CDS.2;Parent=Cre16.g655900.t1.2.v5.5;pacid=30777203
chromosome_16	phytozomev13	CDS	1899608	1899784	.	-	0	ID=Cre16.g655900.t1.2.v5.5.CDS.1;Parent=Cre16.g655900.t1.2.v5.5;pacid=30777203
chromosome_16	phytozomev13	exon	1899608	1899807	.	-	.	ID=Cre16.g655900.t1.2.v5.5.exon.2;Parent=Cre16.g655900.t1.2.v5.5;pacid=30777203
chromosome_16	phytozomev13	five_prime_UTR	1899785	1899807	.	-	.	ID=Cre16.g655900.t1.2.v5.5.five_prime_UTR.2;Parent=Cre16.g655900.t1.2.v5.5;pacid=30777203
chromosome_16	phytozomev13	exon	1899973	1900063	.	-	.	ID=Cre16.g655900.t1.2.v5.5.exon.1;Parent=Cre16.g655900.t1.2.v5.5;pacid=30777203
chromosome_16	phytozomev13	five_prime_UTR	1899973	1900063	.	-	.	ID=Cre16.g655900.t1.2.v5.5.five_prime_UTR.1;Parent=Cre16.g655900.t1.2.v5.5;pacid=30777203
###
chromosome_16	phytozomev13	gene	1900174	1912164	.	+	.	ID=Cre16.g655950.v5.5;Name=Cre16.g655950
chromosome_16	phytozomev13	mRNA	1900174	1901166	.	+	.	ID=Cre16.g655950.t3.1.v5.5;Parent=Cre16.g655950.v5.5;Name=Cre16.g655950.t3.1;pacid=30776787;longest=0
chromosome_16	phytozomev13	five_prime_UTR	1900174	1900275	.	+	.	ID=Cre16.g655950.t3.1.v5.5.five_prime_UTR.1;Parent=Cre16.g655950.t3.1.v5.5;pacid=30776787
chromosome_16	phytozomev13	exon	1900174	1900304	.	+	.	ID=Cre16.g655950.t3.1.v5.5.exon.1;Parent=Cre16.g655950.t3.1.v5.5;pacid=30776787
chromosome_16	phytozomev13	CDS	1900276	1900304	.	+	0	ID=Cre16.g655950.t3.1.v5.5.CDS.1;Parent=Cre16.g655950.t3.1.v5.5;pacid=30776787
chromosome_16	phytozomev13	exon	1900385	1900610	.	+	.	ID=Cre16.g655950.t3.1.v5.5.exon.2;Parent=Cre16.g655950.t3.1.v5.5;pacid=30776787
chromosome_16	phytozomev13	CDS	1900385	1900610	.	+	1	ID=Cre16.g655950.t3.1.v5.5.CDS.2;Parent=Cre16.g655950.t3.1.v5.5;pacid=30776787
chromosome_16	phytozomev13	CDS	1900774	1900980	.	+	0	ID=Cre16.g655950.t3.1.v5.5.CDS.3;Parent=Cre16.g655950.t3.1.v5.5;pacid=30776787
chromosome_16	phytozomev13	exon	1900774	1901166	.	+	.	ID=Cre16.g655950.t3.1.v5.5.exon.3;Parent=Cre16.g655950.t3.1.v5.5;pacid=30776787
chromosome_16	phytozomev13	three_prime_UTR	1900981	1901166	.	+	.	ID=Cre16.g655950.t3.1.v5.5.three_prime_UTR.1;Parent=Cre16.g655950.t3.1.v5.5;pacid=30776787
chromosome_16	phytozomev13	mRNA	1900174	1912164	.	+	.	ID=Cre16.g655950.t1.1.v5.5;Parent=Cre16.g655950.v5.5;Name=Cre16.g655950.t1.1;pacid=30776784;longest=1
chromosome_16	phytozomev13	five_prime_UTR	1900174	1900275	.	+	.	ID=Cre16.g655950.t1.1.v5.5.five_prime_UTR.1;Parent=Cre16.g655950.t1.1.v5.5;pacid=30776784
chromosome_16	phytozomev13	exon	1900174	1900304	.	+	.	ID=Cre16.g655950.t1.1.v5.5.exon.1;Parent=Cre16.g655950.t1.1.v5.5;pacid=30776784
chromosome_16	phytozomev13	CDS	1900276	1900304	.	+	0	ID=Cre16.g655950.t1.1.v5.5.CDS.1;Parent=Cre16.g655950.t1.1.v5.5;pacid=30776784
chromosome_16	phytozomev13	exon	1900385	1900610	.	+	.	ID=Cre16.g655950.t1.1.v5.5.exon.2;Parent=Cre16.g655950.t1.1.v5.5;pacid=30776784
chromosome_16	phytozomev13	CDS	1900385	1900610	.	+	1	ID=Cre16.g655950.t1.1.v5.5.CDS.2;Parent=Cre16.g655950.t1.1.v5.5;pacid=30776784
chromosome_16	phytozomev13	exon	1900774	1900886	.	+	.	ID=Cre16.g655950.t1.1.v5.5.exon.3;Parent=Cre16.g655950.t1.1.v5.5;pacid=30776784
chromosome_16	phytozomev13	CDS	1900774	1900886	.	+	0	ID=Cre16.g655950.t1.1.v5.5.CDS.3;Parent=Cre16.g655950.t1.1.v5.5;pacid=30776784
chromosome_16	phytozomev13	exon	1901006	1901051	.	+	.	ID=Cre16.g655950.t1.1.v5.5.exon.4;Parent=Cre16.g655950.t1.1.v5.5;pacid=30776784
chromosome_16	phytozomev13	CDS	1901006	1901051	.	+	1	ID=Cre16.g655950.t1.1.v5.5.CDS.4;Parent=Cre16.g655950.t1.1.v5.5;pacid=30776784
chromosome_16	phytozomev13	exon	1901898	1902038	.	+	.	ID=Cre16.g655950.t1.1.v5.5.exon.5;Parent=Cre16.g655950.t1.1.v5.5;pacid=30776784
chromosome_16	phytozomev13	CDS	1901898	1902038	.	+	0	ID=Cre16.g655950.t1.1.v5.5.CDS.5;Parent=Cre16.g655950.t1.1.v5.5;pacid=30776784
chromosome_16	phytozomev13	exon	1903284	1903403	.	+	.	ID=Cre16.g655950.t1.1.v5.5.exon.6;Parent=Cre16.g655950.t1.1.v5.5;pacid=30776784
chromosome_16	phytozomev13	CDS	1903284	1903403	.	+	0	ID=Cre16.g655950.t1.1.v5.5.CDS.6;Parent=Cre16.g655950.t1.1.v5.5;pacid=30776784
chromosome_16	phytozomev13	exon	1903604	1903672	.	+	.	ID=Cre16.g655950.t1.1.v5.5.exon.7;Parent=Cre16.g655950.t1.1.v5.5;pacid=30776784
chromosome_16	phytozomev13	CDS	1903604	1903672	.	+	0	ID=Cre16.g655950.t1.1.v5.5.CDS.7;Parent=Cre16.g655950.t1.1.v5.5;pacid=30776784
chromosome_16	phytozomev13	exon	1903856	1904047	.	+	.	ID=Cre16.g655950.t1.1.v5.5.exon.8;Parent=Cre16.g655950.t1.1.v5.5;pacid=30776784
chromosome_16	phytozomev13	CDS	1903856	1904047	.	+	0	ID=Cre16.g655950.t1.1.v5.5.CDS.8;Parent=Cre16.g655950.t1.1.v5.5;pacid=30776784
chromosome_16	phytozomev13	exon	1904196	1904372	.	+	.	ID=Cre16.g655950.t1.1.v5.5.exon.9;Parent=Cre16.g655950.t1.1.v5.5;pacid=30776784
chromosome_16	phytozomev13	CDS	1904196	1904372	.	+	0	ID=Cre16.g655950.t1.1.v5.5.CDS.9;Parent=Cre16.g655950.t1.1.v5.5;pacid=30776784
chromosome_16	phytozomev13	exon	1904701	1904895	.	+	.	ID=Cre16.g655950.t1.1.v5.5.exon.10;Parent=Cre16.g655950.t1.1.v5.5;pacid=30776784
chromosome_16	phytozomev13	CDS	1904701	1904895	.	+	0	ID=Cre16.g655950.t1.1.v5.5.CDS.10;Parent=Cre16.g655950.t1.1.v5.5;pacid=30776784
chromosome_16	phytozomev13	exon	1905083	1905373	.	+	.	ID=Cre16.g655950.t1.1.v5.5.exon.11;Parent=Cre16.g655950.t1.1.v5.5;pacid=30776784
chromosome_16	phytozomev13	CDS	1905083	1905373	.	+	0	ID=Cre16.g655950.t1.1.v5.5.CDS.11;Parent=Cre16.g655950.t1.1.v5.5;pacid=30776784
chromosome_16	phytozomev13	exon	1905591	1905638	.	+	.	ID=Cre16.g655950.t1.1.v5.5.exon.12;Parent=Cre16.g655950.t1.1.v5.5;pacid=30776784
chromosome_16	phytozomev13	CDS	1905591	1905638	.	+	0	ID=Cre16.g655950.t1.1.v5.5.CDS.12;Parent=Cre16.g655950.t1.1.v5.5;pacid=30776784
chromosome_16	phytozomev13	exon	1905807	1906000	.	+	.	ID=Cre16.g655950.t1.1.v5.5.exon.13;Parent=Cre16.g655950.t1.1.v5.5;pacid=30776784
chromosome_16	phytozomev13	CDS	1905807	1906000	.	+	0	ID=Cre16.g655950.t1.1.v5.5.CDS.13;Parent=Cre16.g655950.t1.1.v5.5;pacid=30776784
chromosome_16	phytozomev13	exon	1906161	1906587	.	+	.	ID=Cre16.g655950.t1.1.v5.5.exon.14;Parent=Cre16.g655950.t1.1.v5.5;pacid=30776784
chromosome_16	phytozomev13	CDS	1906161	1906587	.	+	1	ID=Cre16.g655950.t1.1.v5.5.CDS.14;Parent=Cre16.g655950.t1.1.v5.5;pacid=30776784
chromosome_16	phytozomev13	exon	1906806	1906952	.	+	.	ID=Cre16.g655950.t1.1.v5.5.exon.15;Parent=Cre16.g655950.t1.1.v5.5;pacid=30776784
chromosome_16	phytozomev13	CDS	1906806	1906952	.	+	0	ID=Cre16.g655950.t1.1.v5.5.CDS.15;Parent=Cre16.g655950.t1.1.v5.5;pacid=30776784
chromosome_16	phytozomev13	exon	1907164	1907370	.	+	.	ID=Cre16.g655950.t1.1.v5.5.exon.16;Parent=Cre16.g655950.t1.1.v5.5;pacid=30776784
chromosome_16	phytozomev13	CDS	1907164	1907370	.	+	0	ID=Cre16.g655950.t1.1.v5.5.CDS.16;Parent=Cre16.g655950.t1.1.v5.5;pacid=30776784
chromosome_16	phytozomev13	exon	1907558	1907666	.	+	.	ID=Cre16.g655950.t1.1.v5.5.exon.17;Parent=Cre16.g655950.t1.1.v5.5;pacid=30776784
chromosome_16	phytozomev13	CDS	1907558	1907666	.	+	0	ID=Cre16.g655950.t1.1.v5.5.CDS.17;Parent=Cre16.g655950.t1.1.v5.5;pacid=30776784
chromosome_16	phytozomev13	exon	1907840	1908024	.	+	.	ID=Cre16.g655950.t1.1.v5.5.exon.18;Parent=Cre16.g655950.t1.1.v5.5;pacid=30776784
chromosome_16	phytozomev13	CDS	1907840	1908024	.	+	2	ID=Cre16.g655950.t1.1.v5.5.CDS.18;Parent=Cre16.g655950.t1.1.v5.5;pacid=30776784
chromosome_16	phytozomev13	exon	1908169	1908326	.	+	.	ID=Cre16.g655950.t1.1.v5.5.exon.19;Parent=Cre16.g655950.t1.1.v5.5;pacid=30776784
chromosome_16	phytozomev13	CDS	1908169	1908326	.	+	0	ID=Cre16.g655950.t1.1.v5.5.CDS.19;Parent=Cre16.g655950.t1.1.v5.5;pacid=30776784
chromosome_16	phytozomev13	exon	1908498	1908663	.	+	.	ID=Cre16.g655950.t1.1.v5.5.exon.20;Parent=Cre16.g655950.t1.1.v5.5;pacid=30776784
chromosome_16	phytozomev13	CDS	1908498	1908663	.	+	1	ID=Cre16.g655950.t1.1.v5.5.CDS.20;Parent=Cre16.g655950.t1.1.v5.5;pacid=30776784
chromosome_16	phytozomev13	exon	1908788	1908851	.	+	.	ID=Cre16.g655950.t1.1.v5.5.exon.21;Parent=Cre16.g655950.t1.1.v5.5;pacid=30776784
chromosome_16	phytozomev13	CDS	1908788	1908851	.	+	0	ID=Cre16.g655950.t1.1.v5.5.CDS.21;Parent=Cre16.g655950.t1.1.v5.5;pacid=30776784
chromosome_16	phytozomev13	exon	1908995	1909185	.	+	.	ID=Cre16.g655950.t1.1.v5.5.exon.22;Parent=Cre16.g655950.t1.1.v5.5;pacid=30776784
chromosome_16	phytozomev13	CDS	1908995	1909185	.	+	2	ID=Cre16.g655950.t1.1.v5.5.CDS.22;Parent=Cre16.g655950.t1.1.v5.5;pacid=30776784
chromosome_16	phytozomev13	exon	1909387	1909776	.	+	.	ID=Cre16.g655950.t1.1.v5.5.exon.23;Parent=Cre16.g655950.t1.1.v5.5;pacid=30776784
chromosome_16	phytozomev13	CDS	1909387	1909776	.	+	0	ID=Cre16.g655950.t1.1.v5.5.CDS.23;Parent=Cre16.g655950.t1.1.v5.5;pacid=30776784
chromosome_16	phytozomev13	exon	1909938	1910044	.	+	.	ID=Cre16.g655950.t1.1.v5.5.exon.24;Parent=Cre16.g655950.t1.1.v5.5;pacid=30776784
chromosome_16	phytozomev13	CDS	1909938	1910044	.	+	0	ID=Cre16.g655950.t1.1.v5.5.CDS.24;Parent=Cre16.g655950.t1.1.v5.5;pacid=30776784
chromosome_16	phytozomev13	exon	1910214	1910418	.	+	.	ID=Cre16.g655950.t1.1.v5.5.exon.25;Parent=Cre16.g655950.t1.1.v5.5;pacid=30776784
chromosome_16	phytozomev13	CDS	1910214	1910418	.	+	1	ID=Cre16.g655950.t1.1.v5.5.CDS.25;Parent=Cre16.g655950.t1.1.v5.5;pacid=30776784
chromosome_16	phytozomev13	CDS	1910602	1910946	.	+	0	ID=Cre16.g655950.t1.1.v5.5.CDS.26;Parent=Cre16.g655950.t1.1.v5.5;pacid=30776784
chromosome_16	phytozomev13	exon	1910602	1912164	.	+	.	ID=Cre16.g655950.t1.1.v5.5.exon.26;Parent=Cre16.g655950.t1.1.v5.5;pacid=30776784
chromosome_16	phytozomev13	three_prime_UTR	1910947	1912164	.	+	.	ID=Cre16.g655950.t1.1.v5.5.three_prime_UTR.1;Parent=Cre16.g655950.t1.1.v5.5;pacid=30776784
chromosome_16	phytozomev13	mRNA	1900174	1912164	.	+	.	ID=Cre16.g655950.t2.1.v5.5;Parent=Cre16.g655950.v5.5;Name=Cre16.g655950.t2.1;pacid=30776785;longest=0
chromosome_16	phytozomev13	five_prime_UTR	1900174	1900275	.	+	.	ID=Cre16.g655950.t2.1.v5.5.five_prime_UTR.1;Parent=Cre16.g655950.t2.1.v5.5;pacid=30776785
chromosome_16	phytozomev13	exon	1900174	1900304	.	+	.	ID=Cre16.g655950.t2.1.v5.5.exon.1;Parent=Cre16.g655950.t2.1.v5.5;pacid=30776785
chromosome_16	phytozomev13	CDS	1900276	1900304	.	+	0	ID=Cre16.g655950.t2.1.v5.5.CDS.1;Parent=Cre16.g655950.t2.1.v5.5;pacid=30776785
chromosome_16	phytozomev13	exon	1900385	1900610	.	+	.	ID=Cre16.g655950.t2.1.v5.5.exon.2;Parent=Cre16.g655950.t2.1.v5.5;pacid=30776785
chromosome_16	phytozomev13	CDS	1900385	1900610	.	+	1	ID=Cre16.g655950.t2.1.v5.5.CDS.2;Parent=Cre16.g655950.t2.1.v5.5;pacid=30776785
chromosome_16	phytozomev13	exon	1900774	1900886	.	+	.	ID=Cre16.g655950.t2.1.v5.5.exon.3;Parent=Cre16.g655950.t2.1.v5.5;pacid=30776785
chromosome_16	phytozomev13	CDS	1900774	1900886	.	+	0	ID=Cre16.g655950.t2.1.v5.5.CDS.3;Parent=Cre16.g655950.t2.1.v5.5;pacid=30776785
chromosome_16	phytozomev13	exon	1901599	1901644	.	+	.	ID=Cre16.g655950.t2.1.v5.5.exon.4;Parent=Cre16.g655950.t2.1.v5.5;pacid=30776785
chromosome_16	phytozomev13	CDS	1901599	1901644	.	+	1	ID=Cre16.g655950.t2.1.v5.5.CDS.4;Parent=Cre16.g655950.t2.1.v5.5;pacid=30776785
chromosome_16	phytozomev13	exon	1901898	1902038	.	+	.	ID=Cre16.g655950.t2.1.v5.5.exon.5;Parent=Cre16.g655950.t2.1.v5.5;pacid=30776785
chromosome_16	phytozomev13	CDS	1901898	1902038	.	+	0	ID=Cre16.g655950.t2.1.v5.5.CDS.5;Parent=Cre16.g655950.t2.1.v5.5;pacid=30776785
chromosome_16	phytozomev13	exon	1903284	1903403	.	+	.	ID=Cre16.g655950.t2.1.v5.5.exon.6;Parent=Cre16.g655950.t2.1.v5.5;pacid=30776785
chromosome_16	phytozomev13	CDS	1903284	1903403	.	+	0	ID=Cre16.g655950.t2.1.v5.5.CDS.6;Parent=Cre16.g655950.t2.1.v5.5;pacid=30776785
chromosome_16	phytozomev13	exon	1903604	1903672	.	+	.	ID=Cre16.g655950.t2.1.v5.5.exon.7;Parent=Cre16.g655950.t2.1.v5.5;pacid=30776785
chromosome_16	phytozomev13	CDS	1903604	1903672	.	+	0	ID=Cre16.g655950.t2.1.v5.5.CDS.7;Parent=Cre16.g655950.t2.1.v5.5;pacid=30776785
chromosome_16	phytozomev13	exon	1903856	1904047	.	+	.	ID=Cre16.g655950.t2.1.v5.5.exon.8;Parent=Cre16.g655950.t2.1.v5.5;pacid=30776785
chromosome_16	phytozomev13	CDS	1903856	1904047	.	+	0	ID=Cre16.g655950.t2.1.v5.5.CDS.8;Parent=Cre16.g655950.t2.1.v5.5;pacid=30776785
chromosome_16	phytozomev13	exon	1904196	1904372	.	+	.	ID=Cre16.g655950.t2.1.v5.5.exon.9;Parent=Cre16.g655950.t2.1.v5.5;pacid=30776785
chromosome_16	phytozomev13	CDS	1904196	1904372	.	+	0	ID=Cre16.g655950.t2.1.v5.5.CDS.9;Parent=Cre16.g655950.t2.1.v5.5;pacid=30776785
chromosome_16	phytozomev13	exon	1904701	1904895	.	+	.	ID=Cre16.g655950.t2.1.v5.5.exon.10;Parent=Cre16.g655950.t2.1.v5.5;pacid=30776785
chromosome_16	phytozomev13	CDS	1904701	1904895	.	+	0	ID=Cre16.g655950.t2.1.v5.5.CDS.10;Parent=Cre16.g655950.t2.1.v5.5;pacid=30776785
chromosome_16	phytozomev13	exon	1905083	1905373	.	+	.	ID=Cre16.g655950.t2.1.v5.5.exon.11;Parent=Cre16.g655950.t2.1.v5.5;pacid=30776785
chromosome_16	phytozomev13	CDS	1905083	1905373	.	+	0	ID=Cre16.g655950.t2.1.v5.5.CDS.11;Parent=Cre16.g655950.t2.1.v5.5;pacid=30776785
chromosome_16	phytozomev13	exon	1905591	1905638	.	+	.	ID=Cre16.g655950.t2.1.v5.5.exon.12;Parent=Cre16.g655950.t2.1.v5.5;pacid=30776785
chromosome_16	phytozomev13	CDS	1905591	1905638	.	+	0	ID=Cre16.g655950.t2.1.v5.5.CDS.12;Parent=Cre16.g655950.t2.1.v5.5;pacid=30776785
chromosome_16	phytozomev13	exon	1905807	1906000	.	+	.	ID=Cre16.g655950.t2.1.v5.5.exon.13;Parent=Cre16.g655950.t2.1.v5.5;pacid=30776785
chromosome_16	phytozomev13	CDS	1905807	1906000	.	+	0	ID=Cre16.g655950.t2.1.v5.5.CDS.13;Parent=Cre16.g655950.t2.1.v5.5;pacid=30776785
chromosome_16	phytozomev13	exon	1906161	1906587	.	+	.	ID=Cre16.g655950.t2.1.v5.5.exon.14;Parent=Cre16.g655950.t2.1.v5.5;pacid=30776785
chromosome_16	phytozomev13	CDS	1906161	1906587	.	+	1	ID=Cre16.g655950.t2.1.v5.5.CDS.14;Parent=Cre16.g655950.t2.1.v5.5;pacid=30776785
chromosome_16	phytozomev13	exon	1906806	1906952	.	+	.	ID=Cre16.g655950.t2.1.v5.5.exon.15;Parent=Cre16.g655950.t2.1.v5.5;pacid=30776785
chromosome_16	phytozomev13	CDS	1906806	1906952	.	+	0	ID=Cre16.g655950.t2.1.v5.5.CDS.15;Parent=Cre16.g655950.t2.1.v5.5;pacid=30776785
chromosome_16	phytozomev13	exon	1907164	1907370	.	+	.	ID=Cre16.g655950.t2.1.v5.5.exon.16;Parent=Cre16.g655950.t2.1.v5.5;pacid=30776785
chromosome_16	phytozomev13	CDS	1907164	1907370	.	+	0	ID=Cre16.g655950.t2.1.v5.5.CDS.16;Parent=Cre16.g655950.t2.1.v5.5;pacid=30776785
chromosome_16	phytozomev13	exon	1907558	1907666	.	+	.	ID=Cre16.g655950.t2.1.v5.5.exon.17;Parent=Cre16.g655950.t2.1.v5.5;pacid=30776785
chromosome_16	phytozomev13	CDS	1907558	1907666	.	+	0	ID=Cre16.g655950.t2.1.v5.5.CDS.17;Parent=Cre16.g655950.t2.1.v5.5;pacid=30776785
chromosome_16	phytozomev13	exon	1907840	1908024	.	+	.	ID=Cre16.g655950.t2.1.v5.5.exon.18;Parent=Cre16.g655950.t2.1.v5.5;pacid=30776785
chromosome_16	phytozomev13	CDS	1907840	1908024	.	+	2	ID=Cre16.g655950.t2.1.v5.5.CDS.18;Parent=Cre16.g655950.t2.1.v5.5;pacid=30776785
chromosome_16	phytozomev13	exon	1908169	1908326	.	+	.	ID=Cre16.g655950.t2.1.v5.5.exon.19;Parent=Cre16.g655950.t2.1.v5.5;pacid=30776785
chromosome_16	phytozomev13	CDS	1908169	1908326	.	+	0	ID=Cre16.g655950.t2.1.v5.5.CDS.19;Parent=Cre16.g655950.t2.1.v5.5;pacid=30776785
chromosome_16	phytozomev13	exon	1908498	1908663	.	+	.	ID=Cre16.g655950.t2.1.v5.5.exon.20;Parent=Cre16.g655950.t2.1.v5.5;pacid=30776785
chromosome_16	phytozomev13	CDS	1908498	1908663	.	+	1	ID=Cre16.g655950.t2.1.v5.5.CDS.20;Parent=Cre16.g655950.t2.1.v5.5;pacid=30776785
chromosome_16	phytozomev13	exon	1908788	1908851	.	+	.	ID=Cre16.g655950.t2.1.v5.5.exon.21;Parent=Cre16.g655950.t2.1.v5.5;pacid=30776785
chromosome_16	phytozomev13	CDS	1908788	1908851	.	+	0	ID=Cre16.g655950.t2.1.v5.5.CDS.21;Parent=Cre16.g655950.t2.1.v5.5;pacid=30776785
chromosome_16	phytozomev13	exon	1908995	1909185	.	+	.	ID=Cre16.g655950.t2.1.v5.5.exon.22;Parent=Cre16.g655950.t2.1.v5.5;pacid=30776785
chromosome_16	phytozomev13	CDS	1908995	1909185	.	+	2	ID=Cre16.g655950.t2.1.v5.5.CDS.22;Parent=Cre16.g655950.t2.1.v5.5;pacid=30776785
chromosome_16	phytozomev13	exon	1909387	1909776	.	+	.	ID=Cre16.g655950.t2.1.v5.5.exon.23;Parent=Cre16.g655950.t2.1.v5.5;pacid=30776785
chromosome_16	phytozomev13	CDS	1909387	1909776	.	+	0	ID=Cre16.g655950.t2.1.v5.5.CDS.23;Parent=Cre16.g655950.t2.1.v5.5;pacid=30776785
chromosome_16	phytozomev13	exon	1909938	1910044	.	+	.	ID=Cre16.g655950.t2.1.v5.5.exon.24;Parent=Cre16.g655950.t2.1.v5.5;pacid=30776785
chromosome_16	phytozomev13	CDS	1909938	1910044	.	+	0	ID=Cre16.g655950.t2.1.v5.5.CDS.24;Parent=Cre16.g655950.t2.1.v5.5;pacid=30776785
chromosome_16	phytozomev13	exon	1910214	1910418	.	+	.	ID=Cre16.g655950.t2.1.v5.5.exon.25;Parent=Cre16.g655950.t2.1.v5.5;pacid=30776785
chromosome_16	phytozomev13	CDS	1910214	1910418	.	+	1	ID=Cre16.g655950.t2.1.v5.5.CDS.25;Parent=Cre16.g655950.t2.1.v5.5;pacid=30776785
chromosome_16	phytozomev13	CDS	1910602	1910946	.	+	0	ID=Cre16.g655950.t2.1.v5.5.CDS.26;Parent=Cre16.g655950.t2.1.v5.5;pacid=30776785
chromosome_16	phytozomev13	exon	1910602	1912164	.	+	.	ID=Cre16.g655950.t2.1.v5.5.exon.26;Parent=Cre16.g655950.t2.1.v5.5;pacid=30776785
chromosome_16	phytozomev13	three_prime_UTR	1910947	1912164	.	+	.	ID=Cre16.g655950.t2.1.v5.5.three_prime_UTR.1;Parent=Cre16.g655950.t2.1.v5.5;pacid=30776785
chromosome_16	phytozomev13	mRNA	1901264	1912164	.	+	.	ID=Cre16.g655950.t4.1.v5.5;Parent=Cre16.g655950.v5.5;Name=Cre16.g655950.t4.1;pacid=30776786;longest=0
chromosome_16	phytozomev13	exon	1901264	1901479	.	+	.	ID=Cre16.g655950.t4.1.v5.5.exon.1;Parent=Cre16.g655950.t4.1.v5.5;pacid=30776786
chromosome_16	phytozomev13	five_prime_UTR	1901264	1901479	.	+	.	ID=Cre16.g655950.t4.1.v5.5.five_prime_UTR.1;Parent=Cre16.g655950.t4.1.v5.5;pacid=30776786
chromosome_16	phytozomev13	exon	1901599	1901644	.	+	.	ID=Cre16.g655950.t4.1.v5.5.exon.2;Parent=Cre16.g655950.t4.1.v5.5;pacid=30776786
chromosome_16	phytozomev13	five_prime_UTR	1901599	1901644	.	+	.	ID=Cre16.g655950.t4.1.v5.5.five_prime_UTR.2;Parent=Cre16.g655950.t4.1.v5.5;pacid=30776786
chromosome_16	phytozomev13	five_prime_UTR	1901898	1901945	.	+	.	ID=Cre16.g655950.t4.1.v5.5.five_prime_UTR.3;Parent=Cre16.g655950.t4.1.v5.5;pacid=30776786
chromosome_16	phytozomev13	exon	1901898	1902038	.	+	.	ID=Cre16.g655950.t4.1.v5.5.exon.3;Parent=Cre16.g655950.t4.1.v5.5;pacid=30776786
chromosome_16	phytozomev13	CDS	1901946	1902038	.	+	0	ID=Cre16.g655950.t4.1.v5.5.CDS.1;Parent=Cre16.g655950.t4.1.v5.5;pacid=30776786
chromosome_16	phytozomev13	exon	1903284	1903403	.	+	.	ID=Cre16.g655950.t4.1.v5.5.exon.4;Parent=Cre16.g655950.t4.1.v5.5;pacid=30776786
chromosome_16	phytozomev13	CDS	1903284	1903403	.	+	0	ID=Cre16.g655950.t4.1.v5.5.CDS.2;Parent=Cre16.g655950.t4.1.v5.5;pacid=30776786
chromosome_16	phytozomev13	exon	1903604	1903672	.	+	.	ID=Cre16.g655950.t4.1.v5.5.exon.5;Parent=Cre16.g655950.t4.1.v5.5;pacid=30776786
chromosome_16	phytozomev13	CDS	1903604	1903672	.	+	0	ID=Cre16.g655950.t4.1.v5.5.CDS.3;Parent=Cre16.g655950.t4.1.v5.5;pacid=30776786
chromosome_16	phytozomev13	exon	1903856	1904047	.	+	.	ID=Cre16.g655950.t4.1.v5.5.exon.6;Parent=Cre16.g655950.t4.1.v5.5;pacid=30776786
chromosome_16	phytozomev13	CDS	1903856	1904047	.	+	0	ID=Cre16.g655950.t4.1.v5.5.CDS.4;Parent=Cre16.g655950.t4.1.v5.5;pacid=30776786
chromosome_16	phytozomev13	exon	1904196	1904372	.	+	.	ID=Cre16.g655950.t4.1.v5.5.exon.7;Parent=Cre16.g655950.t4.1.v5.5;pacid=30776786
chromosome_16	phytozomev13	CDS	1904196	1904372	.	+	0	ID=Cre16.g655950.t4.1.v5.5.CDS.5;Parent=Cre16.g655950.t4.1.v5.5;pacid=30776786
chromosome_16	phytozomev13	exon	1904701	1904895	.	+	.	ID=Cre16.g655950.t4.1.v5.5.exon.8;Parent=Cre16.g655950.t4.1.v5.5;pacid=30776786
chromosome_16	phytozomev13	CDS	1904701	1904895	.	+	0	ID=Cre16.g655950.t4.1.v5.5.CDS.6;Parent=Cre16.g655950.t4.1.v5.5;pacid=30776786
chromosome_16	phytozomev13	exon	1905083	1905373	.	+	.	ID=Cre16.g655950.t4.1.v5.5.exon.9;Parent=Cre16.g655950.t4.1.v5.5;pacid=30776786
chromosome_16	phytozomev13	CDS	1905083	1905373	.	+	0	ID=Cre16.g655950.t4.1.v5.5.CDS.7;Parent=Cre16.g655950.t4.1.v5.5;pacid=30776786
chromosome_16	phytozomev13	exon	1905591	1905638	.	+	.	ID=Cre16.g655950.t4.1.v5.5.exon.10;Parent=Cre16.g655950.t4.1.v5.5;pacid=30776786
chromosome_16	phytozomev13	CDS	1905591	1905638	.	+	0	ID=Cre16.g655950.t4.1.v5.5.CDS.8;Parent=Cre16.g655950.t4.1.v5.5;pacid=30776786
chromosome_16	phytozomev13	exon	1905807	1906000	.	+	.	ID=Cre16.g655950.t4.1.v5.5.exon.11;Parent=Cre16.g655950.t4.1.v5.5;pacid=30776786
chromosome_16	phytozomev13	CDS	1905807	1906000	.	+	0	ID=Cre16.g655950.t4.1.v5.5.CDS.9;Parent=Cre16.g655950.t4.1.v5.5;pacid=30776786
chromosome_16	phytozomev13	exon	1906161	1906587	.	+	.	ID=Cre16.g655950.t4.1.v5.5.exon.12;Parent=Cre16.g655950.t4.1.v5.5;pacid=30776786
chromosome_16	phytozomev13	CDS	1906161	1906587	.	+	1	ID=Cre16.g655950.t4.1.v5.5.CDS.10;Parent=Cre16.g655950.t4.1.v5.5;pacid=30776786
chromosome_16	phytozomev13	exon	1906806	1906952	.	+	.	ID=Cre16.g655950.t4.1.v5.5.exon.13;Parent=Cre16.g655950.t4.1.v5.5;pacid=30776786
chromosome_16	phytozomev13	CDS	1906806	1906952	.	+	0	ID=Cre16.g655950.t4.1.v5.5.CDS.11;Parent=Cre16.g655950.t4.1.v5.5;pacid=30776786
chromosome_16	phytozomev13	exon	1907164	1907370	.	+	.	ID=Cre16.g655950.t4.1.v5.5.exon.14;Parent=Cre16.g655950.t4.1.v5.5;pacid=30776786
chromosome_16	phytozomev13	CDS	1907164	1907370	.	+	0	ID=Cre16.g655950.t4.1.v5.5.CDS.12;Parent=Cre16.g655950.t4.1.v5.5;pacid=30776786
chromosome_16	phytozomev13	exon	1907558	1907666	.	+	.	ID=Cre16.g655950.t4.1.v5.5.exon.15;Parent=Cre16.g655950.t4.1.v5.5;pacid=30776786
chromosome_16	phytozomev13	CDS	1907558	1907666	.	+	0	ID=Cre16.g655950.t4.1.v5.5.CDS.13;Parent=Cre16.g655950.t4.1.v5.5;pacid=30776786
chromosome_16	phytozomev13	exon	1907840	1908024	.	+	.	ID=Cre16.g655950.t4.1.v5.5.exon.16;Parent=Cre16.g655950.t4.1.v5.5;pacid=30776786
chromosome_16	phytozomev13	CDS	1907840	1908024	.	+	2	ID=Cre16.g655950.t4.1.v5.5.CDS.14;Parent=Cre16.g655950.t4.1.v5.5;pacid=30776786
chromosome_16	phytozomev13	exon	1908169	1908326	.	+	.	ID=Cre16.g655950.t4.1.v5.5.exon.17;Parent=Cre16.g655950.t4.1.v5.5;pacid=30776786
chromosome_16	phytozomev13	CDS	1908169	1908326	.	+	0	ID=Cre16.g655950.t4.1.v5.5.CDS.15;Parent=Cre16.g655950.t4.1.v5.5;pacid=30776786
chromosome_16	phytozomev13	exon	1908498	1908663	.	+	.	ID=Cre16.g655950.t4.1.v5.5.exon.18;Parent=Cre16.g655950.t4.1.v5.5;pacid=30776786
chromosome_16	phytozomev13	CDS	1908498	1908663	.	+	1	ID=Cre16.g655950.t4.1.v5.5.CDS.16;Parent=Cre16.g655950.t4.1.v5.5;pacid=30776786
chromosome_16	phytozomev13	exon	1908788	1908851	.	+	.	ID=Cre16.g655950.t4.1.v5.5.exon.19;Parent=Cre16.g655950.t4.1.v5.5;pacid=30776786
chromosome_16	phytozomev13	CDS	1908788	1908851	.	+	0	ID=Cre16.g655950.t4.1.v5.5.CDS.17;Parent=Cre16.g655950.t4.1.v5.5;pacid=30776786
chromosome_16	phytozomev13	exon	1908995	1909185	.	+	.	ID=Cre16.g655950.t4.1.v5.5.exon.20;Parent=Cre16.g655950.t4.1.v5.5;pacid=30776786
chromosome_16	phytozomev13	CDS	1908995	1909185	.	+	2	ID=Cre16.g655950.t4.1.v5.5.CDS.18;Parent=Cre16.g655950.t4.1.v5.5;pacid=30776786
chromosome_16	phytozomev13	exon	1909387	1909776	.	+	.	ID=Cre16.g655950.t4.1.v5.5.exon.21;Parent=Cre16.g655950.t4.1.v5.5;pacid=30776786
chromosome_16	phytozomev13	CDS	1909387	1909776	.	+	0	ID=Cre16.g655950.t4.1.v5.5.CDS.19;Parent=Cre16.g655950.t4.1.v5.5;pacid=30776786
chromosome_16	phytozomev13	exon	1909938	1910044	.	+	.	ID=Cre16.g655950.t4.1.v5.5.exon.22;Parent=Cre16.g655950.t4.1.v5.5;pacid=30776786
chromosome_16	phytozomev13	CDS	1909938	1910044	.	+	0	ID=Cre16.g655950.t4.1.v5.5.CDS.20;Parent=Cre16.g655950.t4.1.v5.5;pacid=30776786
chromosome_16	phytozomev13	exon	1910214	1910418	.	+	.	ID=Cre16.g655950.t4.1.v5.5.exon.23;Parent=Cre16.g655950.t4.1.v5.5;pacid=30776786
chromosome_16	phytozomev13	CDS	1910214	1910418	.	+	1	ID=Cre16.g655950.t4.1.v5.5.CDS.21;Parent=Cre16.g655950.t4.1.v5.5;pacid=30776786
chromosome_16	phytozomev13	CDS	1910602	1910946	.	+	0	ID=Cre16.g655950.t4.1.v5.5.CDS.22;Parent=Cre16.g655950.t4.1.v5.5;pacid=30776786
chromosome_16	phytozomev13	exon	1910602	1912164	.	+	.	ID=Cre16.g655950.t4.1.v5.5.exon.24;Parent=Cre16.g655950.t4.1.v5.5;pacid=30776786
chromosome_16	phytozomev13	three_prime_UTR	1910947	1912164	.	+	.	ID=Cre16.g655950.t4.1.v5.5.three_prime_UTR.1;Parent=Cre16.g655950.t4.1.v5.5;pacid=30776786
###
chromosome_16	phytozomev13	gene	1914878	1917493	.	-	.	ID=Cre16.g656000.v5.5;Name=Cre16.g656000
chromosome_16	phytozomev13	mRNA	1914878	1917493	.	-	.	ID=Cre16.g656000.t1.2.v5.5;Parent=Cre16.g656000.v5.5;Name=Cre16.g656000.t1.2;pacid=30777812;longest=1
chromosome_16	phytozomev13	three_prime_UTR	1914878	1915565	.	-	.	ID=Cre16.g656000.t1.2.v5.5.three_prime_UTR.1;Parent=Cre16.g656000.t1.2.v5.5;pacid=30777812
chromosome_16	phytozomev13	exon	1914878	1917011	.	-	.	ID=Cre16.g656000.t1.2.v5.5.exon.3;Parent=Cre16.g656000.t1.2.v5.5;pacid=30777812
chromosome_16	phytozomev13	CDS	1915566	1917011	.	-	0	ID=Cre16.g656000.t1.2.v5.5.CDS.3;Parent=Cre16.g656000.t1.2.v5.5;pacid=30777812
chromosome_16	phytozomev13	exon	1917093	1917182	.	-	.	ID=Cre16.g656000.t1.2.v5.5.exon.2;Parent=Cre16.g656000.t1.2.v5.5;pacid=30777812
chromosome_16	phytozomev13	CDS	1917093	1917182	.	-	0	ID=Cre16.g656000.t1.2.v5.5.CDS.2;Parent=Cre16.g656000.t1.2.v5.5;pacid=30777812
chromosome_16	phytozomev13	CDS	1917350	1917460	.	-	0	ID=Cre16.g656000.t1.2.v5.5.CDS.1;Parent=Cre16.g656000.t1.2.v5.5;pacid=30777812
chromosome_16	phytozomev13	exon	1917350	1917493	.	-	.	ID=Cre16.g656000.t1.2.v5.5.exon.1;Parent=Cre16.g656000.t1.2.v5.5;pacid=30777812
chromosome_16	phytozomev13	five_prime_UTR	1917461	1917493	.	-	.	ID=Cre16.g656000.t1.2.v5.5.five_prime_UTR.1;Parent=Cre16.g656000.t1.2.v5.5;pacid=30777812
###
chromosome_16	phytozomev13	gene	1917594	1922035	.	+	.	ID=Cre16.g656050.v5.5;Name=Cre16.g656050
chromosome_16	phytozomev13	mRNA	1917594	1922035	.	+	.	ID=Cre16.g656050.t1.2.v5.5;Parent=Cre16.g656050.v5.5;Name=Cre16.g656050.t1.2;pacid=30776799;longest=1
chromosome_16	phytozomev13	five_prime_UTR	1917594	1917679	.	+	.	ID=Cre16.g656050.t1.2.v5.5.five_prime_UTR.1;Parent=Cre16.g656050.t1.2.v5.5;pacid=30776799
chromosome_16	phytozomev13	exon	1917594	1917744	.	+	.	ID=Cre16.g656050.t1.2.v5.5.exon.1;Parent=Cre16.g656050.t1.2.v5.5;pacid=30776799
chromosome_16	phytozomev13	CDS	1917680	1917744	.	+	0	ID=Cre16.g656050.t1.2.v5.5.CDS.1;Parent=Cre16.g656050.t1.2.v5.5;pacid=30776799
chromosome_16	phytozomev13	exon	1917833	1918067	.	+	.	ID=Cre16.g656050.t1.2.v5.5.exon.2;Parent=Cre16.g656050.t1.2.v5.5;pacid=30776799
chromosome_16	phytozomev13	CDS	1917833	1918067	.	+	1	ID=Cre16.g656050.t1.2.v5.5.CDS.2;Parent=Cre16.g656050.t1.2.v5.5;pacid=30776799
chromosome_16	phytozomev13	exon	1918177	1918251	.	+	.	ID=Cre16.g656050.t1.2.v5.5.exon.3;Parent=Cre16.g656050.t1.2.v5.5;pacid=30776799
chromosome_16	phytozomev13	CDS	1918177	1918251	.	+	0	ID=Cre16.g656050.t1.2.v5.5.CDS.3;Parent=Cre16.g656050.t1.2.v5.5;pacid=30776799
chromosome_16	phytozomev13	exon	1918451	1918672	.	+	.	ID=Cre16.g656050.t1.2.v5.5.exon.4;Parent=Cre16.g656050.t1.2.v5.5;pacid=30776799
chromosome_16	phytozomev13	CDS	1918451	1918672	.	+	0	ID=Cre16.g656050.t1.2.v5.5.CDS.4;Parent=Cre16.g656050.t1.2.v5.5;pacid=30776799
chromosome_16	phytozomev13	exon	1918802	1918982	.	+	.	ID=Cre16.g656050.t1.2.v5.5.exon.5;Parent=Cre16.g656050.t1.2.v5.5;pacid=30776799
chromosome_16	phytozomev13	CDS	1918802	1918982	.	+	0	ID=Cre16.g656050.t1.2.v5.5.CDS.5;Parent=Cre16.g656050.t1.2.v5.5;pacid=30776799
chromosome_16	phytozomev13	exon	1919239	1919537	.	+	.	ID=Cre16.g656050.t1.2.v5.5.exon.6;Parent=Cre16.g656050.t1.2.v5.5;pacid=30776799
chromosome_16	phytozomev13	CDS	1919239	1919537	.	+	2	ID=Cre16.g656050.t1.2.v5.5.CDS.6;Parent=Cre16.g656050.t1.2.v5.5;pacid=30776799
chromosome_16	phytozomev13	exon	1919750	1919941	.	+	.	ID=Cre16.g656050.t1.2.v5.5.exon.7;Parent=Cre16.g656050.t1.2.v5.5;pacid=30776799
chromosome_16	phytozomev13	CDS	1919750	1919941	.	+	0	ID=Cre16.g656050.t1.2.v5.5.CDS.7;Parent=Cre16.g656050.t1.2.v5.5;pacid=30776799
chromosome_16	phytozomev13	CDS	1920674	1921108	.	+	0	ID=Cre16.g656050.t1.2.v5.5.CDS.8;Parent=Cre16.g656050.t1.2.v5.5;pacid=30776799
chromosome_16	phytozomev13	exon	1920674	1922035	.	+	.	ID=Cre16.g656050.t1.2.v5.5.exon.8;Parent=Cre16.g656050.t1.2.v5.5;pacid=30776799
chromosome_16	phytozomev13	three_prime_UTR	1921109	1922035	.	+	.	ID=Cre16.g656050.t1.2.v5.5.three_prime_UTR.1;Parent=Cre16.g656050.t1.2.v5.5;pacid=30776799
###
chromosome_16	phytozomev13	gene	1922038	1924413	.	-	.	ID=Cre16.g656100.v5.5;Name=Cre16.g656100
chromosome_16	phytozomev13	mRNA	1922038	1924413	.	-	.	ID=Cre16.g656100.t1.1.v5.5;Parent=Cre16.g656100.v5.5;Name=Cre16.g656100.t1.1;pacid=30777819;longest=1
chromosome_16	phytozomev13	three_prime_UTR	1922038	1922061	.	-	.	ID=Cre16.g656100.t1.1.v5.5.three_prime_UTR.1;Parent=Cre16.g656100.t1.1.v5.5;pacid=30777819
chromosome_16	phytozomev13	exon	1922038	1922805	.	-	.	ID=Cre16.g656100.t1.1.v5.5.exon.6;Parent=Cre16.g656100.t1.1.v5.5;pacid=30777819
chromosome_16	phytozomev13	CDS	1922062	1922805	.	-	0	ID=Cre16.g656100.t1.1.v5.5.CDS.6;Parent=Cre16.g656100.t1.1.v5.5;pacid=30777819
chromosome_16	phytozomev13	exon	1922988	1923050	.	-	.	ID=Cre16.g656100.t1.1.v5.5.exon.5;Parent=Cre16.g656100.t1.1.v5.5;pacid=30777819
chromosome_16	phytozomev13	CDS	1922988	1923050	.	-	0	ID=Cre16.g656100.t1.1.v5.5.CDS.5;Parent=Cre16.g656100.t1.1.v5.5;pacid=30777819
chromosome_16	phytozomev13	exon	1923361	1923558	.	-	.	ID=Cre16.g656100.t1.1.v5.5.exon.4;Parent=Cre16.g656100.t1.1.v5.5;pacid=30777819
chromosome_16	phytozomev13	CDS	1923361	1923558	.	-	0	ID=Cre16.g656100.t1.1.v5.5.CDS.4;Parent=Cre16.g656100.t1.1.v5.5;pacid=30777819
chromosome_16	phytozomev13	exon	1923762	1923959	.	-	.	ID=Cre16.g656100.t1.1.v5.5.exon.3;Parent=Cre16.g656100.t1.1.v5.5;pacid=30777819
chromosome_16	phytozomev13	CDS	1923762	1923959	.	-	0	ID=Cre16.g656100.t1.1.v5.5.CDS.3;Parent=Cre16.g656100.t1.1.v5.5;pacid=30777819
chromosome_16	phytozomev13	exon	1924060	1924122	.	-	.	ID=Cre16.g656100.t1.1.v5.5.exon.2;Parent=Cre16.g656100.t1.1.v5.5;pacid=30777819
chromosome_16	phytozomev13	CDS	1924060	1924122	.	-	0	ID=Cre16.g656100.t1.1.v5.5.CDS.2;Parent=Cre16.g656100.t1.1.v5.5;pacid=30777819
chromosome_16	phytozomev13	CDS	1924208	1924264	.	-	0	ID=Cre16.g656100.t1.1.v5.5.CDS.1;Parent=Cre16.g656100.t1.1.v5.5;pacid=30777819
chromosome_16	phytozomev13	exon	1924208	1924413	.	-	.	ID=Cre16.g656100.t1.1.v5.5.exon.1;Parent=Cre16.g656100.t1.1.v5.5;pacid=30777819
chromosome_16	phytozomev13	five_prime_UTR	1924265	1924413	.	-	.	ID=Cre16.g656100.t1.1.v5.5.five_prime_UTR.1;Parent=Cre16.g656100.t1.1.v5.5;pacid=30777819
###
chromosome_16	phytozomev13	gene	1924501	1928923	.	-	.	ID=Cre16.g656150.v5.5;Name=Cre16.g656150
chromosome_16	phytozomev13	mRNA	1924501	1928923	.	-	.	ID=Cre16.g656150.t1.2.v5.5;Parent=Cre16.g656150.v5.5;Name=Cre16.g656150.t1.2;pacid=30777922;longest=1
chromosome_16	phytozomev13	three_prime_UTR	1924501	1925182	.	-	.	ID=Cre16.g656150.t1.2.v5.5.three_prime_UTR.1;Parent=Cre16.g656150.t1.2.v5.5;pacid=30777922
chromosome_16	phytozomev13	exon	1924501	1925447	.	-	.	ID=Cre16.g656150.t1.2.v5.5.exon.8;Parent=Cre16.g656150.t1.2.v5.5;pacid=30777922
chromosome_16	phytozomev13	CDS	1925183	1925447	.	-	1	ID=Cre16.g656150.t1.2.v5.5.CDS.8;Parent=Cre16.g656150.t1.2.v5.5;pacid=30777922
chromosome_16	phytozomev13	exon	1925549	1925616	.	-	.	ID=Cre16.g656150.t1.2.v5.5.exon.7;Parent=Cre16.g656150.t1.2.v5.5;pacid=30777922
chromosome_16	phytozomev13	CDS	1925549	1925616	.	-	0	ID=Cre16.g656150.t1.2.v5.5.CDS.7;Parent=Cre16.g656150.t1.2.v5.5;pacid=30777922
chromosome_16	phytozomev13	exon	1925753	1925965	.	-	.	ID=Cre16.g656150.t1.2.v5.5.exon.6;Parent=Cre16.g656150.t1.2.v5.5;pacid=30777922
chromosome_16	phytozomev13	CDS	1925753	1925965	.	-	0	ID=Cre16.g656150.t1.2.v5.5.CDS.6;Parent=Cre16.g656150.t1.2.v5.5;pacid=30777922
chromosome_16	phytozomev13	exon	1926166	1926231	.	-	.	ID=Cre16.g656150.t1.2.v5.5.exon.5;Parent=Cre16.g656150.t1.2.v5.5;pacid=30777922
chromosome_16	phytozomev13	CDS	1926166	1926231	.	-	0	ID=Cre16.g656150.t1.2.v5.5.CDS.5;Parent=Cre16.g656150.t1.2.v5.5;pacid=30777922
chromosome_16	phytozomev13	exon	1926464	1927355	.	-	.	ID=Cre16.g656150.t1.2.v5.5.exon.4;Parent=Cre16.g656150.t1.2.v5.5;pacid=30777922
chromosome_16	phytozomev13	CDS	1926464	1927355	.	-	1	ID=Cre16.g656150.t1.2.v5.5.CDS.4;Parent=Cre16.g656150.t1.2.v5.5;pacid=30777922
chromosome_16	phytozomev13	exon	1927555	1927644	.	-	.	ID=Cre16.g656150.t1.2.v5.5.exon.3;Parent=Cre16.g656150.t1.2.v5.5;pacid=30777922
chromosome_16	phytozomev13	CDS	1927555	1927644	.	-	1	ID=Cre16.g656150.t1.2.v5.5.CDS.3;Parent=Cre16.g656150.t1.2.v5.5;pacid=30777922
chromosome_16	phytozomev13	exon	1927792	1928116	.	-	.	ID=Cre16.g656150.t1.2.v5.5.exon.2;Parent=Cre16.g656150.t1.2.v5.5;pacid=30777922
chromosome_16	phytozomev13	CDS	1927792	1928116	.	-	2	ID=Cre16.g656150.t1.2.v5.5.CDS.2;Parent=Cre16.g656150.t1.2.v5.5;pacid=30777922
chromosome_16	phytozomev13	CDS	1928363	1928480	.	-	0	ID=Cre16.g656150.t1.2.v5.5.CDS.1;Parent=Cre16.g656150.t1.2.v5.5;pacid=30777922
chromosome_16	phytozomev13	exon	1928363	1928923	.	-	.	ID=Cre16.g656150.t1.2.v5.5.exon.1;Parent=Cre16.g656150.t1.2.v5.5;pacid=30777922
chromosome_16	phytozomev13	five_prime_UTR	1928481	1928923	.	-	.	ID=Cre16.g656150.t1.2.v5.5.five_prime_UTR.1;Parent=Cre16.g656150.t1.2.v5.5;pacid=30777922
###
chromosome_16	phytozomev13	gene	1929214	1937065	.	+	.	ID=Cre16.g656200.v5.5;Name=Cre16.g656200
chromosome_16	phytozomev13	mRNA	1929214	1937065	.	+	.	ID=Cre16.g656200.t1.2.v5.5;Parent=Cre16.g656200.v5.5;Name=Cre16.g656200.t1.2;pacid=30777035;longest=1
chromosome_16	phytozomev13	five_prime_UTR	1929214	1929411	.	+	.	ID=Cre16.g656200.t1.2.v5.5.five_prime_UTR.1;Parent=Cre16.g656200.t1.2.v5.5;pacid=30777035
chromosome_16	phytozomev13	exon	1929214	1929534	.	+	.	ID=Cre16.g656200.t1.2.v5.5.exon.1;Parent=Cre16.g656200.t1.2.v5.5;pacid=30777035
chromosome_16	phytozomev13	CDS	1929412	1929534	.	+	0	ID=Cre16.g656200.t1.2.v5.5.CDS.1;Parent=Cre16.g656200.t1.2.v5.5;pacid=30777035
chromosome_16	phytozomev13	exon	1929674	1929807	.	+	.	ID=Cre16.g656200.t1.2.v5.5.exon.2;Parent=Cre16.g656200.t1.2.v5.5;pacid=30777035
chromosome_16	phytozomev13	CDS	1929674	1929807	.	+	0	ID=Cre16.g656200.t1.2.v5.5.CDS.2;Parent=Cre16.g656200.t1.2.v5.5;pacid=30777035
chromosome_16	phytozomev13	exon	1929997	1930046	.	+	.	ID=Cre16.g656200.t1.2.v5.5.exon.3;Parent=Cre16.g656200.t1.2.v5.5;pacid=30777035
chromosome_16	phytozomev13	CDS	1929997	1930046	.	+	1	ID=Cre16.g656200.t1.2.v5.5.CDS.3;Parent=Cre16.g656200.t1.2.v5.5;pacid=30777035
chromosome_16	phytozomev13	exon	1930280	1930475	.	+	.	ID=Cre16.g656200.t1.2.v5.5.exon.4;Parent=Cre16.g656200.t1.2.v5.5;pacid=30777035
chromosome_16	phytozomev13	CDS	1930280	1930475	.	+	2	ID=Cre16.g656200.t1.2.v5.5.CDS.4;Parent=Cre16.g656200.t1.2.v5.5;pacid=30777035
chromosome_16	phytozomev13	exon	1930642	1930978	.	+	.	ID=Cre16.g656200.t1.2.v5.5.exon.5;Parent=Cre16.g656200.t1.2.v5.5;pacid=30777035
chromosome_16	phytozomev13	CDS	1930642	1930978	.	+	1	ID=Cre16.g656200.t1.2.v5.5.CDS.5;Parent=Cre16.g656200.t1.2.v5.5;pacid=30777035
chromosome_16	phytozomev13	exon	1931155	1931301	.	+	.	ID=Cre16.g656200.t1.2.v5.5.exon.6;Parent=Cre16.g656200.t1.2.v5.5;pacid=30777035
chromosome_16	phytozomev13	CDS	1931155	1931301	.	+	0	ID=Cre16.g656200.t1.2.v5.5.CDS.6;Parent=Cre16.g656200.t1.2.v5.5;pacid=30777035
chromosome_16	phytozomev13	exon	1931538	1931780	.	+	.	ID=Cre16.g656200.t1.2.v5.5.exon.7;Parent=Cre16.g656200.t1.2.v5.5;pacid=30777035
chromosome_16	phytozomev13	CDS	1931538	1931780	.	+	0	ID=Cre16.g656200.t1.2.v5.5.CDS.7;Parent=Cre16.g656200.t1.2.v5.5;pacid=30777035
chromosome_16	phytozomev13	exon	1931990	1932114	.	+	.	ID=Cre16.g656200.t1.2.v5.5.exon.8;Parent=Cre16.g656200.t1.2.v5.5;pacid=30777035
chromosome_16	phytozomev13	CDS	1931990	1932114	.	+	0	ID=Cre16.g656200.t1.2.v5.5.CDS.8;Parent=Cre16.g656200.t1.2.v5.5;pacid=30777035
chromosome_16	phytozomev13	exon	1932290	1932551	.	+	.	ID=Cre16.g656200.t1.2.v5.5.exon.9;Parent=Cre16.g656200.t1.2.v5.5;pacid=30777035
chromosome_16	phytozomev13	CDS	1932290	1932551	.	+	1	ID=Cre16.g656200.t1.2.v5.5.CDS.9;Parent=Cre16.g656200.t1.2.v5.5;pacid=30777035
chromosome_16	phytozomev13	exon	1932700	1934906	.	+	.	ID=Cre16.g656200.t1.2.v5.5.exon.10;Parent=Cre16.g656200.t1.2.v5.5;pacid=30777035
chromosome_16	phytozomev13	CDS	1932700	1934906	.	+	0	ID=Cre16.g656200.t1.2.v5.5.CDS.10;Parent=Cre16.g656200.t1.2.v5.5;pacid=30777035
chromosome_16	phytozomev13	exon	1935076	1935577	.	+	.	ID=Cre16.g656200.t1.2.v5.5.exon.11;Parent=Cre16.g656200.t1.2.v5.5;pacid=30777035
chromosome_16	phytozomev13	CDS	1935076	1935577	.	+	1	ID=Cre16.g656200.t1.2.v5.5.CDS.11;Parent=Cre16.g656200.t1.2.v5.5;pacid=30777035
chromosome_16	phytozomev13	exon	1935733	1935981	.	+	.	ID=Cre16.g656200.t1.2.v5.5.exon.12;Parent=Cre16.g656200.t1.2.v5.5;pacid=30777035
chromosome_16	phytozomev13	CDS	1935733	1935981	.	+	0	ID=Cre16.g656200.t1.2.v5.5.CDS.12;Parent=Cre16.g656200.t1.2.v5.5;pacid=30777035
chromosome_16	phytozomev13	CDS	1936144	1936209	.	+	0	ID=Cre16.g656200.t1.2.v5.5.CDS.13;Parent=Cre16.g656200.t1.2.v5.5;pacid=30777035
chromosome_16	phytozomev13	exon	1936144	1937065	.	+	.	ID=Cre16.g656200.t1.2.v5.5.exon.13;Parent=Cre16.g656200.t1.2.v5.5;pacid=30777035
chromosome_16	phytozomev13	three_prime_UTR	1936210	1937065	.	+	.	ID=Cre16.g656200.t1.2.v5.5.three_prime_UTR.1;Parent=Cre16.g656200.t1.2.v5.5;pacid=30777035
###
chromosome_16	phytozomev13	gene	1937083	1940692	.	-	.	ID=Cre16.g656250.v5.5;Name=Cre16.g656250
chromosome_16	phytozomev13	mRNA	1937083	1940692	.	-	.	ID=Cre16.g656250.t1.1.v5.5;Parent=Cre16.g656250.v5.5;Name=Cre16.g656250.t1.1;pacid=30778170;longest=1;geneName=SMP12
chromosome_16	phytozomev13	three_prime_UTR	1937083	1938414	.	-	.	ID=Cre16.g656250.t1.1.v5.5.three_prime_UTR.1;Parent=Cre16.g656250.t1.1.v5.5;pacid=30778170
chromosome_16	phytozomev13	exon	1937083	1938778	.	-	.	ID=Cre16.g656250.t1.1.v5.5.exon.7;Parent=Cre16.g656250.t1.1.v5.5;pacid=30778170
chromosome_16	phytozomev13	CDS	1938415	1938778	.	-	1	ID=Cre16.g656250.t1.1.v5.5.CDS.7;Parent=Cre16.g656250.t1.1.v5.5;pacid=30778170
chromosome_16	phytozomev13	exon	1938963	1939082	.	-	.	ID=Cre16.g656250.t1.1.v5.5.exon.6;Parent=Cre16.g656250.t1.1.v5.5;pacid=30778170
chromosome_16	phytozomev13	CDS	1938963	1939082	.	-	1	ID=Cre16.g656250.t1.1.v5.5.CDS.6;Parent=Cre16.g656250.t1.1.v5.5;pacid=30778170
chromosome_16	phytozomev13	exon	1939273	1939411	.	-	.	ID=Cre16.g656250.t1.1.v5.5.exon.5;Parent=Cre16.g656250.t1.1.v5.5;pacid=30778170
chromosome_16	phytozomev13	CDS	1939273	1939411	.	-	2	ID=Cre16.g656250.t1.1.v5.5.CDS.5;Parent=Cre16.g656250.t1.1.v5.5;pacid=30778170
chromosome_16	phytozomev13	exon	1939580	1939703	.	-	.	ID=Cre16.g656250.t1.1.v5.5.exon.4;Parent=Cre16.g656250.t1.1.v5.5;pacid=30778170
chromosome_16	phytozomev13	CDS	1939580	1939703	.	-	0	ID=Cre16.g656250.t1.1.v5.5.CDS.4;Parent=Cre16.g656250.t1.1.v5.5;pacid=30778170
chromosome_16	phytozomev13	exon	1939878	1939940	.	-	.	ID=Cre16.g656250.t1.1.v5.5.exon.3;Parent=Cre16.g656250.t1.1.v5.5;pacid=30778170
chromosome_16	phytozomev13	CDS	1939878	1939940	.	-	0	ID=Cre16.g656250.t1.1.v5.5.CDS.3;Parent=Cre16.g656250.t1.1.v5.5;pacid=30778170
chromosome_16	phytozomev13	exon	1940120	1940153	.	-	.	ID=Cre16.g656250.t1.1.v5.5.exon.2;Parent=Cre16.g656250.t1.1.v5.5;pacid=30778170
chromosome_16	phytozomev13	CDS	1940120	1940153	.	-	1	ID=Cre16.g656250.t1.1.v5.5.CDS.2;Parent=Cre16.g656250.t1.1.v5.5;pacid=30778170
chromosome_16	phytozomev13	CDS	1940232	1940572	.	-	0	ID=Cre16.g656250.t1.1.v5.5.CDS.1;Parent=Cre16.g656250.t1.1.v5.5;pacid=30778170
chromosome_16	phytozomev13	exon	1940232	1940692	.	-	.	ID=Cre16.g656250.t1.1.v5.5.exon.1;Parent=Cre16.g656250.t1.1.v5.5;pacid=30778170
chromosome_16	phytozomev13	five_prime_UTR	1940573	1940692	.	-	.	ID=Cre16.g656250.t1.1.v5.5.five_prime_UTR.1;Parent=Cre16.g656250.t1.1.v5.5;pacid=30778170
###
chromosome_16	phytozomev13	gene	1940814	1945127	.	+	.	ID=Cre16.g656300.v5.5;Name=Cre16.g656300
chromosome_16	phytozomev13	mRNA	1940814	1945127	.	+	.	ID=Cre16.g656300.t1.1.v5.5;Parent=Cre16.g656300.v5.5;Name=Cre16.g656300.t1.1;pacid=30777492;longest=1;geneName=DPR1
chromosome_16	phytozomev13	five_prime_UTR	1940814	1941075	.	+	.	ID=Cre16.g656300.t1.1.v5.5.five_prime_UTR.1;Parent=Cre16.g656300.t1.1.v5.5;pacid=30777492
chromosome_16	phytozomev13	exon	1940814	1941099	.	+	.	ID=Cre16.g656300.t1.1.v5.5.exon.1;Parent=Cre16.g656300.t1.1.v5.5;pacid=30777492
chromosome_16	phytozomev13	CDS	1941076	1941099	.	+	0	ID=Cre16.g656300.t1.1.v5.5.CDS.1;Parent=Cre16.g656300.t1.1.v5.5;pacid=30777492
chromosome_16	phytozomev13	exon	1941603	1941825	.	+	.	ID=Cre16.g656300.t1.1.v5.5.exon.2;Parent=Cre16.g656300.t1.1.v5.5;pacid=30777492
chromosome_16	phytozomev13	CDS	1941603	1941825	.	+	0	ID=Cre16.g656300.t1.1.v5.5.CDS.2;Parent=Cre16.g656300.t1.1.v5.5;pacid=30777492
chromosome_16	phytozomev13	exon	1942057	1942190	.	+	.	ID=Cre16.g656300.t1.1.v5.5.exon.3;Parent=Cre16.g656300.t1.1.v5.5;pacid=30777492
chromosome_16	phytozomev13	CDS	1942057	1942190	.	+	2	ID=Cre16.g656300.t1.1.v5.5.CDS.3;Parent=Cre16.g656300.t1.1.v5.5;pacid=30777492
chromosome_16	phytozomev13	exon	1942544	1942720	.	+	.	ID=Cre16.g656300.t1.1.v5.5.exon.4;Parent=Cre16.g656300.t1.1.v5.5;pacid=30777492
chromosome_16	phytozomev13	CDS	1942544	1942720	.	+	0	ID=Cre16.g656300.t1.1.v5.5.CDS.4;Parent=Cre16.g656300.t1.1.v5.5;pacid=30777492
chromosome_16	phytozomev13	exon	1942988	1943077	.	+	.	ID=Cre16.g656300.t1.1.v5.5.exon.5;Parent=Cre16.g656300.t1.1.v5.5;pacid=30777492
chromosome_16	phytozomev13	CDS	1942988	1943077	.	+	0	ID=Cre16.g656300.t1.1.v5.5.CDS.5;Parent=Cre16.g656300.t1.1.v5.5;pacid=30777492
chromosome_16	phytozomev13	exon	1943446	1943640	.	+	.	ID=Cre16.g656300.t1.1.v5.5.exon.6;Parent=Cre16.g656300.t1.1.v5.5;pacid=30777492
chromosome_16	phytozomev13	CDS	1943446	1943640	.	+	0	ID=Cre16.g656300.t1.1.v5.5.CDS.6;Parent=Cre16.g656300.t1.1.v5.5;pacid=30777492
chromosome_16	phytozomev13	CDS	1943864	1943968	.	+	0	ID=Cre16.g656300.t1.1.v5.5.CDS.7;Parent=Cre16.g656300.t1.1.v5.5;pacid=30777492
chromosome_16	phytozomev13	exon	1943864	1945127	.	+	.	ID=Cre16.g656300.t1.1.v5.5.exon.7;Parent=Cre16.g656300.t1.1.v5.5;pacid=30777492
chromosome_16	phytozomev13	three_prime_UTR	1943969	1945127	.	+	.	ID=Cre16.g656300.t1.1.v5.5.three_prime_UTR.1;Parent=Cre16.g656300.t1.1.v5.5;pacid=30777492
###
chromosome_16	phytozomev13	gene	1945398	1959543	.	-	.	ID=Cre16.g656350.v5.5;Name=Cre16.g656350
chromosome_16	phytozomev13	mRNA	1945398	1959543	.	-	.	ID=Cre16.g656350.t1.1.v5.5;Parent=Cre16.g656350.v5.5;Name=Cre16.g656350.t1.1;pacid=30777626;longest=1
chromosome_16	phytozomev13	three_prime_UTR	1945398	1945994	.	-	.	ID=Cre16.g656350.t1.1.v5.5.three_prime_UTR.1;Parent=Cre16.g656350.t1.1.v5.5;pacid=30777626
chromosome_16	phytozomev13	exon	1945398	1946729	.	-	.	ID=Cre16.g656350.t1.1.v5.5.exon.19;Parent=Cre16.g656350.t1.1.v5.5;pacid=30777626
chromosome_16	phytozomev13	CDS	1945995	1946729	.	-	0	ID=Cre16.g656350.t1.1.v5.5.CDS.19;Parent=Cre16.g656350.t1.1.v5.5;pacid=30777626
chromosome_16	phytozomev13	exon	1946883	1949643	.	-	.	ID=Cre16.g656350.t1.1.v5.5.exon.18;Parent=Cre16.g656350.t1.1.v5.5;pacid=30777626
chromosome_16	phytozomev13	CDS	1946883	1949643	.	-	1	ID=Cre16.g656350.t1.1.v5.5.CDS.18;Parent=Cre16.g656350.t1.1.v5.5;pacid=30777626
chromosome_16	phytozomev13	exon	1949772	1951736	.	-	.	ID=Cre16.g656350.t1.1.v5.5.exon.17;Parent=Cre16.g656350.t1.1.v5.5;pacid=30777626
chromosome_16	phytozomev13	CDS	1949772	1951736	.	-	1	ID=Cre16.g656350.t1.1.v5.5.CDS.17;Parent=Cre16.g656350.t1.1.v5.5;pacid=30777626
chromosome_16	phytozomev13	exon	1951891	1951967	.	-	.	ID=Cre16.g656350.t1.1.v5.5.exon.16;Parent=Cre16.g656350.t1.1.v5.5;pacid=30777626
chromosome_16	phytozomev13	CDS	1951891	1951967	.	-	0	ID=Cre16.g656350.t1.1.v5.5.CDS.16;Parent=Cre16.g656350.t1.1.v5.5;pacid=30777626
chromosome_16	phytozomev13	exon	1952094	1952186	.	-	.	ID=Cre16.g656350.t1.1.v5.5.exon.15;Parent=Cre16.g656350.t1.1.v5.5;pacid=30777626
chromosome_16	phytozomev13	CDS	1952094	1952186	.	-	0	ID=Cre16.g656350.t1.1.v5.5.CDS.15;Parent=Cre16.g656350.t1.1.v5.5;pacid=30777626
chromosome_16	phytozomev13	exon	1952279	1952830	.	-	.	ID=Cre16.g656350.t1.1.v5.5.exon.14;Parent=Cre16.g656350.t1.1.v5.5;pacid=30777626
chromosome_16	phytozomev13	CDS	1952279	1952830	.	-	0	ID=Cre16.g656350.t1.1.v5.5.CDS.14;Parent=Cre16.g656350.t1.1.v5.5;pacid=30777626
chromosome_16	phytozomev13	exon	1952937	1953812	.	-	.	ID=Cre16.g656350.t1.1.v5.5.exon.13;Parent=Cre16.g656350.t1.1.v5.5;pacid=30777626
chromosome_16	phytozomev13	CDS	1952937	1953812	.	-	0	ID=Cre16.g656350.t1.1.v5.5.CDS.13;Parent=Cre16.g656350.t1.1.v5.5;pacid=30777626
chromosome_16	phytozomev13	exon	1953959	1954314	.	-	.	ID=Cre16.g656350.t1.1.v5.5.exon.12;Parent=Cre16.g656350.t1.1.v5.5;pacid=30777626
chromosome_16	phytozomev13	CDS	1953959	1954314	.	-	2	ID=Cre16.g656350.t1.1.v5.5.CDS.12;Parent=Cre16.g656350.t1.1.v5.5;pacid=30777626
chromosome_16	phytozomev13	exon	1954448	1954832	.	-	.	ID=Cre16.g656350.t1.1.v5.5.exon.11;Parent=Cre16.g656350.t1.1.v5.5;pacid=30777626
chromosome_16	phytozomev13	CDS	1954448	1954832	.	-	0	ID=Cre16.g656350.t1.1.v5.5.CDS.11;Parent=Cre16.g656350.t1.1.v5.5;pacid=30777626
chromosome_16	phytozomev13	exon	1955517	1955672	.	-	.	ID=Cre16.g656350.t1.1.v5.5.exon.10;Parent=Cre16.g656350.t1.1.v5.5;pacid=30777626
chromosome_16	phytozomev13	CDS	1955517	1955672	.	-	0	ID=Cre16.g656350.t1.1.v5.5.CDS.10;Parent=Cre16.g656350.t1.1.v5.5;pacid=30777626
chromosome_16	phytozomev13	exon	1955880	1956003	.	-	.	ID=Cre16.g656350.t1.1.v5.5.exon.9;Parent=Cre16.g656350.t1.1.v5.5;pacid=30777626
chromosome_16	phytozomev13	CDS	1955880	1956003	.	-	1	ID=Cre16.g656350.t1.1.v5.5.CDS.9;Parent=Cre16.g656350.t1.1.v5.5;pacid=30777626
chromosome_16	phytozomev13	exon	1956204	1956316	.	-	.	ID=Cre16.g656350.t1.1.v5.5.exon.8;Parent=Cre16.g656350.t1.1.v5.5;pacid=30777626
chromosome_16	phytozomev13	CDS	1956204	1956316	.	-	0	ID=Cre16.g656350.t1.1.v5.5.CDS.8;Parent=Cre16.g656350.t1.1.v5.5;pacid=30777626
chromosome_16	phytozomev13	exon	1956520	1956652	.	-	.	ID=Cre16.g656350.t1.1.v5.5.exon.7;Parent=Cre16.g656350.t1.1.v5.5;pacid=30777626
chromosome_16	phytozomev13	CDS	1956520	1956652	.	-	1	ID=Cre16.g656350.t1.1.v5.5.CDS.7;Parent=Cre16.g656350.t1.1.v5.5;pacid=30777626
chromosome_16	phytozomev13	exon	1956871	1957127	.	-	.	ID=Cre16.g656350.t1.1.v5.5.exon.6;Parent=Cre16.g656350.t1.1.v5.5;pacid=30777626
chromosome_16	phytozomev13	CDS	1956871	1957127	.	-	0	ID=Cre16.g656350.t1.1.v5.5.CDS.6;Parent=Cre16.g656350.t1.1.v5.5;pacid=30777626
chromosome_16	phytozomev13	exon	1957325	1957486	.	-	.	ID=Cre16.g656350.t1.1.v5.5.exon.5;Parent=Cre16.g656350.t1.1.v5.5;pacid=30777626
chromosome_16	phytozomev13	CDS	1957325	1957486	.	-	0	ID=Cre16.g656350.t1.1.v5.5.CDS.5;Parent=Cre16.g656350.t1.1.v5.5;pacid=30777626
chromosome_16	phytozomev13	exon	1957699	1957788	.	-	.	ID=Cre16.g656350.t1.1.v5.5.exon.4;Parent=Cre16.g656350.t1.1.v5.5;pacid=30777626
chromosome_16	phytozomev13	CDS	1957699	1957788	.	-	0	ID=Cre16.g656350.t1.1.v5.5.CDS.4;Parent=Cre16.g656350.t1.1.v5.5;pacid=30777626
chromosome_16	phytozomev13	exon	1958148	1958253	.	-	.	ID=Cre16.g656350.t1.1.v5.5.exon.3;Parent=Cre16.g656350.t1.1.v5.5;pacid=30777626
chromosome_16	phytozomev13	CDS	1958148	1958253	.	-	1	ID=Cre16.g656350.t1.1.v5.5.CDS.3;Parent=Cre16.g656350.t1.1.v5.5;pacid=30777626
chromosome_16	phytozomev13	exon	1958505	1958693	.	-	.	ID=Cre16.g656350.t1.1.v5.5.exon.2;Parent=Cre16.g656350.t1.1.v5.5;pacid=30777626
chromosome_16	phytozomev13	CDS	1958505	1958693	.	-	1	ID=Cre16.g656350.t1.1.v5.5.CDS.2;Parent=Cre16.g656350.t1.1.v5.5;pacid=30777626
chromosome_16	phytozomev13	CDS	1958984	1959171	.	-	0	ID=Cre16.g656350.t1.1.v5.5.CDS.1;Parent=Cre16.g656350.t1.1.v5.5;pacid=30777626
chromosome_16	phytozomev13	exon	1958984	1959543	.	-	.	ID=Cre16.g656350.t1.1.v5.5.exon.1;Parent=Cre16.g656350.t1.1.v5.5;pacid=30777626
chromosome_16	phytozomev13	five_prime_UTR	1959172	1959543	.	-	.	ID=Cre16.g656350.t1.1.v5.5.five_prime_UTR.1;Parent=Cre16.g656350.t1.1.v5.5;pacid=30777626
###
chromosome_16	phytozomev13	gene	1959598	1965443	.	-	.	ID=Cre16.g656400.v5.5;Name=Cre16.g656400
chromosome_16	phytozomev13	mRNA	1959598	1965443	.	-	.	ID=Cre16.g656400.t1.2.v5.5;Parent=Cre16.g656400.v5.5;Name=Cre16.g656400.t1.2;pacid=30778098;longest=1;geneName=SQD1
chromosome_16	phytozomev13	three_prime_UTR	1959598	1960261	.	-	.	ID=Cre16.g656400.t1.2.v5.5.three_prime_UTR.1;Parent=Cre16.g656400.t1.2.v5.5;pacid=30778098
chromosome_16	phytozomev13	exon	1959598	1960432	.	-	.	ID=Cre16.g656400.t1.2.v5.5.exon.14;Parent=Cre16.g656400.t1.2.v5.5;pacid=30778098
chromosome_16	phytozomev13	CDS	1960262	1960432	.	-	0	ID=Cre16.g656400.t1.2.v5.5.CDS.14;Parent=Cre16.g656400.t1.2.v5.5;pacid=30778098
chromosome_16	phytozomev13	exon	1960796	1961008	.	-	.	ID=Cre16.g656400.t1.2.v5.5.exon.13;Parent=Cre16.g656400.t1.2.v5.5;pacid=30778098
chromosome_16	phytozomev13	CDS	1960796	1961008	.	-	0	ID=Cre16.g656400.t1.2.v5.5.CDS.13;Parent=Cre16.g656400.t1.2.v5.5;pacid=30778098
chromosome_16	phytozomev13	exon	1961480	1961554	.	-	.	ID=Cre16.g656400.t1.2.v5.5.exon.12;Parent=Cre16.g656400.t1.2.v5.5;pacid=30778098
chromosome_16	phytozomev13	CDS	1961480	1961554	.	-	0	ID=Cre16.g656400.t1.2.v5.5.CDS.12;Parent=Cre16.g656400.t1.2.v5.5;pacid=30778098
chromosome_16	phytozomev13	exon	1961888	1961998	.	-	.	ID=Cre16.g656400.t1.2.v5.5.exon.11;Parent=Cre16.g656400.t1.2.v5.5;pacid=30778098
chromosome_16	phytozomev13	CDS	1961888	1961998	.	-	0	ID=Cre16.g656400.t1.2.v5.5.CDS.11;Parent=Cre16.g656400.t1.2.v5.5;pacid=30778098
chromosome_16	phytozomev13	exon	1962151	1962246	.	-	.	ID=Cre16.g656400.t1.2.v5.5.exon.10;Parent=Cre16.g656400.t1.2.v5.5;pacid=30778098
chromosome_16	phytozomev13	CDS	1962151	1962246	.	-	0	ID=Cre16.g656400.t1.2.v5.5.CDS.10;Parent=Cre16.g656400.t1.2.v5.5;pacid=30778098
chromosome_16	phytozomev13	exon	1962495	1962629	.	-	.	ID=Cre16.g656400.t1.2.v5.5.exon.9;Parent=Cre16.g656400.t1.2.v5.5;pacid=30778098
chromosome_16	phytozomev13	CDS	1962495	1962629	.	-	0	ID=Cre16.g656400.t1.2.v5.5.CDS.9;Parent=Cre16.g656400.t1.2.v5.5;pacid=30778098
chromosome_16	phytozomev13	exon	1963038	1963181	.	-	.	ID=Cre16.g656400.t1.2.v5.5.exon.8;Parent=Cre16.g656400.t1.2.v5.5;pacid=30778098
chromosome_16	phytozomev13	CDS	1963038	1963181	.	-	0	ID=Cre16.g656400.t1.2.v5.5.CDS.8;Parent=Cre16.g656400.t1.2.v5.5;pacid=30778098
chromosome_16	phytozomev13	exon	1963769	1963841	.	-	.	ID=Cre16.g656400.t1.2.v5.5.exon.7;Parent=Cre16.g656400.t1.2.v5.5;pacid=30778098
chromosome_16	phytozomev13	CDS	1963769	1963841	.	-	1	ID=Cre16.g656400.t1.2.v5.5.CDS.7;Parent=Cre16.g656400.t1.2.v5.5;pacid=30778098
chromosome_16	phytozomev13	exon	1964115	1964212	.	-	.	ID=Cre16.g656400.t1.2.v5.5.exon.6;Parent=Cre16.g656400.t1.2.v5.5;pacid=30778098
chromosome_16	phytozomev13	CDS	1964115	1964212	.	-	0	ID=Cre16.g656400.t1.2.v5.5.CDS.6;Parent=Cre16.g656400.t1.2.v5.5;pacid=30778098
chromosome_16	phytozomev13	exon	1964497	1964555	.	-	.	ID=Cre16.g656400.t1.2.v5.5.exon.5;Parent=Cre16.g656400.t1.2.v5.5;pacid=30778098
chromosome_16	phytozomev13	CDS	1964497	1964555	.	-	2	ID=Cre16.g656400.t1.2.v5.5.CDS.5;Parent=Cre16.g656400.t1.2.v5.5;pacid=30778098
chromosome_16	phytozomev13	exon	1964822	1964954	.	-	.	ID=Cre16.g656400.t1.2.v5.5.exon.4;Parent=Cre16.g656400.t1.2.v5.5;pacid=30778098
chromosome_16	phytozomev13	CDS	1964822	1964954	.	-	0	ID=Cre16.g656400.t1.2.v5.5.CDS.4;Parent=Cre16.g656400.t1.2.v5.5;pacid=30778098
chromosome_16	phytozomev13	exon	1965022	1965059	.	-	.	ID=Cre16.g656400.t1.2.v5.5.exon.3;Parent=Cre16.g656400.t1.2.v5.5;pacid=30778098
chromosome_16	phytozomev13	CDS	1965022	1965059	.	-	2	ID=Cre16.g656400.t1.2.v5.5.CDS.3;Parent=Cre16.g656400.t1.2.v5.5;pacid=30778098
chromosome_16	phytozomev13	exon	1965134	1965190	.	-	.	ID=Cre16.g656400.t1.2.v5.5.exon.2;Parent=Cre16.g656400.t1.2.v5.5;pacid=30778098
chromosome_16	phytozomev13	CDS	1965134	1965190	.	-	2	ID=Cre16.g656400.t1.2.v5.5.CDS.2;Parent=Cre16.g656400.t1.2.v5.5;pacid=30778098
chromosome_16	phytozomev13	CDS	1965283	1965319	.	-	0	ID=Cre16.g656400.t1.2.v5.5.CDS.1;Parent=Cre16.g656400.t1.2.v5.5;pacid=30778098
chromosome_16	phytozomev13	exon	1965283	1965443	.	-	.	ID=Cre16.g656400.t1.2.v5.5.exon.1;Parent=Cre16.g656400.t1.2.v5.5;pacid=30778098
chromosome_16	phytozomev13	five_prime_UTR	1965320	1965443	.	-	.	ID=Cre16.g656400.t1.2.v5.5.five_prime_UTR.1;Parent=Cre16.g656400.t1.2.v5.5;pacid=30778098
###
chromosome_16	phytozomev13	gene	1970174	1980125	.	+	.	ID=Cre16.g656500.v5.5;Name=Cre16.g656500
chromosome_16	phytozomev13	mRNA	1970174	1980125	.	+	.	ID=Cre16.g656500.t1.1.v5.5;Parent=Cre16.g656500.v5.5;Name=Cre16.g656500.t1.1;pacid=30777185;longest=1;geneName=ALA3
chromosome_16	phytozomev13	five_prime_UTR	1970174	1970341	.	+	.	ID=Cre16.g656500.t1.1.v5.5.five_prime_UTR.1;Parent=Cre16.g656500.t1.1.v5.5;pacid=30777185
chromosome_16	phytozomev13	exon	1970174	1970417	.	+	.	ID=Cre16.g656500.t1.1.v5.5.exon.1;Parent=Cre16.g656500.t1.1.v5.5;pacid=30777185
chromosome_16	phytozomev13	CDS	1970342	1970417	.	+	0	ID=Cre16.g656500.t1.1.v5.5.CDS.1;Parent=Cre16.g656500.t1.1.v5.5;pacid=30777185
chromosome_16	phytozomev13	exon	1970801	1971060	.	+	.	ID=Cre16.g656500.t1.1.v5.5.exon.2;Parent=Cre16.g656500.t1.1.v5.5;pacid=30777185
chromosome_16	phytozomev13	CDS	1970801	1971060	.	+	2	ID=Cre16.g656500.t1.1.v5.5.CDS.2;Parent=Cre16.g656500.t1.1.v5.5;pacid=30777185
chromosome_16	phytozomev13	exon	1971341	1971531	.	+	.	ID=Cre16.g656500.t1.1.v5.5.exon.3;Parent=Cre16.g656500.t1.1.v5.5;pacid=30777185
chromosome_16	phytozomev13	CDS	1971341	1971531	.	+	0	ID=Cre16.g656500.t1.1.v5.5.CDS.3;Parent=Cre16.g656500.t1.1.v5.5;pacid=30777185
chromosome_16	phytozomev13	exon	1971720	1971822	.	+	.	ID=Cre16.g656500.t1.1.v5.5.exon.4;Parent=Cre16.g656500.t1.1.v5.5;pacid=30777185
chromosome_16	phytozomev13	CDS	1971720	1971822	.	+	1	ID=Cre16.g656500.t1.1.v5.5.CDS.4;Parent=Cre16.g656500.t1.1.v5.5;pacid=30777185
chromosome_16	phytozomev13	exon	1972063	1972156	.	+	.	ID=Cre16.g656500.t1.1.v5.5.exon.5;Parent=Cre16.g656500.t1.1.v5.5;pacid=30777185
chromosome_16	phytozomev13	CDS	1972063	1972156	.	+	0	ID=Cre16.g656500.t1.1.v5.5.CDS.5;Parent=Cre16.g656500.t1.1.v5.5;pacid=30777185
chromosome_16	phytozomev13	exon	1972305	1972401	.	+	.	ID=Cre16.g656500.t1.1.v5.5.exon.6;Parent=Cre16.g656500.t1.1.v5.5;pacid=30777185
chromosome_16	phytozomev13	CDS	1972305	1972401	.	+	2	ID=Cre16.g656500.t1.1.v5.5.CDS.6;Parent=Cre16.g656500.t1.1.v5.5;pacid=30777185
chromosome_16	phytozomev13	exon	1972550	1972763	.	+	.	ID=Cre16.g656500.t1.1.v5.5.exon.7;Parent=Cre16.g656500.t1.1.v5.5;pacid=30777185
chromosome_16	phytozomev13	CDS	1972550	1972763	.	+	1	ID=Cre16.g656500.t1.1.v5.5.CDS.7;Parent=Cre16.g656500.t1.1.v5.5;pacid=30777185
chromosome_16	phytozomev13	exon	1972922	1973023	.	+	.	ID=Cre16.g656500.t1.1.v5.5.exon.8;Parent=Cre16.g656500.t1.1.v5.5;pacid=30777185
chromosome_16	phytozomev13	CDS	1972922	1973023	.	+	0	ID=Cre16.g656500.t1.1.v5.5.CDS.8;Parent=Cre16.g656500.t1.1.v5.5;pacid=30777185
chromosome_16	phytozomev13	exon	1973397	1973483	.	+	.	ID=Cre16.g656500.t1.1.v5.5.exon.9;Parent=Cre16.g656500.t1.1.v5.5;pacid=30777185
chromosome_16	phytozomev13	CDS	1973397	1973483	.	+	0	ID=Cre16.g656500.t1.1.v5.5.CDS.9;Parent=Cre16.g656500.t1.1.v5.5;pacid=30777185
chromosome_16	phytozomev13	exon	1973755	1973835	.	+	.	ID=Cre16.g656500.t1.1.v5.5.exon.10;Parent=Cre16.g656500.t1.1.v5.5;pacid=30777185
chromosome_16	phytozomev13	CDS	1973755	1973835	.	+	0	ID=Cre16.g656500.t1.1.v5.5.CDS.10;Parent=Cre16.g656500.t1.1.v5.5;pacid=30777185
chromosome_16	phytozomev13	exon	1974003	1974205	.	+	.	ID=Cre16.g656500.t1.1.v5.5.exon.11;Parent=Cre16.g656500.t1.1.v5.5;pacid=30777185
chromosome_16	phytozomev13	CDS	1974003	1974205	.	+	0	ID=Cre16.g656500.t1.1.v5.5.CDS.11;Parent=Cre16.g656500.t1.1.v5.5;pacid=30777185
chromosome_16	phytozomev13	exon	1974330	1974445	.	+	.	ID=Cre16.g656500.t1.1.v5.5.exon.12;Parent=Cre16.g656500.t1.1.v5.5;pacid=30777185
chromosome_16	phytozomev13	CDS	1974330	1974445	.	+	1	ID=Cre16.g656500.t1.1.v5.5.CDS.12;Parent=Cre16.g656500.t1.1.v5.5;pacid=30777185
chromosome_16	phytozomev13	exon	1974604	1974770	.	+	.	ID=Cre16.g656500.t1.1.v5.5.exon.13;Parent=Cre16.g656500.t1.1.v5.5;pacid=30777185
chromosome_16	phytozomev13	CDS	1974604	1974770	.	+	2	ID=Cre16.g656500.t1.1.v5.5.CDS.13;Parent=Cre16.g656500.t1.1.v5.5;pacid=30777185
chromosome_16	phytozomev13	exon	1974983	1975108	.	+	.	ID=Cre16.g656500.t1.1.v5.5.exon.14;Parent=Cre16.g656500.t1.1.v5.5;pacid=30777185
chromosome_16	phytozomev13	CDS	1974983	1975108	.	+	0	ID=Cre16.g656500.t1.1.v5.5.CDS.14;Parent=Cre16.g656500.t1.1.v5.5;pacid=30777185
chromosome_16	phytozomev13	exon	1975328	1975489	.	+	.	ID=Cre16.g656500.t1.1.v5.5.exon.15;Parent=Cre16.g656500.t1.1.v5.5;pacid=30777185
chromosome_16	phytozomev13	CDS	1975328	1975489	.	+	0	ID=Cre16.g656500.t1.1.v5.5.CDS.15;Parent=Cre16.g656500.t1.1.v5.5;pacid=30777185
chromosome_16	phytozomev13	exon	1975672	1975785	.	+	.	ID=Cre16.g656500.t1.1.v5.5.exon.16;Parent=Cre16.g656500.t1.1.v5.5;pacid=30777185
chromosome_16	phytozomev13	CDS	1975672	1975785	.	+	0	ID=Cre16.g656500.t1.1.v5.5.CDS.16;Parent=Cre16.g656500.t1.1.v5.5;pacid=30777185
chromosome_16	phytozomev13	exon	1975953	1976042	.	+	.	ID=Cre16.g656500.t1.1.v5.5.exon.17;Parent=Cre16.g656500.t1.1.v5.5;pacid=30777185
chromosome_16	phytozomev13	CDS	1975953	1976042	.	+	0	ID=Cre16.g656500.t1.1.v5.5.CDS.17;Parent=Cre16.g656500.t1.1.v5.5;pacid=30777185
chromosome_16	phytozomev13	exon	1976323	1976511	.	+	.	ID=Cre16.g656500.t1.1.v5.5.exon.18;Parent=Cre16.g656500.t1.1.v5.5;pacid=30777185
chromosome_16	phytozomev13	CDS	1976323	1976511	.	+	0	ID=Cre16.g656500.t1.1.v5.5.CDS.18;Parent=Cre16.g656500.t1.1.v5.5;pacid=30777185
chromosome_16	phytozomev13	exon	1976627	1976848	.	+	.	ID=Cre16.g656500.t1.1.v5.5.exon.19;Parent=Cre16.g656500.t1.1.v5.5;pacid=30777185
chromosome_16	phytozomev13	CDS	1976627	1976848	.	+	0	ID=Cre16.g656500.t1.1.v5.5.CDS.19;Parent=Cre16.g656500.t1.1.v5.5;pacid=30777185
chromosome_16	phytozomev13	exon	1977076	1977156	.	+	.	ID=Cre16.g656500.t1.1.v5.5.exon.20;Parent=Cre16.g656500.t1.1.v5.5;pacid=30777185
chromosome_16	phytozomev13	CDS	1977076	1977156	.	+	0	ID=Cre16.g656500.t1.1.v5.5.CDS.20;Parent=Cre16.g656500.t1.1.v5.5;pacid=30777185
chromosome_16	phytozomev13	exon	1977289	1977366	.	+	.	ID=Cre16.g656500.t1.1.v5.5.exon.21;Parent=Cre16.g656500.t1.1.v5.5;pacid=30777185
chromosome_16	phytozomev13	CDS	1977289	1977366	.	+	0	ID=Cre16.g656500.t1.1.v5.5.CDS.21;Parent=Cre16.g656500.t1.1.v5.5;pacid=30777185
chromosome_16	phytozomev13	exon	1977490	1977622	.	+	.	ID=Cre16.g656500.t1.1.v5.5.exon.22;Parent=Cre16.g656500.t1.1.v5.5;pacid=30777185
chromosome_16	phytozomev13	CDS	1977490	1977622	.	+	0	ID=Cre16.g656500.t1.1.v5.5.CDS.22;Parent=Cre16.g656500.t1.1.v5.5;pacid=30777185
chromosome_16	phytozomev13	exon	1977809	1977918	.	+	.	ID=Cre16.g656500.t1.1.v5.5.exon.23;Parent=Cre16.g656500.t1.1.v5.5;pacid=30777185
chromosome_16	phytozomev13	CDS	1977809	1977918	.	+	2	ID=Cre16.g656500.t1.1.v5.5.CDS.23;Parent=Cre16.g656500.t1.1.v5.5;pacid=30777185
chromosome_16	phytozomev13	exon	1978083	1978175	.	+	.	ID=Cre16.g656500.t1.1.v5.5.exon.24;Parent=Cre16.g656500.t1.1.v5.5;pacid=30777185
chromosome_16	phytozomev13	CDS	1978083	1978175	.	+	0	ID=Cre16.g656500.t1.1.v5.5.CDS.24;Parent=Cre16.g656500.t1.1.v5.5;pacid=30777185
chromosome_16	phytozomev13	exon	1978324	1978461	.	+	.	ID=Cre16.g656500.t1.1.v5.5.exon.25;Parent=Cre16.g656500.t1.1.v5.5;pacid=30777185
chromosome_16	phytozomev13	CDS	1978324	1978461	.	+	0	ID=Cre16.g656500.t1.1.v5.5.CDS.25;Parent=Cre16.g656500.t1.1.v5.5;pacid=30777185
chromosome_16	phytozomev13	exon	1978638	1978742	.	+	.	ID=Cre16.g656500.t1.1.v5.5.exon.26;Parent=Cre16.g656500.t1.1.v5.5;pacid=30777185
chromosome_16	phytozomev13	CDS	1978638	1978742	.	+	0	ID=Cre16.g656500.t1.1.v5.5.CDS.26;Parent=Cre16.g656500.t1.1.v5.5;pacid=30777185
chromosome_16	phytozomev13	exon	1978937	1979110	.	+	.	ID=Cre16.g656500.t1.1.v5.5.exon.27;Parent=Cre16.g656500.t1.1.v5.5;pacid=30777185
chromosome_16	phytozomev13	CDS	1978937	1979110	.	+	0	ID=Cre16.g656500.t1.1.v5.5.CDS.27;Parent=Cre16.g656500.t1.1.v5.5;pacid=30777185
chromosome_16	phytozomev13	CDS	1979243	1979368	.	+	0	ID=Cre16.g656500.t1.1.v5.5.CDS.28;Parent=Cre16.g656500.t1.1.v5.5;pacid=30777185
chromosome_16	phytozomev13	exon	1979243	1980125	.	+	.	ID=Cre16.g656500.t1.1.v5.5.exon.28;Parent=Cre16.g656500.t1.1.v5.5;pacid=30777185
chromosome_16	phytozomev13	three_prime_UTR	1979369	1980125	.	+	.	ID=Cre16.g656500.t1.1.v5.5.three_prime_UTR.1;Parent=Cre16.g656500.t1.1.v5.5;pacid=30777185
chromosome_16	phytozomev13	mRNA	1970174	1980125	.	+	.	ID=Cre16.g656500.t2.1.v5.5;Parent=Cre16.g656500.v5.5;Name=Cre16.g656500.t2.1;pacid=30777186;longest=0;geneName=ALA3
chromosome_16	phytozomev13	five_prime_UTR	1970174	1970341	.	+	.	ID=Cre16.g656500.t2.1.v5.5.five_prime_UTR.1;Parent=Cre16.g656500.t2.1.v5.5;pacid=30777186
chromosome_16	phytozomev13	exon	1970174	1970408	.	+	.	ID=Cre16.g656500.t2.1.v5.5.exon.1;Parent=Cre16.g656500.t2.1.v5.5;pacid=30777186
chromosome_16	phytozomev13	CDS	1970342	1970408	.	+	0	ID=Cre16.g656500.t2.1.v5.5.CDS.1;Parent=Cre16.g656500.t2.1.v5.5;pacid=30777186
chromosome_16	phytozomev13	exon	1970801	1971060	.	+	.	ID=Cre16.g656500.t2.1.v5.5.exon.2;Parent=Cre16.g656500.t2.1.v5.5;pacid=30777186
chromosome_16	phytozomev13	CDS	1970801	1971060	.	+	2	ID=Cre16.g656500.t2.1.v5.5.CDS.2;Parent=Cre16.g656500.t2.1.v5.5;pacid=30777186
chromosome_16	phytozomev13	exon	1971341	1971531	.	+	.	ID=Cre16.g656500.t2.1.v5.5.exon.3;Parent=Cre16.g656500.t2.1.v5.5;pacid=30777186
chromosome_16	phytozomev13	CDS	1971341	1971531	.	+	0	ID=Cre16.g656500.t2.1.v5.5.CDS.3;Parent=Cre16.g656500.t2.1.v5.5;pacid=30777186
chromosome_16	phytozomev13	exon	1971720	1971822	.	+	.	ID=Cre16.g656500.t2.1.v5.5.exon.4;Parent=Cre16.g656500.t2.1.v5.5;pacid=30777186
chromosome_16	phytozomev13	CDS	1971720	1971822	.	+	1	ID=Cre16.g656500.t2.1.v5.5.CDS.4;Parent=Cre16.g656500.t2.1.v5.5;pacid=30777186
chromosome_16	phytozomev13	exon	1972063	1972156	.	+	.	ID=Cre16.g656500.t2.1.v5.5.exon.5;Parent=Cre16.g656500.t2.1.v5.5;pacid=30777186
chromosome_16	phytozomev13	CDS	1972063	1972156	.	+	0	ID=Cre16.g656500.t2.1.v5.5.CDS.5;Parent=Cre16.g656500.t2.1.v5.5;pacid=30777186
chromosome_16	phytozomev13	exon	1972305	1972401	.	+	.	ID=Cre16.g656500.t2.1.v5.5.exon.6;Parent=Cre16.g656500.t2.1.v5.5;pacid=30777186
chromosome_16	phytozomev13	CDS	1972305	1972401	.	+	2	ID=Cre16.g656500.t2.1.v5.5.CDS.6;Parent=Cre16.g656500.t2.1.v5.5;pacid=30777186
chromosome_16	phytozomev13	exon	1972550	1972763	.	+	.	ID=Cre16.g656500.t2.1.v5.5.exon.7;Parent=Cre16.g656500.t2.1.v5.5;pacid=30777186
chromosome_16	phytozomev13	CDS	1972550	1972763	.	+	1	ID=Cre16.g656500.t2.1.v5.5.CDS.7;Parent=Cre16.g656500.t2.1.v5.5;pacid=30777186
chromosome_16	phytozomev13	exon	1972922	1973023	.	+	.	ID=Cre16.g656500.t2.1.v5.5.exon.8;Parent=Cre16.g656500.t2.1.v5.5;pacid=30777186
chromosome_16	phytozomev13	CDS	1972922	1973023	.	+	0	ID=Cre16.g656500.t2.1.v5.5.CDS.8;Parent=Cre16.g656500.t2.1.v5.5;pacid=30777186
chromosome_16	phytozomev13	exon	1973397	1973483	.	+	.	ID=Cre16.g656500.t2.1.v5.5.exon.9;Parent=Cre16.g656500.t2.1.v5.5;pacid=30777186
chromosome_16	phytozomev13	CDS	1973397	1973483	.	+	0	ID=Cre16.g656500.t2.1.v5.5.CDS.9;Parent=Cre16.g656500.t2.1.v5.5;pacid=30777186
chromosome_16	phytozomev13	exon	1973755	1973835	.	+	.	ID=Cre16.g656500.t2.1.v5.5.exon.10;Parent=Cre16.g656500.t2.1.v5.5;pacid=30777186
chromosome_16	phytozomev13	CDS	1973755	1973835	.	+	0	ID=Cre16.g656500.t2.1.v5.5.CDS.10;Parent=Cre16.g656500.t2.1.v5.5;pacid=30777186
chromosome_16	phytozomev13	exon	1974003	1974205	.	+	.	ID=Cre16.g656500.t2.1.v5.5.exon.11;Parent=Cre16.g656500.t2.1.v5.5;pacid=30777186
chromosome_16	phytozomev13	CDS	1974003	1974205	.	+	0	ID=Cre16.g656500.t2.1.v5.5.CDS.11;Parent=Cre16.g656500.t2.1.v5.5;pacid=30777186
chromosome_16	phytozomev13	exon	1974330	1974445	.	+	.	ID=Cre16.g656500.t2.1.v5.5.exon.12;Parent=Cre16.g656500.t2.1.v5.5;pacid=30777186
chromosome_16	phytozomev13	CDS	1974330	1974445	.	+	1	ID=Cre16.g656500.t2.1.v5.5.CDS.12;Parent=Cre16.g656500.t2.1.v5.5;pacid=30777186
chromosome_16	phytozomev13	exon	1974604	1974770	.	+	.	ID=Cre16.g656500.t2.1.v5.5.exon.13;Parent=Cre16.g656500.t2.1.v5.5;pacid=30777186
chromosome_16	phytozomev13	CDS	1974604	1974770	.	+	2	ID=Cre16.g656500.t2.1.v5.5.CDS.13;Parent=Cre16.g656500.t2.1.v5.5;pacid=30777186
chromosome_16	phytozomev13	exon	1974983	1975108	.	+	.	ID=Cre16.g656500.t2.1.v5.5.exon.14;Parent=Cre16.g656500.t2.1.v5.5;pacid=30777186
chromosome_16	phytozomev13	CDS	1974983	1975108	.	+	0	ID=Cre16.g656500.t2.1.v5.5.CDS.14;Parent=Cre16.g656500.t2.1.v5.5;pacid=30777186
chromosome_16	phytozomev13	exon	1975328	1975489	.	+	.	ID=Cre16.g656500.t2.1.v5.5.exon.15;Parent=Cre16.g656500.t2.1.v5.5;pacid=30777186
chromosome_16	phytozomev13	CDS	1975328	1975489	.	+	0	ID=Cre16.g656500.t2.1.v5.5.CDS.15;Parent=Cre16.g656500.t2.1.v5.5;pacid=30777186
chromosome_16	phytozomev13	exon	1975672	1975785	.	+	.	ID=Cre16.g656500.t2.1.v5.5.exon.16;Parent=Cre16.g656500.t2.1.v5.5;pacid=30777186
chromosome_16	phytozomev13	CDS	1975672	1975785	.	+	0	ID=Cre16.g656500.t2.1.v5.5.CDS.16;Parent=Cre16.g656500.t2.1.v5.5;pacid=30777186
chromosome_16	phytozomev13	exon	1975953	1976042	.	+	.	ID=Cre16.g656500.t2.1.v5.5.exon.17;Parent=Cre16.g656500.t2.1.v5.5;pacid=30777186
chromosome_16	phytozomev13	CDS	1975953	1976042	.	+	0	ID=Cre16.g656500.t2.1.v5.5.CDS.17;Parent=Cre16.g656500.t2.1.v5.5;pacid=30777186
chromosome_16	phytozomev13	exon	1976323	1976511	.	+	.	ID=Cre16.g656500.t2.1.v5.5.exon.18;Parent=Cre16.g656500.t2.1.v5.5;pacid=30777186
chromosome_16	phytozomev13	CDS	1976323	1976511	.	+	0	ID=Cre16.g656500.t2.1.v5.5.CDS.18;Parent=Cre16.g656500.t2.1.v5.5;pacid=30777186
chromosome_16	phytozomev13	exon	1976627	1976848	.	+	.	ID=Cre16.g656500.t2.1.v5.5.exon.19;Parent=Cre16.g656500.t2.1.v5.5;pacid=30777186
chromosome_16	phytozomev13	CDS	1976627	1976848	.	+	0	ID=Cre16.g656500.t2.1.v5.5.CDS.19;Parent=Cre16.g656500.t2.1.v5.5;pacid=30777186
chromosome_16	phytozomev13	exon	1977076	1977156	.	+	.	ID=Cre16.g656500.t2.1.v5.5.exon.20;Parent=Cre16.g656500.t2.1.v5.5;pacid=30777186
chromosome_16	phytozomev13	CDS	1977076	1977156	.	+	0	ID=Cre16.g656500.t2.1.v5.5.CDS.20;Parent=Cre16.g656500.t2.1.v5.5;pacid=30777186
chromosome_16	phytozomev13	exon	1977289	1977366	.	+	.	ID=Cre16.g656500.t2.1.v5.5.exon.21;Parent=Cre16.g656500.t2.1.v5.5;pacid=30777186
chromosome_16	phytozomev13	CDS	1977289	1977366	.	+	0	ID=Cre16.g656500.t2.1.v5.5.CDS.21;Parent=Cre16.g656500.t2.1.v5.5;pacid=30777186
chromosome_16	phytozomev13	exon	1977490	1977622	.	+	.	ID=Cre16.g656500.t2.1.v5.5.exon.22;Parent=Cre16.g656500.t2.1.v5.5;pacid=30777186
chromosome_16	phytozomev13	CDS	1977490	1977622	.	+	0	ID=Cre16.g656500.t2.1.v5.5.CDS.22;Parent=Cre16.g656500.t2.1.v5.5;pacid=30777186
chromosome_16	phytozomev13	exon	1977809	1977918	.	+	.	ID=Cre16.g656500.t2.1.v5.5.exon.23;Parent=Cre16.g656500.t2.1.v5.5;pacid=30777186
chromosome_16	phytozomev13	CDS	1977809	1977918	.	+	2	ID=Cre16.g656500.t2.1.v5.5.CDS.23;Parent=Cre16.g656500.t2.1.v5.5;pacid=30777186
chromosome_16	phytozomev13	exon	1978083	1978175	.	+	.	ID=Cre16.g656500.t2.1.v5.5.exon.24;Parent=Cre16.g656500.t2.1.v5.5;pacid=30777186
chromosome_16	phytozomev13	CDS	1978083	1978175	.	+	0	ID=Cre16.g656500.t2.1.v5.5.CDS.24;Parent=Cre16.g656500.t2.1.v5.5;pacid=30777186
chromosome_16	phytozomev13	exon	1978324	1978461	.	+	.	ID=Cre16.g656500.t2.1.v5.5.exon.25;Parent=Cre16.g656500.t2.1.v5.5;pacid=30777186
chromosome_16	phytozomev13	CDS	1978324	1978461	.	+	0	ID=Cre16.g656500.t2.1.v5.5.CDS.25;Parent=Cre16.g656500.t2.1.v5.5;pacid=30777186
chromosome_16	phytozomev13	exon	1978638	1978742	.	+	.	ID=Cre16.g656500.t2.1.v5.5.exon.26;Parent=Cre16.g656500.t2.1.v5.5;pacid=30777186
chromosome_16	phytozomev13	CDS	1978638	1978742	.	+	0	ID=Cre16.g656500.t2.1.v5.5.CDS.26;Parent=Cre16.g656500.t2.1.v5.5;pacid=30777186
chromosome_16	phytozomev13	exon	1978937	1979110	.	+	.	ID=Cre16.g656500.t2.1.v5.5.exon.27;Parent=Cre16.g656500.t2.1.v5.5;pacid=30777186
chromosome_16	phytozomev13	CDS	1978937	1979110	.	+	0	ID=Cre16.g656500.t2.1.v5.5.CDS.27;Parent=Cre16.g656500.t2.1.v5.5;pacid=30777186
chromosome_16	phytozomev13	CDS	1979243	1979368	.	+	0	ID=Cre16.g656500.t2.1.v5.5.CDS.28;Parent=Cre16.g656500.t2.1.v5.5;pacid=30777186
chromosome_16	phytozomev13	exon	1979243	1980125	.	+	.	ID=Cre16.g656500.t2.1.v5.5.exon.28;Parent=Cre16.g656500.t2.1.v5.5;pacid=30777186
chromosome_16	phytozomev13	three_prime_UTR	1979369	1980125	.	+	.	ID=Cre16.g656500.t2.1.v5.5.three_prime_UTR.1;Parent=Cre16.g656500.t2.1.v5.5;pacid=30777186
###
chromosome_16	phytozomev13	gene	1980128	1981993	.	-	.	ID=Cre16.g656551.v5.5;Name=Cre16.g656551
chromosome_16	phytozomev13	mRNA	1980128	1981993	.	-	.	ID=Cre16.g656551.t1.1.v5.5;Parent=Cre16.g656551.v5.5;Name=Cre16.g656551.t1.1;pacid=30778241;longest=1;geneName=PDI
chromosome_16	phytozomev13	three_prime_UTR	1980128	1980295	.	-	.	ID=Cre16.g656551.t1.1.v5.5.three_prime_UTR.1;Parent=Cre16.g656551.t1.1.v5.5;pacid=30778241
chromosome_16	phytozomev13	exon	1980128	1981015	.	-	.	ID=Cre16.g656551.t1.1.v5.5.exon.3;Parent=Cre16.g656551.t1.1.v5.5;pacid=30778241
chromosome_16	phytozomev13	CDS	1980296	1981015	.	-	0	ID=Cre16.g656551.t1.1.v5.5.CDS.3;Parent=Cre16.g656551.t1.1.v5.5;pacid=30778241
chromosome_16	phytozomev13	exon	1981278	1981486	.	-	.	ID=Cre16.g656551.t1.1.v5.5.exon.2;Parent=Cre16.g656551.t1.1.v5.5;pacid=30778241
chromosome_16	phytozomev13	CDS	1981278	1981486	.	-	2	ID=Cre16.g656551.t1.1.v5.5.CDS.2;Parent=Cre16.g656551.t1.1.v5.5;pacid=30778241
chromosome_16	phytozomev13	CDS	1981706	1981919	.	-	0	ID=Cre16.g656551.t1.1.v5.5.CDS.1;Parent=Cre16.g656551.t1.1.v5.5;pacid=30778241
chromosome_16	phytozomev13	exon	1981706	1981993	.	-	.	ID=Cre16.g656551.t1.1.v5.5.exon.1;Parent=Cre16.g656551.t1.1.v5.5;pacid=30778241
chromosome_16	phytozomev13	five_prime_UTR	1981920	1981993	.	-	.	ID=Cre16.g656551.t1.1.v5.5.five_prime_UTR.1;Parent=Cre16.g656551.t1.1.v5.5;pacid=30778241
###
chromosome_16	phytozomev13	gene	1982094	1984524	.	+	.	ID=Cre16.g656600.v5.5;Name=Cre16.g656600
chromosome_16	phytozomev13	mRNA	1982094	1984524	.	+	.	ID=Cre16.g656600.t1.2.v5.5;Parent=Cre16.g656600.v5.5;Name=Cre16.g656600.t1.2;pacid=30777628;longest=1;geneName=TRX19
chromosome_16	phytozomev13	five_prime_UTR	1982094	1982473	.	+	.	ID=Cre16.g656600.t1.2.v5.5.five_prime_UTR.1;Parent=Cre16.g656600.t1.2.v5.5;pacid=30777628
chromosome_16	phytozomev13	exon	1982094	1982615	.	+	.	ID=Cre16.g656600.t1.2.v5.5.exon.1;Parent=Cre16.g656600.t1.2.v5.5;pacid=30777628
chromosome_16	phytozomev13	CDS	1982474	1982615	.	+	0	ID=Cre16.g656600.t1.2.v5.5.CDS.1;Parent=Cre16.g656600.t1.2.v5.5;pacid=30777628
chromosome_16	phytozomev13	exon	1982937	1983067	.	+	.	ID=Cre16.g656600.t1.2.v5.5.exon.2;Parent=Cre16.g656600.t1.2.v5.5;pacid=30777628
chromosome_16	phytozomev13	CDS	1982937	1983067	.	+	2	ID=Cre16.g656600.t1.2.v5.5.CDS.2;Parent=Cre16.g656600.t1.2.v5.5;pacid=30777628
chromosome_16	phytozomev13	CDS	1983182	1983301	.	+	0	ID=Cre16.g656600.t1.2.v5.5.CDS.3;Parent=Cre16.g656600.t1.2.v5.5;pacid=30777628
chromosome_16	phytozomev13	exon	1983182	1984524	.	+	.	ID=Cre16.g656600.t1.2.v5.5.exon.3;Parent=Cre16.g656600.t1.2.v5.5;pacid=30777628
chromosome_16	phytozomev13	three_prime_UTR	1983302	1984524	.	+	.	ID=Cre16.g656600.t1.2.v5.5.three_prime_UTR.1;Parent=Cre16.g656600.t1.2.v5.5;pacid=30777628
###
chromosome_16	phytozomev13	gene	1984586	1988683	.	-	.	ID=Cre16.g656650.v5.5;Name=Cre16.g656650
chromosome_16	phytozomev13	mRNA	1984586	1988683	.	-	.	ID=Cre16.g656650.t1.1.v5.5;Parent=Cre16.g656650.v5.5;Name=Cre16.g656650.t1.1;pacid=30776945;longest=1
chromosome_16	phytozomev13	three_prime_UTR	1984586	1985088	.	-	.	ID=Cre16.g656650.t1.1.v5.5.three_prime_UTR.1;Parent=Cre16.g656650.t1.1.v5.5;pacid=30776945
chromosome_16	phytozomev13	exon	1984586	1985244	.	-	.	ID=Cre16.g656650.t1.1.v5.5.exon.12;Parent=Cre16.g656650.t1.1.v5.5;pacid=30776945
chromosome_16	phytozomev13	CDS	1985089	1985244	.	-	0	ID=Cre16.g656650.t1.1.v5.5.CDS.12;Parent=Cre16.g656650.t1.1.v5.5;pacid=30776945
chromosome_16	phytozomev13	exon	1985483	1985542	.	-	.	ID=Cre16.g656650.t1.1.v5.5.exon.11;Parent=Cre16.g656650.t1.1.v5.5;pacid=30776945
chromosome_16	phytozomev13	CDS	1985483	1985542	.	-	0	ID=Cre16.g656650.t1.1.v5.5.CDS.11;Parent=Cre16.g656650.t1.1.v5.5;pacid=30776945
chromosome_16	phytozomev13	exon	1985818	1985889	.	-	.	ID=Cre16.g656650.t1.1.v5.5.exon.10;Parent=Cre16.g656650.t1.1.v5.5;pacid=30776945
chromosome_16	phytozomev13	CDS	1985818	1985889	.	-	0	ID=Cre16.g656650.t1.1.v5.5.CDS.10;Parent=Cre16.g656650.t1.1.v5.5;pacid=30776945
chromosome_16	phytozomev13	exon	1986126	1986169	.	-	.	ID=Cre16.g656650.t1.1.v5.5.exon.9;Parent=Cre16.g656650.t1.1.v5.5;pacid=30776945
chromosome_16	phytozomev13	CDS	1986126	1986169	.	-	2	ID=Cre16.g656650.t1.1.v5.5.CDS.9;Parent=Cre16.g656650.t1.1.v5.5;pacid=30776945
chromosome_16	phytozomev13	exon	1986414	1986583	.	-	.	ID=Cre16.g656650.t1.1.v5.5.exon.8;Parent=Cre16.g656650.t1.1.v5.5;pacid=30776945
chromosome_16	phytozomev13	CDS	1986414	1986583	.	-	1	ID=Cre16.g656650.t1.1.v5.5.CDS.8;Parent=Cre16.g656650.t1.1.v5.5;pacid=30776945
chromosome_16	phytozomev13	exon	1986800	1986834	.	-	.	ID=Cre16.g656650.t1.1.v5.5.exon.7;Parent=Cre16.g656650.t1.1.v5.5;pacid=30776945
chromosome_16	phytozomev13	CDS	1986800	1986834	.	-	0	ID=Cre16.g656650.t1.1.v5.5.CDS.7;Parent=Cre16.g656650.t1.1.v5.5;pacid=30776945
chromosome_16	phytozomev13	exon	1987139	1987264	.	-	.	ID=Cre16.g656650.t1.1.v5.5.exon.6;Parent=Cre16.g656650.t1.1.v5.5;pacid=30776945
chromosome_16	phytozomev13	CDS	1987139	1987264	.	-	0	ID=Cre16.g656650.t1.1.v5.5.CDS.6;Parent=Cre16.g656650.t1.1.v5.5;pacid=30776945
chromosome_16	phytozomev13	exon	1987644	1987702	.	-	.	ID=Cre16.g656650.t1.1.v5.5.exon.5;Parent=Cre16.g656650.t1.1.v5.5;pacid=30776945
chromosome_16	phytozomev13	CDS	1987644	1987702	.	-	2	ID=Cre16.g656650.t1.1.v5.5.CDS.5;Parent=Cre16.g656650.t1.1.v5.5;pacid=30776945
chromosome_16	phytozomev13	exon	1987874	1987963	.	-	.	ID=Cre16.g656650.t1.1.v5.5.exon.4;Parent=Cre16.g656650.t1.1.v5.5;pacid=30776945
chromosome_16	phytozomev13	CDS	1987874	1987963	.	-	2	ID=Cre16.g656650.t1.1.v5.5.CDS.4;Parent=Cre16.g656650.t1.1.v5.5;pacid=30776945
chromosome_16	phytozomev13	exon	1988265	1988271	.	-	.	ID=Cre16.g656650.t1.1.v5.5.exon.3;Parent=Cre16.g656650.t1.1.v5.5;pacid=30776945
chromosome_16	phytozomev13	CDS	1988265	1988271	.	-	0	ID=Cre16.g656650.t1.1.v5.5.CDS.3;Parent=Cre16.g656650.t1.1.v5.5;pacid=30776945
chromosome_16	phytozomev13	exon	1988379	1988454	.	-	.	ID=Cre16.g656650.t1.1.v5.5.exon.2;Parent=Cre16.g656650.t1.1.v5.5;pacid=30776945
chromosome_16	phytozomev13	CDS	1988379	1988454	.	-	1	ID=Cre16.g656650.t1.1.v5.5.CDS.2;Parent=Cre16.g656650.t1.1.v5.5;pacid=30776945
chromosome_16	phytozomev13	CDS	1988606	1988652	.	-	0	ID=Cre16.g656650.t1.1.v5.5.CDS.1;Parent=Cre16.g656650.t1.1.v5.5;pacid=30776945
chromosome_16	phytozomev13	exon	1988606	1988683	.	-	.	ID=Cre16.g656650.t1.1.v5.5.exon.1;Parent=Cre16.g656650.t1.1.v5.5;pacid=30776945
chromosome_16	phytozomev13	five_prime_UTR	1988653	1988683	.	-	.	ID=Cre16.g656650.t1.1.v5.5.five_prime_UTR.1;Parent=Cre16.g656650.t1.1.v5.5;pacid=30776945
###
chromosome_16	phytozomev13	gene	1988794	1994706	.	+	.	ID=Cre16.g656700.v5.5;Name=Cre16.g656700
chromosome_16	phytozomev13	mRNA	1988794	1994706	.	+	.	ID=Cre16.g656700.t1.2.v5.5;Parent=Cre16.g656700.v5.5;Name=Cre16.g656700.t1.2;pacid=30777807;longest=1;geneName=KIN14A-2
chromosome_16	phytozomev13	five_prime_UTR	1988794	1988905	.	+	.	ID=Cre16.g656700.t1.2.v5.5.five_prime_UTR.1;Parent=Cre16.g656700.t1.2.v5.5;pacid=30777807
chromosome_16	phytozomev13	exon	1988794	1989001	.	+	.	ID=Cre16.g656700.t1.2.v5.5.exon.1;Parent=Cre16.g656700.t1.2.v5.5;pacid=30777807
chromosome_16	phytozomev13	CDS	1988906	1989001	.	+	0	ID=Cre16.g656700.t1.2.v5.5.CDS.1;Parent=Cre16.g656700.t1.2.v5.5;pacid=30777807
chromosome_16	phytozomev13	exon	1989140	1989510	.	+	.	ID=Cre16.g656700.t1.2.v5.5.exon.2;Parent=Cre16.g656700.t1.2.v5.5;pacid=30777807
chromosome_16	phytozomev13	CDS	1989140	1989510	.	+	0	ID=Cre16.g656700.t1.2.v5.5.CDS.2;Parent=Cre16.g656700.t1.2.v5.5;pacid=30777807
chromosome_16	phytozomev13	exon	1989771	1989948	.	+	.	ID=Cre16.g656700.t1.2.v5.5.exon.3;Parent=Cre16.g656700.t1.2.v5.5;pacid=30777807
chromosome_16	phytozomev13	CDS	1989771	1989948	.	+	1	ID=Cre16.g656700.t1.2.v5.5.CDS.3;Parent=Cre16.g656700.t1.2.v5.5;pacid=30777807
chromosome_16	phytozomev13	exon	1990163	1990318	.	+	.	ID=Cre16.g656700.t1.2.v5.5.exon.4;Parent=Cre16.g656700.t1.2.v5.5;pacid=30777807
chromosome_16	phytozomev13	CDS	1990163	1990318	.	+	0	ID=Cre16.g656700.t1.2.v5.5.CDS.4;Parent=Cre16.g656700.t1.2.v5.5;pacid=30777807
chromosome_16	phytozomev13	exon	1990561	1990764	.	+	.	ID=Cre16.g656700.t1.2.v5.5.exon.5;Parent=Cre16.g656700.t1.2.v5.5;pacid=30777807
chromosome_16	phytozomev13	CDS	1990561	1990764	.	+	0	ID=Cre16.g656700.t1.2.v5.5.CDS.5;Parent=Cre16.g656700.t1.2.v5.5;pacid=30777807
chromosome_16	phytozomev13	exon	1990951	1991090	.	+	.	ID=Cre16.g656700.t1.2.v5.5.exon.6;Parent=Cre16.g656700.t1.2.v5.5;pacid=30777807
chromosome_16	phytozomev13	CDS	1990951	1991090	.	+	0	ID=Cre16.g656700.t1.2.v5.5.CDS.6;Parent=Cre16.g656700.t1.2.v5.5;pacid=30777807
chromosome_16	phytozomev13	exon	1991312	1991399	.	+	.	ID=Cre16.g656700.t1.2.v5.5.exon.7;Parent=Cre16.g656700.t1.2.v5.5;pacid=30777807
chromosome_16	phytozomev13	CDS	1991312	1991399	.	+	1	ID=Cre16.g656700.t1.2.v5.5.CDS.7;Parent=Cre16.g656700.t1.2.v5.5;pacid=30777807
chromosome_16	phytozomev13	exon	1991550	1991657	.	+	.	ID=Cre16.g656700.t1.2.v5.5.exon.8;Parent=Cre16.g656700.t1.2.v5.5;pacid=30777807
chromosome_16	phytozomev13	CDS	1991550	1991657	.	+	0	ID=Cre16.g656700.t1.2.v5.5.CDS.8;Parent=Cre16.g656700.t1.2.v5.5;pacid=30777807
chromosome_16	phytozomev13	exon	1991845	1991940	.	+	.	ID=Cre16.g656700.t1.2.v5.5.exon.9;Parent=Cre16.g656700.t1.2.v5.5;pacid=30777807
chromosome_16	phytozomev13	CDS	1991845	1991940	.	+	0	ID=Cre16.g656700.t1.2.v5.5.CDS.9;Parent=Cre16.g656700.t1.2.v5.5;pacid=30777807
chromosome_16	phytozomev13	exon	1992053	1992226	.	+	.	ID=Cre16.g656700.t1.2.v5.5.exon.10;Parent=Cre16.g656700.t1.2.v5.5;pacid=30777807
chromosome_16	phytozomev13	CDS	1992053	1992226	.	+	0	ID=Cre16.g656700.t1.2.v5.5.CDS.10;Parent=Cre16.g656700.t1.2.v5.5;pacid=30777807
chromosome_16	phytozomev13	exon	1992350	1992454	.	+	.	ID=Cre16.g656700.t1.2.v5.5.exon.11;Parent=Cre16.g656700.t1.2.v5.5;pacid=30777807
chromosome_16	phytozomev13	CDS	1992350	1992454	.	+	0	ID=Cre16.g656700.t1.2.v5.5.CDS.11;Parent=Cre16.g656700.t1.2.v5.5;pacid=30777807
chromosome_16	phytozomev13	exon	1992592	1992744	.	+	.	ID=Cre16.g656700.t1.2.v5.5.exon.12;Parent=Cre16.g656700.t1.2.v5.5;pacid=30777807
chromosome_16	phytozomev13	CDS	1992592	1992744	.	+	0	ID=Cre16.g656700.t1.2.v5.5.CDS.12;Parent=Cre16.g656700.t1.2.v5.5;pacid=30777807
chromosome_16	phytozomev13	exon	1992899	1992976	.	+	.	ID=Cre16.g656700.t1.2.v5.5.exon.13;Parent=Cre16.g656700.t1.2.v5.5;pacid=30777807
chromosome_16	phytozomev13	CDS	1992899	1992976	.	+	0	ID=Cre16.g656700.t1.2.v5.5.CDS.13;Parent=Cre16.g656700.t1.2.v5.5;pacid=30777807
chromosome_16	phytozomev13	exon	1993197	1993303	.	+	.	ID=Cre16.g656700.t1.2.v5.5.exon.14;Parent=Cre16.g656700.t1.2.v5.5;pacid=30777807
chromosome_16	phytozomev13	CDS	1993197	1993303	.	+	0	ID=Cre16.g656700.t1.2.v5.5.CDS.14;Parent=Cre16.g656700.t1.2.v5.5;pacid=30777807
chromosome_16	phytozomev13	exon	1993526	1993622	.	+	.	ID=Cre16.g656700.t1.2.v5.5.exon.15;Parent=Cre16.g656700.t1.2.v5.5;pacid=30777807
chromosome_16	phytozomev13	CDS	1993526	1993622	.	+	1	ID=Cre16.g656700.t1.2.v5.5.CDS.15;Parent=Cre16.g656700.t1.2.v5.5;pacid=30777807
chromosome_16	phytozomev13	exon	1993779	1993896	.	+	.	ID=Cre16.g656700.t1.2.v5.5.exon.16;Parent=Cre16.g656700.t1.2.v5.5;pacid=30777807
chromosome_16	phytozomev13	CDS	1993779	1993896	.	+	0	ID=Cre16.g656700.t1.2.v5.5.CDS.16;Parent=Cre16.g656700.t1.2.v5.5;pacid=30777807
chromosome_16	phytozomev13	CDS	1994086	1994321	.	+	2	ID=Cre16.g656700.t1.2.v5.5.CDS.17;Parent=Cre16.g656700.t1.2.v5.5;pacid=30777807
chromosome_16	phytozomev13	exon	1994086	1994706	.	+	.	ID=Cre16.g656700.t1.2.v5.5.exon.17;Parent=Cre16.g656700.t1.2.v5.5;pacid=30777807
chromosome_16	phytozomev13	three_prime_UTR	1994322	1994706	.	+	.	ID=Cre16.g656700.t1.2.v5.5.three_prime_UTR.1;Parent=Cre16.g656700.t1.2.v5.5;pacid=30777807
###
chromosome_16	phytozomev13	gene	1996285	2002953	.	-	.	ID=Cre16.g656750.v5.5;Name=Cre16.g656750
chromosome_16	phytozomev13	mRNA	1996285	2002953	.	-	.	ID=Cre16.g656750.t1.1.v5.5;Parent=Cre16.g656750.v5.5;Name=Cre16.g656750.t1.1;pacid=30777969;longest=1
chromosome_16	phytozomev13	three_prime_UTR	1996285	1998431	.	-	.	ID=Cre16.g656750.t1.1.v5.5.three_prime_UTR.1;Parent=Cre16.g656750.t1.1.v5.5;pacid=30777969
chromosome_16	phytozomev13	exon	1996285	2000696	.	-	.	ID=Cre16.g656750.t1.1.v5.5.exon.6;Parent=Cre16.g656750.t1.1.v5.5;pacid=30777969
chromosome_16	phytozomev13	CDS	1998432	2000696	.	-	0	ID=Cre16.g656750.t1.1.v5.5.CDS.6;Parent=Cre16.g656750.t1.1.v5.5;pacid=30777969
chromosome_16	phytozomev13	exon	2000882	2000953	.	-	.	ID=Cre16.g656750.t1.1.v5.5.exon.5;Parent=Cre16.g656750.t1.1.v5.5;pacid=30777969
chromosome_16	phytozomev13	CDS	2000882	2000953	.	-	0	ID=Cre16.g656750.t1.1.v5.5.CDS.5;Parent=Cre16.g656750.t1.1.v5.5;pacid=30777969
chromosome_16	phytozomev13	exon	2001127	2001478	.	-	.	ID=Cre16.g656750.t1.1.v5.5.exon.4;Parent=Cre16.g656750.t1.1.v5.5;pacid=30777969
chromosome_16	phytozomev13	CDS	2001127	2001478	.	-	1	ID=Cre16.g656750.t1.1.v5.5.CDS.4;Parent=Cre16.g656750.t1.1.v5.5;pacid=30777969
chromosome_16	phytozomev13	exon	2001587	2001772	.	-	.	ID=Cre16.g656750.t1.1.v5.5.exon.3;Parent=Cre16.g656750.t1.1.v5.5;pacid=30777969
chromosome_16	phytozomev13	CDS	2001587	2001772	.	-	1	ID=Cre16.g656750.t1.1.v5.5.CDS.3;Parent=Cre16.g656750.t1.1.v5.5;pacid=30777969
chromosome_16	phytozomev13	exon	2002250	2002335	.	-	.	ID=Cre16.g656750.t1.1.v5.5.exon.2;Parent=Cre16.g656750.t1.1.v5.5;pacid=30777969
chromosome_16	phytozomev13	CDS	2002250	2002335	.	-	0	ID=Cre16.g656750.t1.1.v5.5.CDS.2;Parent=Cre16.g656750.t1.1.v5.5;pacid=30777969
chromosome_16	phytozomev13	CDS	2002474	2002656	.	-	0	ID=Cre16.g656750.t1.1.v5.5.CDS.1;Parent=Cre16.g656750.t1.1.v5.5;pacid=30777969
chromosome_16	phytozomev13	exon	2002474	2002953	.	-	.	ID=Cre16.g656750.t1.1.v5.5.exon.1;Parent=Cre16.g656750.t1.1.v5.5;pacid=30777969
chromosome_16	phytozomev13	five_prime_UTR	2002657	2002953	.	-	.	ID=Cre16.g656750.t1.1.v5.5.five_prime_UTR.1;Parent=Cre16.g656750.t1.1.v5.5;pacid=30777969
###
chromosome_16	phytozomev13	gene	2003980	2009343	.	-	.	ID=Cre16.g656800.v5.5;Name=Cre16.g656800
chromosome_16	phytozomev13	mRNA	2003980	2009343	.	-	.	ID=Cre16.g656800.t1.2.v5.5;Parent=Cre16.g656800.v5.5;Name=Cre16.g656800.t1.2;pacid=30777481;longest=1
chromosome_16	phytozomev13	three_prime_UTR	2003980	2005449	.	-	.	ID=Cre16.g656800.t1.2.v5.5.three_prime_UTR.1;Parent=Cre16.g656800.t1.2.v5.5;pacid=30777481
chromosome_16	phytozomev13	exon	2003980	2007938	.	-	.	ID=Cre16.g656800.t1.2.v5.5.exon.5;Parent=Cre16.g656800.t1.2.v5.5;pacid=30777481
chromosome_16	phytozomev13	CDS	2005450	2007938	.	-	2	ID=Cre16.g656800.t1.2.v5.5.CDS.5;Parent=Cre16.g656800.t1.2.v5.5;pacid=30777481
chromosome_16	phytozomev13	exon	2008084	2008148	.	-	.	ID=Cre16.g656800.t1.2.v5.5.exon.4;Parent=Cre16.g656800.t1.2.v5.5;pacid=30777481
chromosome_16	phytozomev13	CDS	2008084	2008148	.	-	1	ID=Cre16.g656800.t1.2.v5.5.CDS.4;Parent=Cre16.g656800.t1.2.v5.5;pacid=30777481
chromosome_16	phytozomev13	exon	2008317	2008502	.	-	.	ID=Cre16.g656800.t1.2.v5.5.exon.3;Parent=Cre16.g656800.t1.2.v5.5;pacid=30777481
chromosome_16	phytozomev13	CDS	2008317	2008502	.	-	1	ID=Cre16.g656800.t1.2.v5.5.CDS.3;Parent=Cre16.g656800.t1.2.v5.5;pacid=30777481
chromosome_16	phytozomev13	exon	2008797	2008891	.	-	.	ID=Cre16.g656800.t1.2.v5.5.exon.2;Parent=Cre16.g656800.t1.2.v5.5;pacid=30777481
chromosome_16	phytozomev13	CDS	2008797	2008891	.	-	0	ID=Cre16.g656800.t1.2.v5.5.CDS.2;Parent=Cre16.g656800.t1.2.v5.5;pacid=30777481
chromosome_16	phytozomev13	CDS	2009099	2009203	.	-	0	ID=Cre16.g656800.t1.2.v5.5.CDS.1;Parent=Cre16.g656800.t1.2.v5.5;pacid=30777481
chromosome_16	phytozomev13	exon	2009099	2009343	.	-	.	ID=Cre16.g656800.t1.2.v5.5.exon.1;Parent=Cre16.g656800.t1.2.v5.5;pacid=30777481
chromosome_16	phytozomev13	five_prime_UTR	2009204	2009343	.	-	.	ID=Cre16.g656800.t1.2.v5.5.five_prime_UTR.1;Parent=Cre16.g656800.t1.2.v5.5;pacid=30777481
###
chromosome_16	phytozomev13	gene	2010395	2015025	.	-	.	ID=Cre16.g656851.v5.5;Name=Cre16.g656851
chromosome_16	phytozomev13	mRNA	2010395	2015025	.	-	.	ID=Cre16.g656851.t1.1.v5.5;Parent=Cre16.g656851.v5.5;Name=Cre16.g656851.t1.1;pacid=30777576;longest=1
chromosome_16	phytozomev13	three_prime_UTR	2010395	2010770	.	-	.	ID=Cre16.g656851.t1.1.v5.5.three_prime_UTR.1;Parent=Cre16.g656851.t1.1.v5.5;pacid=30777576
chromosome_16	phytozomev13	exon	2010395	2012051	.	-	.	ID=Cre16.g656851.t1.1.v5.5.exon.11;Parent=Cre16.g656851.t1.1.v5.5;pacid=30777576
chromosome_16	phytozomev13	CDS	2010771	2012051	.	-	0	ID=Cre16.g656851.t1.1.v5.5.CDS.11;Parent=Cre16.g656851.t1.1.v5.5;pacid=30777576
chromosome_16	phytozomev13	exon	2012291	2012368	.	-	.	ID=Cre16.g656851.t1.1.v5.5.exon.10;Parent=Cre16.g656851.t1.1.v5.5;pacid=30777576
chromosome_16	phytozomev13	CDS	2012291	2012368	.	-	0	ID=Cre16.g656851.t1.1.v5.5.CDS.10;Parent=Cre16.g656851.t1.1.v5.5;pacid=30777576
chromosome_16	phytozomev13	exon	2012535	2012600	.	-	.	ID=Cre16.g656851.t1.1.v5.5.exon.9;Parent=Cre16.g656851.t1.1.v5.5;pacid=30777576
chromosome_16	phytozomev13	CDS	2012535	2012600	.	-	0	ID=Cre16.g656851.t1.1.v5.5.CDS.9;Parent=Cre16.g656851.t1.1.v5.5;pacid=30777576
chromosome_16	phytozomev13	exon	2012763	2012809	.	-	.	ID=Cre16.g656851.t1.1.v5.5.exon.8;Parent=Cre16.g656851.t1.1.v5.5;pacid=30777576
chromosome_16	phytozomev13	CDS	2012763	2012809	.	-	2	ID=Cre16.g656851.t1.1.v5.5.CDS.8;Parent=Cre16.g656851.t1.1.v5.5;pacid=30777576
chromosome_16	phytozomev13	exon	2013131	2013231	.	-	.	ID=Cre16.g656851.t1.1.v5.5.exon.7;Parent=Cre16.g656851.t1.1.v5.5;pacid=30777576
chromosome_16	phytozomev13	CDS	2013131	2013231	.	-	1	ID=Cre16.g656851.t1.1.v5.5.CDS.7;Parent=Cre16.g656851.t1.1.v5.5;pacid=30777576
chromosome_16	phytozomev13	exon	2013372	2013446	.	-	.	ID=Cre16.g656851.t1.1.v5.5.exon.6;Parent=Cre16.g656851.t1.1.v5.5;pacid=30777576
chromosome_16	phytozomev13	CDS	2013372	2013446	.	-	1	ID=Cre16.g656851.t1.1.v5.5.CDS.6;Parent=Cre16.g656851.t1.1.v5.5;pacid=30777576
chromosome_16	phytozomev13	exon	2013684	2013754	.	-	.	ID=Cre16.g656851.t1.1.v5.5.exon.5;Parent=Cre16.g656851.t1.1.v5.5;pacid=30777576
chromosome_16	phytozomev13	CDS	2013684	2013754	.	-	0	ID=Cre16.g656851.t1.1.v5.5.CDS.5;Parent=Cre16.g656851.t1.1.v5.5;pacid=30777576
chromosome_16	phytozomev13	exon	2014085	2014163	.	-	.	ID=Cre16.g656851.t1.1.v5.5.exon.4;Parent=Cre16.g656851.t1.1.v5.5;pacid=30777576
chromosome_16	phytozomev13	CDS	2014085	2014163	.	-	1	ID=Cre16.g656851.t1.1.v5.5.CDS.4;Parent=Cre16.g656851.t1.1.v5.5;pacid=30777576
chromosome_16	phytozomev13	exon	2014437	2014607	.	-	.	ID=Cre16.g656851.t1.1.v5.5.exon.3;Parent=Cre16.g656851.t1.1.v5.5;pacid=30777576
chromosome_16	phytozomev13	CDS	2014437	2014607	.	-	1	ID=Cre16.g656851.t1.1.v5.5.CDS.3;Parent=Cre16.g656851.t1.1.v5.5;pacid=30777576
chromosome_16	phytozomev13	exon	2014763	2014855	.	-	.	ID=Cre16.g656851.t1.1.v5.5.exon.2;Parent=Cre16.g656851.t1.1.v5.5;pacid=30777576
chromosome_16	phytozomev13	CDS	2014763	2014855	.	-	1	ID=Cre16.g656851.t1.1.v5.5.CDS.2;Parent=Cre16.g656851.t1.1.v5.5;pacid=30777576
chromosome_16	phytozomev13	CDS	2014966	2014973	.	-	0	ID=Cre16.g656851.t1.1.v5.5.CDS.1;Parent=Cre16.g656851.t1.1.v5.5;pacid=30777576
chromosome_16	phytozomev13	exon	2014966	2015025	.	-	.	ID=Cre16.g656851.t1.1.v5.5.exon.1;Parent=Cre16.g656851.t1.1.v5.5;pacid=30777576
chromosome_16	phytozomev13	five_prime_UTR	2014974	2015025	.	-	.	ID=Cre16.g656851.t1.1.v5.5.five_prime_UTR.1;Parent=Cre16.g656851.t1.1.v5.5;pacid=30777576
###
chromosome_16	phytozomev13	gene	2015076	2020275	.	-	.	ID=Cre16.g656900.v5.5;Name=Cre16.g656900
chromosome_16	phytozomev13	mRNA	2015076	2020275	.	-	.	ID=Cre16.g656900.t1.2.v5.5;Parent=Cre16.g656900.v5.5;Name=Cre16.g656900.t1.2;pacid=30776925;longest=1
chromosome_16	phytozomev13	three_prime_UTR	2015076	2015645	.	-	.	ID=Cre16.g656900.t1.2.v5.5.three_prime_UTR.1;Parent=Cre16.g656900.t1.2.v5.5;pacid=30776925
chromosome_16	phytozomev13	exon	2015076	2015664	.	-	.	ID=Cre16.g656900.t1.2.v5.5.exon.15;Parent=Cre16.g656900.t1.2.v5.5;pacid=30776925
chromosome_16	phytozomev13	CDS	2015646	2015664	.	-	1	ID=Cre16.g656900.t1.2.v5.5.CDS.15;Parent=Cre16.g656900.t1.2.v5.5;pacid=30776925
chromosome_16	phytozomev13	exon	2015835	2015896	.	-	.	ID=Cre16.g656900.t1.2.v5.5.exon.14;Parent=Cre16.g656900.t1.2.v5.5;pacid=30776925
chromosome_16	phytozomev13	CDS	2015835	2015896	.	-	0	ID=Cre16.g656900.t1.2.v5.5.CDS.14;Parent=Cre16.g656900.t1.2.v5.5;pacid=30776925
chromosome_16	phytozomev13	exon	2016032	2016097	.	-	.	ID=Cre16.g656900.t1.2.v5.5.exon.13;Parent=Cre16.g656900.t1.2.v5.5;pacid=30776925
chromosome_16	phytozomev13	CDS	2016032	2016097	.	-	0	ID=Cre16.g656900.t1.2.v5.5.CDS.13;Parent=Cre16.g656900.t1.2.v5.5;pacid=30776925
chromosome_16	phytozomev13	exon	2016286	2016366	.	-	.	ID=Cre16.g656900.t1.2.v5.5.exon.12;Parent=Cre16.g656900.t1.2.v5.5;pacid=30776925
chromosome_16	phytozomev13	CDS	2016286	2016366	.	-	0	ID=Cre16.g656900.t1.2.v5.5.CDS.12;Parent=Cre16.g656900.t1.2.v5.5;pacid=30776925
chromosome_16	phytozomev13	exon	2016608	2016766	.	-	.	ID=Cre16.g656900.t1.2.v5.5.exon.11;Parent=Cre16.g656900.t1.2.v5.5;pacid=30776925
chromosome_16	phytozomev13	CDS	2016608	2016766	.	-	0	ID=Cre16.g656900.t1.2.v5.5.CDS.11;Parent=Cre16.g656900.t1.2.v5.5;pacid=30776925
chromosome_16	phytozomev13	exon	2017064	2017219	.	-	.	ID=Cre16.g656900.t1.2.v5.5.exon.10;Parent=Cre16.g656900.t1.2.v5.5;pacid=30776925
chromosome_16	phytozomev13	CDS	2017064	2017219	.	-	0	ID=Cre16.g656900.t1.2.v5.5.CDS.10;Parent=Cre16.g656900.t1.2.v5.5;pacid=30776925
chromosome_16	phytozomev13	exon	2017469	2017567	.	-	.	ID=Cre16.g656900.t1.2.v5.5.exon.9;Parent=Cre16.g656900.t1.2.v5.5;pacid=30776925
chromosome_16	phytozomev13	CDS	2017469	2017567	.	-	0	ID=Cre16.g656900.t1.2.v5.5.CDS.9;Parent=Cre16.g656900.t1.2.v5.5;pacid=30776925
chromosome_16	phytozomev13	exon	2017772	2017831	.	-	.	ID=Cre16.g656900.t1.2.v5.5.exon.8;Parent=Cre16.g656900.t1.2.v5.5;pacid=30776925
chromosome_16	phytozomev13	CDS	2017772	2017831	.	-	0	ID=Cre16.g656900.t1.2.v5.5.CDS.8;Parent=Cre16.g656900.t1.2.v5.5;pacid=30776925
chromosome_16	phytozomev13	exon	2017928	2018018	.	-	.	ID=Cre16.g656900.t1.2.v5.5.exon.7;Parent=Cre16.g656900.t1.2.v5.5;pacid=30776925
chromosome_16	phytozomev13	CDS	2017928	2018018	.	-	1	ID=Cre16.g656900.t1.2.v5.5.CDS.7;Parent=Cre16.g656900.t1.2.v5.5;pacid=30776925
chromosome_16	phytozomev13	exon	2018187	2018272	.	-	.	ID=Cre16.g656900.t1.2.v5.5.exon.6;Parent=Cre16.g656900.t1.2.v5.5;pacid=30776925
chromosome_16	phytozomev13	CDS	2018187	2018272	.	-	0	ID=Cre16.g656900.t1.2.v5.5.CDS.6;Parent=Cre16.g656900.t1.2.v5.5;pacid=30776925
chromosome_16	phytozomev13	exon	2018440	2018506	.	-	.	ID=Cre16.g656900.t1.2.v5.5.exon.5;Parent=Cre16.g656900.t1.2.v5.5;pacid=30776925
chromosome_16	phytozomev13	CDS	2018440	2018506	.	-	1	ID=Cre16.g656900.t1.2.v5.5.CDS.5;Parent=Cre16.g656900.t1.2.v5.5;pacid=30776925
chromosome_16	phytozomev13	exon	2018785	2018978	.	-	.	ID=Cre16.g656900.t1.2.v5.5.exon.4;Parent=Cre16.g656900.t1.2.v5.5;pacid=30776925
chromosome_16	phytozomev13	CDS	2018785	2018978	.	-	0	ID=Cre16.g656900.t1.2.v5.5.CDS.4;Parent=Cre16.g656900.t1.2.v5.5;pacid=30776925
chromosome_16	phytozomev13	exon	2019181	2019324	.	-	.	ID=Cre16.g656900.t1.2.v5.5.exon.3;Parent=Cre16.g656900.t1.2.v5.5;pacid=30776925
chromosome_16	phytozomev13	CDS	2019181	2019324	.	-	0	ID=Cre16.g656900.t1.2.v5.5.CDS.3;Parent=Cre16.g656900.t1.2.v5.5;pacid=30776925
chromosome_16	phytozomev13	exon	2019457	2019618	.	-	.	ID=Cre16.g656900.t1.2.v5.5.exon.2;Parent=Cre16.g656900.t1.2.v5.5;pacid=30776925
chromosome_16	phytozomev13	CDS	2019457	2019618	.	-	0	ID=Cre16.g656900.t1.2.v5.5.CDS.2;Parent=Cre16.g656900.t1.2.v5.5;pacid=30776925
chromosome_16	phytozomev13	CDS	2019862	2019951	.	-	0	ID=Cre16.g656900.t1.2.v5.5.CDS.1;Parent=Cre16.g656900.t1.2.v5.5;pacid=30776925
chromosome_16	phytozomev13	exon	2019862	2020275	.	-	.	ID=Cre16.g656900.t1.2.v5.5.exon.1;Parent=Cre16.g656900.t1.2.v5.5;pacid=30776925
chromosome_16	phytozomev13	five_prime_UTR	2019952	2020275	.	-	.	ID=Cre16.g656900.t1.2.v5.5.five_prime_UTR.1;Parent=Cre16.g656900.t1.2.v5.5;pacid=30776925
###
chromosome_16	phytozomev13	gene	2020527	2038345	.	-	.	ID=Cre16.g656950.v5.5;Name=Cre16.g656950
chromosome_16	phytozomev13	mRNA	2020527	2038345	.	-	.	ID=Cre16.g656950.t1.1.v5.5;Parent=Cre16.g656950.v5.5;Name=Cre16.g656950.t1.1;pacid=30777873;longest=1
chromosome_16	phytozomev13	three_prime_UTR	2020527	2021257	.	-	.	ID=Cre16.g656950.t1.1.v5.5.three_prime_UTR.1;Parent=Cre16.g656950.t1.1.v5.5;pacid=30777873
chromosome_16	phytozomev13	exon	2020527	2021605	.	-	.	ID=Cre16.g656950.t1.1.v5.5.exon.20;Parent=Cre16.g656950.t1.1.v5.5;pacid=30777873
chromosome_16	phytozomev13	CDS	2021258	2021605	.	-	0	ID=Cre16.g656950.t1.1.v5.5.CDS.20;Parent=Cre16.g656950.t1.1.v5.5;pacid=30777873
chromosome_16	phytozomev13	exon	2021795	2022241	.	-	.	ID=Cre16.g656950.t1.1.v5.5.exon.19;Parent=Cre16.g656950.t1.1.v5.5;pacid=30777873
chromosome_16	phytozomev13	CDS	2021795	2022241	.	-	0	ID=Cre16.g656950.t1.1.v5.5.CDS.19;Parent=Cre16.g656950.t1.1.v5.5;pacid=30777873
chromosome_16	phytozomev13	exon	2022392	2022738	.	-	.	ID=Cre16.g656950.t1.1.v5.5.exon.18;Parent=Cre16.g656950.t1.1.v5.5;pacid=30777873
chromosome_16	phytozomev13	CDS	2022392	2022738	.	-	2	ID=Cre16.g656950.t1.1.v5.5.CDS.18;Parent=Cre16.g656950.t1.1.v5.5;pacid=30777873
chromosome_16	phytozomev13	exon	2022884	2032529	.	-	.	ID=Cre16.g656950.t1.1.v5.5.exon.17;Parent=Cre16.g656950.t1.1.v5.5;pacid=30777873
chromosome_16	phytozomev13	CDS	2022884	2032529	.	-	0	ID=Cre16.g656950.t1.1.v5.5.CDS.17;Parent=Cre16.g656950.t1.1.v5.5;pacid=30777873
chromosome_16	phytozomev13	exon	2033015	2033161	.	-	.	ID=Cre16.g656950.t1.1.v5.5.exon.16;Parent=Cre16.g656950.t1.1.v5.5;pacid=30777873
chromosome_16	phytozomev13	CDS	2033015	2033161	.	-	0	ID=Cre16.g656950.t1.1.v5.5.CDS.16;Parent=Cre16.g656950.t1.1.v5.5;pacid=30777873
chromosome_16	phytozomev13	exon	2033298	2033456	.	-	.	ID=Cre16.g656950.t1.1.v5.5.exon.15;Parent=Cre16.g656950.t1.1.v5.5;pacid=30777873
chromosome_16	phytozomev13	CDS	2033298	2033456	.	-	0	ID=Cre16.g656950.t1.1.v5.5.CDS.15;Parent=Cre16.g656950.t1.1.v5.5;pacid=30777873
chromosome_16	phytozomev13	exon	2033600	2033698	.	-	.	ID=Cre16.g656950.t1.1.v5.5.exon.14;Parent=Cre16.g656950.t1.1.v5.5;pacid=30777873
chromosome_16	phytozomev13	CDS	2033600	2033698	.	-	0	ID=Cre16.g656950.t1.1.v5.5.CDS.14;Parent=Cre16.g656950.t1.1.v5.5;pacid=30777873
chromosome_16	phytozomev13	exon	2033871	2034161	.	-	.	ID=Cre16.g656950.t1.1.v5.5.exon.13;Parent=Cre16.g656950.t1.1.v5.5;pacid=30777873
chromosome_16	phytozomev13	CDS	2033871	2034161	.	-	0	ID=Cre16.g656950.t1.1.v5.5.CDS.13;Parent=Cre16.g656950.t1.1.v5.5;pacid=30777873
chromosome_16	phytozomev13	exon	2034249	2034560	.	-	.	ID=Cre16.g656950.t1.1.v5.5.exon.12;Parent=Cre16.g656950.t1.1.v5.5;pacid=30777873
chromosome_16	phytozomev13	CDS	2034249	2034560	.	-	0	ID=Cre16.g656950.t1.1.v5.5.CDS.12;Parent=Cre16.g656950.t1.1.v5.5;pacid=30777873
chromosome_16	phytozomev13	exon	2034645	2034812	.	-	.	ID=Cre16.g656950.t1.1.v5.5.exon.11;Parent=Cre16.g656950.t1.1.v5.5;pacid=30777873
chromosome_16	phytozomev13	CDS	2034645	2034812	.	-	0	ID=Cre16.g656950.t1.1.v5.5.CDS.11;Parent=Cre16.g656950.t1.1.v5.5;pacid=30777873
chromosome_16	phytozomev13	exon	2034939	2035034	.	-	.	ID=Cre16.g656950.t1.1.v5.5.exon.10;Parent=Cre16.g656950.t1.1.v5.5;pacid=30777873
chromosome_16	phytozomev13	CDS	2034939	2035034	.	-	0	ID=Cre16.g656950.t1.1.v5.5.CDS.10;Parent=Cre16.g656950.t1.1.v5.5;pacid=30777873
chromosome_16	phytozomev13	exon	2035151	2036278	.	-	.	ID=Cre16.g656950.t1.1.v5.5.exon.9;Parent=Cre16.g656950.t1.1.v5.5;pacid=30777873
chromosome_16	phytozomev13	CDS	2035151	2036278	.	-	0	ID=Cre16.g656950.t1.1.v5.5.CDS.9;Parent=Cre16.g656950.t1.1.v5.5;pacid=30777873
chromosome_16	phytozomev13	exon	2036401	2036499	.	-	.	ID=Cre16.g656950.t1.1.v5.5.exon.8;Parent=Cre16.g656950.t1.1.v5.5;pacid=30777873
chromosome_16	phytozomev13	CDS	2036401	2036499	.	-	0	ID=Cre16.g656950.t1.1.v5.5.CDS.8;Parent=Cre16.g656950.t1.1.v5.5;pacid=30777873
chromosome_16	phytozomev13	exon	2036669	2036742	.	-	.	ID=Cre16.g656950.t1.1.v5.5.exon.7;Parent=Cre16.g656950.t1.1.v5.5;pacid=30777873
chromosome_16	phytozomev13	CDS	2036669	2036742	.	-	2	ID=Cre16.g656950.t1.1.v5.5.CDS.7;Parent=Cre16.g656950.t1.1.v5.5;pacid=30777873
chromosome_16	phytozomev13	exon	2036839	2036977	.	-	.	ID=Cre16.g656950.t1.1.v5.5.exon.6;Parent=Cre16.g656950.t1.1.v5.5;pacid=30777873
chromosome_16	phytozomev13	CDS	2036839	2036977	.	-	0	ID=Cre16.g656950.t1.1.v5.5.CDS.6;Parent=Cre16.g656950.t1.1.v5.5;pacid=30777873
chromosome_16	phytozomev13	exon	2037197	2037364	.	-	.	ID=Cre16.g656950.t1.1.v5.5.exon.5;Parent=Cre16.g656950.t1.1.v5.5;pacid=30777873
chromosome_16	phytozomev13	CDS	2037197	2037364	.	-	0	ID=Cre16.g656950.t1.1.v5.5.CDS.5;Parent=Cre16.g656950.t1.1.v5.5;pacid=30777873
chromosome_16	phytozomev13	exon	2037479	2037526	.	-	.	ID=Cre16.g656950.t1.1.v5.5.exon.4;Parent=Cre16.g656950.t1.1.v5.5;pacid=30777873
chromosome_16	phytozomev13	CDS	2037479	2037526	.	-	0	ID=Cre16.g656950.t1.1.v5.5.CDS.4;Parent=Cre16.g656950.t1.1.v5.5;pacid=30777873
chromosome_16	phytozomev13	exon	2037600	2037666	.	-	.	ID=Cre16.g656950.t1.1.v5.5.exon.3;Parent=Cre16.g656950.t1.1.v5.5;pacid=30777873
chromosome_16	phytozomev13	CDS	2037600	2037666	.	-	1	ID=Cre16.g656950.t1.1.v5.5.CDS.3;Parent=Cre16.g656950.t1.1.v5.5;pacid=30777873
chromosome_16	phytozomev13	exon	2037808	2037934	.	-	.	ID=Cre16.g656950.t1.1.v5.5.exon.2;Parent=Cre16.g656950.t1.1.v5.5;pacid=30777873
chromosome_16	phytozomev13	CDS	2037808	2037934	.	-	2	ID=Cre16.g656950.t1.1.v5.5.CDS.2;Parent=Cre16.g656950.t1.1.v5.5;pacid=30777873
chromosome_16	phytozomev13	CDS	2038021	2038096	.	-	0	ID=Cre16.g656950.t1.1.v5.5.CDS.1;Parent=Cre16.g656950.t1.1.v5.5;pacid=30777873
chromosome_16	phytozomev13	exon	2038021	2038345	.	-	.	ID=Cre16.g656950.t1.1.v5.5.exon.1;Parent=Cre16.g656950.t1.1.v5.5;pacid=30777873
chromosome_16	phytozomev13	five_prime_UTR	2038097	2038345	.	-	.	ID=Cre16.g656950.t1.1.v5.5.five_prime_UTR.1;Parent=Cre16.g656950.t1.1.v5.5;pacid=30777873
chromosome_16	phytozomev13	mRNA	2020527	2038345	.	-	.	ID=Cre16.g656950.t2.1.v5.5;Parent=Cre16.g656950.v5.5;Name=Cre16.g656950.t2.1;pacid=30777874;longest=0
chromosome_16	phytozomev13	three_prime_UTR	2020527	2021511	.	-	.	ID=Cre16.g656950.t2.1.v5.5.three_prime_UTR.1;Parent=Cre16.g656950.t2.1.v5.5;pacid=30777874
chromosome_16	phytozomev13	exon	2020527	2021605	.	-	.	ID=Cre16.g656950.t2.1.v5.5.exon.20;Parent=Cre16.g656950.t2.1.v5.5;pacid=30777874
chromosome_16	phytozomev13	CDS	2021512	2021605	.	-	1	ID=Cre16.g656950.t2.1.v5.5.CDS.20;Parent=Cre16.g656950.t2.1.v5.5;pacid=30777874
chromosome_16	phytozomev13	exon	2021853	2022241	.	-	.	ID=Cre16.g656950.t2.1.v5.5.exon.19;Parent=Cre16.g656950.t2.1.v5.5;pacid=30777874
chromosome_16	phytozomev13	CDS	2021853	2022241	.	-	0	ID=Cre16.g656950.t2.1.v5.5.CDS.19;Parent=Cre16.g656950.t2.1.v5.5;pacid=30777874
chromosome_16	phytozomev13	exon	2022392	2022738	.	-	.	ID=Cre16.g656950.t2.1.v5.5.exon.18;Parent=Cre16.g656950.t2.1.v5.5;pacid=30777874
chromosome_16	phytozomev13	CDS	2022392	2022738	.	-	2	ID=Cre16.g656950.t2.1.v5.5.CDS.18;Parent=Cre16.g656950.t2.1.v5.5;pacid=30777874
chromosome_16	phytozomev13	exon	2022884	2032529	.	-	.	ID=Cre16.g656950.t2.1.v5.5.exon.17;Parent=Cre16.g656950.t2.1.v5.5;pacid=30777874
chromosome_16	phytozomev13	CDS	2022884	2032529	.	-	0	ID=Cre16.g656950.t2.1.v5.5.CDS.17;Parent=Cre16.g656950.t2.1.v5.5;pacid=30777874
chromosome_16	phytozomev13	exon	2033015	2033161	.	-	.	ID=Cre16.g656950.t2.1.v5.5.exon.16;Parent=Cre16.g656950.t2.1.v5.5;pacid=30777874
chromosome_16	phytozomev13	CDS	2033015	2033161	.	-	0	ID=Cre16.g656950.t2.1.v5.5.CDS.16;Parent=Cre16.g656950.t2.1.v5.5;pacid=30777874
chromosome_16	phytozomev13	exon	2033298	2033456	.	-	.	ID=Cre16.g656950.t2.1.v5.5.exon.15;Parent=Cre16.g656950.t2.1.v5.5;pacid=30777874
chromosome_16	phytozomev13	CDS	2033298	2033456	.	-	0	ID=Cre16.g656950.t2.1.v5.5.CDS.15;Parent=Cre16.g656950.t2.1.v5.5;pacid=30777874
chromosome_16	phytozomev13	exon	2033600	2033698	.	-	.	ID=Cre16.g656950.t2.1.v5.5.exon.14;Parent=Cre16.g656950.t2.1.v5.5;pacid=30777874
chromosome_16	phytozomev13	CDS	2033600	2033698	.	-	0	ID=Cre16.g656950.t2.1.v5.5.CDS.14;Parent=Cre16.g656950.t2.1.v5.5;pacid=30777874
chromosome_16	phytozomev13	exon	2033871	2034161	.	-	.	ID=Cre16.g656950.t2.1.v5.5.exon.13;Parent=Cre16.g656950.t2.1.v5.5;pacid=30777874
chromosome_16	phytozomev13	CDS	2033871	2034161	.	-	0	ID=Cre16.g656950.t2.1.v5.5.CDS.13;Parent=Cre16.g656950.t2.1.v5.5;pacid=30777874
chromosome_16	phytozomev13	exon	2034249	2034560	.	-	.	ID=Cre16.g656950.t2.1.v5.5.exon.12;Parent=Cre16.g656950.t2.1.v5.5;pacid=30777874
chromosome_16	phytozomev13	CDS	2034249	2034560	.	-	0	ID=Cre16.g656950.t2.1.v5.5.CDS.12;Parent=Cre16.g656950.t2.1.v5.5;pacid=30777874
chromosome_16	phytozomev13	exon	2034645	2034812	.	-	.	ID=Cre16.g656950.t2.1.v5.5.exon.11;Parent=Cre16.g656950.t2.1.v5.5;pacid=30777874
chromosome_16	phytozomev13	CDS	2034645	2034812	.	-	0	ID=Cre16.g656950.t2.1.v5.5.CDS.11;Parent=Cre16.g656950.t2.1.v5.5;pacid=30777874
chromosome_16	phytozomev13	exon	2034939	2035034	.	-	.	ID=Cre16.g656950.t2.1.v5.5.exon.10;Parent=Cre16.g656950.t2.1.v5.5;pacid=30777874
chromosome_16	phytozomev13	CDS	2034939	2035034	.	-	0	ID=Cre16.g656950.t2.1.v5.5.CDS.10;Parent=Cre16.g656950.t2.1.v5.5;pacid=30777874
chromosome_16	phytozomev13	exon	2035151	2036278	.	-	.	ID=Cre16.g656950.t2.1.v5.5.exon.9;Parent=Cre16.g656950.t2.1.v5.5;pacid=30777874
chromosome_16	phytozomev13	CDS	2035151	2036278	.	-	0	ID=Cre16.g656950.t2.1.v5.5.CDS.9;Parent=Cre16.g656950.t2.1.v5.5;pacid=30777874
chromosome_16	phytozomev13	exon	2036401	2036499	.	-	.	ID=Cre16.g656950.t2.1.v5.5.exon.8;Parent=Cre16.g656950.t2.1.v5.5;pacid=30777874
chromosome_16	phytozomev13	CDS	2036401	2036499	.	-	0	ID=Cre16.g656950.t2.1.v5.5.CDS.8;Parent=Cre16.g656950.t2.1.v5.5;pacid=30777874
chromosome_16	phytozomev13	exon	2036669	2036742	.	-	.	ID=Cre16.g656950.t2.1.v5.5.exon.7;Parent=Cre16.g656950.t2.1.v5.5;pacid=30777874
chromosome_16	phytozomev13	CDS	2036669	2036742	.	-	2	ID=Cre16.g656950.t2.1.v5.5.CDS.7;Parent=Cre16.g656950.t2.1.v5.5;pacid=30777874
chromosome_16	phytozomev13	exon	2036839	2036977	.	-	.	ID=Cre16.g656950.t2.1.v5.5.exon.6;Parent=Cre16.g656950.t2.1.v5.5;pacid=30777874
chromosome_16	phytozomev13	CDS	2036839	2036977	.	-	0	ID=Cre16.g656950.t2.1.v5.5.CDS.6;Parent=Cre16.g656950.t2.1.v5.5;pacid=30777874
chromosome_16	phytozomev13	exon	2037197	2037364	.	-	.	ID=Cre16.g656950.t2.1.v5.5.exon.5;Parent=Cre16.g656950.t2.1.v5.5;pacid=30777874
chromosome_16	phytozomev13	CDS	2037197	2037364	.	-	0	ID=Cre16.g656950.t2.1.v5.5.CDS.5;Parent=Cre16.g656950.t2.1.v5.5;pacid=30777874
chromosome_16	phytozomev13	exon	2037479	2037526	.	-	.	ID=Cre16.g656950.t2.1.v5.5.exon.4;Parent=Cre16.g656950.t2.1.v5.5;pacid=30777874
chromosome_16	phytozomev13	CDS	2037479	2037526	.	-	0	ID=Cre16.g656950.t2.1.v5.5.CDS.4;Parent=Cre16.g656950.t2.1.v5.5;pacid=30777874
chromosome_16	phytozomev13	exon	2037600	2037666	.	-	.	ID=Cre16.g656950.t2.1.v5.5.exon.3;Parent=Cre16.g656950.t2.1.v5.5;pacid=30777874
chromosome_16	phytozomev13	CDS	2037600	2037666	.	-	1	ID=Cre16.g656950.t2.1.v5.5.CDS.3;Parent=Cre16.g656950.t2.1.v5.5;pacid=30777874
chromosome_16	phytozomev13	exon	2037808	2037934	.	-	.	ID=Cre16.g656950.t2.1.v5.5.exon.2;Parent=Cre16.g656950.t2.1.v5.5;pacid=30777874
chromosome_16	phytozomev13	CDS	2037808	2037934	.	-	2	ID=Cre16.g656950.t2.1.v5.5.CDS.2;Parent=Cre16.g656950.t2.1.v5.5;pacid=30777874
chromosome_16	phytozomev13	CDS	2038021	2038096	.	-	0	ID=Cre16.g656950.t2.1.v5.5.CDS.1;Parent=Cre16.g656950.t2.1.v5.5;pacid=30777874
chromosome_16	phytozomev13	exon	2038021	2038345	.	-	.	ID=Cre16.g656950.t2.1.v5.5.exon.1;Parent=Cre16.g656950.t2.1.v5.5;pacid=30777874
chromosome_16	phytozomev13	five_prime_UTR	2038097	2038345	.	-	.	ID=Cre16.g656950.t2.1.v5.5.five_prime_UTR.1;Parent=Cre16.g656950.t2.1.v5.5;pacid=30777874
###
chromosome_16	phytozomev13	gene	2038474	2040567	.	+	.	ID=Cre16.g657000.v5.5;Name=Cre16.g657000
chromosome_16	phytozomev13	mRNA	2038474	2040567	.	+	.	ID=Cre16.g657000.t1.2.v5.5;Parent=Cre16.g657000.v5.5;Name=Cre16.g657000.t1.2;pacid=30777906;longest=1
chromosome_16	phytozomev13	five_prime_UTR	2038474	2038669	.	+	.	ID=Cre16.g657000.t1.2.v5.5.five_prime_UTR.1;Parent=Cre16.g657000.t1.2.v5.5;pacid=30777906
chromosome_16	phytozomev13	exon	2038474	2038875	.	+	.	ID=Cre16.g657000.t1.2.v5.5.exon.1;Parent=Cre16.g657000.t1.2.v5.5;pacid=30777906
chromosome_16	phytozomev13	CDS	2038670	2038875	.	+	0	ID=Cre16.g657000.t1.2.v5.5.CDS.1;Parent=Cre16.g657000.t1.2.v5.5;pacid=30777906
chromosome_16	phytozomev13	exon	2039015	2039077	.	+	.	ID=Cre16.g657000.t1.2.v5.5.exon.2;Parent=Cre16.g657000.t1.2.v5.5;pacid=30777906
chromosome_16	phytozomev13	CDS	2039015	2039077	.	+	1	ID=Cre16.g657000.t1.2.v5.5.CDS.2;Parent=Cre16.g657000.t1.2.v5.5;pacid=30777906
chromosome_16	phytozomev13	exon	2039520	2039637	.	+	.	ID=Cre16.g657000.t1.2.v5.5.exon.3;Parent=Cre16.g657000.t1.2.v5.5;pacid=30777906
chromosome_16	phytozomev13	CDS	2039520	2039637	.	+	1	ID=Cre16.g657000.t1.2.v5.5.CDS.3;Parent=Cre16.g657000.t1.2.v5.5;pacid=30777906
chromosome_16	phytozomev13	CDS	2039908	2039985	.	+	0	ID=Cre16.g657000.t1.2.v5.5.CDS.4;Parent=Cre16.g657000.t1.2.v5.5;pacid=30777906
chromosome_16	phytozomev13	exon	2039908	2040567	.	+	.	ID=Cre16.g657000.t1.2.v5.5.exon.4;Parent=Cre16.g657000.t1.2.v5.5;pacid=30777906
chromosome_16	phytozomev13	three_prime_UTR	2039986	2040567	.	+	.	ID=Cre16.g657000.t1.2.v5.5.three_prime_UTR.1;Parent=Cre16.g657000.t1.2.v5.5;pacid=30777906
###
chromosome_16	phytozomev13	gene	2040672	2042995	.	-	.	ID=Cre16.g657050.v5.5;Name=Cre16.g657050
chromosome_16	phytozomev13	mRNA	2040672	2042995	.	-	.	ID=Cre16.g657050.t1.2.v5.5;Parent=Cre16.g657050.v5.5;Name=Cre16.g657050.t1.2;pacid=30777249;longest=1
chromosome_16	phytozomev13	three_prime_UTR	2040672	2041308	.	-	.	ID=Cre16.g657050.t1.2.v5.5.three_prime_UTR.1;Parent=Cre16.g657050.t1.2.v5.5;pacid=30777249
chromosome_16	phytozomev13	exon	2040672	2041317	.	-	.	ID=Cre16.g657050.t1.2.v5.5.exon.4;Parent=Cre16.g657050.t1.2.v5.5;pacid=30777249
chromosome_16	phytozomev13	CDS	2041309	2041317	.	-	0	ID=Cre16.g657050.t1.2.v5.5.CDS.4;Parent=Cre16.g657050.t1.2.v5.5;pacid=30777249
chromosome_16	phytozomev13	exon	2041683	2041813	.	-	.	ID=Cre16.g657050.t1.2.v5.5.exon.3;Parent=Cre16.g657050.t1.2.v5.5;pacid=30777249
chromosome_16	phytozomev13	CDS	2041683	2041813	.	-	2	ID=Cre16.g657050.t1.2.v5.5.CDS.3;Parent=Cre16.g657050.t1.2.v5.5;pacid=30777249
chromosome_16	phytozomev13	exon	2042076	2042292	.	-	.	ID=Cre16.g657050.t1.2.v5.5.exon.2;Parent=Cre16.g657050.t1.2.v5.5;pacid=30777249
chromosome_16	phytozomev13	CDS	2042076	2042292	.	-	0	ID=Cre16.g657050.t1.2.v5.5.CDS.2;Parent=Cre16.g657050.t1.2.v5.5;pacid=30777249
chromosome_16	phytozomev13	CDS	2042621	2042725	.	-	0	ID=Cre16.g657050.t1.2.v5.5.CDS.1;Parent=Cre16.g657050.t1.2.v5.5;pacid=30777249
chromosome_16	phytozomev13	exon	2042621	2042995	.	-	.	ID=Cre16.g657050.t1.2.v5.5.exon.1;Parent=Cre16.g657050.t1.2.v5.5;pacid=30777249
chromosome_16	phytozomev13	five_prime_UTR	2042726	2042995	.	-	.	ID=Cre16.g657050.t1.2.v5.5.five_prime_UTR.1;Parent=Cre16.g657050.t1.2.v5.5;pacid=30777249
###
chromosome_16	phytozomev13	gene	2044145	2050825	.	-	.	ID=Cre16.g657100.v5.5;Name=Cre16.g657100
chromosome_16	phytozomev13	mRNA	2044145	2050825	.	-	.	ID=Cre16.g657100.t1.1.v5.5;Parent=Cre16.g657100.v5.5;Name=Cre16.g657100.t1.1;pacid=30777399;longest=1
chromosome_16	phytozomev13	three_prime_UTR	2044145	2045644	.	-	.	ID=Cre16.g657100.t1.1.v5.5.three_prime_UTR.1;Parent=Cre16.g657100.t1.1.v5.5;pacid=30777399
chromosome_16	phytozomev13	exon	2044145	2050050	.	-	.	ID=Cre16.g657100.t1.1.v5.5.exon.3;Parent=Cre16.g657100.t1.1.v5.5;pacid=30777399
chromosome_16	phytozomev13	CDS	2045645	2050050	.	-	2	ID=Cre16.g657100.t1.1.v5.5.CDS.2;Parent=Cre16.g657100.t1.1.v5.5;pacid=30777399
chromosome_16	phytozomev13	CDS	2050239	2050251	.	-	0	ID=Cre16.g657100.t1.1.v5.5.CDS.1;Parent=Cre16.g657100.t1.1.v5.5;pacid=30777399
chromosome_16	phytozomev13	exon	2050239	2050337	.	-	.	ID=Cre16.g657100.t1.1.v5.5.exon.2;Parent=Cre16.g657100.t1.1.v5.5;pacid=30777399
chromosome_16	phytozomev13	five_prime_UTR	2050252	2050337	.	-	.	ID=Cre16.g657100.t1.1.v5.5.five_prime_UTR.2;Parent=Cre16.g657100.t1.1.v5.5;pacid=30777399
chromosome_16	phytozomev13	exon	2050552	2050825	.	-	.	ID=Cre16.g657100.t1.1.v5.5.exon.1;Parent=Cre16.g657100.t1.1.v5.5;pacid=30777399
chromosome_16	phytozomev13	five_prime_UTR	2050552	2050825	.	-	.	ID=Cre16.g657100.t1.1.v5.5.five_prime_UTR.1;Parent=Cre16.g657100.t1.1.v5.5;pacid=30777399
###
chromosome_16	phytozomev13	gene	2050956	2053457	.	+	.	ID=Cre16.g657150.v5.5;Name=Cre16.g657150
chromosome_16	phytozomev13	mRNA	2050956	2053457	.	+	.	ID=Cre16.g657150.t1.1.v5.5;Parent=Cre16.g657150.v5.5;Name=Cre16.g657150.t1.1;pacid=30778068;longest=1
chromosome_16	phytozomev13	five_prime_UTR	2050956	2050982	.	+	.	ID=Cre16.g657150.t1.1.v5.5.five_prime_UTR.1;Parent=Cre16.g657150.t1.1.v5.5;pacid=30778068
chromosome_16	phytozomev13	exon	2050956	2051340	.	+	.	ID=Cre16.g657150.t1.1.v5.5.exon.1;Parent=Cre16.g657150.t1.1.v5.5;pacid=30778068
chromosome_16	phytozomev13	CDS	2050983	2051340	.	+	0	ID=Cre16.g657150.t1.1.v5.5.CDS.1;Parent=Cre16.g657150.t1.1.v5.5;pacid=30778068
chromosome_16	phytozomev13	exon	2051460	2051731	.	+	.	ID=Cre16.g657150.t1.1.v5.5.exon.2;Parent=Cre16.g657150.t1.1.v5.5;pacid=30778068
chromosome_16	phytozomev13	CDS	2051460	2051731	.	+	2	ID=Cre16.g657150.t1.1.v5.5.CDS.2;Parent=Cre16.g657150.t1.1.v5.5;pacid=30778068
chromosome_16	phytozomev13	exon	2051994	2052109	.	+	.	ID=Cre16.g657150.t1.1.v5.5.exon.3;Parent=Cre16.g657150.t1.1.v5.5;pacid=30778068
chromosome_16	phytozomev13	CDS	2051994	2052109	.	+	0	ID=Cre16.g657150.t1.1.v5.5.CDS.3;Parent=Cre16.g657150.t1.1.v5.5;pacid=30778068
chromosome_16	phytozomev13	exon	2052333	2052365	.	+	.	ID=Cre16.g657150.t1.1.v5.5.exon.4;Parent=Cre16.g657150.t1.1.v5.5;pacid=30778068
chromosome_16	phytozomev13	CDS	2052333	2052365	.	+	1	ID=Cre16.g657150.t1.1.v5.5.CDS.4;Parent=Cre16.g657150.t1.1.v5.5;pacid=30778068
chromosome_16	phytozomev13	CDS	2052539	2052596	.	+	1	ID=Cre16.g657150.t1.1.v5.5.CDS.5;Parent=Cre16.g657150.t1.1.v5.5;pacid=30778068
chromosome_16	phytozomev13	exon	2052539	2053457	.	+	.	ID=Cre16.g657150.t1.1.v5.5.exon.5;Parent=Cre16.g657150.t1.1.v5.5;pacid=30778068
chromosome_16	phytozomev13	three_prime_UTR	2052597	2053457	.	+	.	ID=Cre16.g657150.t1.1.v5.5.three_prime_UTR.1;Parent=Cre16.g657150.t1.1.v5.5;pacid=30778068
###
chromosome_16	phytozomev13	gene	2053508	2057940	.	+	.	ID=Cre16.g657200.v5.5;Name=Cre16.g657200
chromosome_16	phytozomev13	mRNA	2053508	2057940	.	+	.	ID=Cre16.g657200.t1.1.v5.5;Parent=Cre16.g657200.v5.5;Name=Cre16.g657200.t1.1;pacid=30777228;longest=1;geneName=GOX17
chromosome_16	phytozomev13	five_prime_UTR	2053508	2053898	.	+	.	ID=Cre16.g657200.t1.1.v5.5.five_prime_UTR.1;Parent=Cre16.g657200.t1.1.v5.5;pacid=30777228
chromosome_16	phytozomev13	exon	2053508	2053966	.	+	.	ID=Cre16.g657200.t1.1.v5.5.exon.1;Parent=Cre16.g657200.t1.1.v5.5;pacid=30777228
chromosome_16	phytozomev13	CDS	2053899	2053966	.	+	0	ID=Cre16.g657200.t1.1.v5.5.CDS.1;Parent=Cre16.g657200.t1.1.v5.5;pacid=30777228
chromosome_16	phytozomev13	exon	2054098	2054236	.	+	.	ID=Cre16.g657200.t1.1.v5.5.exon.2;Parent=Cre16.g657200.t1.1.v5.5;pacid=30777228
chromosome_16	phytozomev13	CDS	2054098	2054236	.	+	1	ID=Cre16.g657200.t1.1.v5.5.CDS.2;Parent=Cre16.g657200.t1.1.v5.5;pacid=30777228
chromosome_16	phytozomev13	exon	2054552	2054651	.	+	.	ID=Cre16.g657200.t1.1.v5.5.exon.3;Parent=Cre16.g657200.t1.1.v5.5;pacid=30777228
chromosome_16	phytozomev13	CDS	2054552	2054651	.	+	0	ID=Cre16.g657200.t1.1.v5.5.CDS.3;Parent=Cre16.g657200.t1.1.v5.5;pacid=30777228
chromosome_16	phytozomev13	exon	2054758	2054918	.	+	.	ID=Cre16.g657200.t1.1.v5.5.exon.4;Parent=Cre16.g657200.t1.1.v5.5;pacid=30777228
chromosome_16	phytozomev13	CDS	2054758	2054918	.	+	2	ID=Cre16.g657200.t1.1.v5.5.CDS.4;Parent=Cre16.g657200.t1.1.v5.5;pacid=30777228
chromosome_16	phytozomev13	exon	2055070	2055129	.	+	.	ID=Cre16.g657200.t1.1.v5.5.exon.5;Parent=Cre16.g657200.t1.1.v5.5;pacid=30777228
chromosome_16	phytozomev13	CDS	2055070	2055129	.	+	0	ID=Cre16.g657200.t1.1.v5.5.CDS.5;Parent=Cre16.g657200.t1.1.v5.5;pacid=30777228
chromosome_16	phytozomev13	exon	2055243	2055328	.	+	.	ID=Cre16.g657200.t1.1.v5.5.exon.6;Parent=Cre16.g657200.t1.1.v5.5;pacid=30777228
chromosome_16	phytozomev13	CDS	2055243	2055328	.	+	0	ID=Cre16.g657200.t1.1.v5.5.CDS.6;Parent=Cre16.g657200.t1.1.v5.5;pacid=30777228
chromosome_16	phytozomev13	exon	2055520	2055747	.	+	.	ID=Cre16.g657200.t1.1.v5.5.exon.7;Parent=Cre16.g657200.t1.1.v5.5;pacid=30777228
chromosome_16	phytozomev13	CDS	2055520	2055747	.	+	1	ID=Cre16.g657200.t1.1.v5.5.CDS.7;Parent=Cre16.g657200.t1.1.v5.5;pacid=30777228
chromosome_16	phytozomev13	exon	2055876	2056254	.	+	.	ID=Cre16.g657200.t1.1.v5.5.exon.8;Parent=Cre16.g657200.t1.1.v5.5;pacid=30777228
chromosome_16	phytozomev13	CDS	2055876	2056254	.	+	1	ID=Cre16.g657200.t1.1.v5.5.CDS.8;Parent=Cre16.g657200.t1.1.v5.5;pacid=30777228
chromosome_16	phytozomev13	exon	2056402	2056570	.	+	.	ID=Cre16.g657200.t1.1.v5.5.exon.9;Parent=Cre16.g657200.t1.1.v5.5;pacid=30777228
chromosome_16	phytozomev13	CDS	2056402	2056570	.	+	0	ID=Cre16.g657200.t1.1.v5.5.CDS.9;Parent=Cre16.g657200.t1.1.v5.5;pacid=30777228
chromosome_16	phytozomev13	exon	2056695	2056819	.	+	.	ID=Cre16.g657200.t1.1.v5.5.exon.10;Parent=Cre16.g657200.t1.1.v5.5;pacid=30777228
chromosome_16	phytozomev13	CDS	2056695	2056819	.	+	2	ID=Cre16.g657200.t1.1.v5.5.CDS.10;Parent=Cre16.g657200.t1.1.v5.5;pacid=30777228
chromosome_16	phytozomev13	CDS	2056998	2057168	.	+	0	ID=Cre16.g657200.t1.1.v5.5.CDS.11;Parent=Cre16.g657200.t1.1.v5.5;pacid=30777228
chromosome_16	phytozomev13	exon	2056998	2057940	.	+	.	ID=Cre16.g657200.t1.1.v5.5.exon.11;Parent=Cre16.g657200.t1.1.v5.5;pacid=30777228
chromosome_16	phytozomev13	three_prime_UTR	2057169	2057940	.	+	.	ID=Cre16.g657200.t1.1.v5.5.three_prime_UTR.1;Parent=Cre16.g657200.t1.1.v5.5;pacid=30777228
###
chromosome_16	phytozomev13	gene	2058820	2063195	.	-	.	ID=Cre16.g657250.v5.5;Name=Cre16.g657250
chromosome_16	phytozomev13	mRNA	2058820	2063195	.	-	.	ID=Cre16.g657250.t1.2.v5.5;Parent=Cre16.g657250.v5.5;Name=Cre16.g657250.t1.2;pacid=30777851;longest=1;geneName=GOX19
chromosome_16	phytozomev13	three_prime_UTR	2058820	2059786	.	-	.	ID=Cre16.g657250.t1.2.v5.5.three_prime_UTR.1;Parent=Cre16.g657250.t1.2.v5.5;pacid=30777851
chromosome_16	phytozomev13	exon	2058820	2059957	.	-	.	ID=Cre16.g657250.t1.2.v5.5.exon.12;Parent=Cre16.g657250.t1.2.v5.5;pacid=30777851
chromosome_16	phytozomev13	CDS	2059787	2059957	.	-	0	ID=Cre16.g657250.t1.2.v5.5.CDS.12;Parent=Cre16.g657250.t1.2.v5.5;pacid=30777851
chromosome_16	phytozomev13	exon	2060136	2060260	.	-	.	ID=Cre16.g657250.t1.2.v5.5.exon.11;Parent=Cre16.g657250.t1.2.v5.5;pacid=30777851
chromosome_16	phytozomev13	CDS	2060136	2060260	.	-	2	ID=Cre16.g657250.t1.2.v5.5.CDS.11;Parent=Cre16.g657250.t1.2.v5.5;pacid=30777851
chromosome_16	phytozomev13	exon	2060386	2060554	.	-	.	ID=Cre16.g657250.t1.2.v5.5.exon.10;Parent=Cre16.g657250.t1.2.v5.5;pacid=30777851
chromosome_16	phytozomev13	CDS	2060386	2060554	.	-	0	ID=Cre16.g657250.t1.2.v5.5.CDS.10;Parent=Cre16.g657250.t1.2.v5.5;pacid=30777851
chromosome_16	phytozomev13	exon	2060732	2061110	.	-	.	ID=Cre16.g657250.t1.2.v5.5.exon.9;Parent=Cre16.g657250.t1.2.v5.5;pacid=30777851
chromosome_16	phytozomev13	CDS	2060732	2061110	.	-	1	ID=Cre16.g657250.t1.2.v5.5.CDS.9;Parent=Cre16.g657250.t1.2.v5.5;pacid=30777851
chromosome_16	phytozomev13	exon	2061239	2061466	.	-	.	ID=Cre16.g657250.t1.2.v5.5.exon.8;Parent=Cre16.g657250.t1.2.v5.5;pacid=30777851
chromosome_16	phytozomev13	CDS	2061239	2061466	.	-	1	ID=Cre16.g657250.t1.2.v5.5.CDS.8;Parent=Cre16.g657250.t1.2.v5.5;pacid=30777851
chromosome_16	phytozomev13	exon	2061638	2061723	.	-	.	ID=Cre16.g657250.t1.2.v5.5.exon.7;Parent=Cre16.g657250.t1.2.v5.5;pacid=30777851
chromosome_16	phytozomev13	CDS	2061638	2061723	.	-	0	ID=Cre16.g657250.t1.2.v5.5.CDS.7;Parent=Cre16.g657250.t1.2.v5.5;pacid=30777851
chromosome_16	phytozomev13	exon	2061829	2061888	.	-	.	ID=Cre16.g657250.t1.2.v5.5.exon.6;Parent=Cre16.g657250.t1.2.v5.5;pacid=30777851
chromosome_16	phytozomev13	CDS	2061829	2061888	.	-	0	ID=Cre16.g657250.t1.2.v5.5.CDS.6;Parent=Cre16.g657250.t1.2.v5.5;pacid=30777851
chromosome_16	phytozomev13	exon	2062040	2062200	.	-	.	ID=Cre16.g657250.t1.2.v5.5.exon.5;Parent=Cre16.g657250.t1.2.v5.5;pacid=30777851
chromosome_16	phytozomev13	CDS	2062040	2062200	.	-	2	ID=Cre16.g657250.t1.2.v5.5.CDS.5;Parent=Cre16.g657250.t1.2.v5.5;pacid=30777851
chromosome_16	phytozomev13	exon	2062305	2062404	.	-	.	ID=Cre16.g657250.t1.2.v5.5.exon.4;Parent=Cre16.g657250.t1.2.v5.5;pacid=30777851
chromosome_16	phytozomev13	CDS	2062305	2062404	.	-	0	ID=Cre16.g657250.t1.2.v5.5.CDS.4;Parent=Cre16.g657250.t1.2.v5.5;pacid=30777851
chromosome_16	phytozomev13	exon	2062579	2062634	.	-	.	ID=Cre16.g657250.t1.2.v5.5.exon.3;Parent=Cre16.g657250.t1.2.v5.5;pacid=30777851
chromosome_16	phytozomev13	CDS	2062579	2062634	.	-	2	ID=Cre16.g657250.t1.2.v5.5.CDS.3;Parent=Cre16.g657250.t1.2.v5.5;pacid=30777851
chromosome_16	phytozomev13	exon	2062770	2062858	.	-	.	ID=Cre16.g657250.t1.2.v5.5.exon.2;Parent=Cre16.g657250.t1.2.v5.5;pacid=30777851
chromosome_16	phytozomev13	CDS	2062770	2062858	.	-	1	ID=Cre16.g657250.t1.2.v5.5.CDS.2;Parent=Cre16.g657250.t1.2.v5.5;pacid=30777851
chromosome_16	phytozomev13	CDS	2062939	2063003	.	-	0	ID=Cre16.g657250.t1.2.v5.5.CDS.1;Parent=Cre16.g657250.t1.2.v5.5;pacid=30777851
chromosome_16	phytozomev13	exon	2062939	2063195	.	-	.	ID=Cre16.g657250.t1.2.v5.5.exon.1;Parent=Cre16.g657250.t1.2.v5.5;pacid=30777851
chromosome_16	phytozomev13	five_prime_UTR	2063004	2063195	.	-	.	ID=Cre16.g657250.t1.2.v5.5.five_prime_UTR.1;Parent=Cre16.g657250.t1.2.v5.5;pacid=30777851
###
chromosome_16	phytozomev13	gene	2063242	2066886	.	-	.	ID=Cre16.g657300.v5.5;Name=Cre16.g657300
chromosome_16	phytozomev13	mRNA	2063242	2066886	.	-	.	ID=Cre16.g657300.t1.2.v5.5;Parent=Cre16.g657300.v5.5;Name=Cre16.g657300.t1.2;pacid=30777875;longest=1;geneName=CPI1
chromosome_16	phytozomev13	three_prime_UTR	2063242	2064188	.	-	.	ID=Cre16.g657300.t1.2.v5.5.three_prime_UTR.1;Parent=Cre16.g657300.t1.2.v5.5;pacid=30777875
chromosome_16	phytozomev13	exon	2063242	2064327	.	-	.	ID=Cre16.g657300.t1.2.v5.5.exon.8;Parent=Cre16.g657300.t1.2.v5.5;pacid=30777875
chromosome_16	phytozomev13	CDS	2064189	2064327	.	-	1	ID=Cre16.g657300.t1.2.v5.5.CDS.8;Parent=Cre16.g657300.t1.2.v5.5;pacid=30777875
chromosome_16	phytozomev13	exon	2064601	2064722	.	-	.	ID=Cre16.g657300.t1.2.v5.5.exon.7;Parent=Cre16.g657300.t1.2.v5.5;pacid=30777875
chromosome_16	phytozomev13	CDS	2064601	2064722	.	-	0	ID=Cre16.g657300.t1.2.v5.5.CDS.7;Parent=Cre16.g657300.t1.2.v5.5;pacid=30777875
chromosome_16	phytozomev13	exon	2065089	2065202	.	-	.	ID=Cre16.g657300.t1.2.v5.5.exon.6;Parent=Cre16.g657300.t1.2.v5.5;pacid=30777875
chromosome_16	phytozomev13	CDS	2065089	2065202	.	-	0	ID=Cre16.g657300.t1.2.v5.5.CDS.6;Parent=Cre16.g657300.t1.2.v5.5;pacid=30777875
chromosome_16	phytozomev13	exon	2065410	2065487	.	-	.	ID=Cre16.g657300.t1.2.v5.5.exon.5;Parent=Cre16.g657300.t1.2.v5.5;pacid=30777875
chromosome_16	phytozomev13	CDS	2065410	2065487	.	-	0	ID=Cre16.g657300.t1.2.v5.5.CDS.5;Parent=Cre16.g657300.t1.2.v5.5;pacid=30777875
chromosome_16	phytozomev13	exon	2065664	2065774	.	-	.	ID=Cre16.g657300.t1.2.v5.5.exon.4;Parent=Cre16.g657300.t1.2.v5.5;pacid=30777875
chromosome_16	phytozomev13	CDS	2065664	2065774	.	-	0	ID=Cre16.g657300.t1.2.v5.5.CDS.4;Parent=Cre16.g657300.t1.2.v5.5;pacid=30777875
chromosome_16	phytozomev13	exon	2066112	2066153	.	-	.	ID=Cre16.g657300.t1.2.v5.5.exon.3;Parent=Cre16.g657300.t1.2.v5.5;pacid=30777875
chromosome_16	phytozomev13	CDS	2066112	2066153	.	-	0	ID=Cre16.g657300.t1.2.v5.5.CDS.3;Parent=Cre16.g657300.t1.2.v5.5;pacid=30777875
chromosome_16	phytozomev13	exon	2066403	2066486	.	-	.	ID=Cre16.g657300.t1.2.v5.5.exon.2;Parent=Cre16.g657300.t1.2.v5.5;pacid=30777875
chromosome_16	phytozomev13	CDS	2066403	2066486	.	-	0	ID=Cre16.g657300.t1.2.v5.5.CDS.2;Parent=Cre16.g657300.t1.2.v5.5;pacid=30777875
chromosome_16	phytozomev13	CDS	2066588	2066725	.	-	0	ID=Cre16.g657300.t1.2.v5.5.CDS.1;Parent=Cre16.g657300.t1.2.v5.5;pacid=30777875
chromosome_16	phytozomev13	exon	2066588	2066886	.	-	.	ID=Cre16.g657300.t1.2.v5.5.exon.1;Parent=Cre16.g657300.t1.2.v5.5;pacid=30777875
chromosome_16	phytozomev13	five_prime_UTR	2066726	2066886	.	-	.	ID=Cre16.g657300.t1.2.v5.5.five_prime_UTR.1;Parent=Cre16.g657300.t1.2.v5.5;pacid=30777875
###
chromosome_16	phytozomev13	gene	2067046	2071529	.	+	.	ID=Cre16.g657350.v5.5;Name=Cre16.g657350
chromosome_16	phytozomev13	mRNA	2067046	2071529	.	+	.	ID=Cre16.g657350.t1.2.v5.5;Parent=Cre16.g657350.v5.5;Name=Cre16.g657350.t1.2;pacid=30777233;longest=1
chromosome_16	phytozomev13	exon	2067046	2067239	.	+	.	ID=Cre16.g657350.t1.2.v5.5.exon.1;Parent=Cre16.g657350.t1.2.v5.5;pacid=30777233
chromosome_16	phytozomev13	five_prime_UTR	2067046	2067239	.	+	.	ID=Cre16.g657350.t1.2.v5.5.five_prime_UTR.1;Parent=Cre16.g657350.t1.2.v5.5;pacid=30777233
chromosome_16	phytozomev13	five_prime_UTR	2067500	2067656	.	+	.	ID=Cre16.g657350.t1.2.v5.5.five_prime_UTR.2;Parent=Cre16.g657350.t1.2.v5.5;pacid=30777233
chromosome_16	phytozomev13	exon	2067500	2068041	.	+	.	ID=Cre16.g657350.t1.2.v5.5.exon.2;Parent=Cre16.g657350.t1.2.v5.5;pacid=30777233
chromosome_16	phytozomev13	CDS	2067657	2068041	.	+	0	ID=Cre16.g657350.t1.2.v5.5.CDS.1;Parent=Cre16.g657350.t1.2.v5.5;pacid=30777233
chromosome_16	phytozomev13	exon	2068227	2068323	.	+	.	ID=Cre16.g657350.t1.2.v5.5.exon.3;Parent=Cre16.g657350.t1.2.v5.5;pacid=30777233
chromosome_16	phytozomev13	CDS	2068227	2068323	.	+	2	ID=Cre16.g657350.t1.2.v5.5.CDS.2;Parent=Cre16.g657350.t1.2.v5.5;pacid=30777233
chromosome_16	phytozomev13	exon	2068498	2068636	.	+	.	ID=Cre16.g657350.t1.2.v5.5.exon.4;Parent=Cre16.g657350.t1.2.v5.5;pacid=30777233
chromosome_16	phytozomev13	CDS	2068498	2068636	.	+	1	ID=Cre16.g657350.t1.2.v5.5.CDS.3;Parent=Cre16.g657350.t1.2.v5.5;pacid=30777233
chromosome_16	phytozomev13	exon	2069041	2069111	.	+	.	ID=Cre16.g657350.t1.2.v5.5.exon.5;Parent=Cre16.g657350.t1.2.v5.5;pacid=30777233
chromosome_16	phytozomev13	CDS	2069041	2069111	.	+	0	ID=Cre16.g657350.t1.2.v5.5.CDS.4;Parent=Cre16.g657350.t1.2.v5.5;pacid=30777233
chromosome_16	phytozomev13	exon	2069500	2069590	.	+	.	ID=Cre16.g657350.t1.2.v5.5.exon.6;Parent=Cre16.g657350.t1.2.v5.5;pacid=30777233
chromosome_16	phytozomev13	CDS	2069500	2069590	.	+	1	ID=Cre16.g657350.t1.2.v5.5.CDS.5;Parent=Cre16.g657350.t1.2.v5.5;pacid=30777233
chromosome_16	phytozomev13	exon	2069797	2069949	.	+	.	ID=Cre16.g657350.t1.2.v5.5.exon.7;Parent=Cre16.g657350.t1.2.v5.5;pacid=30777233
chromosome_16	phytozomev13	CDS	2069797	2069949	.	+	0	ID=Cre16.g657350.t1.2.v5.5.CDS.6;Parent=Cre16.g657350.t1.2.v5.5;pacid=30777233
chromosome_16	phytozomev13	exon	2070144	2070311	.	+	.	ID=Cre16.g657350.t1.2.v5.5.exon.8;Parent=Cre16.g657350.t1.2.v5.5;pacid=30777233
chromosome_16	phytozomev13	CDS	2070144	2070311	.	+	0	ID=Cre16.g657350.t1.2.v5.5.CDS.7;Parent=Cre16.g657350.t1.2.v5.5;pacid=30777233
chromosome_16	phytozomev13	CDS	2070581	2070727	.	+	0	ID=Cre16.g657350.t1.2.v5.5.CDS.8;Parent=Cre16.g657350.t1.2.v5.5;pacid=30777233
chromosome_16	phytozomev13	exon	2070581	2071529	.	+	.	ID=Cre16.g657350.t1.2.v5.5.exon.9;Parent=Cre16.g657350.t1.2.v5.5;pacid=30777233
chromosome_16	phytozomev13	three_prime_UTR	2070728	2071529	.	+	.	ID=Cre16.g657350.t1.2.v5.5.three_prime_UTR.1;Parent=Cre16.g657350.t1.2.v5.5;pacid=30777233
###
chromosome_16	phytozomev13	gene	2071576	2074357	.	+	.	ID=Cre16.g657400.v5.5;Name=Cre16.g657400
chromosome_16	phytozomev13	mRNA	2071576	2074357	.	+	.	ID=Cre16.g657400.t1.1.v5.5;Parent=Cre16.g657400.v5.5;Name=Cre16.g657400.t1.1;pacid=30778062;longest=1
chromosome_16	phytozomev13	five_prime_UTR	2071576	2071864	.	+	.	ID=Cre16.g657400.t1.1.v5.5.five_prime_UTR.1;Parent=Cre16.g657400.t1.1.v5.5;pacid=30778062
chromosome_16	phytozomev13	exon	2071576	2071965	.	+	.	ID=Cre16.g657400.t1.1.v5.5.exon.1;Parent=Cre16.g657400.t1.1.v5.5;pacid=30778062
chromosome_16	phytozomev13	CDS	2071865	2071965	.	+	0	ID=Cre16.g657400.t1.1.v5.5.CDS.1;Parent=Cre16.g657400.t1.1.v5.5;pacid=30778062
chromosome_16	phytozomev13	exon	2072054	2072105	.	+	.	ID=Cre16.g657400.t1.1.v5.5.exon.2;Parent=Cre16.g657400.t1.1.v5.5;pacid=30778062
chromosome_16	phytozomev13	CDS	2072054	2072105	.	+	1	ID=Cre16.g657400.t1.1.v5.5.CDS.2;Parent=Cre16.g657400.t1.1.v5.5;pacid=30778062
chromosome_16	phytozomev13	exon	2072533	2072566	.	+	.	ID=Cre16.g657400.t1.1.v5.5.exon.3;Parent=Cre16.g657400.t1.1.v5.5;pacid=30778062
chromosome_16	phytozomev13	CDS	2072533	2072566	.	+	0	ID=Cre16.g657400.t1.1.v5.5.CDS.3;Parent=Cre16.g657400.t1.1.v5.5;pacid=30778062
chromosome_16	phytozomev13	exon	2072769	2072963	.	+	.	ID=Cre16.g657400.t1.1.v5.5.exon.4;Parent=Cre16.g657400.t1.1.v5.5;pacid=30778062
chromosome_16	phytozomev13	CDS	2072769	2072963	.	+	2	ID=Cre16.g657400.t1.1.v5.5.CDS.4;Parent=Cre16.g657400.t1.1.v5.5;pacid=30778062
chromosome_16	phytozomev13	exon	2073256	2073386	.	+	.	ID=Cre16.g657400.t1.1.v5.5.exon.5;Parent=Cre16.g657400.t1.1.v5.5;pacid=30778062
chromosome_16	phytozomev13	CDS	2073256	2073386	.	+	2	ID=Cre16.g657400.t1.1.v5.5.CDS.5;Parent=Cre16.g657400.t1.1.v5.5;pacid=30778062
chromosome_16	phytozomev13	exon	2073574	2073722	.	+	.	ID=Cre16.g657400.t1.1.v5.5.exon.6;Parent=Cre16.g657400.t1.1.v5.5;pacid=30778062
chromosome_16	phytozomev13	CDS	2073574	2073722	.	+	0	ID=Cre16.g657400.t1.1.v5.5.CDS.6;Parent=Cre16.g657400.t1.1.v5.5;pacid=30778062
chromosome_16	phytozomev13	CDS	2073932	2074280	.	+	1	ID=Cre16.g657400.t1.1.v5.5.CDS.7;Parent=Cre16.g657400.t1.1.v5.5;pacid=30778062
chromosome_16	phytozomev13	exon	2073932	2074357	.	+	.	ID=Cre16.g657400.t1.1.v5.5.exon.7;Parent=Cre16.g657400.t1.1.v5.5;pacid=30778062
chromosome_16	phytozomev13	three_prime_UTR	2074281	2074357	.	+	.	ID=Cre16.g657400.t1.1.v5.5.three_prime_UTR.1;Parent=Cre16.g657400.t1.1.v5.5;pacid=30778062
###
chromosome_16	phytozomev13	gene	2074536	2080153	.	+	.	ID=Cre16.g657450.v5.5;Name=Cre16.g657450
chromosome_16	phytozomev13	mRNA	2074536	2080153	.	+	.	ID=Cre16.g657450.t1.1.v5.5;Parent=Cre16.g657450.v5.5;Name=Cre16.g657450.t1.1;pacid=30777335;longest=1;geneName=MPA12
chromosome_16	phytozomev13	five_prime_UTR	2074536	2074615	.	+	.	ID=Cre16.g657450.t1.1.v5.5.five_prime_UTR.1;Parent=Cre16.g657450.t1.1.v5.5;pacid=30777335
chromosome_16	phytozomev13	exon	2074536	2074917	.	+	.	ID=Cre16.g657450.t1.1.v5.5.exon.1;Parent=Cre16.g657450.t1.1.v5.5;pacid=30777335
chromosome_16	phytozomev13	CDS	2074616	2074917	.	+	0	ID=Cre16.g657450.t1.1.v5.5.CDS.1;Parent=Cre16.g657450.t1.1.v5.5;pacid=30777335
chromosome_16	phytozomev13	exon	2075089	2075227	.	+	.	ID=Cre16.g657450.t1.1.v5.5.exon.2;Parent=Cre16.g657450.t1.1.v5.5;pacid=30777335
chromosome_16	phytozomev13	CDS	2075089	2075227	.	+	1	ID=Cre16.g657450.t1.1.v5.5.CDS.2;Parent=Cre16.g657450.t1.1.v5.5;pacid=30777335
chromosome_16	phytozomev13	exon	2075481	2075566	.	+	.	ID=Cre16.g657450.t1.1.v5.5.exon.3;Parent=Cre16.g657450.t1.1.v5.5;pacid=30777335
chromosome_16	phytozomev13	CDS	2075481	2075566	.	+	0	ID=Cre16.g657450.t1.1.v5.5.CDS.3;Parent=Cre16.g657450.t1.1.v5.5;pacid=30777335
chromosome_16	phytozomev13	exon	2075865	2075928	.	+	.	ID=Cre16.g657450.t1.1.v5.5.exon.4;Parent=Cre16.g657450.t1.1.v5.5;pacid=30777335
chromosome_16	phytozomev13	CDS	2075865	2075928	.	+	1	ID=Cre16.g657450.t1.1.v5.5.CDS.4;Parent=Cre16.g657450.t1.1.v5.5;pacid=30777335
chromosome_16	phytozomev13	exon	2076163	2076195	.	+	.	ID=Cre16.g657450.t1.1.v5.5.exon.5;Parent=Cre16.g657450.t1.1.v5.5;pacid=30777335
chromosome_16	phytozomev13	CDS	2076163	2076195	.	+	0	ID=Cre16.g657450.t1.1.v5.5.CDS.5;Parent=Cre16.g657450.t1.1.v5.5;pacid=30777335
chromosome_16	phytozomev13	exon	2076436	2076571	.	+	.	ID=Cre16.g657450.t1.1.v5.5.exon.6;Parent=Cre16.g657450.t1.1.v5.5;pacid=30777335
chromosome_16	phytozomev13	CDS	2076436	2076571	.	+	0	ID=Cre16.g657450.t1.1.v5.5.CDS.6;Parent=Cre16.g657450.t1.1.v5.5;pacid=30777335
chromosome_16	phytozomev13	exon	2076755	2076937	.	+	.	ID=Cre16.g657450.t1.1.v5.5.exon.7;Parent=Cre16.g657450.t1.1.v5.5;pacid=30777335
chromosome_16	phytozomev13	CDS	2076755	2076937	.	+	2	ID=Cre16.g657450.t1.1.v5.5.CDS.7;Parent=Cre16.g657450.t1.1.v5.5;pacid=30777335
chromosome_16	phytozomev13	exon	2077135	2077240	.	+	.	ID=Cre16.g657450.t1.1.v5.5.exon.8;Parent=Cre16.g657450.t1.1.v5.5;pacid=30777335
chromosome_16	phytozomev13	CDS	2077135	2077240	.	+	2	ID=Cre16.g657450.t1.1.v5.5.CDS.8;Parent=Cre16.g657450.t1.1.v5.5;pacid=30777335
chromosome_16	phytozomev13	exon	2077473	2077583	.	+	.	ID=Cre16.g657450.t1.1.v5.5.exon.9;Parent=Cre16.g657450.t1.1.v5.5;pacid=30777335
chromosome_16	phytozomev13	CDS	2077473	2077583	.	+	1	ID=Cre16.g657450.t1.1.v5.5.CDS.9;Parent=Cre16.g657450.t1.1.v5.5;pacid=30777335
chromosome_16	phytozomev13	exon	2077862	2078091	.	+	.	ID=Cre16.g657450.t1.1.v5.5.exon.10;Parent=Cre16.g657450.t1.1.v5.5;pacid=30777335
chromosome_16	phytozomev13	CDS	2077862	2078091	.	+	1	ID=Cre16.g657450.t1.1.v5.5.CDS.10;Parent=Cre16.g657450.t1.1.v5.5;pacid=30777335
chromosome_16	phytozomev13	exon	2078215	2078273	.	+	.	ID=Cre16.g657450.t1.1.v5.5.exon.11;Parent=Cre16.g657450.t1.1.v5.5;pacid=30777335
chromosome_16	phytozomev13	CDS	2078215	2078273	.	+	2	ID=Cre16.g657450.t1.1.v5.5.CDS.11;Parent=Cre16.g657450.t1.1.v5.5;pacid=30777335
chromosome_16	phytozomev13	exon	2078717	2078815	.	+	.	ID=Cre16.g657450.t1.1.v5.5.exon.12;Parent=Cre16.g657450.t1.1.v5.5;pacid=30777335
chromosome_16	phytozomev13	CDS	2078717	2078815	.	+	0	ID=Cre16.g657450.t1.1.v5.5.CDS.12;Parent=Cre16.g657450.t1.1.v5.5;pacid=30777335
chromosome_16	phytozomev13	exon	2079006	2079110	.	+	.	ID=Cre16.g657450.t1.1.v5.5.exon.13;Parent=Cre16.g657450.t1.1.v5.5;pacid=30777335
chromosome_16	phytozomev13	CDS	2079006	2079110	.	+	0	ID=Cre16.g657450.t1.1.v5.5.CDS.13;Parent=Cre16.g657450.t1.1.v5.5;pacid=30777335
chromosome_16	phytozomev13	CDS	2079432	2079581	.	+	0	ID=Cre16.g657450.t1.1.v5.5.CDS.14;Parent=Cre16.g657450.t1.1.v5.5;pacid=30777335
chromosome_16	phytozomev13	exon	2079432	2080153	.	+	.	ID=Cre16.g657450.t1.1.v5.5.exon.14;Parent=Cre16.g657450.t1.1.v5.5;pacid=30777335
chromosome_16	phytozomev13	three_prime_UTR	2079582	2080153	.	+	.	ID=Cre16.g657450.t1.1.v5.5.three_prime_UTR.1;Parent=Cre16.g657450.t1.1.v5.5;pacid=30777335
###
chromosome_16	phytozomev13	gene	2080206	2081827	.	+	.	ID=Cre16.g657500.v5.5;Name=Cre16.g657500
chromosome_16	phytozomev13	mRNA	2080206	2081827	.	+	.	ID=Cre16.g657500.t1.2.v5.5;Parent=Cre16.g657500.v5.5;Name=Cre16.g657500.t1.2;pacid=30778267;longest=1
chromosome_16	phytozomev13	five_prime_UTR	2080206	2080300	.	+	.	ID=Cre16.g657500.t1.2.v5.5.five_prime_UTR.1;Parent=Cre16.g657500.t1.2.v5.5;pacid=30778267
chromosome_16	phytozomev13	exon	2080206	2080832	.	+	.	ID=Cre16.g657500.t1.2.v5.5.exon.1;Parent=Cre16.g657500.t1.2.v5.5;pacid=30778267
chromosome_16	phytozomev13	CDS	2080301	2080832	.	+	0	ID=Cre16.g657500.t1.2.v5.5.CDS.1;Parent=Cre16.g657500.t1.2.v5.5;pacid=30778267
chromosome_16	phytozomev13	exon	2081035	2081090	.	+	.	ID=Cre16.g657500.t1.2.v5.5.exon.2;Parent=Cre16.g657500.t1.2.v5.5;pacid=30778267
chromosome_16	phytozomev13	CDS	2081035	2081090	.	+	2	ID=Cre16.g657500.t1.2.v5.5.CDS.2;Parent=Cre16.g657500.t1.2.v5.5;pacid=30778267
chromosome_16	phytozomev13	exon	2081256	2081309	.	+	.	ID=Cre16.g657500.t1.2.v5.5.exon.3;Parent=Cre16.g657500.t1.2.v5.5;pacid=30778267
chromosome_16	phytozomev13	CDS	2081256	2081309	.	+	0	ID=Cre16.g657500.t1.2.v5.5.CDS.3;Parent=Cre16.g657500.t1.2.v5.5;pacid=30778267
chromosome_16	phytozomev13	CDS	2081510	2081683	.	+	0	ID=Cre16.g657500.t1.2.v5.5.CDS.4;Parent=Cre16.g657500.t1.2.v5.5;pacid=30778267
chromosome_16	phytozomev13	exon	2081510	2081827	.	+	.	ID=Cre16.g657500.t1.2.v5.5.exon.4;Parent=Cre16.g657500.t1.2.v5.5;pacid=30778267
chromosome_16	phytozomev13	three_prime_UTR	2081684	2081827	.	+	.	ID=Cre16.g657500.t1.2.v5.5.three_prime_UTR.1;Parent=Cre16.g657500.t1.2.v5.5;pacid=30778267
###
chromosome_16	phytozomev13	gene	2081896	2086017	.	-	.	ID=Cre16.g657550.v5.5;Name=Cre16.g657550
chromosome_16	phytozomev13	mRNA	2081896	2086017	.	-	.	ID=Cre16.g657550.t1.1.v5.5;Parent=Cre16.g657550.v5.5;Name=Cre16.g657550.t1.1;pacid=30777544;longest=1
chromosome_16	phytozomev13	three_prime_UTR	2081896	2082529	.	-	.	ID=Cre16.g657550.t1.1.v5.5.three_prime_UTR.1;Parent=Cre16.g657550.t1.1.v5.5;pacid=30777544
chromosome_16	phytozomev13	exon	2081896	2082823	.	-	.	ID=Cre16.g657550.t1.1.v5.5.exon.7;Parent=Cre16.g657550.t1.1.v5.5;pacid=30777544
chromosome_16	phytozomev13	CDS	2082530	2082823	.	-	0	ID=Cre16.g657550.t1.1.v5.5.CDS.7;Parent=Cre16.g657550.t1.1.v5.5;pacid=30777544
chromosome_16	phytozomev13	exon	2083088	2083312	.	-	.	ID=Cre16.g657550.t1.1.v5.5.exon.6;Parent=Cre16.g657550.t1.1.v5.5;pacid=30777544
chromosome_16	phytozomev13	CDS	2083088	2083312	.	-	0	ID=Cre16.g657550.t1.1.v5.5.CDS.6;Parent=Cre16.g657550.t1.1.v5.5;pacid=30777544
chromosome_16	phytozomev13	exon	2083556	2083739	.	-	.	ID=Cre16.g657550.t1.1.v5.5.exon.5;Parent=Cre16.g657550.t1.1.v5.5;pacid=30777544
chromosome_16	phytozomev13	CDS	2083556	2083739	.	-	1	ID=Cre16.g657550.t1.1.v5.5.CDS.5;Parent=Cre16.g657550.t1.1.v5.5;pacid=30777544
chromosome_16	phytozomev13	exon	2084054	2084274	.	-	.	ID=Cre16.g657550.t1.1.v5.5.exon.4;Parent=Cre16.g657550.t1.1.v5.5;pacid=30777544
chromosome_16	phytozomev13	CDS	2084054	2084274	.	-	0	ID=Cre16.g657550.t1.1.v5.5.CDS.4;Parent=Cre16.g657550.t1.1.v5.5;pacid=30777544
chromosome_16	phytozomev13	exon	2084472	2084677	.	-	.	ID=Cre16.g657550.t1.1.v5.5.exon.3;Parent=Cre16.g657550.t1.1.v5.5;pacid=30777544
chromosome_16	phytozomev13	CDS	2084472	2084677	.	-	2	ID=Cre16.g657550.t1.1.v5.5.CDS.3;Parent=Cre16.g657550.t1.1.v5.5;pacid=30777544
chromosome_16	phytozomev13	exon	2084976	2085522	.	-	.	ID=Cre16.g657550.t1.1.v5.5.exon.2;Parent=Cre16.g657550.t1.1.v5.5;pacid=30777544
chromosome_16	phytozomev13	CDS	2084976	2085522	.	-	0	ID=Cre16.g657550.t1.1.v5.5.CDS.2;Parent=Cre16.g657550.t1.1.v5.5;pacid=30777544
chromosome_16	phytozomev13	CDS	2085654	2085743	.	-	0	ID=Cre16.g657550.t1.1.v5.5.CDS.1;Parent=Cre16.g657550.t1.1.v5.5;pacid=30777544
chromosome_16	phytozomev13	exon	2085654	2086017	.	-	.	ID=Cre16.g657550.t1.1.v5.5.exon.1;Parent=Cre16.g657550.t1.1.v5.5;pacid=30777544
chromosome_16	phytozomev13	five_prime_UTR	2085744	2086017	.	-	.	ID=Cre16.g657550.t1.1.v5.5.five_prime_UTR.1;Parent=Cre16.g657550.t1.1.v5.5;pacid=30777544
###
chromosome_16	phytozomev13	gene	2086156	2091197	.	+	.	ID=Cre16.g657600.v5.5;Name=Cre16.g657600
chromosome_16	phytozomev13	mRNA	2086156	2091197	.	+	.	ID=Cre16.g657600.t1.1.v5.5;Parent=Cre16.g657600.v5.5;Name=Cre16.g657600.t1.1;pacid=30777064;longest=1
chromosome_16	phytozomev13	five_prime_UTR	2086156	2086406	.	+	.	ID=Cre16.g657600.t1.1.v5.5.five_prime_UTR.1;Parent=Cre16.g657600.t1.1.v5.5;pacid=30777064
chromosome_16	phytozomev13	exon	2086156	2087501	.	+	.	ID=Cre16.g657600.t1.1.v5.5.exon.1;Parent=Cre16.g657600.t1.1.v5.5;pacid=30777064
chromosome_16	phytozomev13	CDS	2086407	2087501	.	+	0	ID=Cre16.g657600.t1.1.v5.5.CDS.1;Parent=Cre16.g657600.t1.1.v5.5;pacid=30777064
chromosome_16	phytozomev13	exon	2087652	2088410	.	+	.	ID=Cre16.g657600.t1.1.v5.5.exon.2;Parent=Cre16.g657600.t1.1.v5.5;pacid=30777064
chromosome_16	phytozomev13	CDS	2087652	2088410	.	+	0	ID=Cre16.g657600.t1.1.v5.5.CDS.2;Parent=Cre16.g657600.t1.1.v5.5;pacid=30777064
chromosome_16	phytozomev13	exon	2088483	2088521	.	+	.	ID=Cre16.g657600.t1.1.v5.5.exon.3;Parent=Cre16.g657600.t1.1.v5.5;pacid=30777064
chromosome_16	phytozomev13	CDS	2088483	2088521	.	+	0	ID=Cre16.g657600.t1.1.v5.5.CDS.3;Parent=Cre16.g657600.t1.1.v5.5;pacid=30777064
chromosome_16	phytozomev13	exon	2088628	2088684	.	+	.	ID=Cre16.g657600.t1.1.v5.5.exon.4;Parent=Cre16.g657600.t1.1.v5.5;pacid=30777064
chromosome_16	phytozomev13	CDS	2088628	2088684	.	+	0	ID=Cre16.g657600.t1.1.v5.5.CDS.4;Parent=Cre16.g657600.t1.1.v5.5;pacid=30777064
chromosome_16	phytozomev13	exon	2088880	2088942	.	+	.	ID=Cre16.g657600.t1.1.v5.5.exon.5;Parent=Cre16.g657600.t1.1.v5.5;pacid=30777064
chromosome_16	phytozomev13	CDS	2088880	2088942	.	+	0	ID=Cre16.g657600.t1.1.v5.5.CDS.5;Parent=Cre16.g657600.t1.1.v5.5;pacid=30777064
chromosome_16	phytozomev13	exon	2089087	2089428	.	+	.	ID=Cre16.g657600.t1.1.v5.5.exon.6;Parent=Cre16.g657600.t1.1.v5.5;pacid=30777064
chromosome_16	phytozomev13	CDS	2089087	2089428	.	+	0	ID=Cre16.g657600.t1.1.v5.5.CDS.6;Parent=Cre16.g657600.t1.1.v5.5;pacid=30777064
chromosome_16	phytozomev13	exon	2089612	2089713	.	+	.	ID=Cre16.g657600.t1.1.v5.5.exon.7;Parent=Cre16.g657600.t1.1.v5.5;pacid=30777064
chromosome_16	phytozomev13	CDS	2089612	2089713	.	+	0	ID=Cre16.g657600.t1.1.v5.5.CDS.7;Parent=Cre16.g657600.t1.1.v5.5;pacid=30777064
chromosome_16	phytozomev13	CDS	2089952	2090500	.	+	0	ID=Cre16.g657600.t1.1.v5.5.CDS.8;Parent=Cre16.g657600.t1.1.v5.5;pacid=30777064
chromosome_16	phytozomev13	exon	2089952	2091197	.	+	.	ID=Cre16.g657600.t1.1.v5.5.exon.8;Parent=Cre16.g657600.t1.1.v5.5;pacid=30777064
chromosome_16	phytozomev13	three_prime_UTR	2090501	2091197	.	+	.	ID=Cre16.g657600.t1.1.v5.5.three_prime_UTR.1;Parent=Cre16.g657600.t1.1.v5.5;pacid=30777064
chromosome_16	phytozomev13	mRNA	2086156	2091197	.	+	.	ID=Cre16.g657600.t2.1.v5.5;Parent=Cre16.g657600.v5.5;Name=Cre16.g657600.t2.1;pacid=30777065;longest=0
chromosome_16	phytozomev13	five_prime_UTR	2086156	2086406	.	+	.	ID=Cre16.g657600.t2.1.v5.5.five_prime_UTR.1;Parent=Cre16.g657600.t2.1.v5.5;pacid=30777065
chromosome_16	phytozomev13	exon	2086156	2087501	.	+	.	ID=Cre16.g657600.t2.1.v5.5.exon.1;Parent=Cre16.g657600.t2.1.v5.5;pacid=30777065
chromosome_16	phytozomev13	CDS	2086407	2087501	.	+	0	ID=Cre16.g657600.t2.1.v5.5.CDS.1;Parent=Cre16.g657600.t2.1.v5.5;pacid=30777065
chromosome_16	phytozomev13	exon	2087652	2088410	.	+	.	ID=Cre16.g657600.t2.1.v5.5.exon.2;Parent=Cre16.g657600.t2.1.v5.5;pacid=30777065
chromosome_16	phytozomev13	CDS	2087652	2088410	.	+	0	ID=Cre16.g657600.t2.1.v5.5.CDS.2;Parent=Cre16.g657600.t2.1.v5.5;pacid=30777065
chromosome_16	phytozomev13	exon	2088628	2088684	.	+	.	ID=Cre16.g657600.t2.1.v5.5.exon.3;Parent=Cre16.g657600.t2.1.v5.5;pacid=30777065
chromosome_16	phytozomev13	CDS	2088628	2088684	.	+	0	ID=Cre16.g657600.t2.1.v5.5.CDS.3;Parent=Cre16.g657600.t2.1.v5.5;pacid=30777065
chromosome_16	phytozomev13	exon	2088880	2088942	.	+	.	ID=Cre16.g657600.t2.1.v5.5.exon.4;Parent=Cre16.g657600.t2.1.v5.5;pacid=30777065
chromosome_16	phytozomev13	CDS	2088880	2088942	.	+	0	ID=Cre16.g657600.t2.1.v5.5.CDS.4;Parent=Cre16.g657600.t2.1.v5.5;pacid=30777065
chromosome_16	phytozomev13	exon	2089087	2089428	.	+	.	ID=Cre16.g657600.t2.1.v5.5.exon.5;Parent=Cre16.g657600.t2.1.v5.5;pacid=30777065
chromosome_16	phytozomev13	CDS	2089087	2089428	.	+	0	ID=Cre16.g657600.t2.1.v5.5.CDS.5;Parent=Cre16.g657600.t2.1.v5.5;pacid=30777065
chromosome_16	phytozomev13	exon	2089612	2089713	.	+	.	ID=Cre16.g657600.t2.1.v5.5.exon.6;Parent=Cre16.g657600.t2.1.v5.5;pacid=30777065
chromosome_16	phytozomev13	CDS	2089612	2089713	.	+	0	ID=Cre16.g657600.t2.1.v5.5.CDS.6;Parent=Cre16.g657600.t2.1.v5.5;pacid=30777065
chromosome_16	phytozomev13	CDS	2089952	2090500	.	+	0	ID=Cre16.g657600.t2.1.v5.5.CDS.7;Parent=Cre16.g657600.t2.1.v5.5;pacid=30777065
chromosome_16	phytozomev13	exon	2089952	2091197	.	+	.	ID=Cre16.g657600.t2.1.v5.5.exon.7;Parent=Cre16.g657600.t2.1.v5.5;pacid=30777065
chromosome_16	phytozomev13	three_prime_UTR	2090501	2091197	.	+	.	ID=Cre16.g657600.t2.1.v5.5.three_prime_UTR.1;Parent=Cre16.g657600.t2.1.v5.5;pacid=30777065
###
chromosome_16	phytozomev13	gene	2091256	2092942	.	+	.	ID=Cre16.g657650.v5.5;Name=Cre16.g657650
chromosome_16	phytozomev13	mRNA	2091256	2092942	.	+	.	ID=Cre16.g657650.t1.2.v5.5;Parent=Cre16.g657650.v5.5;Name=Cre16.g657650.t1.2;pacid=30777545;longest=1;geneName=FAP35
chromosome_16	phytozomev13	five_prime_UTR	2091256	2091368	.	+	.	ID=Cre16.g657650.t1.2.v5.5.five_prime_UTR.1;Parent=Cre16.g657650.t1.2.v5.5;pacid=30777545
chromosome_16	phytozomev13	exon	2091256	2091396	.	+	.	ID=Cre16.g657650.t1.2.v5.5.exon.1;Parent=Cre16.g657650.t1.2.v5.5;pacid=30777545
chromosome_16	phytozomev13	CDS	2091369	2091396	.	+	0	ID=Cre16.g657650.t1.2.v5.5.CDS.1;Parent=Cre16.g657650.t1.2.v5.5;pacid=30777545
chromosome_16	phytozomev13	exon	2091462	2091509	.	+	.	ID=Cre16.g657650.t1.2.v5.5.exon.2;Parent=Cre16.g657650.t1.2.v5.5;pacid=30777545
chromosome_16	phytozomev13	CDS	2091462	2091509	.	+	2	ID=Cre16.g657650.t1.2.v5.5.CDS.2;Parent=Cre16.g657650.t1.2.v5.5;pacid=30777545
chromosome_16	phytozomev13	exon	2091734	2091789	.	+	.	ID=Cre16.g657650.t1.2.v5.5.exon.3;Parent=Cre16.g657650.t1.2.v5.5;pacid=30777545
chromosome_16	phytozomev13	CDS	2091734	2091789	.	+	2	ID=Cre16.g657650.t1.2.v5.5.CDS.3;Parent=Cre16.g657650.t1.2.v5.5;pacid=30777545
chromosome_16	phytozomev13	exon	2091981	2092053	.	+	.	ID=Cre16.g657650.t1.2.v5.5.exon.4;Parent=Cre16.g657650.t1.2.v5.5;pacid=30777545
chromosome_16	phytozomev13	CDS	2091981	2092053	.	+	0	ID=Cre16.g657650.t1.2.v5.5.CDS.4;Parent=Cre16.g657650.t1.2.v5.5;pacid=30777545
chromosome_16	phytozomev13	exon	2092162	2092195	.	+	.	ID=Cre16.g657650.t1.2.v5.5.exon.5;Parent=Cre16.g657650.t1.2.v5.5;pacid=30777545
chromosome_16	phytozomev13	CDS	2092162	2092195	.	+	2	ID=Cre16.g657650.t1.2.v5.5.CDS.5;Parent=Cre16.g657650.t1.2.v5.5;pacid=30777545
chromosome_16	phytozomev13	CDS	2092304	2092442	.	+	1	ID=Cre16.g657650.t1.2.v5.5.CDS.6;Parent=Cre16.g657650.t1.2.v5.5;pacid=30777545
chromosome_16	phytozomev13	exon	2092304	2092942	.	+	.	ID=Cre16.g657650.t1.2.v5.5.exon.6;Parent=Cre16.g657650.t1.2.v5.5;pacid=30777545
chromosome_16	phytozomev13	three_prime_UTR	2092443	2092942	.	+	.	ID=Cre16.g657650.t1.2.v5.5.three_prime_UTR.1;Parent=Cre16.g657650.t1.2.v5.5;pacid=30777545
###
chromosome_16	phytozomev13	gene	2092997	2097635	.	-	.	ID=Cre16.g657700.v5.5;Name=Cre16.g657700
chromosome_16	phytozomev13	mRNA	2092997	2097635	.	-	.	ID=Cre16.g657700.t1.1.v5.5;Parent=Cre16.g657700.v5.5;Name=Cre16.g657700.t1.1;pacid=30777968;longest=1
chromosome_16	phytozomev13	three_prime_UTR	2092997	2093540	.	-	.	ID=Cre16.g657700.t1.1.v5.5.three_prime_UTR.1;Parent=Cre16.g657700.t1.1.v5.5;pacid=30777968
chromosome_16	phytozomev13	exon	2092997	2093796	.	-	.	ID=Cre16.g657700.t1.1.v5.5.exon.8;Parent=Cre16.g657700.t1.1.v5.5;pacid=30777968
chromosome_16	phytozomev13	CDS	2093541	2093796	.	-	1	ID=Cre16.g657700.t1.1.v5.5.CDS.8;Parent=Cre16.g657700.t1.1.v5.5;pacid=30777968
chromosome_16	phytozomev13	exon	2094053	2094116	.	-	.	ID=Cre16.g657700.t1.1.v5.5.exon.7;Parent=Cre16.g657700.t1.1.v5.5;pacid=30777968
chromosome_16	phytozomev13	CDS	2094053	2094116	.	-	2	ID=Cre16.g657700.t1.1.v5.5.CDS.7;Parent=Cre16.g657700.t1.1.v5.5;pacid=30777968
chromosome_16	phytozomev13	exon	2094417	2094487	.	-	.	ID=Cre16.g657700.t1.1.v5.5.exon.6;Parent=Cre16.g657700.t1.1.v5.5;pacid=30777968
chromosome_16	phytozomev13	CDS	2094417	2094487	.	-	1	ID=Cre16.g657700.t1.1.v5.5.CDS.6;Parent=Cre16.g657700.t1.1.v5.5;pacid=30777968
chromosome_16	phytozomev13	exon	2094706	2094872	.	-	.	ID=Cre16.g657700.t1.1.v5.5.exon.5;Parent=Cre16.g657700.t1.1.v5.5;pacid=30777968
chromosome_16	phytozomev13	CDS	2094706	2094872	.	-	0	ID=Cre16.g657700.t1.1.v5.5.CDS.5;Parent=Cre16.g657700.t1.1.v5.5;pacid=30777968
chromosome_16	phytozomev13	exon	2095190	2095329	.	-	.	ID=Cre16.g657700.t1.1.v5.5.exon.4;Parent=Cre16.g657700.t1.1.v5.5;pacid=30777968
chromosome_16	phytozomev13	CDS	2095190	2095329	.	-	2	ID=Cre16.g657700.t1.1.v5.5.CDS.4;Parent=Cre16.g657700.t1.1.v5.5;pacid=30777968
chromosome_16	phytozomev13	exon	2095489	2095647	.	-	.	ID=Cre16.g657700.t1.1.v5.5.exon.3;Parent=Cre16.g657700.t1.1.v5.5;pacid=30777968
chromosome_16	phytozomev13	CDS	2095489	2095647	.	-	2	ID=Cre16.g657700.t1.1.v5.5.CDS.3;Parent=Cre16.g657700.t1.1.v5.5;pacid=30777968
chromosome_16	phytozomev13	exon	2095983	2096239	.	-	.	ID=Cre16.g657700.t1.1.v5.5.exon.2;Parent=Cre16.g657700.t1.1.v5.5;pacid=30777968
chromosome_16	phytozomev13	CDS	2095983	2096239	.	-	1	ID=Cre16.g657700.t1.1.v5.5.CDS.2;Parent=Cre16.g657700.t1.1.v5.5;pacid=30777968
chromosome_16	phytozomev13	CDS	2096547	2097370	.	-	0	ID=Cre16.g657700.t1.1.v5.5.CDS.1;Parent=Cre16.g657700.t1.1.v5.5;pacid=30777968
chromosome_16	phytozomev13	exon	2096547	2097635	.	-	.	ID=Cre16.g657700.t1.1.v5.5.exon.1;Parent=Cre16.g657700.t1.1.v5.5;pacid=30777968
chromosome_16	phytozomev13	five_prime_UTR	2097371	2097635	.	-	.	ID=Cre16.g657700.t1.1.v5.5.five_prime_UTR.1;Parent=Cre16.g657700.t1.1.v5.5;pacid=30777968
###
chromosome_16	phytozomev13	gene	2097766	2103997	.	+	.	ID=Cre16.g657750.v5.5;Name=Cre16.g657750
chromosome_16	phytozomev13	mRNA	2097766	2103997	.	+	.	ID=Cre16.g657750.t1.2.v5.5;Parent=Cre16.g657750.v5.5;Name=Cre16.g657750.t1.2;pacid=30777299;longest=1;geneName=CCD2
chromosome_16	phytozomev13	five_prime_UTR	2097766	2097884	.	+	.	ID=Cre16.g657750.t1.2.v5.5.five_prime_UTR.1;Parent=Cre16.g657750.t1.2.v5.5;pacid=30777299
chromosome_16	phytozomev13	exon	2097766	2097981	.	+	.	ID=Cre16.g657750.t1.2.v5.5.exon.1;Parent=Cre16.g657750.t1.2.v5.5;pacid=30777299
chromosome_16	phytozomev13	CDS	2097885	2097981	.	+	0	ID=Cre16.g657750.t1.2.v5.5.CDS.1;Parent=Cre16.g657750.t1.2.v5.5;pacid=30777299
chromosome_16	phytozomev13	exon	2098188	2098295	.	+	.	ID=Cre16.g657750.t1.2.v5.5.exon.2;Parent=Cre16.g657750.t1.2.v5.5;pacid=30777299
chromosome_16	phytozomev13	CDS	2098188	2098295	.	+	2	ID=Cre16.g657750.t1.2.v5.5.CDS.2;Parent=Cre16.g657750.t1.2.v5.5;pacid=30777299
chromosome_16	phytozomev13	exon	2098620	2098696	.	+	.	ID=Cre16.g657750.t1.2.v5.5.exon.3;Parent=Cre16.g657750.t1.2.v5.5;pacid=30777299
chromosome_16	phytozomev13	CDS	2098620	2098696	.	+	2	ID=Cre16.g657750.t1.2.v5.5.CDS.3;Parent=Cre16.g657750.t1.2.v5.5;pacid=30777299
chromosome_16	phytozomev13	exon	2099096	2099158	.	+	.	ID=Cre16.g657750.t1.2.v5.5.exon.4;Parent=Cre16.g657750.t1.2.v5.5;pacid=30777299
chromosome_16	phytozomev13	CDS	2099096	2099158	.	+	0	ID=Cre16.g657750.t1.2.v5.5.CDS.4;Parent=Cre16.g657750.t1.2.v5.5;pacid=30777299
chromosome_16	phytozomev13	CDS	2100318	2102606	.	+	0	ID=Cre16.g657750.t1.2.v5.5.CDS.5;Parent=Cre16.g657750.t1.2.v5.5;pacid=30777299
chromosome_16	phytozomev13	exon	2100318	2103997	.	+	.	ID=Cre16.g657750.t1.2.v5.5.exon.5;Parent=Cre16.g657750.t1.2.v5.5;pacid=30777299
chromosome_16	phytozomev13	three_prime_UTR	2102607	2103997	.	+	.	ID=Cre16.g657750.t1.2.v5.5.three_prime_UTR.1;Parent=Cre16.g657750.t1.2.v5.5;pacid=30777299
###
chromosome_16	phytozomev13	gene	2104046	2109759	.	+	.	ID=Cre16.g657800.v5.5;Name=Cre16.g657800
chromosome_16	phytozomev13	mRNA	2104046	2109759	.	+	.	ID=Cre16.g657800.t1.1.v5.5;Parent=Cre16.g657800.v5.5;Name=Cre16.g657800.t1.1;pacid=30777499;longest=1;geneName=CCD3
chromosome_16	phytozomev13	five_prime_UTR	2104046	2104110	.	+	.	ID=Cre16.g657800.t1.1.v5.5.five_prime_UTR.1;Parent=Cre16.g657800.t1.1.v5.5;pacid=30777499
chromosome_16	phytozomev13	exon	2104046	2104137	.	+	.	ID=Cre16.g657800.t1.1.v5.5.exon.1;Parent=Cre16.g657800.t1.1.v5.5;pacid=30777499
chromosome_16	phytozomev13	CDS	2104111	2104137	.	+	0	ID=Cre16.g657800.t1.1.v5.5.CDS.1;Parent=Cre16.g657800.t1.1.v5.5;pacid=30777499
chromosome_16	phytozomev13	exon	2104589	2104657	.	+	.	ID=Cre16.g657800.t1.1.v5.5.exon.2;Parent=Cre16.g657800.t1.1.v5.5;pacid=30777499
chromosome_16	phytozomev13	CDS	2104589	2104657	.	+	0	ID=Cre16.g657800.t1.1.v5.5.CDS.2;Parent=Cre16.g657800.t1.1.v5.5;pacid=30777499
chromosome_16	phytozomev13	exon	2104852	2104911	.	+	.	ID=Cre16.g657800.t1.1.v5.5.exon.3;Parent=Cre16.g657800.t1.1.v5.5;pacid=30777499
chromosome_16	phytozomev13	CDS	2104852	2104911	.	+	0	ID=Cre16.g657800.t1.1.v5.5.CDS.3;Parent=Cre16.g657800.t1.1.v5.5;pacid=30777499
chromosome_16	phytozomev13	exon	2105216	2105362	.	+	.	ID=Cre16.g657800.t1.1.v5.5.exon.4;Parent=Cre16.g657800.t1.1.v5.5;pacid=30777499
chromosome_16	phytozomev13	CDS	2105216	2105362	.	+	0	ID=Cre16.g657800.t1.1.v5.5.CDS.4;Parent=Cre16.g657800.t1.1.v5.5;pacid=30777499
chromosome_16	phytozomev13	exon	2105729	2105842	.	+	.	ID=Cre16.g657800.t1.1.v5.5.exon.5;Parent=Cre16.g657800.t1.1.v5.5;pacid=30777499
chromosome_16	phytozomev13	CDS	2105729	2105842	.	+	0	ID=Cre16.g657800.t1.1.v5.5.CDS.5;Parent=Cre16.g657800.t1.1.v5.5;pacid=30777499
chromosome_16	phytozomev13	exon	2106058	2106180	.	+	.	ID=Cre16.g657800.t1.1.v5.5.exon.6;Parent=Cre16.g657800.t1.1.v5.5;pacid=30777499
chromosome_16	phytozomev13	CDS	2106058	2106180	.	+	0	ID=Cre16.g657800.t1.1.v5.5.CDS.6;Parent=Cre16.g657800.t1.1.v5.5;pacid=30777499
chromosome_16	phytozomev13	exon	2106488	2106589	.	+	.	ID=Cre16.g657800.t1.1.v5.5.exon.7;Parent=Cre16.g657800.t1.1.v5.5;pacid=30777499
chromosome_16	phytozomev13	CDS	2106488	2106589	.	+	0	ID=Cre16.g657800.t1.1.v5.5.CDS.7;Parent=Cre16.g657800.t1.1.v5.5;pacid=30777499
chromosome_16	phytozomev13	exon	2106984	2107092	.	+	.	ID=Cre16.g657800.t1.1.v5.5.exon.8;Parent=Cre16.g657800.t1.1.v5.5;pacid=30777499
chromosome_16	phytozomev13	CDS	2106984	2107092	.	+	0	ID=Cre16.g657800.t1.1.v5.5.CDS.8;Parent=Cre16.g657800.t1.1.v5.5;pacid=30777499
chromosome_16	phytozomev13	exon	2107321	2107515	.	+	.	ID=Cre16.g657800.t1.1.v5.5.exon.9;Parent=Cre16.g657800.t1.1.v5.5;pacid=30777499
chromosome_16	phytozomev13	CDS	2107321	2107515	.	+	2	ID=Cre16.g657800.t1.1.v5.5.CDS.9;Parent=Cre16.g657800.t1.1.v5.5;pacid=30777499
chromosome_16	phytozomev13	exon	2107818	2108005	.	+	.	ID=Cre16.g657800.t1.1.v5.5.exon.10;Parent=Cre16.g657800.t1.1.v5.5;pacid=30777499
chromosome_16	phytozomev13	CDS	2107818	2108005	.	+	2	ID=Cre16.g657800.t1.1.v5.5.CDS.10;Parent=Cre16.g657800.t1.1.v5.5;pacid=30777499
chromosome_16	phytozomev13	exon	2108230	2108366	.	+	.	ID=Cre16.g657800.t1.1.v5.5.exon.11;Parent=Cre16.g657800.t1.1.v5.5;pacid=30777499
chromosome_16	phytozomev13	CDS	2108230	2108366	.	+	0	ID=Cre16.g657800.t1.1.v5.5.CDS.11;Parent=Cre16.g657800.t1.1.v5.5;pacid=30777499
chromosome_16	phytozomev13	exon	2108631	2108775	.	+	.	ID=Cre16.g657800.t1.1.v5.5.exon.12;Parent=Cre16.g657800.t1.1.v5.5;pacid=30777499
chromosome_16	phytozomev13	CDS	2108631	2108775	.	+	1	ID=Cre16.g657800.t1.1.v5.5.CDS.12;Parent=Cre16.g657800.t1.1.v5.5;pacid=30777499
chromosome_16	phytozomev13	CDS	2108927	2109079	.	+	0	ID=Cre16.g657800.t1.1.v5.5.CDS.13;Parent=Cre16.g657800.t1.1.v5.5;pacid=30777499
chromosome_16	phytozomev13	exon	2108927	2109759	.	+	.	ID=Cre16.g657800.t1.1.v5.5.exon.13;Parent=Cre16.g657800.t1.1.v5.5;pacid=30777499
chromosome_16	phytozomev13	three_prime_UTR	2109080	2109759	.	+	.	ID=Cre16.g657800.t1.1.v5.5.three_prime_UTR.1;Parent=Cre16.g657800.t1.1.v5.5;pacid=30777499
###
chromosome_16	phytozomev13	gene	2109936	2118343	.	+	.	ID=Cre16.g657850.v5.5;Name=Cre16.g657850
chromosome_16	phytozomev13	mRNA	2109936	2118343	.	+	.	ID=Cre16.g657850.t1.2.v5.5;Parent=Cre16.g657850.v5.5;Name=Cre16.g657850.t1.2;pacid=30777937;longest=1;geneName=SEC63
chromosome_16	phytozomev13	five_prime_UTR	2109936	2110221	.	+	.	ID=Cre16.g657850.t1.2.v5.5.five_prime_UTR.1;Parent=Cre16.g657850.t1.2.v5.5;pacid=30777937
chromosome_16	phytozomev13	exon	2109936	2110359	.	+	.	ID=Cre16.g657850.t1.2.v5.5.exon.1;Parent=Cre16.g657850.t1.2.v5.5;pacid=30777937
chromosome_16	phytozomev13	CDS	2110222	2110359	.	+	0	ID=Cre16.g657850.t1.2.v5.5.CDS.1;Parent=Cre16.g657850.t1.2.v5.5;pacid=30777937
chromosome_16	phytozomev13	exon	2110467	2110521	.	+	.	ID=Cre16.g657850.t1.2.v5.5.exon.2;Parent=Cre16.g657850.t1.2.v5.5;pacid=30777937
chromosome_16	phytozomev13	CDS	2110467	2110521	.	+	0	ID=Cre16.g657850.t1.2.v5.5.CDS.2;Parent=Cre16.g657850.t1.2.v5.5;pacid=30777937
chromosome_16	phytozomev13	exon	2110901	2110971	.	+	.	ID=Cre16.g657850.t1.2.v5.5.exon.3;Parent=Cre16.g657850.t1.2.v5.5;pacid=30777937
chromosome_16	phytozomev13	CDS	2110901	2110971	.	+	2	ID=Cre16.g657850.t1.2.v5.5.CDS.3;Parent=Cre16.g657850.t1.2.v5.5;pacid=30777937
chromosome_16	phytozomev13	exon	2111690	2111800	.	+	.	ID=Cre16.g657850.t1.2.v5.5.exon.4;Parent=Cre16.g657850.t1.2.v5.5;pacid=30777937
chromosome_16	phytozomev13	CDS	2111690	2111800	.	+	0	ID=Cre16.g657850.t1.2.v5.5.CDS.4;Parent=Cre16.g657850.t1.2.v5.5;pacid=30777937
chromosome_16	phytozomev13	exon	2112050	2112169	.	+	.	ID=Cre16.g657850.t1.2.v5.5.exon.5;Parent=Cre16.g657850.t1.2.v5.5;pacid=30777937
chromosome_16	phytozomev13	CDS	2112050	2112169	.	+	0	ID=Cre16.g657850.t1.2.v5.5.CDS.5;Parent=Cre16.g657850.t1.2.v5.5;pacid=30777937
chromosome_16	phytozomev13	exon	2112370	2112591	.	+	.	ID=Cre16.g657850.t1.2.v5.5.exon.6;Parent=Cre16.g657850.t1.2.v5.5;pacid=30777937
chromosome_16	phytozomev13	CDS	2112370	2112591	.	+	0	ID=Cre16.g657850.t1.2.v5.5.CDS.6;Parent=Cre16.g657850.t1.2.v5.5;pacid=30777937
chromosome_16	phytozomev13	exon	2112849	2112927	.	+	.	ID=Cre16.g657850.t1.2.v5.5.exon.7;Parent=Cre16.g657850.t1.2.v5.5;pacid=30777937
chromosome_16	phytozomev13	CDS	2112849	2112927	.	+	0	ID=Cre16.g657850.t1.2.v5.5.CDS.7;Parent=Cre16.g657850.t1.2.v5.5;pacid=30777937
chromosome_16	phytozomev13	exon	2113223	2113314	.	+	.	ID=Cre16.g657850.t1.2.v5.5.exon.8;Parent=Cre16.g657850.t1.2.v5.5;pacid=30777937
chromosome_16	phytozomev13	CDS	2113223	2113314	.	+	2	ID=Cre16.g657850.t1.2.v5.5.CDS.8;Parent=Cre16.g657850.t1.2.v5.5;pacid=30777937
chromosome_16	phytozomev13	exon	2113621	2113683	.	+	.	ID=Cre16.g657850.t1.2.v5.5.exon.9;Parent=Cre16.g657850.t1.2.v5.5;pacid=30777937
chromosome_16	phytozomev13	CDS	2113621	2113683	.	+	0	ID=Cre16.g657850.t1.2.v5.5.CDS.9;Parent=Cre16.g657850.t1.2.v5.5;pacid=30777937
chromosome_16	phytozomev13	exon	2114017	2114115	.	+	.	ID=Cre16.g657850.t1.2.v5.5.exon.10;Parent=Cre16.g657850.t1.2.v5.5;pacid=30777937
chromosome_16	phytozomev13	CDS	2114017	2114115	.	+	0	ID=Cre16.g657850.t1.2.v5.5.CDS.10;Parent=Cre16.g657850.t1.2.v5.5;pacid=30777937
chromosome_16	phytozomev13	exon	2114468	2114512	.	+	.	ID=Cre16.g657850.t1.2.v5.5.exon.11;Parent=Cre16.g657850.t1.2.v5.5;pacid=30777937
chromosome_16	phytozomev13	CDS	2114468	2114512	.	+	0	ID=Cre16.g657850.t1.2.v5.5.CDS.11;Parent=Cre16.g657850.t1.2.v5.5;pacid=30777937
chromosome_16	phytozomev13	exon	2114776	2114923	.	+	.	ID=Cre16.g657850.t1.2.v5.5.exon.12;Parent=Cre16.g657850.t1.2.v5.5;pacid=30777937
chromosome_16	phytozomev13	CDS	2114776	2114923	.	+	0	ID=Cre16.g657850.t1.2.v5.5.CDS.12;Parent=Cre16.g657850.t1.2.v5.5;pacid=30777937
chromosome_16	phytozomev13	exon	2115071	2115201	.	+	.	ID=Cre16.g657850.t1.2.v5.5.exon.13;Parent=Cre16.g657850.t1.2.v5.5;pacid=30777937
chromosome_16	phytozomev13	CDS	2115071	2115201	.	+	2	ID=Cre16.g657850.t1.2.v5.5.CDS.13;Parent=Cre16.g657850.t1.2.v5.5;pacid=30777937
chromosome_16	phytozomev13	exon	2115578	2115753	.	+	.	ID=Cre16.g657850.t1.2.v5.5.exon.14;Parent=Cre16.g657850.t1.2.v5.5;pacid=30777937
chromosome_16	phytozomev13	CDS	2115578	2115753	.	+	0	ID=Cre16.g657850.t1.2.v5.5.CDS.14;Parent=Cre16.g657850.t1.2.v5.5;pacid=30777937
chromosome_16	phytozomev13	exon	2116017	2116164	.	+	.	ID=Cre16.g657850.t1.2.v5.5.exon.15;Parent=Cre16.g657850.t1.2.v5.5;pacid=30777937
chromosome_16	phytozomev13	CDS	2116017	2116164	.	+	1	ID=Cre16.g657850.t1.2.v5.5.CDS.15;Parent=Cre16.g657850.t1.2.v5.5;pacid=30777937
chromosome_16	phytozomev13	exon	2116484	2116683	.	+	.	ID=Cre16.g657850.t1.2.v5.5.exon.16;Parent=Cre16.g657850.t1.2.v5.5;pacid=30777937
chromosome_16	phytozomev13	CDS	2116484	2116683	.	+	0	ID=Cre16.g657850.t1.2.v5.5.CDS.16;Parent=Cre16.g657850.t1.2.v5.5;pacid=30777937
chromosome_16	phytozomev13	exon	2116901	2117009	.	+	.	ID=Cre16.g657850.t1.2.v5.5.exon.17;Parent=Cre16.g657850.t1.2.v5.5;pacid=30777937
chromosome_16	phytozomev13	CDS	2116901	2117009	.	+	1	ID=Cre16.g657850.t1.2.v5.5.CDS.17;Parent=Cre16.g657850.t1.2.v5.5;pacid=30777937
chromosome_16	phytozomev13	exon	2117335	2117581	.	+	.	ID=Cre16.g657850.t1.2.v5.5.exon.18;Parent=Cre16.g657850.t1.2.v5.5;pacid=30777937
chromosome_16	phytozomev13	CDS	2117335	2117581	.	+	0	ID=Cre16.g657850.t1.2.v5.5.CDS.18;Parent=Cre16.g657850.t1.2.v5.5;pacid=30777937
chromosome_16	phytozomev13	CDS	2117855	2118012	.	+	2	ID=Cre16.g657850.t1.2.v5.5.CDS.19;Parent=Cre16.g657850.t1.2.v5.5;pacid=30777937
chromosome_16	phytozomev13	exon	2117855	2118343	.	+	.	ID=Cre16.g657850.t1.2.v5.5.exon.19;Parent=Cre16.g657850.t1.2.v5.5;pacid=30777937
chromosome_16	phytozomev13	three_prime_UTR	2118013	2118343	.	+	.	ID=Cre16.g657850.t1.2.v5.5.three_prime_UTR.1;Parent=Cre16.g657850.t1.2.v5.5;pacid=30777937
###
chromosome_16	phytozomev13	gene	2118396	2120745	.	+	.	ID=Cre16.g657900.v5.5;Name=Cre16.g657900
chromosome_16	phytozomev13	mRNA	2118396	2120745	.	+	.	ID=Cre16.g657900.t1.2.v5.5;Parent=Cre16.g657900.v5.5;Name=Cre16.g657900.t1.2;pacid=30776889;longest=1
chromosome_16	phytozomev13	five_prime_UTR	2118396	2118439	.	+	.	ID=Cre16.g657900.t1.2.v5.5.five_prime_UTR.1;Parent=Cre16.g657900.t1.2.v5.5;pacid=30776889
chromosome_16	phytozomev13	exon	2118396	2118515	.	+	.	ID=Cre16.g657900.t1.2.v5.5.exon.1;Parent=Cre16.g657900.t1.2.v5.5;pacid=30776889
chromosome_16	phytozomev13	CDS	2118440	2118515	.	+	0	ID=Cre16.g657900.t1.2.v5.5.CDS.1;Parent=Cre16.g657900.t1.2.v5.5;pacid=30776889
chromosome_16	phytozomev13	exon	2118743	2118924	.	+	.	ID=Cre16.g657900.t1.2.v5.5.exon.2;Parent=Cre16.g657900.t1.2.v5.5;pacid=30776889
chromosome_16	phytozomev13	CDS	2118743	2118924	.	+	2	ID=Cre16.g657900.t1.2.v5.5.CDS.2;Parent=Cre16.g657900.t1.2.v5.5;pacid=30776889
chromosome_16	phytozomev13	exon	2119150	2119191	.	+	.	ID=Cre16.g657900.t1.2.v5.5.exon.3;Parent=Cre16.g657900.t1.2.v5.5;pacid=30776889
chromosome_16	phytozomev13	CDS	2119150	2119191	.	+	0	ID=Cre16.g657900.t1.2.v5.5.CDS.3;Parent=Cre16.g657900.t1.2.v5.5;pacid=30776889
chromosome_16	phytozomev13	exon	2119613	2119713	.	+	.	ID=Cre16.g657900.t1.2.v5.5.exon.4;Parent=Cre16.g657900.t1.2.v5.5;pacid=30776889
chromosome_16	phytozomev13	CDS	2119613	2119713	.	+	0	ID=Cre16.g657900.t1.2.v5.5.CDS.4;Parent=Cre16.g657900.t1.2.v5.5;pacid=30776889
chromosome_16	phytozomev13	CDS	2119934	2120330	.	+	1	ID=Cre16.g657900.t1.2.v5.5.CDS.5;Parent=Cre16.g657900.t1.2.v5.5;pacid=30776889
chromosome_16	phytozomev13	exon	2119934	2120745	.	+	.	ID=Cre16.g657900.t1.2.v5.5.exon.5;Parent=Cre16.g657900.t1.2.v5.5;pacid=30776889
chromosome_16	phytozomev13	three_prime_UTR	2120331	2120745	.	+	.	ID=Cre16.g657900.t1.2.v5.5.three_prime_UTR.1;Parent=Cre16.g657900.t1.2.v5.5;pacid=30776889
###
chromosome_16	phytozomev13	gene	2120861	2127155	.	-	.	ID=Cre16.g657950.v5.5;Name=Cre16.g657950
chromosome_16	phytozomev13	mRNA	2120861	2127155	.	-	.	ID=Cre16.g657950.t1.1.v5.5;Parent=Cre16.g657950.v5.5;Name=Cre16.g657950.t1.1;pacid=30778167;longest=1;geneName=SSA5
chromosome_16	phytozomev13	three_prime_UTR	2120861	2121420	.	-	.	ID=Cre16.g657950.t1.1.v5.5.three_prime_UTR.1;Parent=Cre16.g657950.t1.1.v5.5;pacid=30778167
chromosome_16	phytozomev13	exon	2120861	2121801	.	-	.	ID=Cre16.g657950.t1.1.v5.5.exon.13;Parent=Cre16.g657950.t1.1.v5.5;pacid=30778167
chromosome_16	phytozomev13	CDS	2121421	2121801	.	-	0	ID=Cre16.g657950.t1.1.v5.5.CDS.13;Parent=Cre16.g657950.t1.1.v5.5;pacid=30778167
chromosome_16	phytozomev13	exon	2122143	2122273	.	-	.	ID=Cre16.g657950.t1.1.v5.5.exon.12;Parent=Cre16.g657950.t1.1.v5.5;pacid=30778167
chromosome_16	phytozomev13	CDS	2122143	2122273	.	-	2	ID=Cre16.g657950.t1.1.v5.5.CDS.12;Parent=Cre16.g657950.t1.1.v5.5;pacid=30778167
chromosome_16	phytozomev13	exon	2122423	2122510	.	-	.	ID=Cre16.g657950.t1.1.v5.5.exon.11;Parent=Cre16.g657950.t1.1.v5.5;pacid=30778167
chromosome_16	phytozomev13	CDS	2122423	2122510	.	-	0	ID=Cre16.g657950.t1.1.v5.5.CDS.11;Parent=Cre16.g657950.t1.1.v5.5;pacid=30778167
chromosome_16	phytozomev13	exon	2122755	2122916	.	-	.	ID=Cre16.g657950.t1.1.v5.5.exon.10;Parent=Cre16.g657950.t1.1.v5.5;pacid=30778167
chromosome_16	phytozomev13	CDS	2122755	2122916	.	-	0	ID=Cre16.g657950.t1.1.v5.5.CDS.10;Parent=Cre16.g657950.t1.1.v5.5;pacid=30778167
chromosome_16	phytozomev13	exon	2123279	2123345	.	-	.	ID=Cre16.g657950.t1.1.v5.5.exon.9;Parent=Cre16.g657950.t1.1.v5.5;pacid=30778167
chromosome_16	phytozomev13	CDS	2123279	2123345	.	-	1	ID=Cre16.g657950.t1.1.v5.5.CDS.9;Parent=Cre16.g657950.t1.1.v5.5;pacid=30778167
chromosome_16	phytozomev13	exon	2123528	2123610	.	-	.	ID=Cre16.g657950.t1.1.v5.5.exon.8;Parent=Cre16.g657950.t1.1.v5.5;pacid=30778167
chromosome_16	phytozomev13	CDS	2123528	2123610	.	-	0	ID=Cre16.g657950.t1.1.v5.5.CDS.8;Parent=Cre16.g657950.t1.1.v5.5;pacid=30778167
chromosome_16	phytozomev13	exon	2123867	2123926	.	-	.	ID=Cre16.g657950.t1.1.v5.5.exon.7;Parent=Cre16.g657950.t1.1.v5.5;pacid=30778167
chromosome_16	phytozomev13	CDS	2123867	2123926	.	-	0	ID=Cre16.g657950.t1.1.v5.5.CDS.7;Parent=Cre16.g657950.t1.1.v5.5;pacid=30778167
chromosome_16	phytozomev13	exon	2124084	2124284	.	-	.	ID=Cre16.g657950.t1.1.v5.5.exon.6;Parent=Cre16.g657950.t1.1.v5.5;pacid=30778167
chromosome_16	phytozomev13	CDS	2124084	2124284	.	-	0	ID=Cre16.g657950.t1.1.v5.5.CDS.6;Parent=Cre16.g657950.t1.1.v5.5;pacid=30778167
chromosome_16	phytozomev13	exon	2124597	2124707	.	-	.	ID=Cre16.g657950.t1.1.v5.5.exon.5;Parent=Cre16.g657950.t1.1.v5.5;pacid=30778167
chromosome_16	phytozomev13	CDS	2124597	2124707	.	-	0	ID=Cre16.g657950.t1.1.v5.5.CDS.5;Parent=Cre16.g657950.t1.1.v5.5;pacid=30778167
chromosome_16	phytozomev13	exon	2125523	2125652	.	-	.	ID=Cre16.g657950.t1.1.v5.5.exon.4;Parent=Cre16.g657950.t1.1.v5.5;pacid=30778167
chromosome_16	phytozomev13	CDS	2125523	2125652	.	-	1	ID=Cre16.g657950.t1.1.v5.5.CDS.4;Parent=Cre16.g657950.t1.1.v5.5;pacid=30778167
chromosome_16	phytozomev13	exon	2125979	2126094	.	-	.	ID=Cre16.g657950.t1.1.v5.5.exon.3;Parent=Cre16.g657950.t1.1.v5.5;pacid=30778167
chromosome_16	phytozomev13	CDS	2125979	2126094	.	-	0	ID=Cre16.g657950.t1.1.v5.5.CDS.3;Parent=Cre16.g657950.t1.1.v5.5;pacid=30778167
chromosome_16	phytozomev13	exon	2126470	2126553	.	-	.	ID=Cre16.g657950.t1.1.v5.5.exon.2;Parent=Cre16.g657950.t1.1.v5.5;pacid=30778167
chromosome_16	phytozomev13	CDS	2126470	2126553	.	-	0	ID=Cre16.g657950.t1.1.v5.5.CDS.2;Parent=Cre16.g657950.t1.1.v5.5;pacid=30778167
chromosome_16	phytozomev13	CDS	2127046	2127048	.	-	0	ID=Cre16.g657950.t1.1.v5.5.CDS.1;Parent=Cre16.g657950.t1.1.v5.5;pacid=30778167
chromosome_16	phytozomev13	exon	2127046	2127155	.	-	.	ID=Cre16.g657950.t1.1.v5.5.exon.1;Parent=Cre16.g657950.t1.1.v5.5;pacid=30778167
chromosome_16	phytozomev13	five_prime_UTR	2127049	2127155	.	-	.	ID=Cre16.g657950.t1.1.v5.5.five_prime_UTR.1;Parent=Cre16.g657950.t1.1.v5.5;pacid=30778167
###
chromosome_16	phytozomev13	gene	2127296	2127657	.	+	.	ID=Cre16.g657964.v5.5;Name=Cre16.g657964
chromosome_16	phytozomev13	mRNA	2127296	2127657	.	+	.	ID=Cre16.g657964.t1.1.v5.5;Parent=Cre16.g657964.v5.5;Name=Cre16.g657964.t1.1;pacid=30777591;longest=1
chromosome_16	phytozomev13	five_prime_UTR	2127296	2127329	.	+	.	ID=Cre16.g657964.t1.1.v5.5.five_prime_UTR.1;Parent=Cre16.g657964.t1.1.v5.5;pacid=30777591
chromosome_16	phytozomev13	exon	2127296	2127447	.	+	.	ID=Cre16.g657964.t1.1.v5.5.exon.1;Parent=Cre16.g657964.t1.1.v5.5;pacid=30777591
chromosome_16	phytozomev13	CDS	2127330	2127447	.	+	0	ID=Cre16.g657964.t1.1.v5.5.CDS.1;Parent=Cre16.g657964.t1.1.v5.5;pacid=30777591
chromosome_16	phytozomev13	CDS	2127537	2127625	.	+	2	ID=Cre16.g657964.t1.1.v5.5.CDS.2;Parent=Cre16.g657964.t1.1.v5.5;pacid=30777591
chromosome_16	phytozomev13	exon	2127537	2127657	.	+	.	ID=Cre16.g657964.t1.1.v5.5.exon.2;Parent=Cre16.g657964.t1.1.v5.5;pacid=30777591
chromosome_16	phytozomev13	three_prime_UTR	2127626	2127657	.	+	.	ID=Cre16.g657964.t1.1.v5.5.three_prime_UTR.1;Parent=Cre16.g657964.t1.1.v5.5;pacid=30777591
###
chromosome_16	phytozomev13	gene	2127660	2133095	.	-	.	ID=Cre16.g657979.v5.5;Name=Cre16.g657979
chromosome_16	phytozomev13	mRNA	2127660	2133095	.	-	.	ID=Cre16.g657979.t1.2.v5.5;Parent=Cre16.g657979.v5.5;Name=Cre16.g657979.t1.2;pacid=30778039;longest=1
chromosome_16	phytozomev13	three_prime_UTR	2127660	2127856	.	-	.	ID=Cre16.g657979.t1.2.v5.5.three_prime_UTR.1;Parent=Cre16.g657979.t1.2.v5.5;pacid=30778039
chromosome_16	phytozomev13	exon	2127660	2128120	.	-	.	ID=Cre16.g657979.t1.2.v5.5.exon.9;Parent=Cre16.g657979.t1.2.v5.5;pacid=30778039
chromosome_16	phytozomev13	CDS	2127857	2128120	.	-	0	ID=Cre16.g657979.t1.2.v5.5.CDS.9;Parent=Cre16.g657979.t1.2.v5.5;pacid=30778039
chromosome_16	phytozomev13	exon	2128369	2128462	.	-	.	ID=Cre16.g657979.t1.2.v5.5.exon.8;Parent=Cre16.g657979.t1.2.v5.5;pacid=30778039
chromosome_16	phytozomev13	CDS	2128369	2128462	.	-	1	ID=Cre16.g657979.t1.2.v5.5.CDS.8;Parent=Cre16.g657979.t1.2.v5.5;pacid=30778039
chromosome_16	phytozomev13	exon	2128958	2129070	.	-	.	ID=Cre16.g657979.t1.2.v5.5.exon.7;Parent=Cre16.g657979.t1.2.v5.5;pacid=30778039
chromosome_16	phytozomev13	CDS	2128958	2129070	.	-	0	ID=Cre16.g657979.t1.2.v5.5.CDS.7;Parent=Cre16.g657979.t1.2.v5.5;pacid=30778039
chromosome_16	phytozomev13	exon	2129328	2129450	.	-	.	ID=Cre16.g657979.t1.2.v5.5.exon.6;Parent=Cre16.g657979.t1.2.v5.5;pacid=30778039
chromosome_16	phytozomev13	CDS	2129328	2129450	.	-	0	ID=Cre16.g657979.t1.2.v5.5.CDS.6;Parent=Cre16.g657979.t1.2.v5.5;pacid=30778039
chromosome_16	phytozomev13	exon	2129749	2129802	.	-	.	ID=Cre16.g657979.t1.2.v5.5.exon.5;Parent=Cre16.g657979.t1.2.v5.5;pacid=30778039
chromosome_16	phytozomev13	CDS	2129749	2129802	.	-	0	ID=Cre16.g657979.t1.2.v5.5.CDS.5;Parent=Cre16.g657979.t1.2.v5.5;pacid=30778039
chromosome_16	phytozomev13	exon	2130060	2130171	.	-	.	ID=Cre16.g657979.t1.2.v5.5.exon.4;Parent=Cre16.g657979.t1.2.v5.5;pacid=30778039
chromosome_16	phytozomev13	CDS	2130060	2130171	.	-	1	ID=Cre16.g657979.t1.2.v5.5.CDS.4;Parent=Cre16.g657979.t1.2.v5.5;pacid=30778039
chromosome_16	phytozomev13	exon	2130592	2131652	.	-	.	ID=Cre16.g657979.t1.2.v5.5.exon.3;Parent=Cre16.g657979.t1.2.v5.5;pacid=30778039
chromosome_16	phytozomev13	CDS	2130592	2131652	.	-	0	ID=Cre16.g657979.t1.2.v5.5.CDS.3;Parent=Cre16.g657979.t1.2.v5.5;pacid=30778039
chromosome_16	phytozomev13	exon	2131950	2132584	.	-	.	ID=Cre16.g657979.t1.2.v5.5.exon.2;Parent=Cre16.g657979.t1.2.v5.5;pacid=30778039
chromosome_16	phytozomev13	CDS	2131950	2132584	.	-	2	ID=Cre16.g657979.t1.2.v5.5.CDS.2;Parent=Cre16.g657979.t1.2.v5.5;pacid=30778039
chromosome_16	phytozomev13	CDS	2132685	2132844	.	-	0	ID=Cre16.g657979.t1.2.v5.5.CDS.1;Parent=Cre16.g657979.t1.2.v5.5;pacid=30778039
chromosome_16	phytozomev13	exon	2132685	2133095	.	-	.	ID=Cre16.g657979.t1.2.v5.5.exon.1;Parent=Cre16.g657979.t1.2.v5.5;pacid=30778039
chromosome_16	phytozomev13	five_prime_UTR	2132845	2133095	.	-	.	ID=Cre16.g657979.t1.2.v5.5.five_prime_UTR.1;Parent=Cre16.g657979.t1.2.v5.5;pacid=30778039
chromosome_16	phytozomev13	mRNA	2127660	2133095	.	-	.	ID=Cre16.g657979.t2.1.v5.5;Parent=Cre16.g657979.v5.5;Name=Cre16.g657979.t2.1;pacid=30778040;longest=0
chromosome_16	phytozomev13	three_prime_UTR	2127660	2127856	.	-	.	ID=Cre16.g657979.t2.1.v5.5.three_prime_UTR.1;Parent=Cre16.g657979.t2.1.v5.5;pacid=30778040
chromosome_16	phytozomev13	exon	2127660	2128120	.	-	.	ID=Cre16.g657979.t2.1.v5.5.exon.9;Parent=Cre16.g657979.t2.1.v5.5;pacid=30778040
chromosome_16	phytozomev13	CDS	2127857	2128120	.	-	0	ID=Cre16.g657979.t2.1.v5.5.CDS.9;Parent=Cre16.g657979.t2.1.v5.5;pacid=30778040
chromosome_16	phytozomev13	exon	2128369	2128462	.	-	.	ID=Cre16.g657979.t2.1.v5.5.exon.8;Parent=Cre16.g657979.t2.1.v5.5;pacid=30778040
chromosome_16	phytozomev13	CDS	2128369	2128462	.	-	1	ID=Cre16.g657979.t2.1.v5.5.CDS.8;Parent=Cre16.g657979.t2.1.v5.5;pacid=30778040
chromosome_16	phytozomev13	exon	2128958	2129070	.	-	.	ID=Cre16.g657979.t2.1.v5.5.exon.7;Parent=Cre16.g657979.t2.1.v5.5;pacid=30778040
chromosome_16	phytozomev13	CDS	2128958	2129070	.	-	0	ID=Cre16.g657979.t2.1.v5.5.CDS.7;Parent=Cre16.g657979.t2.1.v5.5;pacid=30778040
chromosome_16	phytozomev13	exon	2129328	2129450	.	-	.	ID=Cre16.g657979.t2.1.v5.5.exon.6;Parent=Cre16.g657979.t2.1.v5.5;pacid=30778040
chromosome_16	phytozomev13	CDS	2129328	2129450	.	-	0	ID=Cre16.g657979.t2.1.v5.5.CDS.6;Parent=Cre16.g657979.t2.1.v5.5;pacid=30778040
chromosome_16	phytozomev13	exon	2129749	2129802	.	-	.	ID=Cre16.g657979.t2.1.v5.5.exon.5;Parent=Cre16.g657979.t2.1.v5.5;pacid=30778040
chromosome_16	phytozomev13	CDS	2129749	2129802	.	-	0	ID=Cre16.g657979.t2.1.v5.5.CDS.5;Parent=Cre16.g657979.t2.1.v5.5;pacid=30778040
chromosome_16	phytozomev13	exon	2130060	2130171	.	-	.	ID=Cre16.g657979.t2.1.v5.5.exon.4;Parent=Cre16.g657979.t2.1.v5.5;pacid=30778040
chromosome_16	phytozomev13	CDS	2130060	2130171	.	-	1	ID=Cre16.g657979.t2.1.v5.5.CDS.4;Parent=Cre16.g657979.t2.1.v5.5;pacid=30778040
chromosome_16	phytozomev13	exon	2130592	2131652	.	-	.	ID=Cre16.g657979.t2.1.v5.5.exon.3;Parent=Cre16.g657979.t2.1.v5.5;pacid=30778040
chromosome_16	phytozomev13	CDS	2130592	2131652	.	-	0	ID=Cre16.g657979.t2.1.v5.5.CDS.3;Parent=Cre16.g657979.t2.1.v5.5;pacid=30778040
chromosome_16	phytozomev13	exon	2131950	2132347	.	-	.	ID=Cre16.g657979.t2.1.v5.5.exon.2;Parent=Cre16.g657979.t2.1.v5.5;pacid=30778040
chromosome_16	phytozomev13	CDS	2131950	2132347	.	-	2	ID=Cre16.g657979.t2.1.v5.5.CDS.2;Parent=Cre16.g657979.t2.1.v5.5;pacid=30778040
chromosome_16	phytozomev13	CDS	2132685	2132844	.	-	0	ID=Cre16.g657979.t2.1.v5.5.CDS.1;Parent=Cre16.g657979.t2.1.v5.5;pacid=30778040
chromosome_16	phytozomev13	exon	2132685	2133095	.	-	.	ID=Cre16.g657979.t2.1.v5.5.exon.1;Parent=Cre16.g657979.t2.1.v5.5;pacid=30778040
chromosome_16	phytozomev13	five_prime_UTR	2132845	2133095	.	-	.	ID=Cre16.g657979.t2.1.v5.5.five_prime_UTR.1;Parent=Cre16.g657979.t2.1.v5.5;pacid=30778040
###
chromosome_16	phytozomev13	gene	2133196	2136853	.	+	.	ID=Cre16.g658000.v5.5;Name=Cre16.g658000
chromosome_16	phytozomev13	mRNA	2133196	2136853	.	+	.	ID=Cre16.g658000.t1.1.v5.5;Parent=Cre16.g658000.v5.5;Name=Cre16.g658000.t1.1;pacid=30776993;longest=1
chromosome_16	phytozomev13	five_prime_UTR	2133196	2133278	.	+	.	ID=Cre16.g658000.t1.1.v5.5.five_prime_UTR.1;Parent=Cre16.g658000.t1.1.v5.5;pacid=30776993
chromosome_16	phytozomev13	exon	2133196	2133430	.	+	.	ID=Cre16.g658000.t1.1.v5.5.exon.1;Parent=Cre16.g658000.t1.1.v5.5;pacid=30776993
chromosome_16	phytozomev13	CDS	2133279	2133430	.	+	0	ID=Cre16.g658000.t1.1.v5.5.CDS.1;Parent=Cre16.g658000.t1.1.v5.5;pacid=30776993
chromosome_16	phytozomev13	exon	2133673	2134094	.	+	.	ID=Cre16.g658000.t1.1.v5.5.exon.2;Parent=Cre16.g658000.t1.1.v5.5;pacid=30776993
chromosome_16	phytozomev13	CDS	2133673	2134094	.	+	1	ID=Cre16.g658000.t1.1.v5.5.CDS.2;Parent=Cre16.g658000.t1.1.v5.5;pacid=30776993
chromosome_16	phytozomev13	exon	2134418	2134575	.	+	.	ID=Cre16.g658000.t1.1.v5.5.exon.3;Parent=Cre16.g658000.t1.1.v5.5;pacid=30776993
chromosome_16	phytozomev13	CDS	2134418	2134575	.	+	2	ID=Cre16.g658000.t1.1.v5.5.CDS.3;Parent=Cre16.g658000.t1.1.v5.5;pacid=30776993
chromosome_16	phytozomev13	exon	2134919	2135032	.	+	.	ID=Cre16.g658000.t1.1.v5.5.exon.4;Parent=Cre16.g658000.t1.1.v5.5;pacid=30776993
chromosome_16	phytozomev13	CDS	2134919	2135032	.	+	0	ID=Cre16.g658000.t1.1.v5.5.CDS.4;Parent=Cre16.g658000.t1.1.v5.5;pacid=30776993
chromosome_16	phytozomev13	exon	2135332	2135399	.	+	.	ID=Cre16.g658000.t1.1.v5.5.exon.5;Parent=Cre16.g658000.t1.1.v5.5;pacid=30776993
chromosome_16	phytozomev13	CDS	2135332	2135399	.	+	0	ID=Cre16.g658000.t1.1.v5.5.CDS.5;Parent=Cre16.g658000.t1.1.v5.5;pacid=30776993
chromosome_16	phytozomev13	exon	2135624	2136130	.	+	.	ID=Cre16.g658000.t1.1.v5.5.exon.6;Parent=Cre16.g658000.t1.1.v5.5;pacid=30776993
chromosome_16	phytozomev13	CDS	2135624	2136130	.	+	1	ID=Cre16.g658000.t1.1.v5.5.CDS.6;Parent=Cre16.g658000.t1.1.v5.5;pacid=30776993
chromosome_16	phytozomev13	CDS	2136418	2136784	.	+	1	ID=Cre16.g658000.t1.1.v5.5.CDS.7;Parent=Cre16.g658000.t1.1.v5.5;pacid=30776993
chromosome_16	phytozomev13	exon	2136418	2136853	.	+	.	ID=Cre16.g658000.t1.1.v5.5.exon.7;Parent=Cre16.g658000.t1.1.v5.5;pacid=30776993
chromosome_16	phytozomev13	three_prime_UTR	2136785	2136853	.	+	.	ID=Cre16.g658000.t1.1.v5.5.three_prime_UTR.1;Parent=Cre16.g658000.t1.1.v5.5;pacid=30776993
###
chromosome_16	phytozomev13	gene	2137486	2141134	.	+	.	ID=Cre16.g658075.v5.5;Name=Cre16.g658075
chromosome_16	phytozomev13	mRNA	2137486	2141134	.	+	.	ID=Cre16.g658075.t1.1.v5.5;Parent=Cre16.g658075.v5.5;Name=Cre16.g658075.t1.1;pacid=30777840;longest=1
chromosome_16	phytozomev13	five_prime_UTR	2137486	2137628	.	+	.	ID=Cre16.g658075.t1.1.v5.5.five_prime_UTR.1;Parent=Cre16.g658075.t1.1.v5.5;pacid=30777840
chromosome_16	phytozomev13	exon	2137486	2137778	.	+	.	ID=Cre16.g658075.t1.1.v5.5.exon.1;Parent=Cre16.g658075.t1.1.v5.5;pacid=30777840
chromosome_16	phytozomev13	CDS	2137629	2137778	.	+	0	ID=Cre16.g658075.t1.1.v5.5.CDS.1;Parent=Cre16.g658075.t1.1.v5.5;pacid=30777840
chromosome_16	phytozomev13	exon	2137887	2137935	.	+	.	ID=Cre16.g658075.t1.1.v5.5.exon.2;Parent=Cre16.g658075.t1.1.v5.5;pacid=30777840
chromosome_16	phytozomev13	CDS	2137887	2137935	.	+	0	ID=Cre16.g658075.t1.1.v5.5.CDS.2;Parent=Cre16.g658075.t1.1.v5.5;pacid=30777840
chromosome_16	phytozomev13	exon	2138094	2138201	.	+	.	ID=Cre16.g658075.t1.1.v5.5.exon.3;Parent=Cre16.g658075.t1.1.v5.5;pacid=30777840
chromosome_16	phytozomev13	CDS	2138094	2138201	.	+	2	ID=Cre16.g658075.t1.1.v5.5.CDS.3;Parent=Cre16.g658075.t1.1.v5.5;pacid=30777840
chromosome_16	phytozomev13	exon	2138291	2138319	.	+	.	ID=Cre16.g658075.t1.1.v5.5.exon.4;Parent=Cre16.g658075.t1.1.v5.5;pacid=30777840
chromosome_16	phytozomev13	CDS	2138291	2138319	.	+	2	ID=Cre16.g658075.t1.1.v5.5.CDS.4;Parent=Cre16.g658075.t1.1.v5.5;pacid=30777840
chromosome_16	phytozomev13	exon	2138576	2138702	.	+	.	ID=Cre16.g658075.t1.1.v5.5.exon.5;Parent=Cre16.g658075.t1.1.v5.5;pacid=30777840
chromosome_16	phytozomev13	CDS	2138576	2138702	.	+	0	ID=Cre16.g658075.t1.1.v5.5.CDS.5;Parent=Cre16.g658075.t1.1.v5.5;pacid=30777840
chromosome_16	phytozomev13	exon	2138933	2138940	.	+	.	ID=Cre16.g658075.t1.1.v5.5.exon.6;Parent=Cre16.g658075.t1.1.v5.5;pacid=30777840
chromosome_16	phytozomev13	CDS	2138933	2138940	.	+	2	ID=Cre16.g658075.t1.1.v5.5.CDS.6;Parent=Cre16.g658075.t1.1.v5.5;pacid=30777840
chromosome_16	phytozomev13	exon	2139113	2139130	.	+	.	ID=Cre16.g658075.t1.1.v5.5.exon.7;Parent=Cre16.g658075.t1.1.v5.5;pacid=30777840
chromosome_16	phytozomev13	CDS	2139113	2139130	.	+	0	ID=Cre16.g658075.t1.1.v5.5.CDS.7;Parent=Cre16.g658075.t1.1.v5.5;pacid=30777840
chromosome_16	phytozomev13	exon	2139345	2139489	.	+	.	ID=Cre16.g658075.t1.1.v5.5.exon.8;Parent=Cre16.g658075.t1.1.v5.5;pacid=30777840
chromosome_16	phytozomev13	CDS	2139345	2139489	.	+	0	ID=Cre16.g658075.t1.1.v5.5.CDS.8;Parent=Cre16.g658075.t1.1.v5.5;pacid=30777840
chromosome_16	phytozomev13	CDS	2139645	2139697	.	+	2	ID=Cre16.g658075.t1.1.v5.5.CDS.9;Parent=Cre16.g658075.t1.1.v5.5;pacid=30777840
chromosome_16	phytozomev13	exon	2139645	2141134	.	+	.	ID=Cre16.g658075.t1.1.v5.5.exon.9;Parent=Cre16.g658075.t1.1.v5.5;pacid=30777840
chromosome_16	phytozomev13	three_prime_UTR	2139698	2141134	.	+	.	ID=Cre16.g658075.t1.1.v5.5.three_prime_UTR.1;Parent=Cre16.g658075.t1.1.v5.5;pacid=30777840
###
chromosome_16	AUGUSTUS	gene	2139809	2140504	0.81	+	.	ID=g354
chromosome_16	AUGUSTUS	mRNA	2139809	2140504	0.81	+	.	ID=g354.t1;Parent=g354
chromosome_16	AUGUSTUS	CDS	2139809	2140504	0.81	+	0	ID=g354.t1.CDS1;Parent=g354.t1
chromosome_16	AUGUSTUS	exon	2139809	2140504	.	+	.	ID=g354.t1.exon1;Parent=g354.t1
###
chromosome_16	phytozomev13	gene	2141170	2145975	.	-	.	ID=Cre16.g658150.v5.5;Name=Cre16.g658150
chromosome_16	phytozomev13	mRNA	2141170	2145975	.	-	.	ID=Cre16.g658150.t1.2.v5.5;Parent=Cre16.g658150.v5.5;Name=Cre16.g658150.t1.2;pacid=30777917;longest=1
chromosome_16	phytozomev13	three_prime_UTR	2141170	2142171	.	-	.	ID=Cre16.g658150.t1.2.v5.5.three_prime_UTR.1;Parent=Cre16.g658150.t1.2.v5.5;pacid=30777917
chromosome_16	phytozomev13	exon	2141170	2145975	.	-	.	ID=Cre16.g658150.t1.2.v5.5.exon.1;Parent=Cre16.g658150.t1.2.v5.5;pacid=30777917
chromosome_16	phytozomev13	CDS	2142172	2145933	.	-	0	ID=Cre16.g658150.t1.2.v5.5.CDS.1;Parent=Cre16.g658150.t1.2.v5.5;pacid=30777917
chromosome_16	phytozomev13	five_prime_UTR	2145934	2145975	.	-	.	ID=Cre16.g658150.t1.2.v5.5.five_prime_UTR.1;Parent=Cre16.g658150.t1.2.v5.5;pacid=30777917
###
chromosome_16	phytozomev13	gene	2146296	2176840	.	+	.	ID=Cre16.g658200.v5.5;Name=Cre16.g658200
chromosome_16	phytozomev13	mRNA	2146296	2176840	.	+	.	ID=Cre16.g658200.t1.1.v5.5;Parent=Cre16.g658200.v5.5;Name=Cre16.g658200.t1.1;pacid=30777278;longest=1
chromosome_16	phytozomev13	five_prime_UTR	2146296	2146562	.	+	.	ID=Cre16.g658200.t1.1.v5.5.five_prime_UTR.1;Parent=Cre16.g658200.t1.1.v5.5;pacid=30777278
chromosome_16	phytozomev13	exon	2146296	2146796	.	+	.	ID=Cre16.g658200.t1.1.v5.5.exon.1;Parent=Cre16.g658200.t1.1.v5.5;pacid=30777278
chromosome_16	phytozomev13	CDS	2146563	2146796	.	+	0	ID=Cre16.g658200.t1.1.v5.5.CDS.1;Parent=Cre16.g658200.t1.1.v5.5;pacid=30777278
chromosome_16	phytozomev13	exon	2147100	2147309	.	+	.	ID=Cre16.g658200.t1.1.v5.5.exon.2;Parent=Cre16.g658200.t1.1.v5.5;pacid=30777278
chromosome_16	phytozomev13	CDS	2147100	2147309	.	+	0	ID=Cre16.g658200.t1.1.v5.5.CDS.2;Parent=Cre16.g658200.t1.1.v5.5;pacid=30777278
chromosome_16	phytozomev13	exon	2147663	2147800	.	+	.	ID=Cre16.g658200.t1.1.v5.5.exon.3;Parent=Cre16.g658200.t1.1.v5.5;pacid=30777278
chromosome_16	phytozomev13	CDS	2147663	2147800	.	+	0	ID=Cre16.g658200.t1.1.v5.5.CDS.3;Parent=Cre16.g658200.t1.1.v5.5;pacid=30777278
chromosome_16	phytozomev13	exon	2148117	2148232	.	+	.	ID=Cre16.g658200.t1.1.v5.5.exon.4;Parent=Cre16.g658200.t1.1.v5.5;pacid=30777278
chromosome_16	phytozomev13	CDS	2148117	2148232	.	+	0	ID=Cre16.g658200.t1.1.v5.5.CDS.4;Parent=Cre16.g658200.t1.1.v5.5;pacid=30777278
chromosome_16	phytozomev13	exon	2148569	2148635	.	+	.	ID=Cre16.g658200.t1.1.v5.5.exon.5;Parent=Cre16.g658200.t1.1.v5.5;pacid=30777278
chromosome_16	phytozomev13	CDS	2148569	2148635	.	+	1	ID=Cre16.g658200.t1.1.v5.5.CDS.5;Parent=Cre16.g658200.t1.1.v5.5;pacid=30777278
chromosome_16	phytozomev13	exon	2148945	2149052	.	+	.	ID=Cre16.g658200.t1.1.v5.5.exon.6;Parent=Cre16.g658200.t1.1.v5.5;pacid=30777278
chromosome_16	phytozomev13	CDS	2148945	2149052	.	+	0	ID=Cre16.g658200.t1.1.v5.5.CDS.6;Parent=Cre16.g658200.t1.1.v5.5;pacid=30777278
chromosome_16	phytozomev13	exon	2149361	2149426	.	+	.	ID=Cre16.g658200.t1.1.v5.5.exon.7;Parent=Cre16.g658200.t1.1.v5.5;pacid=30777278
chromosome_16	phytozomev13	CDS	2149361	2149426	.	+	0	ID=Cre16.g658200.t1.1.v5.5.CDS.7;Parent=Cre16.g658200.t1.1.v5.5;pacid=30777278
chromosome_16	phytozomev13	exon	2149749	2149953	.	+	.	ID=Cre16.g658200.t1.1.v5.5.exon.8;Parent=Cre16.g658200.t1.1.v5.5;pacid=30777278
chromosome_16	phytozomev13	CDS	2149749	2149953	.	+	0	ID=Cre16.g658200.t1.1.v5.5.CDS.8;Parent=Cre16.g658200.t1.1.v5.5;pacid=30777278
chromosome_16	phytozomev13	exon	2150375	2150643	.	+	.	ID=Cre16.g658200.t1.1.v5.5.exon.9;Parent=Cre16.g658200.t1.1.v5.5;pacid=30777278
chromosome_16	phytozomev13	CDS	2150375	2150643	.	+	2	ID=Cre16.g658200.t1.1.v5.5.CDS.9;Parent=Cre16.g658200.t1.1.v5.5;pacid=30777278
chromosome_16	phytozomev13	exon	2151055	2151519	.	+	.	ID=Cre16.g658200.t1.1.v5.5.exon.10;Parent=Cre16.g658200.t1.1.v5.5;pacid=30777278
chromosome_16	phytozomev13	CDS	2151055	2151519	.	+	0	ID=Cre16.g658200.t1.1.v5.5.CDS.10;Parent=Cre16.g658200.t1.1.v5.5;pacid=30777278
chromosome_16	phytozomev13	exon	2151952	2152054	.	+	.	ID=Cre16.g658200.t1.1.v5.5.exon.11;Parent=Cre16.g658200.t1.1.v5.5;pacid=30777278
chromosome_16	phytozomev13	CDS	2151952	2152054	.	+	0	ID=Cre16.g658200.t1.1.v5.5.CDS.11;Parent=Cre16.g658200.t1.1.v5.5;pacid=30777278
chromosome_16	phytozomev13	exon	2152466	2153787	.	+	.	ID=Cre16.g658200.t1.1.v5.5.exon.12;Parent=Cre16.g658200.t1.1.v5.5;pacid=30777278
chromosome_16	phytozomev13	CDS	2152466	2153787	.	+	2	ID=Cre16.g658200.t1.1.v5.5.CDS.12;Parent=Cre16.g658200.t1.1.v5.5;pacid=30777278
chromosome_16	phytozomev13	exon	2153995	2154108	.	+	.	ID=Cre16.g658200.t1.1.v5.5.exon.13;Parent=Cre16.g658200.t1.1.v5.5;pacid=30777278
chromosome_16	phytozomev13	CDS	2153995	2154108	.	+	0	ID=Cre16.g658200.t1.1.v5.5.CDS.13;Parent=Cre16.g658200.t1.1.v5.5;pacid=30777278
chromosome_16	phytozomev13	exon	2154447	2154523	.	+	.	ID=Cre16.g658200.t1.1.v5.5.exon.14;Parent=Cre16.g658200.t1.1.v5.5;pacid=30777278
chromosome_16	phytozomev13	CDS	2154447	2154523	.	+	0	ID=Cre16.g658200.t1.1.v5.5.CDS.14;Parent=Cre16.g658200.t1.1.v5.5;pacid=30777278
chromosome_16	phytozomev13	exon	2154701	2154862	.	+	.	ID=Cre16.g658200.t1.1.v5.5.exon.15;Parent=Cre16.g658200.t1.1.v5.5;pacid=30777278
chromosome_16	phytozomev13	CDS	2154701	2154862	.	+	1	ID=Cre16.g658200.t1.1.v5.5.CDS.15;Parent=Cre16.g658200.t1.1.v5.5;pacid=30777278
chromosome_16	phytozomev13	exon	2155093	2155182	.	+	.	ID=Cre16.g658200.t1.1.v5.5.exon.16;Parent=Cre16.g658200.t1.1.v5.5;pacid=30777278
chromosome_16	phytozomev13	CDS	2155093	2155182	.	+	1	ID=Cre16.g658200.t1.1.v5.5.CDS.16;Parent=Cre16.g658200.t1.1.v5.5;pacid=30777278
chromosome_16	phytozomev13	exon	2155364	2156120	.	+	.	ID=Cre16.g658200.t1.1.v5.5.exon.17;Parent=Cre16.g658200.t1.1.v5.5;pacid=30777278
chromosome_16	phytozomev13	CDS	2155364	2156120	.	+	1	ID=Cre16.g658200.t1.1.v5.5.CDS.17;Parent=Cre16.g658200.t1.1.v5.5;pacid=30777278
chromosome_16	phytozomev13	exon	2156321	2156471	.	+	.	ID=Cre16.g658200.t1.1.v5.5.exon.18;Parent=Cre16.g658200.t1.1.v5.5;pacid=30777278
chromosome_16	phytozomev13	CDS	2156321	2156471	.	+	0	ID=Cre16.g658200.t1.1.v5.5.CDS.18;Parent=Cre16.g658200.t1.1.v5.5;pacid=30777278
chromosome_16	phytozomev13	exon	2156621	2156715	.	+	.	ID=Cre16.g658200.t1.1.v5.5.exon.19;Parent=Cre16.g658200.t1.1.v5.5;pacid=30777278
chromosome_16	phytozomev13	CDS	2156621	2156715	.	+	2	ID=Cre16.g658200.t1.1.v5.5.CDS.19;Parent=Cre16.g658200.t1.1.v5.5;pacid=30777278
chromosome_16	phytozomev13	exon	2157111	2157151	.	+	.	ID=Cre16.g658200.t1.1.v5.5.exon.20;Parent=Cre16.g658200.t1.1.v5.5;pacid=30777278
chromosome_16	phytozomev13	CDS	2157111	2157151	.	+	0	ID=Cre16.g658200.t1.1.v5.5.CDS.20;Parent=Cre16.g658200.t1.1.v5.5;pacid=30777278
chromosome_16	phytozomev13	exon	2157294	2157354	.	+	.	ID=Cre16.g658200.t1.1.v5.5.exon.21;Parent=Cre16.g658200.t1.1.v5.5;pacid=30777278
chromosome_16	phytozomev13	CDS	2157294	2157354	.	+	1	ID=Cre16.g658200.t1.1.v5.5.CDS.21;Parent=Cre16.g658200.t1.1.v5.5;pacid=30777278
chromosome_16	phytozomev13	exon	2157659	2158220	.	+	.	ID=Cre16.g658200.t1.1.v5.5.exon.22;Parent=Cre16.g658200.t1.1.v5.5;pacid=30777278
chromosome_16	phytozomev13	CDS	2157659	2158220	.	+	0	ID=Cre16.g658200.t1.1.v5.5.CDS.22;Parent=Cre16.g658200.t1.1.v5.5;pacid=30777278
chromosome_16	phytozomev13	exon	2158586	2158934	.	+	.	ID=Cre16.g658200.t1.1.v5.5.exon.23;Parent=Cre16.g658200.t1.1.v5.5;pacid=30777278
chromosome_16	phytozomev13	CDS	2158586	2158934	.	+	2	ID=Cre16.g658200.t1.1.v5.5.CDS.23;Parent=Cre16.g658200.t1.1.v5.5;pacid=30777278
chromosome_16	phytozomev13	exon	2159109	2159468	.	+	.	ID=Cre16.g658200.t1.1.v5.5.exon.24;Parent=Cre16.g658200.t1.1.v5.5;pacid=30777278
chromosome_16	phytozomev13	CDS	2159109	2159468	.	+	1	ID=Cre16.g658200.t1.1.v5.5.CDS.24;Parent=Cre16.g658200.t1.1.v5.5;pacid=30777278
chromosome_16	phytozomev13	exon	2159659	2160115	.	+	.	ID=Cre16.g658200.t1.1.v5.5.exon.25;Parent=Cre16.g658200.t1.1.v5.5;pacid=30777278
chromosome_16	phytozomev13	CDS	2159659	2160115	.	+	1	ID=Cre16.g658200.t1.1.v5.5.CDS.25;Parent=Cre16.g658200.t1.1.v5.5;pacid=30777278
chromosome_16	phytozomev13	exon	2160450	2160608	.	+	.	ID=Cre16.g658200.t1.1.v5.5.exon.26;Parent=Cre16.g658200.t1.1.v5.5;pacid=30777278
chromosome_16	phytozomev13	CDS	2160450	2160608	.	+	0	ID=Cre16.g658200.t1.1.v5.5.CDS.26;Parent=Cre16.g658200.t1.1.v5.5;pacid=30777278
chromosome_16	phytozomev13	exon	2161078	2161191	.	+	.	ID=Cre16.g658200.t1.1.v5.5.exon.27;Parent=Cre16.g658200.t1.1.v5.5;pacid=30777278
chromosome_16	phytozomev13	CDS	2161078	2161191	.	+	0	ID=Cre16.g658200.t1.1.v5.5.CDS.27;Parent=Cre16.g658200.t1.1.v5.5;pacid=30777278
chromosome_16	phytozomev13	exon	2161453	2161681	.	+	.	ID=Cre16.g658200.t1.1.v5.5.exon.28;Parent=Cre16.g658200.t1.1.v5.5;pacid=30777278
chromosome_16	phytozomev13	CDS	2161453	2161681	.	+	0	ID=Cre16.g658200.t1.1.v5.5.CDS.28;Parent=Cre16.g658200.t1.1.v5.5;pacid=30777278
chromosome_16	phytozomev13	exon	2162047	2162395	.	+	.	ID=Cre16.g658200.t1.1.v5.5.exon.29;Parent=Cre16.g658200.t1.1.v5.5;pacid=30777278
chromosome_16	phytozomev13	CDS	2162047	2162395	.	+	2	ID=Cre16.g658200.t1.1.v5.5.CDS.29;Parent=Cre16.g658200.t1.1.v5.5;pacid=30777278
chromosome_16	phytozomev13	exon	2162570	2162929	.	+	.	ID=Cre16.g658200.t1.1.v5.5.exon.30;Parent=Cre16.g658200.t1.1.v5.5;pacid=30777278
chromosome_16	phytozomev13	CDS	2162570	2162929	.	+	1	ID=Cre16.g658200.t1.1.v5.5.CDS.30;Parent=Cre16.g658200.t1.1.v5.5;pacid=30777278
chromosome_16	phytozomev13	exon	2163120	2163576	.	+	.	ID=Cre16.g658200.t1.1.v5.5.exon.31;Parent=Cre16.g658200.t1.1.v5.5;pacid=30777278
chromosome_16	phytozomev13	CDS	2163120	2163576	.	+	1	ID=Cre16.g658200.t1.1.v5.5.CDS.31;Parent=Cre16.g658200.t1.1.v5.5;pacid=30777278
chromosome_16	phytozomev13	exon	2163911	2164069	.	+	.	ID=Cre16.g658200.t1.1.v5.5.exon.32;Parent=Cre16.g658200.t1.1.v5.5;pacid=30777278
chromosome_16	phytozomev13	CDS	2163911	2164069	.	+	0	ID=Cre16.g658200.t1.1.v5.5.CDS.32;Parent=Cre16.g658200.t1.1.v5.5;pacid=30777278
chromosome_16	phytozomev13	exon	2164545	2164658	.	+	.	ID=Cre16.g658200.t1.1.v5.5.exon.33;Parent=Cre16.g658200.t1.1.v5.5;pacid=30777278
chromosome_16	phytozomev13	CDS	2164545	2164658	.	+	0	ID=Cre16.g658200.t1.1.v5.5.CDS.33;Parent=Cre16.g658200.t1.1.v5.5;pacid=30777278
chromosome_16	phytozomev13	exon	2165032	2168225	.	+	.	ID=Cre16.g658200.t1.1.v5.5.exon.34;Parent=Cre16.g658200.t1.1.v5.5;pacid=30777278
chromosome_16	phytozomev13	CDS	2165032	2168225	.	+	0	ID=Cre16.g658200.t1.1.v5.5.CDS.34;Parent=Cre16.g658200.t1.1.v5.5;pacid=30777278
chromosome_16	phytozomev13	exon	2168413	2168492	.	+	.	ID=Cre16.g658200.t1.1.v5.5.exon.35;Parent=Cre16.g658200.t1.1.v5.5;pacid=30777278
chromosome_16	phytozomev13	CDS	2168413	2168492	.	+	1	ID=Cre16.g658200.t1.1.v5.5.CDS.35;Parent=Cre16.g658200.t1.1.v5.5;pacid=30777278
chromosome_16	phytozomev13	exon	2168792	2169322	.	+	.	ID=Cre16.g658200.t1.1.v5.5.exon.36;Parent=Cre16.g658200.t1.1.v5.5;pacid=30777278
chromosome_16	phytozomev13	CDS	2168792	2169322	.	+	2	ID=Cre16.g658200.t1.1.v5.5.CDS.36;Parent=Cre16.g658200.t1.1.v5.5;pacid=30777278
chromosome_16	phytozomev13	exon	2169539	2169936	.	+	.	ID=Cre16.g658200.t1.1.v5.5.exon.37;Parent=Cre16.g658200.t1.1.v5.5;pacid=30777278
chromosome_16	phytozomev13	CDS	2169539	2169936	.	+	2	ID=Cre16.g658200.t1.1.v5.5.CDS.37;Parent=Cre16.g658200.t1.1.v5.5;pacid=30777278
chromosome_16	phytozomev13	exon	2170089	2170319	.	+	.	ID=Cre16.g658200.t1.1.v5.5.exon.38;Parent=Cre16.g658200.t1.1.v5.5;pacid=30777278
chromosome_16	phytozomev13	CDS	2170089	2170319	.	+	0	ID=Cre16.g658200.t1.1.v5.5.CDS.38;Parent=Cre16.g658200.t1.1.v5.5;pacid=30777278
chromosome_16	phytozomev13	exon	2170604	2170901	.	+	.	ID=Cre16.g658200.t1.1.v5.5.exon.39;Parent=Cre16.g658200.t1.1.v5.5;pacid=30777278
chromosome_16	phytozomev13	CDS	2170604	2170901	.	+	0	ID=Cre16.g658200.t1.1.v5.5.CDS.39;Parent=Cre16.g658200.t1.1.v5.5;pacid=30777278
chromosome_16	phytozomev13	exon	2171349	2171561	.	+	.	ID=Cre16.g658200.t1.1.v5.5.exon.40;Parent=Cre16.g658200.t1.1.v5.5;pacid=30777278
chromosome_16	phytozomev13	CDS	2171349	2171561	.	+	2	ID=Cre16.g658200.t1.1.v5.5.CDS.40;Parent=Cre16.g658200.t1.1.v5.5;pacid=30777278
chromosome_16	phytozomev13	exon	2171798	2171861	.	+	.	ID=Cre16.g658200.t1.1.v5.5.exon.41;Parent=Cre16.g658200.t1.1.v5.5;pacid=30777278
chromosome_16	phytozomev13	CDS	2171798	2171861	.	+	2	ID=Cre16.g658200.t1.1.v5.5.CDS.41;Parent=Cre16.g658200.t1.1.v5.5;pacid=30777278
chromosome_16	phytozomev13	exon	2172050	2172140	.	+	.	ID=Cre16.g658200.t1.1.v5.5.exon.42;Parent=Cre16.g658200.t1.1.v5.5;pacid=30777278
chromosome_16	phytozomev13	CDS	2172050	2172140	.	+	1	ID=Cre16.g658200.t1.1.v5.5.CDS.42;Parent=Cre16.g658200.t1.1.v5.5;pacid=30777278
chromosome_16	phytozomev13	exon	2172546	2172941	.	+	.	ID=Cre16.g658200.t1.1.v5.5.exon.43;Parent=Cre16.g658200.t1.1.v5.5;pacid=30777278
chromosome_16	phytozomev13	CDS	2172546	2172941	.	+	0	ID=Cre16.g658200.t1.1.v5.5.CDS.43;Parent=Cre16.g658200.t1.1.v5.5;pacid=30777278
chromosome_16	phytozomev13	exon	2173152	2173250	.	+	.	ID=Cre16.g658200.t1.1.v5.5.exon.44;Parent=Cre16.g658200.t1.1.v5.5;pacid=30777278
chromosome_16	phytozomev13	CDS	2173152	2173250	.	+	0	ID=Cre16.g658200.t1.1.v5.5.CDS.44;Parent=Cre16.g658200.t1.1.v5.5;pacid=30777278
chromosome_16	phytozomev13	exon	2173412	2175145	.	+	.	ID=Cre16.g658200.t1.1.v5.5.exon.45;Parent=Cre16.g658200.t1.1.v5.5;pacid=30777278
chromosome_16	phytozomev13	CDS	2173412	2175145	.	+	0	ID=Cre16.g658200.t1.1.v5.5.CDS.45;Parent=Cre16.g658200.t1.1.v5.5;pacid=30777278
chromosome_16	phytozomev13	exon	2175314	2175737	.	+	.	ID=Cre16.g658200.t1.1.v5.5.exon.46;Parent=Cre16.g658200.t1.1.v5.5;pacid=30777278
chromosome_16	phytozomev13	CDS	2175314	2175737	.	+	0	ID=Cre16.g658200.t1.1.v5.5.CDS.46;Parent=Cre16.g658200.t1.1.v5.5;pacid=30777278
chromosome_16	phytozomev13	exon	2175938	2176070	.	+	.	ID=Cre16.g658200.t1.1.v5.5.exon.47;Parent=Cre16.g658200.t1.1.v5.5;pacid=30777278
chromosome_16	phytozomev13	CDS	2175938	2176070	.	+	2	ID=Cre16.g658200.t1.1.v5.5.CDS.47;Parent=Cre16.g658200.t1.1.v5.5;pacid=30777278
chromosome_16	phytozomev13	CDS	2176251	2176428	.	+	1	ID=Cre16.g658200.t1.1.v5.5.CDS.48;Parent=Cre16.g658200.t1.1.v5.5;pacid=30777278
chromosome_16	phytozomev13	exon	2176251	2176840	.	+	.	ID=Cre16.g658200.t1.1.v5.5.exon.48;Parent=Cre16.g658200.t1.1.v5.5;pacid=30777278
chromosome_16	phytozomev13	three_prime_UTR	2176429	2176840	.	+	.	ID=Cre16.g658200.t1.1.v5.5.three_prime_UTR.1;Parent=Cre16.g658200.t1.1.v5.5;pacid=30777278
###
chromosome_16	phytozomev13	gene	2177412	2180698	.	-	.	ID=Cre16.g658250.v5.5;Name=Cre16.g658250
chromosome_16	phytozomev13	mRNA	2177412	2179998	.	-	.	ID=Cre16.g658250.t2.1.v5.5;Parent=Cre16.g658250.v5.5;Name=Cre16.g658250.t2.1;pacid=30778113;longest=0
chromosome_16	phytozomev13	three_prime_UTR	2177412	2177918	.	-	.	ID=Cre16.g658250.t2.1.v5.5.three_prime_UTR.1;Parent=Cre16.g658250.t2.1.v5.5;pacid=30778113
chromosome_16	phytozomev13	exon	2177412	2178990	.	-	.	ID=Cre16.g658250.t2.1.v5.5.exon.4;Parent=Cre16.g658250.t2.1.v5.5;pacid=30778113
chromosome_16	phytozomev13	CDS	2177919	2178990	.	-	1	ID=Cre16.g658250.t2.1.v5.5.CDS.4;Parent=Cre16.g658250.t2.1.v5.5;pacid=30778113
chromosome_16	phytozomev13	exon	2179338	2179407	.	-	.	ID=Cre16.g658250.t2.1.v5.5.exon.3;Parent=Cre16.g658250.t2.1.v5.5;pacid=30778113
chromosome_16	phytozomev13	CDS	2179338	2179407	.	-	2	ID=Cre16.g658250.t2.1.v5.5.CDS.3;Parent=Cre16.g658250.t2.1.v5.5;pacid=30778113
chromosome_16	phytozomev13	exon	2179574	2179660	.	-	.	ID=Cre16.g658250.t2.1.v5.5.exon.2;Parent=Cre16.g658250.t2.1.v5.5;pacid=30778113
chromosome_16	phytozomev13	CDS	2179574	2179660	.	-	2	ID=Cre16.g658250.t2.1.v5.5.CDS.2;Parent=Cre16.g658250.t2.1.v5.5;pacid=30778113
chromosome_16	phytozomev13	CDS	2179796	2179913	.	-	0	ID=Cre16.g658250.t2.1.v5.5.CDS.1;Parent=Cre16.g658250.t2.1.v5.5;pacid=30778113
chromosome_16	phytozomev13	exon	2179796	2179998	.	-	.	ID=Cre16.g658250.t2.1.v5.5.exon.1;Parent=Cre16.g658250.t2.1.v5.5;pacid=30778113
chromosome_16	phytozomev13	five_prime_UTR	2179914	2179998	.	-	.	ID=Cre16.g658250.t2.1.v5.5.five_prime_UTR.1;Parent=Cre16.g658250.t2.1.v5.5;pacid=30778113
chromosome_16	phytozomev13	mRNA	2177412	2180698	.	-	.	ID=Cre16.g658250.t1.1.v5.5;Parent=Cre16.g658250.v5.5;Name=Cre16.g658250.t1.1;pacid=30778112;longest=1
chromosome_16	phytozomev13	three_prime_UTR	2177412	2177918	.	-	.	ID=Cre16.g658250.t1.1.v5.5.three_prime_UTR.1;Parent=Cre16.g658250.t1.1.v5.5;pacid=30778112
chromosome_16	phytozomev13	exon	2177412	2178990	.	-	.	ID=Cre16.g658250.t1.1.v5.5.exon.5;Parent=Cre16.g658250.t1.1.v5.5;pacid=30778112
chromosome_16	phytozomev13	CDS	2177919	2178990	.	-	1	ID=Cre16.g658250.t1.1.v5.5.CDS.5;Parent=Cre16.g658250.t1.1.v5.5;pacid=30778112
chromosome_16	phytozomev13	exon	2179338	2179407	.	-	.	ID=Cre16.g658250.t1.1.v5.5.exon.4;Parent=Cre16.g658250.t1.1.v5.5;pacid=30778112
chromosome_16	phytozomev13	CDS	2179338	2179407	.	-	2	ID=Cre16.g658250.t1.1.v5.5.CDS.4;Parent=Cre16.g658250.t1.1.v5.5;pacid=30778112
chromosome_16	phytozomev13	exon	2179574	2179620	.	-	.	ID=Cre16.g658250.t1.1.v5.5.exon.3;Parent=Cre16.g658250.t1.1.v5.5;pacid=30778112
chromosome_16	phytozomev13	CDS	2179574	2179620	.	-	1	ID=Cre16.g658250.t1.1.v5.5.CDS.3;Parent=Cre16.g658250.t1.1.v5.5;pacid=30778112
chromosome_16	phytozomev13	exon	2179796	2179811	.	-	.	ID=Cre16.g658250.t1.1.v5.5.exon.2;Parent=Cre16.g658250.t1.1.v5.5;pacid=30778112
chromosome_16	phytozomev13	CDS	2179796	2179811	.	-	2	ID=Cre16.g658250.t1.1.v5.5.CDS.2;Parent=Cre16.g658250.t1.1.v5.5;pacid=30778112
chromosome_16	phytozomev13	CDS	2180239	2180479	.	-	0	ID=Cre16.g658250.t1.1.v5.5.CDS.1;Parent=Cre16.g658250.t1.1.v5.5;pacid=30778112
chromosome_16	phytozomev13	exon	2180239	2180698	.	-	.	ID=Cre16.g658250.t1.1.v5.5.exon.1;Parent=Cre16.g658250.t1.1.v5.5;pacid=30778112
chromosome_16	phytozomev13	five_prime_UTR	2180480	2180698	.	-	.	ID=Cre16.g658250.t1.1.v5.5.five_prime_UTR.1;Parent=Cre16.g658250.t1.1.v5.5;pacid=30778112
###
chromosome_16	AUGUSTUS	gene	2177624	2177839	0.93	-	.	ID=g357
chromosome_16	AUGUSTUS	mRNA	2177624	2177839	0.93	-	.	ID=g357.t1;Parent=g357
chromosome_16	AUGUSTUS	CDS	2177624	2177839	0.93	-	0	ID=g357.t1.CDS1;Parent=g357.t1
chromosome_16	AUGUSTUS	exon	2177624	2177839	.	-	.	ID=g357.t1.exon1;Parent=g357.t1
###
chromosome_16	phytozomev13	gene	2180579	2186310	.	+	.	ID=Cre16.g658300.v5.5;Name=Cre16.g658300
chromosome_16	phytozomev13	mRNA	2180579	2186310	.	+	.	ID=Cre16.g658300.t1.1.v5.5;Parent=Cre16.g658300.v5.5;Name=Cre16.g658300.t1.1;pacid=30777441;longest=1
chromosome_16	phytozomev13	five_prime_UTR	2180579	2181042	.	+	.	ID=Cre16.g658300.t1.1.v5.5.five_prime_UTR.1;Parent=Cre16.g658300.t1.1.v5.5;pacid=30777441
chromosome_16	phytozomev13	exon	2180579	2181820	.	+	.	ID=Cre16.g658300.t1.1.v5.5.exon.1;Parent=Cre16.g658300.t1.1.v5.5;pacid=30777441
chromosome_16	phytozomev13	CDS	2181043	2181820	.	+	0	ID=Cre16.g658300.t1.1.v5.5.CDS.1;Parent=Cre16.g658300.t1.1.v5.5;pacid=30777441
chromosome_16	phytozomev13	exon	2182021	2182121	.	+	.	ID=Cre16.g658300.t1.1.v5.5.exon.2;Parent=Cre16.g658300.t1.1.v5.5;pacid=30777441
chromosome_16	phytozomev13	CDS	2182021	2182121	.	+	2	ID=Cre16.g658300.t1.1.v5.5.CDS.2;Parent=Cre16.g658300.t1.1.v5.5;pacid=30777441
chromosome_16	phytozomev13	exon	2182191	2182394	.	+	.	ID=Cre16.g658300.t1.1.v5.5.exon.3;Parent=Cre16.g658300.t1.1.v5.5;pacid=30777441
chromosome_16	phytozomev13	CDS	2182191	2182394	.	+	0	ID=Cre16.g658300.t1.1.v5.5.CDS.3;Parent=Cre16.g658300.t1.1.v5.5;pacid=30777441
chromosome_16	phytozomev13	exon	2182558	2182647	.	+	.	ID=Cre16.g658300.t1.1.v5.5.exon.4;Parent=Cre16.g658300.t1.1.v5.5;pacid=30777441
chromosome_16	phytozomev13	CDS	2182558	2182647	.	+	0	ID=Cre16.g658300.t1.1.v5.5.CDS.4;Parent=Cre16.g658300.t1.1.v5.5;pacid=30777441
chromosome_16	phytozomev13	exon	2182818	2182859	.	+	.	ID=Cre16.g658300.t1.1.v5.5.exon.5;Parent=Cre16.g658300.t1.1.v5.5;pacid=30777441
chromosome_16	phytozomev13	CDS	2182818	2182859	.	+	0	ID=Cre16.g658300.t1.1.v5.5.CDS.5;Parent=Cre16.g658300.t1.1.v5.5;pacid=30777441
chromosome_16	phytozomev13	exon	2183095	2183232	.	+	.	ID=Cre16.g658300.t1.1.v5.5.exon.6;Parent=Cre16.g658300.t1.1.v5.5;pacid=30777441
chromosome_16	phytozomev13	CDS	2183095	2183232	.	+	0	ID=Cre16.g658300.t1.1.v5.5.CDS.6;Parent=Cre16.g658300.t1.1.v5.5;pacid=30777441
chromosome_16	phytozomev13	exon	2183494	2183615	.	+	.	ID=Cre16.g658300.t1.1.v5.5.exon.7;Parent=Cre16.g658300.t1.1.v5.5;pacid=30777441
chromosome_16	phytozomev13	CDS	2183494	2183615	.	+	0	ID=Cre16.g658300.t1.1.v5.5.CDS.7;Parent=Cre16.g658300.t1.1.v5.5;pacid=30777441
chromosome_16	phytozomev13	exon	2183895	2183995	.	+	.	ID=Cre16.g658300.t1.1.v5.5.exon.8;Parent=Cre16.g658300.t1.1.v5.5;pacid=30777441
chromosome_16	phytozomev13	CDS	2183895	2183995	.	+	1	ID=Cre16.g658300.t1.1.v5.5.CDS.8;Parent=Cre16.g658300.t1.1.v5.5;pacid=30777441
chromosome_16	phytozomev13	exon	2184151	2184276	.	+	.	ID=Cre16.g658300.t1.1.v5.5.exon.9;Parent=Cre16.g658300.t1.1.v5.5;pacid=30777441
chromosome_16	phytozomev13	CDS	2184151	2184276	.	+	2	ID=Cre16.g658300.t1.1.v5.5.CDS.9;Parent=Cre16.g658300.t1.1.v5.5;pacid=30777441
chromosome_16	phytozomev13	exon	2184635	2184734	.	+	.	ID=Cre16.g658300.t1.1.v5.5.exon.10;Parent=Cre16.g658300.t1.1.v5.5;pacid=30777441
chromosome_16	phytozomev13	CDS	2184635	2184734	.	+	2	ID=Cre16.g658300.t1.1.v5.5.CDS.10;Parent=Cre16.g658300.t1.1.v5.5;pacid=30777441
chromosome_16	phytozomev13	CDS	2184962	2185880	.	+	1	ID=Cre16.g658300.t1.1.v5.5.CDS.11;Parent=Cre16.g658300.t1.1.v5.5;pacid=30777441
chromosome_16	phytozomev13	exon	2184962	2186310	.	+	.	ID=Cre16.g658300.t1.1.v5.5.exon.11;Parent=Cre16.g658300.t1.1.v5.5;pacid=30777441
chromosome_16	phytozomev13	three_prime_UTR	2185881	2186310	.	+	.	ID=Cre16.g658300.t1.1.v5.5.three_prime_UTR.1;Parent=Cre16.g658300.t1.1.v5.5;pacid=30777441
chromosome_16	phytozomev13	mRNA	2180579	2186310	.	+	.	ID=Cre16.g658300.t2.1.v5.5;Parent=Cre16.g658300.v5.5;Name=Cre16.g658300.t2.1;pacid=30777442;longest=0
chromosome_16	phytozomev13	five_prime_UTR	2180579	2181042	.	+	.	ID=Cre16.g658300.t2.1.v5.5.five_prime_UTR.1;Parent=Cre16.g658300.t2.1.v5.5;pacid=30777442
chromosome_16	phytozomev13	exon	2180579	2181820	.	+	.	ID=Cre16.g658300.t2.1.v5.5.exon.1;Parent=Cre16.g658300.t2.1.v5.5;pacid=30777442
chromosome_16	phytozomev13	CDS	2181043	2181820	.	+	0	ID=Cre16.g658300.t2.1.v5.5.CDS.1;Parent=Cre16.g658300.t2.1.v5.5;pacid=30777442
chromosome_16	phytozomev13	exon	2182021	2182115	.	+	.	ID=Cre16.g658300.t2.1.v5.5.exon.2;Parent=Cre16.g658300.t2.1.v5.5;pacid=30777442
chromosome_16	phytozomev13	CDS	2182021	2182115	.	+	2	ID=Cre16.g658300.t2.1.v5.5.CDS.2;Parent=Cre16.g658300.t2.1.v5.5;pacid=30777442
chromosome_16	phytozomev13	exon	2182191	2182394	.	+	.	ID=Cre16.g658300.t2.1.v5.5.exon.3;Parent=Cre16.g658300.t2.1.v5.5;pacid=30777442
chromosome_16	phytozomev13	CDS	2182191	2182394	.	+	0	ID=Cre16.g658300.t2.1.v5.5.CDS.3;Parent=Cre16.g658300.t2.1.v5.5;pacid=30777442
chromosome_16	phytozomev13	exon	2182558	2182647	.	+	.	ID=Cre16.g658300.t2.1.v5.5.exon.4;Parent=Cre16.g658300.t2.1.v5.5;pacid=30777442
chromosome_16	phytozomev13	CDS	2182558	2182647	.	+	0	ID=Cre16.g658300.t2.1.v5.5.CDS.4;Parent=Cre16.g658300.t2.1.v5.5;pacid=30777442
chromosome_16	phytozomev13	exon	2182818	2182859	.	+	.	ID=Cre16.g658300.t2.1.v5.5.exon.5;Parent=Cre16.g658300.t2.1.v5.5;pacid=30777442
chromosome_16	phytozomev13	CDS	2182818	2182859	.	+	0	ID=Cre16.g658300.t2.1.v5.5.CDS.5;Parent=Cre16.g658300.t2.1.v5.5;pacid=30777442
chromosome_16	phytozomev13	exon	2183095	2183232	.	+	.	ID=Cre16.g658300.t2.1.v5.5.exon.6;Parent=Cre16.g658300.t2.1.v5.5;pacid=30777442
chromosome_16	phytozomev13	CDS	2183095	2183232	.	+	0	ID=Cre16.g658300.t2.1.v5.5.CDS.6;Parent=Cre16.g658300.t2.1.v5.5;pacid=30777442
chromosome_16	phytozomev13	exon	2183494	2183615	.	+	.	ID=Cre16.g658300.t2.1.v5.5.exon.7;Parent=Cre16.g658300.t2.1.v5.5;pacid=30777442
chromosome_16	phytozomev13	CDS	2183494	2183615	.	+	0	ID=Cre16.g658300.t2.1.v5.5.CDS.7;Parent=Cre16.g658300.t2.1.v5.5;pacid=30777442
chromosome_16	phytozomev13	exon	2183895	2183995	.	+	.	ID=Cre16.g658300.t2.1.v5.5.exon.8;Parent=Cre16.g658300.t2.1.v5.5;pacid=30777442
chromosome_16	phytozomev13	CDS	2183895	2183995	.	+	1	ID=Cre16.g658300.t2.1.v5.5.CDS.8;Parent=Cre16.g658300.t2.1.v5.5;pacid=30777442
chromosome_16	phytozomev13	exon	2184151	2184282	.	+	.	ID=Cre16.g658300.t2.1.v5.5.exon.9;Parent=Cre16.g658300.t2.1.v5.5;pacid=30777442
chromosome_16	phytozomev13	CDS	2184151	2184282	.	+	2	ID=Cre16.g658300.t2.1.v5.5.CDS.9;Parent=Cre16.g658300.t2.1.v5.5;pacid=30777442
chromosome_16	phytozomev13	exon	2184635	2184734	.	+	.	ID=Cre16.g658300.t2.1.v5.5.exon.10;Parent=Cre16.g658300.t2.1.v5.5;pacid=30777442
chromosome_16	phytozomev13	CDS	2184635	2184734	.	+	2	ID=Cre16.g658300.t2.1.v5.5.CDS.10;Parent=Cre16.g658300.t2.1.v5.5;pacid=30777442
chromosome_16	phytozomev13	CDS	2184962	2185880	.	+	1	ID=Cre16.g658300.t2.1.v5.5.CDS.11;Parent=Cre16.g658300.t2.1.v5.5;pacid=30777442
chromosome_16	phytozomev13	exon	2184962	2186310	.	+	.	ID=Cre16.g658300.t2.1.v5.5.exon.11;Parent=Cre16.g658300.t2.1.v5.5;pacid=30777442
chromosome_16	phytozomev13	three_prime_UTR	2185881	2186310	.	+	.	ID=Cre16.g658300.t2.1.v5.5.three_prime_UTR.1;Parent=Cre16.g658300.t2.1.v5.5;pacid=30777442
chromosome_16	phytozomev13	mRNA	2180579	2186310	.	+	.	ID=Cre16.g658300.t3.1.v5.5;Parent=Cre16.g658300.v5.5;Name=Cre16.g658300.t3.1;pacid=30777443;longest=0
chromosome_16	phytozomev13	five_prime_UTR	2180579	2181042	.	+	.	ID=Cre16.g658300.t3.1.v5.5.five_prime_UTR.1;Parent=Cre16.g658300.t3.1.v5.5;pacid=30777443
chromosome_16	phytozomev13	exon	2180579	2181820	.	+	.	ID=Cre16.g658300.t3.1.v5.5.exon.1;Parent=Cre16.g658300.t3.1.v5.5;pacid=30777443
chromosome_16	phytozomev13	CDS	2181043	2181820	.	+	0	ID=Cre16.g658300.t3.1.v5.5.CDS.1;Parent=Cre16.g658300.t3.1.v5.5;pacid=30777443
chromosome_16	phytozomev13	exon	2182021	2182115	.	+	.	ID=Cre16.g658300.t3.1.v5.5.exon.2;Parent=Cre16.g658300.t3.1.v5.5;pacid=30777443
chromosome_16	phytozomev13	CDS	2182021	2182115	.	+	2	ID=Cre16.g658300.t3.1.v5.5.CDS.2;Parent=Cre16.g658300.t3.1.v5.5;pacid=30777443
chromosome_16	phytozomev13	exon	2182191	2182394	.	+	.	ID=Cre16.g658300.t3.1.v5.5.exon.3;Parent=Cre16.g658300.t3.1.v5.5;pacid=30777443
chromosome_16	phytozomev13	CDS	2182191	2182394	.	+	0	ID=Cre16.g658300.t3.1.v5.5.CDS.3;Parent=Cre16.g658300.t3.1.v5.5;pacid=30777443
chromosome_16	phytozomev13	exon	2182558	2182647	.	+	.	ID=Cre16.g658300.t3.1.v5.5.exon.4;Parent=Cre16.g658300.t3.1.v5.5;pacid=30777443
chromosome_16	phytozomev13	CDS	2182558	2182647	.	+	0	ID=Cre16.g658300.t3.1.v5.5.CDS.4;Parent=Cre16.g658300.t3.1.v5.5;pacid=30777443
chromosome_16	phytozomev13	exon	2182818	2182859	.	+	.	ID=Cre16.g658300.t3.1.v5.5.exon.5;Parent=Cre16.g658300.t3.1.v5.5;pacid=30777443
chromosome_16	phytozomev13	CDS	2182818	2182859	.	+	0	ID=Cre16.g658300.t3.1.v5.5.CDS.5;Parent=Cre16.g658300.t3.1.v5.5;pacid=30777443
chromosome_16	phytozomev13	exon	2183095	2183232	.	+	.	ID=Cre16.g658300.t3.1.v5.5.exon.6;Parent=Cre16.g658300.t3.1.v5.5;pacid=30777443
chromosome_16	phytozomev13	CDS	2183095	2183232	.	+	0	ID=Cre16.g658300.t3.1.v5.5.CDS.6;Parent=Cre16.g658300.t3.1.v5.5;pacid=30777443
chromosome_16	phytozomev13	exon	2183494	2183615	.	+	.	ID=Cre16.g658300.t3.1.v5.5.exon.7;Parent=Cre16.g658300.t3.1.v5.5;pacid=30777443
chromosome_16	phytozomev13	CDS	2183494	2183615	.	+	0	ID=Cre16.g658300.t3.1.v5.5.CDS.7;Parent=Cre16.g658300.t3.1.v5.5;pacid=30777443
chromosome_16	phytozomev13	exon	2183895	2183995	.	+	.	ID=Cre16.g658300.t3.1.v5.5.exon.8;Parent=Cre16.g658300.t3.1.v5.5;pacid=30777443
chromosome_16	phytozomev13	CDS	2183895	2183995	.	+	1	ID=Cre16.g658300.t3.1.v5.5.CDS.8;Parent=Cre16.g658300.t3.1.v5.5;pacid=30777443
chromosome_16	phytozomev13	exon	2184151	2184276	.	+	.	ID=Cre16.g658300.t3.1.v5.5.exon.9;Parent=Cre16.g658300.t3.1.v5.5;pacid=30777443
chromosome_16	phytozomev13	CDS	2184151	2184276	.	+	2	ID=Cre16.g658300.t3.1.v5.5.CDS.9;Parent=Cre16.g658300.t3.1.v5.5;pacid=30777443
chromosome_16	phytozomev13	exon	2184635	2184734	.	+	.	ID=Cre16.g658300.t3.1.v5.5.exon.10;Parent=Cre16.g658300.t3.1.v5.5;pacid=30777443
chromosome_16	phytozomev13	CDS	2184635	2184734	.	+	2	ID=Cre16.g658300.t3.1.v5.5.CDS.10;Parent=Cre16.g658300.t3.1.v5.5;pacid=30777443
chromosome_16	phytozomev13	CDS	2184962	2185880	.	+	1	ID=Cre16.g658300.t3.1.v5.5.CDS.11;Parent=Cre16.g658300.t3.1.v5.5;pacid=30777443
chromosome_16	phytozomev13	exon	2184962	2186310	.	+	.	ID=Cre16.g658300.t3.1.v5.5.exon.11;Parent=Cre16.g658300.t3.1.v5.5;pacid=30777443
chromosome_16	phytozomev13	three_prime_UTR	2185881	2186310	.	+	.	ID=Cre16.g658300.t3.1.v5.5.three_prime_UTR.1;Parent=Cre16.g658300.t3.1.v5.5;pacid=30777443
###
chromosome_16	phytozomev13	gene	2186359	2194000	.	+	.	ID=Cre16.g658350.v5.5;Name=Cre16.g658350
chromosome_16	phytozomev13	mRNA	2186359	2194000	.	+	.	ID=Cre16.g658350.t1.1.v5.5;Parent=Cre16.g658350.v5.5;Name=Cre16.g658350.t1.1;pacid=30778109;longest=1
chromosome_16	phytozomev13	exon	2186359	2186705	.	+	.	ID=Cre16.g658350.t1.1.v5.5.exon.1;Parent=Cre16.g658350.t1.1.v5.5;pacid=30778109
chromosome_16	phytozomev13	five_prime_UTR	2186359	2186705	.	+	.	ID=Cre16.g658350.t1.1.v5.5.five_prime_UTR.1;Parent=Cre16.g658350.t1.1.v5.5;pacid=30778109
chromosome_16	phytozomev13	five_prime_UTR	2186867	2187001	.	+	.	ID=Cre16.g658350.t1.1.v5.5.five_prime_UTR.2;Parent=Cre16.g658350.t1.1.v5.5;pacid=30778109
chromosome_16	phytozomev13	exon	2186867	2188481	.	+	.	ID=Cre16.g658350.t1.1.v5.5.exon.2;Parent=Cre16.g658350.t1.1.v5.5;pacid=30778109
chromosome_16	phytozomev13	CDS	2187002	2188481	.	+	0	ID=Cre16.g658350.t1.1.v5.5.CDS.1;Parent=Cre16.g658350.t1.1.v5.5;pacid=30778109
chromosome_16	phytozomev13	exon	2188727	2188809	.	+	.	ID=Cre16.g658350.t1.1.v5.5.exon.3;Parent=Cre16.g658350.t1.1.v5.5;pacid=30778109
chromosome_16	phytozomev13	CDS	2188727	2188809	.	+	2	ID=Cre16.g658350.t1.1.v5.5.CDS.2;Parent=Cre16.g658350.t1.1.v5.5;pacid=30778109
chromosome_16	phytozomev13	exon	2189132	2189236	.	+	.	ID=Cre16.g658350.t1.1.v5.5.exon.4;Parent=Cre16.g658350.t1.1.v5.5;pacid=30778109
chromosome_16	phytozomev13	CDS	2189132	2189236	.	+	0	ID=Cre16.g658350.t1.1.v5.5.CDS.3;Parent=Cre16.g658350.t1.1.v5.5;pacid=30778109
chromosome_16	phytozomev13	exon	2189412	2189537	.	+	.	ID=Cre16.g658350.t1.1.v5.5.exon.5;Parent=Cre16.g658350.t1.1.v5.5;pacid=30778109
chromosome_16	phytozomev13	CDS	2189412	2189537	.	+	0	ID=Cre16.g658350.t1.1.v5.5.CDS.4;Parent=Cre16.g658350.t1.1.v5.5;pacid=30778109
chromosome_16	phytozomev13	exon	2189722	2189763	.	+	.	ID=Cre16.g658350.t1.1.v5.5.exon.6;Parent=Cre16.g658350.t1.1.v5.5;pacid=30778109
chromosome_16	phytozomev13	CDS	2189722	2189763	.	+	0	ID=Cre16.g658350.t1.1.v5.5.CDS.5;Parent=Cre16.g658350.t1.1.v5.5;pacid=30778109
chromosome_16	phytozomev13	exon	2190041	2190178	.	+	.	ID=Cre16.g658350.t1.1.v5.5.exon.7;Parent=Cre16.g658350.t1.1.v5.5;pacid=30778109
chromosome_16	phytozomev13	CDS	2190041	2190178	.	+	0	ID=Cre16.g658350.t1.1.v5.5.CDS.6;Parent=Cre16.g658350.t1.1.v5.5;pacid=30778109
chromosome_16	phytozomev13	exon	2190406	2190503	.	+	.	ID=Cre16.g658350.t1.1.v5.5.exon.8;Parent=Cre16.g658350.t1.1.v5.5;pacid=30778109
chromosome_16	phytozomev13	CDS	2190406	2190503	.	+	0	ID=Cre16.g658350.t1.1.v5.5.CDS.7;Parent=Cre16.g658350.t1.1.v5.5;pacid=30778109
chromosome_16	phytozomev13	exon	2190747	2190841	.	+	.	ID=Cre16.g658350.t1.1.v5.5.exon.9;Parent=Cre16.g658350.t1.1.v5.5;pacid=30778109
chromosome_16	phytozomev13	CDS	2190747	2190841	.	+	1	ID=Cre16.g658350.t1.1.v5.5.CDS.8;Parent=Cre16.g658350.t1.1.v5.5;pacid=30778109
chromosome_16	phytozomev13	exon	2191089	2191193	.	+	.	ID=Cre16.g658350.t1.1.v5.5.exon.10;Parent=Cre16.g658350.t1.1.v5.5;pacid=30778109
chromosome_16	phytozomev13	CDS	2191089	2191193	.	+	2	ID=Cre16.g658350.t1.1.v5.5.CDS.9;Parent=Cre16.g658350.t1.1.v5.5;pacid=30778109
chromosome_16	phytozomev13	exon	2191400	2192914	.	+	.	ID=Cre16.g658350.t1.1.v5.5.exon.11;Parent=Cre16.g658350.t1.1.v5.5;pacid=30778109
chromosome_16	phytozomev13	CDS	2191400	2192914	.	+	2	ID=Cre16.g658350.t1.1.v5.5.CDS.10;Parent=Cre16.g658350.t1.1.v5.5;pacid=30778109
chromosome_16	phytozomev13	CDS	2193076	2193659	.	+	2	ID=Cre16.g658350.t1.1.v5.5.CDS.11;Parent=Cre16.g658350.t1.1.v5.5;pacid=30778109
chromosome_16	phytozomev13	exon	2193076	2194000	.	+	.	ID=Cre16.g658350.t1.1.v5.5.exon.12;Parent=Cre16.g658350.t1.1.v5.5;pacid=30778109
chromosome_16	phytozomev13	three_prime_UTR	2193660	2194000	.	+	.	ID=Cre16.g658350.t1.1.v5.5.three_prime_UTR.1;Parent=Cre16.g658350.t1.1.v5.5;pacid=30778109
###
chromosome_16	phytozomev13	gene	2194002	2195908	.	-	.	ID=Cre16.g658400.v5.5;Name=Cre16.g658400
chromosome_16	phytozomev13	mRNA	2194002	2195908	.	-	.	ID=Cre16.g658400.t1.2.v5.5;Parent=Cre16.g658400.v5.5;Name=Cre16.g658400.t1.2;pacid=30777444;longest=1;geneName=FDX2
chromosome_16	phytozomev13	three_prime_UTR	2194002	2194829	.	-	.	ID=Cre16.g658400.t1.2.v5.5.three_prime_UTR.1;Parent=Cre16.g658400.t1.2.v5.5;pacid=30777444
chromosome_16	phytozomev13	exon	2194002	2194934	.	-	.	ID=Cre16.g658400.t1.2.v5.5.exon.3;Parent=Cre16.g658400.t1.2.v5.5;pacid=30777444
chromosome_16	phytozomev13	CDS	2194830	2194934	.	-	0	ID=Cre16.g658400.t1.2.v5.5.CDS.3;Parent=Cre16.g658400.t1.2.v5.5;pacid=30777444
chromosome_16	phytozomev13	exon	2195185	2195280	.	-	.	ID=Cre16.g658400.t1.2.v5.5.exon.2;Parent=Cre16.g658400.t1.2.v5.5;pacid=30777444
chromosome_16	phytozomev13	CDS	2195185	2195280	.	-	0	ID=Cre16.g658400.t1.2.v5.5.CDS.2;Parent=Cre16.g658400.t1.2.v5.5;pacid=30777444
chromosome_16	phytozomev13	CDS	2195631	2195795	.	-	0	ID=Cre16.g658400.t1.2.v5.5.CDS.1;Parent=Cre16.g658400.t1.2.v5.5;pacid=30777444
chromosome_16	phytozomev13	exon	2195631	2195908	.	-	.	ID=Cre16.g658400.t1.2.v5.5.exon.1;Parent=Cre16.g658400.t1.2.v5.5;pacid=30777444
chromosome_16	phytozomev13	five_prime_UTR	2195796	2195908	.	-	.	ID=Cre16.g658400.t1.2.v5.5.five_prime_UTR.1;Parent=Cre16.g658400.t1.2.v5.5;pacid=30777444
###
chromosome_16	phytozomev13	gene	2196018	2199198	.	-	.	ID=Cre16.g658450.v5.5;Name=Cre16.g658450
chromosome_16	phytozomev13	mRNA	2196018	2199198	.	-	.	ID=Cre16.g658450.t1.2.v5.5;Parent=Cre16.g658450.v5.5;Name=Cre16.g658450.t1.2;pacid=30777563;longest=1
chromosome_16	phytozomev13	three_prime_UTR	2196018	2196433	.	-	.	ID=Cre16.g658450.t1.2.v5.5.three_prime_UTR.1;Parent=Cre16.g658450.t1.2.v5.5;pacid=30777563
chromosome_16	phytozomev13	exon	2196018	2196609	.	-	.	ID=Cre16.g658450.t1.2.v5.5.exon.7;Parent=Cre16.g658450.t1.2.v5.5;pacid=30777563
chromosome_16	phytozomev13	CDS	2196434	2196609	.	-	2	ID=Cre16.g658450.t1.2.v5.5.CDS.7;Parent=Cre16.g658450.t1.2.v5.5;pacid=30777563
chromosome_16	phytozomev13	exon	2196949	2197051	.	-	.	ID=Cre16.g658450.t1.2.v5.5.exon.6;Parent=Cre16.g658450.t1.2.v5.5;pacid=30777563
chromosome_16	phytozomev13	CDS	2196949	2197051	.	-	0	ID=Cre16.g658450.t1.2.v5.5.CDS.6;Parent=Cre16.g658450.t1.2.v5.5;pacid=30777563
chromosome_16	phytozomev13	exon	2197323	2197492	.	-	.	ID=Cre16.g658450.t1.2.v5.5.exon.5;Parent=Cre16.g658450.t1.2.v5.5;pacid=30777563
chromosome_16	phytozomev13	CDS	2197323	2197492	.	-	2	ID=Cre16.g658450.t1.2.v5.5.CDS.5;Parent=Cre16.g658450.t1.2.v5.5;pacid=30777563
chromosome_16	phytozomev13	exon	2197888	2198062	.	-	.	ID=Cre16.g658450.t1.2.v5.5.exon.4;Parent=Cre16.g658450.t1.2.v5.5;pacid=30777563
chromosome_16	phytozomev13	CDS	2197888	2198062	.	-	0	ID=Cre16.g658450.t1.2.v5.5.CDS.4;Parent=Cre16.g658450.t1.2.v5.5;pacid=30777563
chromosome_16	phytozomev13	exon	2198291	2198473	.	-	.	ID=Cre16.g658450.t1.2.v5.5.exon.3;Parent=Cre16.g658450.t1.2.v5.5;pacid=30777563
chromosome_16	phytozomev13	CDS	2198291	2198473	.	-	0	ID=Cre16.g658450.t1.2.v5.5.CDS.3;Parent=Cre16.g658450.t1.2.v5.5;pacid=30777563
chromosome_16	phytozomev13	exon	2198785	2198876	.	-	.	ID=Cre16.g658450.t1.2.v5.5.exon.2;Parent=Cre16.g658450.t1.2.v5.5;pacid=30777563
chromosome_16	phytozomev13	CDS	2198785	2198876	.	-	2	ID=Cre16.g658450.t1.2.v5.5.CDS.2;Parent=Cre16.g658450.t1.2.v5.5;pacid=30777563
chromosome_16	phytozomev13	CDS	2198995	2199013	.	-	0	ID=Cre16.g658450.t1.2.v5.5.CDS.1;Parent=Cre16.g658450.t1.2.v5.5;pacid=30777563
chromosome_16	phytozomev13	exon	2198995	2199198	.	-	.	ID=Cre16.g658450.t1.2.v5.5.exon.1;Parent=Cre16.g658450.t1.2.v5.5;pacid=30777563
chromosome_16	phytozomev13	five_prime_UTR	2199014	2199198	.	-	.	ID=Cre16.g658450.t1.2.v5.5.five_prime_UTR.1;Parent=Cre16.g658450.t1.2.v5.5;pacid=30777563
###
chromosome_16	phytozomev13	gene	2199253	2205228	.	-	.	ID=Cre16.g658526.v5.5;Name=Cre16.g658526
chromosome_16	phytozomev13	mRNA	2199253	2205228	.	-	.	ID=Cre16.g658526.t1.1.v5.5;Parent=Cre16.g658526.v5.5;Name=Cre16.g658526.t1.1;pacid=30776937;longest=1
chromosome_16	phytozomev13	three_prime_UTR	2199253	2200116	.	-	.	ID=Cre16.g658526.t1.1.v5.5.three_prime_UTR.1;Parent=Cre16.g658526.t1.1.v5.5;pacid=30776937
chromosome_16	phytozomev13	exon	2199253	2201099	.	-	.	ID=Cre16.g658526.t1.1.v5.5.exon.8;Parent=Cre16.g658526.t1.1.v5.5;pacid=30776937
chromosome_16	phytozomev13	CDS	2200117	2201099	.	-	2	ID=Cre16.g658526.t1.1.v5.5.CDS.8;Parent=Cre16.g658526.t1.1.v5.5;pacid=30776937
chromosome_16	phytozomev13	exon	2201530	2201719	.	-	.	ID=Cre16.g658526.t1.1.v5.5.exon.7;Parent=Cre16.g658526.t1.1.v5.5;pacid=30776937
chromosome_16	phytozomev13	CDS	2201530	2201719	.	-	0	ID=Cre16.g658526.t1.1.v5.5.CDS.7;Parent=Cre16.g658526.t1.1.v5.5;pacid=30776937
chromosome_16	phytozomev13	exon	2202166	2202258	.	-	.	ID=Cre16.g658526.t1.1.v5.5.exon.6;Parent=Cre16.g658526.t1.1.v5.5;pacid=30776937
chromosome_16	phytozomev13	CDS	2202166	2202258	.	-	0	ID=Cre16.g658526.t1.1.v5.5.CDS.6;Parent=Cre16.g658526.t1.1.v5.5;pacid=30776937
chromosome_16	phytozomev13	exon	2202763	2202818	.	-	.	ID=Cre16.g658526.t1.1.v5.5.exon.5;Parent=Cre16.g658526.t1.1.v5.5;pacid=30776937
chromosome_16	phytozomev13	CDS	2202763	2202818	.	-	2	ID=Cre16.g658526.t1.1.v5.5.CDS.5;Parent=Cre16.g658526.t1.1.v5.5;pacid=30776937
chromosome_16	phytozomev13	exon	2203071	2203181	.	-	.	ID=Cre16.g658526.t1.1.v5.5.exon.4;Parent=Cre16.g658526.t1.1.v5.5;pacid=30776937
chromosome_16	phytozomev13	CDS	2203071	2203181	.	-	2	ID=Cre16.g658526.t1.1.v5.5.CDS.4;Parent=Cre16.g658526.t1.1.v5.5;pacid=30776937
chromosome_16	phytozomev13	exon	2203567	2203726	.	-	.	ID=Cre16.g658526.t1.1.v5.5.exon.3;Parent=Cre16.g658526.t1.1.v5.5;pacid=30776937
chromosome_16	phytozomev13	CDS	2203567	2203726	.	-	0	ID=Cre16.g658526.t1.1.v5.5.CDS.3;Parent=Cre16.g658526.t1.1.v5.5;pacid=30776937
chromosome_16	phytozomev13	exon	2204358	2204593	.	-	.	ID=Cre16.g658526.t1.1.v5.5.exon.2;Parent=Cre16.g658526.t1.1.v5.5;pacid=30776937
chromosome_16	phytozomev13	CDS	2204358	2204593	.	-	2	ID=Cre16.g658526.t1.1.v5.5.CDS.2;Parent=Cre16.g658526.t1.1.v5.5;pacid=30776937
chromosome_16	phytozomev13	CDS	2204924	2205191	.	-	0	ID=Cre16.g658526.t1.1.v5.5.CDS.1;Parent=Cre16.g658526.t1.1.v5.5;pacid=30776937
chromosome_16	phytozomev13	exon	2204924	2205228	.	-	.	ID=Cre16.g658526.t1.1.v5.5.exon.1;Parent=Cre16.g658526.t1.1.v5.5;pacid=30776937
chromosome_16	phytozomev13	five_prime_UTR	2205192	2205228	.	-	.	ID=Cre16.g658526.t1.1.v5.5.five_prime_UTR.1;Parent=Cre16.g658526.t1.1.v5.5;pacid=30776937
###
chromosome_16	phytozomev13	gene	2205283	2207848	.	-	.	ID=Cre16.g658600.v5.5;Name=Cre16.g658600
chromosome_16	phytozomev13	mRNA	2205283	2207848	.	-	.	ID=Cre16.g658600.t1.1.v5.5;Parent=Cre16.g658600.v5.5;Name=Cre16.g658600.t1.1;pacid=30778049;longest=1
chromosome_16	phytozomev13	three_prime_UTR	2205283	2205973	.	-	.	ID=Cre16.g658600.t1.1.v5.5.three_prime_UTR.1;Parent=Cre16.g658600.t1.1.v5.5;pacid=30778049
chromosome_16	phytozomev13	exon	2205283	2206110	.	-	.	ID=Cre16.g658600.t1.1.v5.5.exon.6;Parent=Cre16.g658600.t1.1.v5.5;pacid=30778049
chromosome_16	phytozomev13	CDS	2205974	2206110	.	-	2	ID=Cre16.g658600.t1.1.v5.5.CDS.6;Parent=Cre16.g658600.t1.1.v5.5;pacid=30778049
chromosome_16	phytozomev13	exon	2206293	2206385	.	-	.	ID=Cre16.g658600.t1.1.v5.5.exon.5;Parent=Cre16.g658600.t1.1.v5.5;pacid=30778049
chromosome_16	phytozomev13	CDS	2206293	2206385	.	-	2	ID=Cre16.g658600.t1.1.v5.5.CDS.5;Parent=Cre16.g658600.t1.1.v5.5;pacid=30778049
chromosome_16	phytozomev13	exon	2206639	2206743	.	-	.	ID=Cre16.g658600.t1.1.v5.5.exon.4;Parent=Cre16.g658600.t1.1.v5.5;pacid=30778049
chromosome_16	phytozomev13	CDS	2206639	2206743	.	-	2	ID=Cre16.g658600.t1.1.v5.5.CDS.4;Parent=Cre16.g658600.t1.1.v5.5;pacid=30778049
chromosome_16	phytozomev13	exon	2206974	2207120	.	-	.	ID=Cre16.g658600.t1.1.v5.5.exon.3;Parent=Cre16.g658600.t1.1.v5.5;pacid=30778049
chromosome_16	phytozomev13	CDS	2206974	2207120	.	-	2	ID=Cre16.g658600.t1.1.v5.5.CDS.3;Parent=Cre16.g658600.t1.1.v5.5;pacid=30778049
chromosome_16	phytozomev13	exon	2207380	2207445	.	-	.	ID=Cre16.g658600.t1.1.v5.5.exon.2;Parent=Cre16.g658600.t1.1.v5.5;pacid=30778049
chromosome_16	phytozomev13	CDS	2207380	2207445	.	-	2	ID=Cre16.g658600.t1.1.v5.5.CDS.2;Parent=Cre16.g658600.t1.1.v5.5;pacid=30778049
chromosome_16	phytozomev13	CDS	2207563	2207698	.	-	0	ID=Cre16.g658600.t1.1.v5.5.CDS.1;Parent=Cre16.g658600.t1.1.v5.5;pacid=30778049
chromosome_16	phytozomev13	exon	2207563	2207848	.	-	.	ID=Cre16.g658600.t1.1.v5.5.exon.1;Parent=Cre16.g658600.t1.1.v5.5;pacid=30778049
chromosome_16	phytozomev13	five_prime_UTR	2207699	2207848	.	-	.	ID=Cre16.g658600.t1.1.v5.5.five_prime_UTR.1;Parent=Cre16.g658600.t1.1.v5.5;pacid=30778049
###
chromosome_16	phytozomev13	gene	2207959	2218144	.	+	.	ID=Cre16.g658650.v5.5;Name=Cre16.g658650
chromosome_16	phytozomev13	mRNA	2207959	2218144	.	+	.	ID=Cre16.g658650.t1.1.v5.5;Parent=Cre16.g658650.v5.5;Name=Cre16.g658650.t1.1;pacid=30777210;longest=1;geneName=MYO1
chromosome_16	phytozomev13	five_prime_UTR	2207959	2208147	.	+	.	ID=Cre16.g658650.t1.1.v5.5.five_prime_UTR.1;Parent=Cre16.g658650.t1.1.v5.5;pacid=30777210
chromosome_16	phytozomev13	exon	2207959	2208351	.	+	.	ID=Cre16.g658650.t1.1.v5.5.exon.1;Parent=Cre16.g658650.t1.1.v5.5;pacid=30777210
chromosome_16	phytozomev13	CDS	2208148	2208351	.	+	0	ID=Cre16.g658650.t1.1.v5.5.CDS.1;Parent=Cre16.g658650.t1.1.v5.5;pacid=30777210
chromosome_16	phytozomev13	exon	2208455	2208718	.	+	.	ID=Cre16.g658650.t1.1.v5.5.exon.2;Parent=Cre16.g658650.t1.1.v5.5;pacid=30777210
chromosome_16	phytozomev13	CDS	2208455	2208718	.	+	0	ID=Cre16.g658650.t1.1.v5.5.CDS.2;Parent=Cre16.g658650.t1.1.v5.5;pacid=30777210
chromosome_16	phytozomev13	exon	2209033	2209158	.	+	.	ID=Cre16.g658650.t1.1.v5.5.exon.3;Parent=Cre16.g658650.t1.1.v5.5;pacid=30777210
chromosome_16	phytozomev13	CDS	2209033	2209158	.	+	0	ID=Cre16.g658650.t1.1.v5.5.CDS.3;Parent=Cre16.g658650.t1.1.v5.5;pacid=30777210
chromosome_16	phytozomev13	exon	2209446	2209652	.	+	.	ID=Cre16.g658650.t1.1.v5.5.exon.4;Parent=Cre16.g658650.t1.1.v5.5;pacid=30777210
chromosome_16	phytozomev13	CDS	2209446	2209652	.	+	0	ID=Cre16.g658650.t1.1.v5.5.CDS.4;Parent=Cre16.g658650.t1.1.v5.5;pacid=30777210
chromosome_16	phytozomev13	exon	2209860	2209985	.	+	.	ID=Cre16.g658650.t1.1.v5.5.exon.5;Parent=Cre16.g658650.t1.1.v5.5;pacid=30777210
chromosome_16	phytozomev13	CDS	2209860	2209985	.	+	0	ID=Cre16.g658650.t1.1.v5.5.CDS.5;Parent=Cre16.g658650.t1.1.v5.5;pacid=30777210
chromosome_16	phytozomev13	exon	2210157	2210260	.	+	.	ID=Cre16.g658650.t1.1.v5.5.exon.6;Parent=Cre16.g658650.t1.1.v5.5;pacid=30777210
chromosome_16	phytozomev13	CDS	2210157	2210260	.	+	0	ID=Cre16.g658650.t1.1.v5.5.CDS.6;Parent=Cre16.g658650.t1.1.v5.5;pacid=30777210
chromosome_16	phytozomev13	exon	2210431	2210492	.	+	.	ID=Cre16.g658650.t1.1.v5.5.exon.7;Parent=Cre16.g658650.t1.1.v5.5;pacid=30777210
chromosome_16	phytozomev13	CDS	2210431	2210492	.	+	1	ID=Cre16.g658650.t1.1.v5.5.CDS.7;Parent=Cre16.g658650.t1.1.v5.5;pacid=30777210
chromosome_16	phytozomev13	exon	2210792	2210990	.	+	.	ID=Cre16.g658650.t1.1.v5.5.exon.8;Parent=Cre16.g658650.t1.1.v5.5;pacid=30777210
chromosome_16	phytozomev13	CDS	2210792	2210990	.	+	2	ID=Cre16.g658650.t1.1.v5.5.CDS.8;Parent=Cre16.g658650.t1.1.v5.5;pacid=30777210
chromosome_16	phytozomev13	exon	2211282	2211423	.	+	.	ID=Cre16.g658650.t1.1.v5.5.exon.9;Parent=Cre16.g658650.t1.1.v5.5;pacid=30777210
chromosome_16	phytozomev13	CDS	2211282	2211423	.	+	1	ID=Cre16.g658650.t1.1.v5.5.CDS.9;Parent=Cre16.g658650.t1.1.v5.5;pacid=30777210
chromosome_16	phytozomev13	exon	2211598	2211654	.	+	.	ID=Cre16.g658650.t1.1.v5.5.exon.10;Parent=Cre16.g658650.t1.1.v5.5;pacid=30777210
chromosome_16	phytozomev13	CDS	2211598	2211654	.	+	0	ID=Cre16.g658650.t1.1.v5.5.CDS.10;Parent=Cre16.g658650.t1.1.v5.5;pacid=30777210
chromosome_16	phytozomev13	exon	2211886	2211947	.	+	.	ID=Cre16.g658650.t1.1.v5.5.exon.11;Parent=Cre16.g658650.t1.1.v5.5;pacid=30777210
chromosome_16	phytozomev13	CDS	2211886	2211947	.	+	0	ID=Cre16.g658650.t1.1.v5.5.CDS.11;Parent=Cre16.g658650.t1.1.v5.5;pacid=30777210
chromosome_16	phytozomev13	exon	2212239	2212341	.	+	.	ID=Cre16.g658650.t1.1.v5.5.exon.12;Parent=Cre16.g658650.t1.1.v5.5;pacid=30777210
chromosome_16	phytozomev13	CDS	2212239	2212341	.	+	1	ID=Cre16.g658650.t1.1.v5.5.CDS.12;Parent=Cre16.g658650.t1.1.v5.5;pacid=30777210
chromosome_16	phytozomev13	exon	2212443	2212763	.	+	.	ID=Cre16.g658650.t1.1.v5.5.exon.13;Parent=Cre16.g658650.t1.1.v5.5;pacid=30777210
chromosome_16	phytozomev13	CDS	2212443	2212763	.	+	0	ID=Cre16.g658650.t1.1.v5.5.CDS.13;Parent=Cre16.g658650.t1.1.v5.5;pacid=30777210
chromosome_16	phytozomev13	exon	2212887	2213120	.	+	.	ID=Cre16.g658650.t1.1.v5.5.exon.14;Parent=Cre16.g658650.t1.1.v5.5;pacid=30777210
chromosome_16	phytozomev13	CDS	2212887	2213120	.	+	0	ID=Cre16.g658650.t1.1.v5.5.CDS.14;Parent=Cre16.g658650.t1.1.v5.5;pacid=30777210
chromosome_16	phytozomev13	exon	2213227	2213451	.	+	.	ID=Cre16.g658650.t1.1.v5.5.exon.15;Parent=Cre16.g658650.t1.1.v5.5;pacid=30777210
chromosome_16	phytozomev13	CDS	2213227	2213451	.	+	0	ID=Cre16.g658650.t1.1.v5.5.CDS.15;Parent=Cre16.g658650.t1.1.v5.5;pacid=30777210
chromosome_16	phytozomev13	exon	2213586	2213966	.	+	.	ID=Cre16.g658650.t1.1.v5.5.exon.16;Parent=Cre16.g658650.t1.1.v5.5;pacid=30777210
chromosome_16	phytozomev13	CDS	2213586	2213966	.	+	0	ID=Cre16.g658650.t1.1.v5.5.CDS.16;Parent=Cre16.g658650.t1.1.v5.5;pacid=30777210
chromosome_16	phytozomev13	exon	2214193	2214603	.	+	.	ID=Cre16.g658650.t1.1.v5.5.exon.17;Parent=Cre16.g658650.t1.1.v5.5;pacid=30777210
chromosome_16	phytozomev13	CDS	2214193	2214603	.	+	0	ID=Cre16.g658650.t1.1.v5.5.CDS.17;Parent=Cre16.g658650.t1.1.v5.5;pacid=30777210
chromosome_16	phytozomev13	exon	2214768	2214954	.	+	.	ID=Cre16.g658650.t1.1.v5.5.exon.18;Parent=Cre16.g658650.t1.1.v5.5;pacid=30777210
chromosome_16	phytozomev13	CDS	2214768	2214954	.	+	0	ID=Cre16.g658650.t1.1.v5.5.CDS.18;Parent=Cre16.g658650.t1.1.v5.5;pacid=30777210
chromosome_16	phytozomev13	exon	2215091	2215178	.	+	.	ID=Cre16.g658650.t1.1.v5.5.exon.19;Parent=Cre16.g658650.t1.1.v5.5;pacid=30777210
chromosome_16	phytozomev13	CDS	2215091	2215178	.	+	2	ID=Cre16.g658650.t1.1.v5.5.CDS.19;Parent=Cre16.g658650.t1.1.v5.5;pacid=30777210
chromosome_16	phytozomev13	exon	2215300	2215554	.	+	.	ID=Cre16.g658650.t1.1.v5.5.exon.20;Parent=Cre16.g658650.t1.1.v5.5;pacid=30777210
chromosome_16	phytozomev13	CDS	2215300	2215554	.	+	1	ID=Cre16.g658650.t1.1.v5.5.CDS.20;Parent=Cre16.g658650.t1.1.v5.5;pacid=30777210
chromosome_16	phytozomev13	exon	2215668	2215996	.	+	.	ID=Cre16.g658650.t1.1.v5.5.exon.21;Parent=Cre16.g658650.t1.1.v5.5;pacid=30777210
chromosome_16	phytozomev13	CDS	2215668	2215996	.	+	1	ID=Cre16.g658650.t1.1.v5.5.CDS.21;Parent=Cre16.g658650.t1.1.v5.5;pacid=30777210
chromosome_16	phytozomev13	exon	2216134	2216456	.	+	.	ID=Cre16.g658650.t1.1.v5.5.exon.22;Parent=Cre16.g658650.t1.1.v5.5;pacid=30777210
chromosome_16	phytozomev13	CDS	2216134	2216456	.	+	2	ID=Cre16.g658650.t1.1.v5.5.CDS.22;Parent=Cre16.g658650.t1.1.v5.5;pacid=30777210
chromosome_16	phytozomev13	exon	2216586	2216918	.	+	.	ID=Cre16.g658650.t1.1.v5.5.exon.23;Parent=Cre16.g658650.t1.1.v5.5;pacid=30777210
chromosome_16	phytozomev13	CDS	2216586	2216918	.	+	0	ID=Cre16.g658650.t1.1.v5.5.CDS.23;Parent=Cre16.g658650.t1.1.v5.5;pacid=30777210
chromosome_16	phytozomev13	exon	2217063	2217200	.	+	.	ID=Cre16.g658650.t1.1.v5.5.exon.24;Parent=Cre16.g658650.t1.1.v5.5;pacid=30777210
chromosome_16	phytozomev13	CDS	2217063	2217200	.	+	0	ID=Cre16.g658650.t1.1.v5.5.CDS.24;Parent=Cre16.g658650.t1.1.v5.5;pacid=30777210
chromosome_16	phytozomev13	CDS	2217359	2217469	.	+	0	ID=Cre16.g658650.t1.1.v5.5.CDS.25;Parent=Cre16.g658650.t1.1.v5.5;pacid=30777210
chromosome_16	phytozomev13	exon	2217359	2218144	.	+	.	ID=Cre16.g658650.t1.1.v5.5.exon.25;Parent=Cre16.g658650.t1.1.v5.5;pacid=30777210
chromosome_16	phytozomev13	three_prime_UTR	2217470	2218144	.	+	.	ID=Cre16.g658650.t1.1.v5.5.three_prime_UTR.1;Parent=Cre16.g658650.t1.1.v5.5;pacid=30777210
###
chromosome_16	phytozomev13	gene	2218389	2220260	.	+	.	ID=Cre16.g658700.v5.5;Name=Cre16.g658700
chromosome_16	phytozomev13	mRNA	2218389	2220260	.	+	.	ID=Cre16.g658700.t1.1.v5.5;Parent=Cre16.g658700.v5.5;Name=Cre16.g658700.t1.1;pacid=30777859;longest=1;geneName=FAP376
chromosome_16	phytozomev13	five_prime_UTR	2218389	2218492	.	+	.	ID=Cre16.g658700.t1.1.v5.5.five_prime_UTR.1;Parent=Cre16.g658700.t1.1.v5.5;pacid=30777859
chromosome_16	phytozomev13	exon	2218389	2218646	.	+	.	ID=Cre16.g658700.t1.1.v5.5.exon.1;Parent=Cre16.g658700.t1.1.v5.5;pacid=30777859
chromosome_16	phytozomev13	CDS	2218493	2218646	.	+	0	ID=Cre16.g658700.t1.1.v5.5.CDS.1;Parent=Cre16.g658700.t1.1.v5.5;pacid=30777859
chromosome_16	phytozomev13	exon	2218763	2218801	.	+	.	ID=Cre16.g658700.t1.1.v5.5.exon.2;Parent=Cre16.g658700.t1.1.v5.5;pacid=30777859
chromosome_16	phytozomev13	CDS	2218763	2218801	.	+	2	ID=Cre16.g658700.t1.1.v5.5.CDS.2;Parent=Cre16.g658700.t1.1.v5.5;pacid=30777859
chromosome_16	phytozomev13	exon	2218888	2218990	.	+	.	ID=Cre16.g658700.t1.1.v5.5.exon.3;Parent=Cre16.g658700.t1.1.v5.5;pacid=30777859
chromosome_16	phytozomev13	CDS	2218888	2218990	.	+	2	ID=Cre16.g658700.t1.1.v5.5.CDS.3;Parent=Cre16.g658700.t1.1.v5.5;pacid=30777859
chromosome_16	phytozomev13	exon	2219256	2219457	.	+	.	ID=Cre16.g658700.t1.1.v5.5.exon.4;Parent=Cre16.g658700.t1.1.v5.5;pacid=30777859
chromosome_16	phytozomev13	CDS	2219256	2219457	.	+	1	ID=Cre16.g658700.t1.1.v5.5.CDS.4;Parent=Cre16.g658700.t1.1.v5.5;pacid=30777859
chromosome_16	phytozomev13	exon	2219789	2219858	.	+	.	ID=Cre16.g658700.t1.1.v5.5.exon.5;Parent=Cre16.g658700.t1.1.v5.5;pacid=30777859
chromosome_16	phytozomev13	CDS	2219789	2219858	.	+	0	ID=Cre16.g658700.t1.1.v5.5.CDS.5;Parent=Cre16.g658700.t1.1.v5.5;pacid=30777859
chromosome_16	phytozomev13	CDS	2220033	2220223	.	+	2	ID=Cre16.g658700.t1.1.v5.5.CDS.6;Parent=Cre16.g658700.t1.1.v5.5;pacid=30777859
chromosome_16	phytozomev13	exon	2220033	2220260	.	+	.	ID=Cre16.g658700.t1.1.v5.5.exon.6;Parent=Cre16.g658700.t1.1.v5.5;pacid=30777859
chromosome_16	phytozomev13	three_prime_UTR	2220224	2220260	.	+	.	ID=Cre16.g658700.t1.1.v5.5.three_prime_UTR.1;Parent=Cre16.g658700.t1.1.v5.5;pacid=30777859
###
chromosome_16	phytozomev13	gene	2220309	2222330	.	+	.	ID=Cre16.g658725.v5.5;Name=Cre16.g658725
chromosome_16	phytozomev13	mRNA	2220309	2222330	.	+	.	ID=Cre16.g658725.t1.1.v5.5;Parent=Cre16.g658725.v5.5;Name=Cre16.g658725.t1.1;pacid=30776910;longest=1
chromosome_16	phytozomev13	five_prime_UTR	2220309	2220487	.	+	.	ID=Cre16.g658725.t1.1.v5.5.five_prime_UTR.1;Parent=Cre16.g658725.t1.1.v5.5;pacid=30776910
chromosome_16	phytozomev13	exon	2220309	2222330	.	+	.	ID=Cre16.g658725.t1.1.v5.5.exon.1;Parent=Cre16.g658725.t1.1.v5.5;pacid=30776910
chromosome_16	phytozomev13	CDS	2220488	2221675	.	+	0	ID=Cre16.g658725.t1.1.v5.5.CDS.1;Parent=Cre16.g658725.t1.1.v5.5;pacid=30776910
chromosome_16	phytozomev13	three_prime_UTR	2221676	2222330	.	+	.	ID=Cre16.g658725.t1.1.v5.5.three_prime_UTR.1;Parent=Cre16.g658725.t1.1.v5.5;pacid=30776910
###
chromosome_16	phytozomev13	gene	2222379	2228590	.	+	.	ID=Cre16.g658750.v5.5;Name=Cre16.g658750
chromosome_16	phytozomev13	mRNA	2222379	2228590	.	+	.	ID=Cre16.g658750.t1.1.v5.5;Parent=Cre16.g658750.v5.5;Name=Cre16.g658750.t1.1;pacid=30776919;longest=1
chromosome_16	phytozomev13	five_prime_UTR	2222379	2222687	.	+	.	ID=Cre16.g658750.t1.1.v5.5.five_prime_UTR.1;Parent=Cre16.g658750.t1.1.v5.5;pacid=30776919
chromosome_16	phytozomev13	exon	2222379	2222783	.	+	.	ID=Cre16.g658750.t1.1.v5.5.exon.1;Parent=Cre16.g658750.t1.1.v5.5;pacid=30776919
chromosome_16	phytozomev13	CDS	2222688	2222783	.	+	0	ID=Cre16.g658750.t1.1.v5.5.CDS.1;Parent=Cre16.g658750.t1.1.v5.5;pacid=30776919
chromosome_16	phytozomev13	exon	2223094	2223172	.	+	.	ID=Cre16.g658750.t1.1.v5.5.exon.2;Parent=Cre16.g658750.t1.1.v5.5;pacid=30776919
chromosome_16	phytozomev13	CDS	2223094	2223172	.	+	0	ID=Cre16.g658750.t1.1.v5.5.CDS.2;Parent=Cre16.g658750.t1.1.v5.5;pacid=30776919
chromosome_16	phytozomev13	exon	2223475	2223642	.	+	.	ID=Cre16.g658750.t1.1.v5.5.exon.3;Parent=Cre16.g658750.t1.1.v5.5;pacid=30776919
chromosome_16	phytozomev13	CDS	2223475	2223642	.	+	2	ID=Cre16.g658750.t1.1.v5.5.CDS.3;Parent=Cre16.g658750.t1.1.v5.5;pacid=30776919
chromosome_16	phytozomev13	exon	2223775	2223866	.	+	.	ID=Cre16.g658750.t1.1.v5.5.exon.4;Parent=Cre16.g658750.t1.1.v5.5;pacid=30776919
chromosome_16	phytozomev13	CDS	2223775	2223866	.	+	2	ID=Cre16.g658750.t1.1.v5.5.CDS.4;Parent=Cre16.g658750.t1.1.v5.5;pacid=30776919
chromosome_16	phytozomev13	exon	2224120	2225133	.	+	.	ID=Cre16.g658750.t1.1.v5.5.exon.5;Parent=Cre16.g658750.t1.1.v5.5;pacid=30776919
chromosome_16	phytozomev13	CDS	2224120	2225133	.	+	0	ID=Cre16.g658750.t1.1.v5.5.CDS.5;Parent=Cre16.g658750.t1.1.v5.5;pacid=30776919
chromosome_16	phytozomev13	exon	2225354	2225929	.	+	.	ID=Cre16.g658750.t1.1.v5.5.exon.6;Parent=Cre16.g658750.t1.1.v5.5;pacid=30776919
chromosome_16	phytozomev13	CDS	2225354	2225929	.	+	0	ID=Cre16.g658750.t1.1.v5.5.CDS.6;Parent=Cre16.g658750.t1.1.v5.5;pacid=30776919
chromosome_16	phytozomev13	exon	2226091	2227572	.	+	.	ID=Cre16.g658750.t1.1.v5.5.exon.7;Parent=Cre16.g658750.t1.1.v5.5;pacid=30776919
chromosome_16	phytozomev13	CDS	2226091	2227572	.	+	0	ID=Cre16.g658750.t1.1.v5.5.CDS.7;Parent=Cre16.g658750.t1.1.v5.5;pacid=30776919
chromosome_16	phytozomev13	exon	2227696	2227758	.	+	.	ID=Cre16.g658750.t1.1.v5.5.exon.8;Parent=Cre16.g658750.t1.1.v5.5;pacid=30776919
chromosome_16	phytozomev13	CDS	2227696	2227758	.	+	0	ID=Cre16.g658750.t1.1.v5.5.CDS.8;Parent=Cre16.g658750.t1.1.v5.5;pacid=30776919
chromosome_16	phytozomev13	CDS	2227989	2228237	.	+	0	ID=Cre16.g658750.t1.1.v5.5.CDS.9;Parent=Cre16.g658750.t1.1.v5.5;pacid=30776919
chromosome_16	phytozomev13	exon	2227989	2228590	.	+	.	ID=Cre16.g658750.t1.1.v5.5.exon.9;Parent=Cre16.g658750.t1.1.v5.5;pacid=30776919
chromosome_16	phytozomev13	three_prime_UTR	2228238	2228590	.	+	.	ID=Cre16.g658750.t1.1.v5.5.three_prime_UTR.1;Parent=Cre16.g658750.t1.1.v5.5;pacid=30776919
###
chromosome_16	phytozomev13	gene	2229039	2232710	.	+	.	ID=Cre16.g658775.v5.5;Name=Cre16.g658775
chromosome_16	phytozomev13	mRNA	2229039	2232710	.	+	.	ID=Cre16.g658775.t1.1.v5.5;Parent=Cre16.g658775.v5.5;Name=Cre16.g658775.t1.1;pacid=30777557;longest=1
chromosome_16	phytozomev13	exon	2229039	2229338	.	+	.	ID=Cre16.g658775.t1.1.v5.5.exon.1;Parent=Cre16.g658775.t1.1.v5.5;pacid=30777557
chromosome_16	phytozomev13	five_prime_UTR	2229039	2229338	.	+	.	ID=Cre16.g658775.t1.1.v5.5.five_prime_UTR.1;Parent=Cre16.g658775.t1.1.v5.5;pacid=30777557
chromosome_16	phytozomev13	five_prime_UTR	2229436	2229562	.	+	.	ID=Cre16.g658775.t1.1.v5.5.five_prime_UTR.2;Parent=Cre16.g658775.t1.1.v5.5;pacid=30777557
chromosome_16	phytozomev13	exon	2229436	2229730	.	+	.	ID=Cre16.g658775.t1.1.v5.5.exon.2;Parent=Cre16.g658775.t1.1.v5.5;pacid=30777557
chromosome_16	phytozomev13	CDS	2229563	2229730	.	+	0	ID=Cre16.g658775.t1.1.v5.5.CDS.1;Parent=Cre16.g658775.t1.1.v5.5;pacid=30777557
chromosome_16	phytozomev13	exon	2229899	2229997	.	+	.	ID=Cre16.g658775.t1.1.v5.5.exon.3;Parent=Cre16.g658775.t1.1.v5.5;pacid=30777557
chromosome_16	phytozomev13	CDS	2229899	2229997	.	+	0	ID=Cre16.g658775.t1.1.v5.5.CDS.2;Parent=Cre16.g658775.t1.1.v5.5;pacid=30777557
chromosome_16	phytozomev13	CDS	2230255	2230350	.	+	0	ID=Cre16.g658775.t1.1.v5.5.CDS.3;Parent=Cre16.g658775.t1.1.v5.5;pacid=30777557
chromosome_16	phytozomev13	exon	2230255	2230710	.	+	.	ID=Cre16.g658775.t1.1.v5.5.exon.4;Parent=Cre16.g658775.t1.1.v5.5;pacid=30777557
chromosome_16	phytozomev13	three_prime_UTR	2230351	2230710	.	+	.	ID=Cre16.g658775.t1.1.v5.5.three_prime_UTR.1;Parent=Cre16.g658775.t1.1.v5.5;pacid=30777557
chromosome_16	phytozomev13	exon	2230814	2231504	.	+	.	ID=Cre16.g658775.t1.1.v5.5.exon.5;Parent=Cre16.g658775.t1.1.v5.5;pacid=30777557
chromosome_16	phytozomev13	three_prime_UTR	2230814	2231504	.	+	.	ID=Cre16.g658775.t1.1.v5.5.three_prime_UTR.2;Parent=Cre16.g658775.t1.1.v5.5;pacid=30777557
chromosome_16	phytozomev13	exon	2231744	2232710	.	+	.	ID=Cre16.g658775.t1.1.v5.5.exon.6;Parent=Cre16.g658775.t1.1.v5.5;pacid=30777557
chromosome_16	phytozomev13	three_prime_UTR	2231744	2232710	.	+	.	ID=Cre16.g658775.t1.1.v5.5.three_prime_UTR.3;Parent=Cre16.g658775.t1.1.v5.5;pacid=30777557
###
chromosome_16	phytozomev13	gene	2232959	2235567	.	+	.	ID=Cre16.g658800.v5.5;Name=Cre16.g658800
chromosome_16	phytozomev13	mRNA	2232959	2235567	.	+	.	ID=Cre16.g658800.t1.1.v5.5;Parent=Cre16.g658800.v5.5;Name=Cre16.g658800.t1.1;pacid=30778236;longest=1
chromosome_16	phytozomev13	exon	2232959	2233157	.	+	.	ID=Cre16.g658800.t1.1.v5.5.exon.1;Parent=Cre16.g658800.t1.1.v5.5;pacid=30778236
chromosome_16	phytozomev13	five_prime_UTR	2232959	2233157	.	+	.	ID=Cre16.g658800.t1.1.v5.5.five_prime_UTR.1;Parent=Cre16.g658800.t1.1.v5.5;pacid=30778236
chromosome_16	phytozomev13	five_prime_UTR	2233344	2233348	.	+	.	ID=Cre16.g658800.t1.1.v5.5.five_prime_UTR.2;Parent=Cre16.g658800.t1.1.v5.5;pacid=30778236
chromosome_16	phytozomev13	exon	2233344	2234154	.	+	.	ID=Cre16.g658800.t1.1.v5.5.exon.2;Parent=Cre16.g658800.t1.1.v5.5;pacid=30778236
chromosome_16	phytozomev13	CDS	2233349	2234154	.	+	0	ID=Cre16.g658800.t1.1.v5.5.CDS.1;Parent=Cre16.g658800.t1.1.v5.5;pacid=30778236
chromosome_16	phytozomev13	CDS	2234359	2234725	.	+	1	ID=Cre16.g658800.t1.1.v5.5.CDS.2;Parent=Cre16.g658800.t1.1.v5.5;pacid=30778236
chromosome_16	phytozomev13	exon	2234359	2235567	.	+	.	ID=Cre16.g658800.t1.1.v5.5.exon.3;Parent=Cre16.g658800.t1.1.v5.5;pacid=30778236
chromosome_16	phytozomev13	three_prime_UTR	2234726	2235567	.	+	.	ID=Cre16.g658800.t1.1.v5.5.three_prime_UTR.1;Parent=Cre16.g658800.t1.1.v5.5;pacid=30778236
###
chromosome_16	phytozomev13	gene	2235853	2239608	.	-	.	ID=Cre16.g658850.v5.5;Name=Cre16.g658850
chromosome_16	phytozomev13	mRNA	2235853	2239608	.	-	.	ID=Cre16.g658850.t1.1.v5.5;Parent=Cre16.g658850.v5.5;Name=Cre16.g658850.t1.1;pacid=30777417;longest=1
chromosome_16	phytozomev13	three_prime_UTR	2235853	2236905	.	-	.	ID=Cre16.g658850.t1.1.v5.5.three_prime_UTR.1;Parent=Cre16.g658850.t1.1.v5.5;pacid=30777417
chromosome_16	phytozomev13	exon	2235853	2237085	.	-	.	ID=Cre16.g658850.t1.1.v5.5.exon.9;Parent=Cre16.g658850.t1.1.v5.5;pacid=30777417
chromosome_16	phytozomev13	CDS	2236906	2237085	.	-	0	ID=Cre16.g658850.t1.1.v5.5.CDS.9;Parent=Cre16.g658850.t1.1.v5.5;pacid=30777417
chromosome_16	phytozomev13	exon	2237308	2237385	.	-	.	ID=Cre16.g658850.t1.1.v5.5.exon.8;Parent=Cre16.g658850.t1.1.v5.5;pacid=30777417
chromosome_16	phytozomev13	CDS	2237308	2237385	.	-	0	ID=Cre16.g658850.t1.1.v5.5.CDS.8;Parent=Cre16.g658850.t1.1.v5.5;pacid=30777417
chromosome_16	phytozomev13	exon	2237676	2237793	.	-	.	ID=Cre16.g658850.t1.1.v5.5.exon.7;Parent=Cre16.g658850.t1.1.v5.5;pacid=30777417
chromosome_16	phytozomev13	CDS	2237676	2237793	.	-	1	ID=Cre16.g658850.t1.1.v5.5.CDS.7;Parent=Cre16.g658850.t1.1.v5.5;pacid=30777417
chromosome_16	phytozomev13	exon	2237941	2238008	.	-	.	ID=Cre16.g658850.t1.1.v5.5.exon.6;Parent=Cre16.g658850.t1.1.v5.5;pacid=30777417
chromosome_16	phytozomev13	CDS	2237941	2238008	.	-	0	ID=Cre16.g658850.t1.1.v5.5.CDS.6;Parent=Cre16.g658850.t1.1.v5.5;pacid=30777417
chromosome_16	phytozomev13	exon	2238118	2238246	.	-	.	ID=Cre16.g658850.t1.1.v5.5.exon.5;Parent=Cre16.g658850.t1.1.v5.5;pacid=30777417
chromosome_16	phytozomev13	CDS	2238118	2238246	.	-	0	ID=Cre16.g658850.t1.1.v5.5.CDS.5;Parent=Cre16.g658850.t1.1.v5.5;pacid=30777417
chromosome_16	phytozomev13	exon	2238386	2238548	.	-	.	ID=Cre16.g658850.t1.1.v5.5.exon.4;Parent=Cre16.g658850.t1.1.v5.5;pacid=30777417
chromosome_16	phytozomev13	CDS	2238386	2238548	.	-	1	ID=Cre16.g658850.t1.1.v5.5.CDS.4;Parent=Cre16.g658850.t1.1.v5.5;pacid=30777417
chromosome_16	phytozomev13	exon	2238709	2238816	.	-	.	ID=Cre16.g658850.t1.1.v5.5.exon.3;Parent=Cre16.g658850.t1.1.v5.5;pacid=30777417
chromosome_16	phytozomev13	CDS	2238709	2238816	.	-	1	ID=Cre16.g658850.t1.1.v5.5.CDS.3;Parent=Cre16.g658850.t1.1.v5.5;pacid=30777417
chromosome_16	phytozomev13	exon	2238954	2239023	.	-	.	ID=Cre16.g658850.t1.1.v5.5.exon.2;Parent=Cre16.g658850.t1.1.v5.5;pacid=30777417
chromosome_16	phytozomev13	CDS	2238954	2239023	.	-	2	ID=Cre16.g658850.t1.1.v5.5.CDS.2;Parent=Cre16.g658850.t1.1.v5.5;pacid=30777417
chromosome_16	phytozomev13	CDS	2239187	2239322	.	-	0	ID=Cre16.g658850.t1.1.v5.5.CDS.1;Parent=Cre16.g658850.t1.1.v5.5;pacid=30777417
chromosome_16	phytozomev13	exon	2239187	2239608	.	-	.	ID=Cre16.g658850.t1.1.v5.5.exon.1;Parent=Cre16.g658850.t1.1.v5.5;pacid=30777417
chromosome_16	phytozomev13	five_prime_UTR	2239323	2239608	.	-	.	ID=Cre16.g658850.t1.1.v5.5.five_prime_UTR.1;Parent=Cre16.g658850.t1.1.v5.5;pacid=30777417
###
chromosome_16	phytozomev13	gene	2239856	2258118	.	-	.	ID=Cre16.g658900.v5.5;Name=Cre16.g658900
chromosome_16	phytozomev13	mRNA	2239856	2258118	.	-	.	ID=Cre16.g658900.t1.1.v5.5;Parent=Cre16.g658900.v5.5;Name=Cre16.g658900.t1.1;pacid=30777105;longest=1;geneName=TRP10
chromosome_16	phytozomev13	three_prime_UTR	2239856	2240939	.	-	.	ID=Cre16.g658900.t1.1.v5.5.three_prime_UTR.1;Parent=Cre16.g658900.t1.1.v5.5;pacid=30777105
chromosome_16	phytozomev13	exon	2239856	2241104	.	-	.	ID=Cre16.g658900.t1.1.v5.5.exon.33;Parent=Cre16.g658900.t1.1.v5.5;pacid=30777105
chromosome_16	phytozomev13	CDS	2240940	2241104	.	-	0	ID=Cre16.g658900.t1.1.v5.5.CDS.33;Parent=Cre16.g658900.t1.1.v5.5;pacid=30777105
chromosome_16	phytozomev13	exon	2241372	2241461	.	-	.	ID=Cre16.g658900.t1.1.v5.5.exon.32;Parent=Cre16.g658900.t1.1.v5.5;pacid=30777105
chromosome_16	phytozomev13	CDS	2241372	2241461	.	-	0	ID=Cre16.g658900.t1.1.v5.5.CDS.32;Parent=Cre16.g658900.t1.1.v5.5;pacid=30777105
chromosome_16	phytozomev13	exon	2241860	2241992	.	-	.	ID=Cre16.g658900.t1.1.v5.5.exon.31;Parent=Cre16.g658900.t1.1.v5.5;pacid=30777105
chromosome_16	phytozomev13	CDS	2241860	2241992	.	-	1	ID=Cre16.g658900.t1.1.v5.5.CDS.31;Parent=Cre16.g658900.t1.1.v5.5;pacid=30777105
chromosome_16	phytozomev13	exon	2242252	2242317	.	-	.	ID=Cre16.g658900.t1.1.v5.5.exon.30;Parent=Cre16.g658900.t1.1.v5.5;pacid=30777105
chromosome_16	phytozomev13	CDS	2242252	2242317	.	-	1	ID=Cre16.g658900.t1.1.v5.5.CDS.30;Parent=Cre16.g658900.t1.1.v5.5;pacid=30777105
chromosome_16	phytozomev13	exon	2242579	2242743	.	-	.	ID=Cre16.g658900.t1.1.v5.5.exon.29;Parent=Cre16.g658900.t1.1.v5.5;pacid=30777105
chromosome_16	phytozomev13	CDS	2242579	2242743	.	-	1	ID=Cre16.g658900.t1.1.v5.5.CDS.29;Parent=Cre16.g658900.t1.1.v5.5;pacid=30777105
chromosome_16	phytozomev13	exon	2243078	2243215	.	-	.	ID=Cre16.g658900.t1.1.v5.5.exon.28;Parent=Cre16.g658900.t1.1.v5.5;pacid=30777105
chromosome_16	phytozomev13	CDS	2243078	2243215	.	-	1	ID=Cre16.g658900.t1.1.v5.5.CDS.28;Parent=Cre16.g658900.t1.1.v5.5;pacid=30777105
chromosome_16	phytozomev13	exon	2243580	2243689	.	-	.	ID=Cre16.g658900.t1.1.v5.5.exon.27;Parent=Cre16.g658900.t1.1.v5.5;pacid=30777105
chromosome_16	phytozomev13	CDS	2243580	2243689	.	-	0	ID=Cre16.g658900.t1.1.v5.5.CDS.27;Parent=Cre16.g658900.t1.1.v5.5;pacid=30777105
chromosome_16	phytozomev13	exon	2244089	2244189	.	-	.	ID=Cre16.g658900.t1.1.v5.5.exon.26;Parent=Cre16.g658900.t1.1.v5.5;pacid=30777105
chromosome_16	phytozomev13	CDS	2244089	2244189	.	-	2	ID=Cre16.g658900.t1.1.v5.5.CDS.26;Parent=Cre16.g658900.t1.1.v5.5;pacid=30777105
chromosome_16	phytozomev13	exon	2244511	2244618	.	-	.	ID=Cre16.g658900.t1.1.v5.5.exon.25;Parent=Cre16.g658900.t1.1.v5.5;pacid=30777105
chromosome_16	phytozomev13	CDS	2244511	2244618	.	-	2	ID=Cre16.g658900.t1.1.v5.5.CDS.25;Parent=Cre16.g658900.t1.1.v5.5;pacid=30777105
chromosome_16	phytozomev13	exon	2244931	2245057	.	-	.	ID=Cre16.g658900.t1.1.v5.5.exon.24;Parent=Cre16.g658900.t1.1.v5.5;pacid=30777105
chromosome_16	phytozomev13	CDS	2244931	2245057	.	-	0	ID=Cre16.g658900.t1.1.v5.5.CDS.24;Parent=Cre16.g658900.t1.1.v5.5;pacid=30777105
chromosome_16	phytozomev13	exon	2245364	2245568	.	-	.	ID=Cre16.g658900.t1.1.v5.5.exon.23;Parent=Cre16.g658900.t1.1.v5.5;pacid=30777105
chromosome_16	phytozomev13	CDS	2245364	2245568	.	-	1	ID=Cre16.g658900.t1.1.v5.5.CDS.23;Parent=Cre16.g658900.t1.1.v5.5;pacid=30777105
chromosome_16	phytozomev13	exon	2245906	2246054	.	-	.	ID=Cre16.g658900.t1.1.v5.5.exon.22;Parent=Cre16.g658900.t1.1.v5.5;pacid=30777105
chromosome_16	phytozomev13	CDS	2245906	2246054	.	-	0	ID=Cre16.g658900.t1.1.v5.5.CDS.22;Parent=Cre16.g658900.t1.1.v5.5;pacid=30777105
chromosome_16	phytozomev13	exon	2246626	2246784	.	-	.	ID=Cre16.g658900.t1.1.v5.5.exon.21;Parent=Cre16.g658900.t1.1.v5.5;pacid=30777105
chromosome_16	phytozomev13	CDS	2246626	2246784	.	-	0	ID=Cre16.g658900.t1.1.v5.5.CDS.21;Parent=Cre16.g658900.t1.1.v5.5;pacid=30777105
chromosome_16	phytozomev13	exon	2247133	2247242	.	-	.	ID=Cre16.g658900.t1.1.v5.5.exon.20;Parent=Cre16.g658900.t1.1.v5.5;pacid=30777105
chromosome_16	phytozomev13	CDS	2247133	2247242	.	-	2	ID=Cre16.g658900.t1.1.v5.5.CDS.20;Parent=Cre16.g658900.t1.1.v5.5;pacid=30777105
chromosome_16	phytozomev13	exon	2247411	2247534	.	-	.	ID=Cre16.g658900.t1.1.v5.5.exon.19;Parent=Cre16.g658900.t1.1.v5.5;pacid=30777105
chromosome_16	phytozomev13	CDS	2247411	2247534	.	-	0	ID=Cre16.g658900.t1.1.v5.5.CDS.19;Parent=Cre16.g658900.t1.1.v5.5;pacid=30777105
chromosome_16	phytozomev13	exon	2248096	2248236	.	-	.	ID=Cre16.g658900.t1.1.v5.5.exon.18;Parent=Cre16.g658900.t1.1.v5.5;pacid=30777105
chromosome_16	phytozomev13	CDS	2248096	2248236	.	-	0	ID=Cre16.g658900.t1.1.v5.5.CDS.18;Parent=Cre16.g658900.t1.1.v5.5;pacid=30777105
chromosome_16	phytozomev13	exon	2248467	2248532	.	-	.	ID=Cre16.g658900.t1.1.v5.5.exon.17;Parent=Cre16.g658900.t1.1.v5.5;pacid=30777105
chromosome_16	phytozomev13	CDS	2248467	2248532	.	-	0	ID=Cre16.g658900.t1.1.v5.5.CDS.17;Parent=Cre16.g658900.t1.1.v5.5;pacid=30777105
chromosome_16	phytozomev13	exon	2248754	2248861	.	-	.	ID=Cre16.g658900.t1.1.v5.5.exon.16;Parent=Cre16.g658900.t1.1.v5.5;pacid=30777105
chromosome_16	phytozomev13	CDS	2248754	2248861	.	-	0	ID=Cre16.g658900.t1.1.v5.5.CDS.16;Parent=Cre16.g658900.t1.1.v5.5;pacid=30777105
chromosome_16	phytozomev13	exon	2249185	2249310	.	-	.	ID=Cre16.g658900.t1.1.v5.5.exon.15;Parent=Cre16.g658900.t1.1.v5.5;pacid=30777105
chromosome_16	phytozomev13	CDS	2249185	2249310	.	-	0	ID=Cre16.g658900.t1.1.v5.5.CDS.15;Parent=Cre16.g658900.t1.1.v5.5;pacid=30777105
chromosome_16	phytozomev13	exon	2249681	2250382	.	-	.	ID=Cre16.g658900.t1.1.v5.5.exon.14;Parent=Cre16.g658900.t1.1.v5.5;pacid=30777105
chromosome_16	phytozomev13	CDS	2249681	2250382	.	-	0	ID=Cre16.g658900.t1.1.v5.5.CDS.14;Parent=Cre16.g658900.t1.1.v5.5;pacid=30777105
chromosome_16	phytozomev13	exon	2250731	2250853	.	-	.	ID=Cre16.g658900.t1.1.v5.5.exon.13;Parent=Cre16.g658900.t1.1.v5.5;pacid=30777105
chromosome_16	phytozomev13	CDS	2250731	2250853	.	-	0	ID=Cre16.g658900.t1.1.v5.5.CDS.13;Parent=Cre16.g658900.t1.1.v5.5;pacid=30777105
chromosome_16	phytozomev13	exon	2251155	2251862	.	-	.	ID=Cre16.g658900.t1.1.v5.5.exon.12;Parent=Cre16.g658900.t1.1.v5.5;pacid=30777105
chromosome_16	phytozomev13	CDS	2251155	2251862	.	-	0	ID=Cre16.g658900.t1.1.v5.5.CDS.12;Parent=Cre16.g658900.t1.1.v5.5;pacid=30777105
chromosome_16	phytozomev13	exon	2252142	2252231	.	-	.	ID=Cre16.g658900.t1.1.v5.5.exon.11;Parent=Cre16.g658900.t1.1.v5.5;pacid=30777105
chromosome_16	phytozomev13	CDS	2252142	2252231	.	-	0	ID=Cre16.g658900.t1.1.v5.5.CDS.11;Parent=Cre16.g658900.t1.1.v5.5;pacid=30777105
chromosome_16	phytozomev13	exon	2252706	2252810	.	-	.	ID=Cre16.g658900.t1.1.v5.5.exon.10;Parent=Cre16.g658900.t1.1.v5.5;pacid=30777105
chromosome_16	phytozomev13	CDS	2252706	2252810	.	-	0	ID=Cre16.g658900.t1.1.v5.5.CDS.10;Parent=Cre16.g658900.t1.1.v5.5;pacid=30777105
chromosome_16	phytozomev13	exon	2253236	2253337	.	-	.	ID=Cre16.g658900.t1.1.v5.5.exon.9;Parent=Cre16.g658900.t1.1.v5.5;pacid=30777105
chromosome_16	phytozomev13	CDS	2253236	2253337	.	-	0	ID=Cre16.g658900.t1.1.v5.5.CDS.9;Parent=Cre16.g658900.t1.1.v5.5;pacid=30777105
chromosome_16	phytozomev13	exon	2253663	2253746	.	-	.	ID=Cre16.g658900.t1.1.v5.5.exon.8;Parent=Cre16.g658900.t1.1.v5.5;pacid=30777105
chromosome_16	phytozomev13	CDS	2253663	2253746	.	-	0	ID=Cre16.g658900.t1.1.v5.5.CDS.8;Parent=Cre16.g658900.t1.1.v5.5;pacid=30777105
chromosome_16	phytozomev13	exon	2253946	2254254	.	-	.	ID=Cre16.g658900.t1.1.v5.5.exon.7;Parent=Cre16.g658900.t1.1.v5.5;pacid=30777105
chromosome_16	phytozomev13	CDS	2253946	2254254	.	-	0	ID=Cre16.g658900.t1.1.v5.5.CDS.7;Parent=Cre16.g658900.t1.1.v5.5;pacid=30777105
chromosome_16	phytozomev13	exon	2254584	2254652	.	-	.	ID=Cre16.g658900.t1.1.v5.5.exon.6;Parent=Cre16.g658900.t1.1.v5.5;pacid=30777105
chromosome_16	phytozomev13	CDS	2254584	2254652	.	-	0	ID=Cre16.g658900.t1.1.v5.5.CDS.6;Parent=Cre16.g658900.t1.1.v5.5;pacid=30777105
chromosome_16	phytozomev13	exon	2255118	2255237	.	-	.	ID=Cre16.g658900.t1.1.v5.5.exon.5;Parent=Cre16.g658900.t1.1.v5.5;pacid=30777105
chromosome_16	phytozomev13	CDS	2255118	2255237	.	-	0	ID=Cre16.g658900.t1.1.v5.5.CDS.5;Parent=Cre16.g658900.t1.1.v5.5;pacid=30777105
chromosome_16	phytozomev13	exon	2255661	2255813	.	-	.	ID=Cre16.g658900.t1.1.v5.5.exon.4;Parent=Cre16.g658900.t1.1.v5.5;pacid=30777105
chromosome_16	phytozomev13	CDS	2255661	2255813	.	-	0	ID=Cre16.g658900.t1.1.v5.5.CDS.4;Parent=Cre16.g658900.t1.1.v5.5;pacid=30777105
chromosome_16	phytozomev13	exon	2256150	2256305	.	-	.	ID=Cre16.g658900.t1.1.v5.5.exon.3;Parent=Cre16.g658900.t1.1.v5.5;pacid=30777105
chromosome_16	phytozomev13	CDS	2256150	2256305	.	-	0	ID=Cre16.g658900.t1.1.v5.5.CDS.3;Parent=Cre16.g658900.t1.1.v5.5;pacid=30777105
chromosome_16	phytozomev13	exon	2256557	2257619	.	-	.	ID=Cre16.g658900.t1.1.v5.5.exon.2;Parent=Cre16.g658900.t1.1.v5.5;pacid=30777105
chromosome_16	phytozomev13	CDS	2256557	2257619	.	-	1	ID=Cre16.g658900.t1.1.v5.5.CDS.2;Parent=Cre16.g658900.t1.1.v5.5;pacid=30777105
chromosome_16	phytozomev13	CDS	2257772	2257803	.	-	0	ID=Cre16.g658900.t1.1.v5.5.CDS.1;Parent=Cre16.g658900.t1.1.v5.5;pacid=30777105
chromosome_16	phytozomev13	exon	2257772	2258118	.	-	.	ID=Cre16.g658900.t1.1.v5.5.exon.1;Parent=Cre16.g658900.t1.1.v5.5;pacid=30777105
chromosome_16	phytozomev13	five_prime_UTR	2257804	2258118	.	-	.	ID=Cre16.g658900.t1.1.v5.5.five_prime_UTR.1;Parent=Cre16.g658900.t1.1.v5.5;pacid=30777105
###
chromosome_16	phytozomev13	gene	2258649	2259940	.	+	.	ID=Cre16.g658926.v5.5;Name=Cre16.g658926
chromosome_16	phytozomev13	mRNA	2258649	2259940	.	+	.	ID=Cre16.g658926.t1.1.v5.5;Parent=Cre16.g658926.v5.5;Name=Cre16.g658926.t1.1;pacid=30777713;longest=1
chromosome_16	phytozomev13	five_prime_UTR	2258649	2258865	.	+	.	ID=Cre16.g658926.t1.1.v5.5.five_prime_UTR.1;Parent=Cre16.g658926.t1.1.v5.5;pacid=30777713
chromosome_16	phytozomev13	exon	2258649	2258942	.	+	.	ID=Cre16.g658926.t1.1.v5.5.exon.1;Parent=Cre16.g658926.t1.1.v5.5;pacid=30777713
chromosome_16	phytozomev13	CDS	2258866	2258942	.	+	0	ID=Cre16.g658926.t1.1.v5.5.CDS.1;Parent=Cre16.g658926.t1.1.v5.5;pacid=30777713
chromosome_16	phytozomev13	exon	2259009	2259065	.	+	.	ID=Cre16.g658926.t1.1.v5.5.exon.2;Parent=Cre16.g658926.t1.1.v5.5;pacid=30777713
chromosome_16	phytozomev13	CDS	2259009	2259065	.	+	1	ID=Cre16.g658926.t1.1.v5.5.CDS.2;Parent=Cre16.g658926.t1.1.v5.5;pacid=30777713
chromosome_16	phytozomev13	CDS	2259565	2259640	.	+	1	ID=Cre16.g658926.t1.1.v5.5.CDS.3;Parent=Cre16.g658926.t1.1.v5.5;pacid=30777713
chromosome_16	phytozomev13	exon	2259565	2259940	.	+	.	ID=Cre16.g658926.t1.1.v5.5.exon.3;Parent=Cre16.g658926.t1.1.v5.5;pacid=30777713
chromosome_16	phytozomev13	three_prime_UTR	2259641	2259940	.	+	.	ID=Cre16.g658926.t1.1.v5.5.three_prime_UTR.1;Parent=Cre16.g658926.t1.1.v5.5;pacid=30777713
###
chromosome_16	phytozomev13	gene	2259944	2265318	.	-	.	ID=Cre16.g658950.v5.5;Name=Cre16.g658950
chromosome_16	phytozomev13	mRNA	2259944	2265318	.	-	.	ID=Cre16.g658950.t1.1.v5.5;Parent=Cre16.g658950.v5.5;Name=Cre16.g658950.t1.1;pacid=30777841;longest=1
chromosome_16	phytozomev13	three_prime_UTR	2259944	2260429	.	-	.	ID=Cre16.g658950.t1.1.v5.5.three_prime_UTR.1;Parent=Cre16.g658950.t1.1.v5.5;pacid=30777841
chromosome_16	phytozomev13	exon	2259944	2260648	.	-	.	ID=Cre16.g658950.t1.1.v5.5.exon.7;Parent=Cre16.g658950.t1.1.v5.5;pacid=30777841
chromosome_16	phytozomev13	CDS	2260430	2260648	.	-	0	ID=Cre16.g658950.t1.1.v5.5.CDS.7;Parent=Cre16.g658950.t1.1.v5.5;pacid=30777841
chromosome_16	phytozomev13	exon	2260785	2260904	.	-	.	ID=Cre16.g658950.t1.1.v5.5.exon.6;Parent=Cre16.g658950.t1.1.v5.5;pacid=30777841
chromosome_16	phytozomev13	CDS	2260785	2260904	.	-	0	ID=Cre16.g658950.t1.1.v5.5.CDS.6;Parent=Cre16.g658950.t1.1.v5.5;pacid=30777841
chromosome_16	phytozomev13	exon	2261144	2261274	.	-	.	ID=Cre16.g658950.t1.1.v5.5.exon.5;Parent=Cre16.g658950.t1.1.v5.5;pacid=30777841
chromosome_16	phytozomev13	CDS	2261144	2261274	.	-	2	ID=Cre16.g658950.t1.1.v5.5.CDS.5;Parent=Cre16.g658950.t1.1.v5.5;pacid=30777841
chromosome_16	phytozomev13	exon	2261449	2261575	.	-	.	ID=Cre16.g658950.t1.1.v5.5.exon.4;Parent=Cre16.g658950.t1.1.v5.5;pacid=30777841
chromosome_16	phytozomev13	CDS	2261449	2261575	.	-	0	ID=Cre16.g658950.t1.1.v5.5.CDS.4;Parent=Cre16.g658950.t1.1.v5.5;pacid=30777841
chromosome_16	phytozomev13	exon	2261813	2262049	.	-	.	ID=Cre16.g658950.t1.1.v5.5.exon.3;Parent=Cre16.g658950.t1.1.v5.5;pacid=30777841
chromosome_16	phytozomev13	CDS	2261813	2262049	.	-	0	ID=Cre16.g658950.t1.1.v5.5.CDS.3;Parent=Cre16.g658950.t1.1.v5.5;pacid=30777841
chromosome_16	phytozomev13	exon	2262598	2263167	.	-	.	ID=Cre16.g658950.t1.1.v5.5.exon.2;Parent=Cre16.g658950.t1.1.v5.5;pacid=30777841
chromosome_16	phytozomev13	CDS	2262598	2263167	.	-	0	ID=Cre16.g658950.t1.1.v5.5.CDS.2;Parent=Cre16.g658950.t1.1.v5.5;pacid=30777841
chromosome_16	phytozomev13	CDS	2263299	2265173	.	-	0	ID=Cre16.g658950.t1.1.v5.5.CDS.1;Parent=Cre16.g658950.t1.1.v5.5;pacid=30777841
chromosome_16	phytozomev13	exon	2263299	2265318	.	-	.	ID=Cre16.g658950.t1.1.v5.5.exon.1;Parent=Cre16.g658950.t1.1.v5.5;pacid=30777841
chromosome_16	phytozomev13	five_prime_UTR	2265174	2265318	.	-	.	ID=Cre16.g658950.t1.1.v5.5.five_prime_UTR.1;Parent=Cre16.g658950.t1.1.v5.5;pacid=30777841
###
chromosome_16	phytozomev13	gene	2265419	2274220	.	+	.	ID=Cre16.g659000.v5.5;Name=Cre16.g659000
chromosome_16	phytozomev13	mRNA	2265419	2274220	.	+	.	ID=Cre16.g659000.t1.1.v5.5;Parent=Cre16.g659000.v5.5;Name=Cre16.g659000.t1.1;pacid=30777020;longest=1;geneName=ATG13
chromosome_16	phytozomev13	five_prime_UTR	2265419	2265535	.	+	.	ID=Cre16.g659000.t1.1.v5.5.five_prime_UTR.1;Parent=Cre16.g659000.t1.1.v5.5;pacid=30777020
chromosome_16	phytozomev13	exon	2265419	2265682	.	+	.	ID=Cre16.g659000.t1.1.v5.5.exon.1;Parent=Cre16.g659000.t1.1.v5.5;pacid=30777020
chromosome_16	phytozomev13	CDS	2265536	2265682	.	+	0	ID=Cre16.g659000.t1.1.v5.5.CDS.1;Parent=Cre16.g659000.t1.1.v5.5;pacid=30777020
chromosome_16	phytozomev13	exon	2265831	2265923	.	+	.	ID=Cre16.g659000.t1.1.v5.5.exon.2;Parent=Cre16.g659000.t1.1.v5.5;pacid=30777020
chromosome_16	phytozomev13	CDS	2265831	2265923	.	+	0	ID=Cre16.g659000.t1.1.v5.5.CDS.2;Parent=Cre16.g659000.t1.1.v5.5;pacid=30777020
chromosome_16	phytozomev13	exon	2266030	2266150	.	+	.	ID=Cre16.g659000.t1.1.v5.5.exon.3;Parent=Cre16.g659000.t1.1.v5.5;pacid=30777020
chromosome_16	phytozomev13	CDS	2266030	2266150	.	+	0	ID=Cre16.g659000.t1.1.v5.5.CDS.3;Parent=Cre16.g659000.t1.1.v5.5;pacid=30777020
chromosome_16	phytozomev13	exon	2266339	2266481	.	+	.	ID=Cre16.g659000.t1.1.v5.5.exon.4;Parent=Cre16.g659000.t1.1.v5.5;pacid=30777020
chromosome_16	phytozomev13	CDS	2266339	2266481	.	+	2	ID=Cre16.g659000.t1.1.v5.5.CDS.4;Parent=Cre16.g659000.t1.1.v5.5;pacid=30777020
chromosome_16	phytozomev13	exon	2266851	2266922	.	+	.	ID=Cre16.g659000.t1.1.v5.5.exon.5;Parent=Cre16.g659000.t1.1.v5.5;pacid=30777020
chromosome_16	phytozomev13	CDS	2266851	2266922	.	+	0	ID=Cre16.g659000.t1.1.v5.5.CDS.5;Parent=Cre16.g659000.t1.1.v5.5;pacid=30777020
chromosome_16	phytozomev13	exon	2267095	2267175	.	+	.	ID=Cre16.g659000.t1.1.v5.5.exon.6;Parent=Cre16.g659000.t1.1.v5.5;pacid=30777020
chromosome_16	phytozomev13	CDS	2267095	2267175	.	+	0	ID=Cre16.g659000.t1.1.v5.5.CDS.6;Parent=Cre16.g659000.t1.1.v5.5;pacid=30777020
chromosome_16	phytozomev13	exon	2267409	2267812	.	+	.	ID=Cre16.g659000.t1.1.v5.5.exon.7;Parent=Cre16.g659000.t1.1.v5.5;pacid=30777020
chromosome_16	phytozomev13	CDS	2267409	2267812	.	+	0	ID=Cre16.g659000.t1.1.v5.5.CDS.7;Parent=Cre16.g659000.t1.1.v5.5;pacid=30777020
chromosome_16	phytozomev13	exon	2268071	2268162	.	+	.	ID=Cre16.g659000.t1.1.v5.5.exon.8;Parent=Cre16.g659000.t1.1.v5.5;pacid=30777020
chromosome_16	phytozomev13	CDS	2268071	2268162	.	+	1	ID=Cre16.g659000.t1.1.v5.5.CDS.8;Parent=Cre16.g659000.t1.1.v5.5;pacid=30777020
chromosome_16	phytozomev13	exon	2268497	2268654	.	+	.	ID=Cre16.g659000.t1.1.v5.5.exon.9;Parent=Cre16.g659000.t1.1.v5.5;pacid=30777020
chromosome_16	phytozomev13	CDS	2268497	2268654	.	+	2	ID=Cre16.g659000.t1.1.v5.5.CDS.9;Parent=Cre16.g659000.t1.1.v5.5;pacid=30777020
chromosome_16	phytozomev13	exon	2268760	2268886	.	+	.	ID=Cre16.g659000.t1.1.v5.5.exon.10;Parent=Cre16.g659000.t1.1.v5.5;pacid=30777020
chromosome_16	phytozomev13	CDS	2268760	2268886	.	+	0	ID=Cre16.g659000.t1.1.v5.5.CDS.10;Parent=Cre16.g659000.t1.1.v5.5;pacid=30777020
chromosome_16	phytozomev13	exon	2269067	2269613	.	+	.	ID=Cre16.g659000.t1.1.v5.5.exon.11;Parent=Cre16.g659000.t1.1.v5.5;pacid=30777020
chromosome_16	phytozomev13	CDS	2269067	2269613	.	+	2	ID=Cre16.g659000.t1.1.v5.5.CDS.11;Parent=Cre16.g659000.t1.1.v5.5;pacid=30777020
chromosome_16	phytozomev13	exon	2269840	2270908	.	+	.	ID=Cre16.g659000.t1.1.v5.5.exon.12;Parent=Cre16.g659000.t1.1.v5.5;pacid=30777020
chromosome_16	phytozomev13	CDS	2269840	2270908	.	+	1	ID=Cre16.g659000.t1.1.v5.5.CDS.12;Parent=Cre16.g659000.t1.1.v5.5;pacid=30777020
chromosome_16	phytozomev13	exon	2271384	2271669	.	+	.	ID=Cre16.g659000.t1.1.v5.5.exon.13;Parent=Cre16.g659000.t1.1.v5.5;pacid=30777020
chromosome_16	phytozomev13	CDS	2271384	2271669	.	+	0	ID=Cre16.g659000.t1.1.v5.5.CDS.13;Parent=Cre16.g659000.t1.1.v5.5;pacid=30777020
chromosome_16	phytozomev13	exon	2271864	2272868	.	+	.	ID=Cre16.g659000.t1.1.v5.5.exon.14;Parent=Cre16.g659000.t1.1.v5.5;pacid=30777020
chromosome_16	phytozomev13	CDS	2271864	2272868	.	+	2	ID=Cre16.g659000.t1.1.v5.5.CDS.14;Parent=Cre16.g659000.t1.1.v5.5;pacid=30777020
chromosome_16	phytozomev13	exon	2273167	2273288	.	+	.	ID=Cre16.g659000.t1.1.v5.5.exon.15;Parent=Cre16.g659000.t1.1.v5.5;pacid=30777020
chromosome_16	phytozomev13	CDS	2273167	2273288	.	+	2	ID=Cre16.g659000.t1.1.v5.5.CDS.15;Parent=Cre16.g659000.t1.1.v5.5;pacid=30777020
chromosome_16	phytozomev13	CDS	2273548	2273625	.	+	0	ID=Cre16.g659000.t1.1.v5.5.CDS.16;Parent=Cre16.g659000.t1.1.v5.5;pacid=30777020
chromosome_16	phytozomev13	exon	2273548	2274220	.	+	.	ID=Cre16.g659000.t1.1.v5.5.exon.16;Parent=Cre16.g659000.t1.1.v5.5;pacid=30777020
chromosome_16	phytozomev13	three_prime_UTR	2273626	2274220	.	+	.	ID=Cre16.g659000.t1.1.v5.5.three_prime_UTR.1;Parent=Cre16.g659000.t1.1.v5.5;pacid=30777020
###
chromosome_16	phytozomev13	gene	2274223	2289978	.	-	.	ID=Cre16.g659050.v5.5;Name=Cre16.g659050
chromosome_16	phytozomev13	mRNA	2274223	2289978	.	-	.	ID=Cre16.g659050.t1.1.v5.5;Parent=Cre16.g659050.v5.5;Name=Cre16.g659050.t1.1;pacid=30777014;longest=1
chromosome_16	phytozomev13	three_prime_UTR	2274223	2274906	.	-	.	ID=Cre16.g659050.t1.1.v5.5.three_prime_UTR.1;Parent=Cre16.g659050.t1.1.v5.5;pacid=30777014
chromosome_16	phytozomev13	exon	2274223	2275404	.	-	.	ID=Cre16.g659050.t1.1.v5.5.exon.26;Parent=Cre16.g659050.t1.1.v5.5;pacid=30777014
chromosome_16	phytozomev13	CDS	2274907	2275404	.	-	0	ID=Cre16.g659050.t1.1.v5.5.CDS.25;Parent=Cre16.g659050.t1.1.v5.5;pacid=30777014
chromosome_16	phytozomev13	exon	2275583	2275894	.	-	.	ID=Cre16.g659050.t1.1.v5.5.exon.25;Parent=Cre16.g659050.t1.1.v5.5;pacid=30777014
chromosome_16	phytozomev13	CDS	2275583	2275894	.	-	0	ID=Cre16.g659050.t1.1.v5.5.CDS.24;Parent=Cre16.g659050.t1.1.v5.5;pacid=30777014
chromosome_16	phytozomev13	exon	2276094	2277619	.	-	.	ID=Cre16.g659050.t1.1.v5.5.exon.24;Parent=Cre16.g659050.t1.1.v5.5;pacid=30777014
chromosome_16	phytozomev13	CDS	2276094	2277619	.	-	2	ID=Cre16.g659050.t1.1.v5.5.CDS.23;Parent=Cre16.g659050.t1.1.v5.5;pacid=30777014
chromosome_16	phytozomev13	exon	2277930	2278405	.	-	.	ID=Cre16.g659050.t1.1.v5.5.exon.23;Parent=Cre16.g659050.t1.1.v5.5;pacid=30777014
chromosome_16	phytozomev13	CDS	2277930	2278405	.	-	1	ID=Cre16.g659050.t1.1.v5.5.CDS.22;Parent=Cre16.g659050.t1.1.v5.5;pacid=30777014
chromosome_16	phytozomev13	exon	2278731	2278867	.	-	.	ID=Cre16.g659050.t1.1.v5.5.exon.22;Parent=Cre16.g659050.t1.1.v5.5;pacid=30777014
chromosome_16	phytozomev13	CDS	2278731	2278867	.	-	0	ID=Cre16.g659050.t1.1.v5.5.CDS.21;Parent=Cre16.g659050.t1.1.v5.5;pacid=30777014
chromosome_16	phytozomev13	exon	2279256	2279693	.	-	.	ID=Cre16.g659050.t1.1.v5.5.exon.21;Parent=Cre16.g659050.t1.1.v5.5;pacid=30777014
chromosome_16	phytozomev13	CDS	2279256	2279693	.	-	0	ID=Cre16.g659050.t1.1.v5.5.CDS.20;Parent=Cre16.g659050.t1.1.v5.5;pacid=30777014
chromosome_16	phytozomev13	exon	2279965	2280102	.	-	.	ID=Cre16.g659050.t1.1.v5.5.exon.20;Parent=Cre16.g659050.t1.1.v5.5;pacid=30777014
chromosome_16	phytozomev13	CDS	2279965	2280102	.	-	0	ID=Cre16.g659050.t1.1.v5.5.CDS.19;Parent=Cre16.g659050.t1.1.v5.5;pacid=30777014
chromosome_16	phytozomev13	exon	2280430	2280542	.	-	.	ID=Cre16.g659050.t1.1.v5.5.exon.19;Parent=Cre16.g659050.t1.1.v5.5;pacid=30777014
chromosome_16	phytozomev13	CDS	2280430	2280542	.	-	2	ID=Cre16.g659050.t1.1.v5.5.CDS.18;Parent=Cre16.g659050.t1.1.v5.5;pacid=30777014
chromosome_16	phytozomev13	exon	2280772	2280909	.	-	.	ID=Cre16.g659050.t1.1.v5.5.exon.18;Parent=Cre16.g659050.t1.1.v5.5;pacid=30777014
chromosome_16	phytozomev13	CDS	2280772	2280909	.	-	2	ID=Cre16.g659050.t1.1.v5.5.CDS.17;Parent=Cre16.g659050.t1.1.v5.5;pacid=30777014
chromosome_16	phytozomev13	exon	2281181	2281565	.	-	.	ID=Cre16.g659050.t1.1.v5.5.exon.17;Parent=Cre16.g659050.t1.1.v5.5;pacid=30777014
chromosome_16	phytozomev13	CDS	2281181	2281565	.	-	0	ID=Cre16.g659050.t1.1.v5.5.CDS.16;Parent=Cre16.g659050.t1.1.v5.5;pacid=30777014
chromosome_16	phytozomev13	exon	2281796	2282107	.	-	.	ID=Cre16.g659050.t1.1.v5.5.exon.16;Parent=Cre16.g659050.t1.1.v5.5;pacid=30777014
chromosome_16	phytozomev13	CDS	2281796	2282107	.	-	0	ID=Cre16.g659050.t1.1.v5.5.CDS.15;Parent=Cre16.g659050.t1.1.v5.5;pacid=30777014
chromosome_16	phytozomev13	exon	2282268	2282609	.	-	.	ID=Cre16.g659050.t1.1.v5.5.exon.15;Parent=Cre16.g659050.t1.1.v5.5;pacid=30777014
chromosome_16	phytozomev13	CDS	2282268	2282609	.	-	0	ID=Cre16.g659050.t1.1.v5.5.CDS.14;Parent=Cre16.g659050.t1.1.v5.5;pacid=30777014
chromosome_16	phytozomev13	exon	2282854	2283117	.	-	.	ID=Cre16.g659050.t1.1.v5.5.exon.14;Parent=Cre16.g659050.t1.1.v5.5;pacid=30777014
chromosome_16	phytozomev13	CDS	2282854	2283117	.	-	0	ID=Cre16.g659050.t1.1.v5.5.CDS.13;Parent=Cre16.g659050.t1.1.v5.5;pacid=30777014
chromosome_16	phytozomev13	exon	2283400	2283474	.	-	.	ID=Cre16.g659050.t1.1.v5.5.exon.13;Parent=Cre16.g659050.t1.1.v5.5;pacid=30777014
chromosome_16	phytozomev13	CDS	2283400	2283474	.	-	0	ID=Cre16.g659050.t1.1.v5.5.CDS.12;Parent=Cre16.g659050.t1.1.v5.5;pacid=30777014
chromosome_16	phytozomev13	exon	2283615	2283773	.	-	.	ID=Cre16.g659050.t1.1.v5.5.exon.12;Parent=Cre16.g659050.t1.1.v5.5;pacid=30777014
chromosome_16	phytozomev13	CDS	2283615	2283773	.	-	0	ID=Cre16.g659050.t1.1.v5.5.CDS.11;Parent=Cre16.g659050.t1.1.v5.5;pacid=30777014
chromosome_16	phytozomev13	exon	2284001	2284141	.	-	.	ID=Cre16.g659050.t1.1.v5.5.exon.11;Parent=Cre16.g659050.t1.1.v5.5;pacid=30777014
chromosome_16	phytozomev13	CDS	2284001	2284141	.	-	0	ID=Cre16.g659050.t1.1.v5.5.CDS.10;Parent=Cre16.g659050.t1.1.v5.5;pacid=30777014
chromosome_16	phytozomev13	exon	2284389	2284522	.	-	.	ID=Cre16.g659050.t1.1.v5.5.exon.10;Parent=Cre16.g659050.t1.1.v5.5;pacid=30777014
chromosome_16	phytozomev13	CDS	2284389	2284522	.	-	2	ID=Cre16.g659050.t1.1.v5.5.CDS.9;Parent=Cre16.g659050.t1.1.v5.5;pacid=30777014
chromosome_16	phytozomev13	exon	2284758	2284890	.	-	.	ID=Cre16.g659050.t1.1.v5.5.exon.9;Parent=Cre16.g659050.t1.1.v5.5;pacid=30777014
chromosome_16	phytozomev13	CDS	2284758	2284890	.	-	0	ID=Cre16.g659050.t1.1.v5.5.CDS.8;Parent=Cre16.g659050.t1.1.v5.5;pacid=30777014
chromosome_16	phytozomev13	exon	2285181	2285478	.	-	.	ID=Cre16.g659050.t1.1.v5.5.exon.8;Parent=Cre16.g659050.t1.1.v5.5;pacid=30777014
chromosome_16	phytozomev13	CDS	2285181	2285478	.	-	1	ID=Cre16.g659050.t1.1.v5.5.CDS.7;Parent=Cre16.g659050.t1.1.v5.5;pacid=30777014
chromosome_16	phytozomev13	exon	2285757	2285934	.	-	.	ID=Cre16.g659050.t1.1.v5.5.exon.7;Parent=Cre16.g659050.t1.1.v5.5;pacid=30777014
chromosome_16	phytozomev13	CDS	2285757	2285934	.	-	2	ID=Cre16.g659050.t1.1.v5.5.CDS.6;Parent=Cre16.g659050.t1.1.v5.5;pacid=30777014
chromosome_16	phytozomev13	exon	2286242	2286551	.	-	.	ID=Cre16.g659050.t1.1.v5.5.exon.6;Parent=Cre16.g659050.t1.1.v5.5;pacid=30777014
chromosome_16	phytozomev13	CDS	2286242	2286551	.	-	0	ID=Cre16.g659050.t1.1.v5.5.CDS.5;Parent=Cre16.g659050.t1.1.v5.5;pacid=30777014
chromosome_16	phytozomev13	exon	2286880	2287410	.	-	.	ID=Cre16.g659050.t1.1.v5.5.exon.5;Parent=Cre16.g659050.t1.1.v5.5;pacid=30777014
chromosome_16	phytozomev13	CDS	2286880	2287410	.	-	0	ID=Cre16.g659050.t1.1.v5.5.CDS.4;Parent=Cre16.g659050.t1.1.v5.5;pacid=30777014
chromosome_16	phytozomev13	exon	2287623	2287873	.	-	.	ID=Cre16.g659050.t1.1.v5.5.exon.4;Parent=Cre16.g659050.t1.1.v5.5;pacid=30777014
chromosome_16	phytozomev13	CDS	2287623	2287873	.	-	2	ID=Cre16.g659050.t1.1.v5.5.CDS.3;Parent=Cre16.g659050.t1.1.v5.5;pacid=30777014
chromosome_16	phytozomev13	exon	2288031	2288772	.	-	.	ID=Cre16.g659050.t1.1.v5.5.exon.3;Parent=Cre16.g659050.t1.1.v5.5;pacid=30777014
chromosome_16	phytozomev13	CDS	2288031	2288772	.	-	0	ID=Cre16.g659050.t1.1.v5.5.CDS.2;Parent=Cre16.g659050.t1.1.v5.5;pacid=30777014
chromosome_16	phytozomev13	CDS	2288943	2289452	.	-	0	ID=Cre16.g659050.t1.1.v5.5.CDS.1;Parent=Cre16.g659050.t1.1.v5.5;pacid=30777014
chromosome_16	phytozomev13	exon	2288943	2289458	.	-	.	ID=Cre16.g659050.t1.1.v5.5.exon.2;Parent=Cre16.g659050.t1.1.v5.5;pacid=30777014
chromosome_16	phytozomev13	five_prime_UTR	2289453	2289458	.	-	.	ID=Cre16.g659050.t1.1.v5.5.five_prime_UTR.2;Parent=Cre16.g659050.t1.1.v5.5;pacid=30777014
chromosome_16	phytozomev13	exon	2289647	2289978	.	-	.	ID=Cre16.g659050.t1.1.v5.5.exon.1;Parent=Cre16.g659050.t1.1.v5.5;pacid=30777014
chromosome_16	phytozomev13	five_prime_UTR	2289647	2289978	.	-	.	ID=Cre16.g659050.t1.1.v5.5.five_prime_UTR.1;Parent=Cre16.g659050.t1.1.v5.5;pacid=30777014
###
chromosome_16	phytozomev13	gene	2290319	2294960	.	+	.	ID=Cre16.g659100.v5.5;Name=Cre16.g659100
chromosome_16	phytozomev13	mRNA	2290319	2294960	.	+	.	ID=Cre16.g659100.t1.1.v5.5;Parent=Cre16.g659100.v5.5;Name=Cre16.g659100.t1.1;pacid=30778020;longest=1
chromosome_16	phytozomev13	five_prime_UTR	2290319	2290730	.	+	.	ID=Cre16.g659100.t1.1.v5.5.five_prime_UTR.1;Parent=Cre16.g659100.t1.1.v5.5;pacid=30778020
chromosome_16	phytozomev13	exon	2290319	2290868	.	+	.	ID=Cre16.g659100.t1.1.v5.5.exon.1;Parent=Cre16.g659100.t1.1.v5.5;pacid=30778020
chromosome_16	phytozomev13	CDS	2290731	2290868	.	+	0	ID=Cre16.g659100.t1.1.v5.5.CDS.1;Parent=Cre16.g659100.t1.1.v5.5;pacid=30778020
chromosome_16	phytozomev13	exon	2291069	2291308	.	+	.	ID=Cre16.g659100.t1.1.v5.5.exon.2;Parent=Cre16.g659100.t1.1.v5.5;pacid=30778020
chromosome_16	phytozomev13	CDS	2291069	2291308	.	+	0	ID=Cre16.g659100.t1.1.v5.5.CDS.2;Parent=Cre16.g659100.t1.1.v5.5;pacid=30778020
chromosome_16	phytozomev13	exon	2291661	2291803	.	+	.	ID=Cre16.g659100.t1.1.v5.5.exon.3;Parent=Cre16.g659100.t1.1.v5.5;pacid=30778020
chromosome_16	phytozomev13	CDS	2291661	2291803	.	+	0	ID=Cre16.g659100.t1.1.v5.5.CDS.3;Parent=Cre16.g659100.t1.1.v5.5;pacid=30778020
chromosome_16	phytozomev13	exon	2292177	2292348	.	+	.	ID=Cre16.g659100.t1.1.v5.5.exon.4;Parent=Cre16.g659100.t1.1.v5.5;pacid=30778020
chromosome_16	phytozomev13	CDS	2292177	2292348	.	+	1	ID=Cre16.g659100.t1.1.v5.5.CDS.4;Parent=Cre16.g659100.t1.1.v5.5;pacid=30778020
chromosome_16	phytozomev13	exon	2292782	2292842	.	+	.	ID=Cre16.g659100.t1.1.v5.5.exon.5;Parent=Cre16.g659100.t1.1.v5.5;pacid=30778020
chromosome_16	phytozomev13	CDS	2292782	2292842	.	+	0	ID=Cre16.g659100.t1.1.v5.5.CDS.5;Parent=Cre16.g659100.t1.1.v5.5;pacid=30778020
chromosome_16	phytozomev13	exon	2293102	2293226	.	+	.	ID=Cre16.g659100.t1.1.v5.5.exon.6;Parent=Cre16.g659100.t1.1.v5.5;pacid=30778020
chromosome_16	phytozomev13	CDS	2293102	2293226	.	+	2	ID=Cre16.g659100.t1.1.v5.5.CDS.6;Parent=Cre16.g659100.t1.1.v5.5;pacid=30778020
chromosome_16	phytozomev13	exon	2293474	2293616	.	+	.	ID=Cre16.g659100.t1.1.v5.5.exon.7;Parent=Cre16.g659100.t1.1.v5.5;pacid=30778020
chromosome_16	phytozomev13	CDS	2293474	2293616	.	+	0	ID=Cre16.g659100.t1.1.v5.5.CDS.7;Parent=Cre16.g659100.t1.1.v5.5;pacid=30778020
chromosome_16	phytozomev13	exon	2293932	2293995	.	+	.	ID=Cre16.g659100.t1.1.v5.5.exon.8;Parent=Cre16.g659100.t1.1.v5.5;pacid=30778020
chromosome_16	phytozomev13	CDS	2293932	2293995	.	+	1	ID=Cre16.g659100.t1.1.v5.5.CDS.8;Parent=Cre16.g659100.t1.1.v5.5;pacid=30778020
chromosome_16	phytozomev13	CDS	2294289	2294687	.	+	0	ID=Cre16.g659100.t1.1.v5.5.CDS.9;Parent=Cre16.g659100.t1.1.v5.5;pacid=30778020
chromosome_16	phytozomev13	exon	2294289	2294960	.	+	.	ID=Cre16.g659100.t1.1.v5.5.exon.9;Parent=Cre16.g659100.t1.1.v5.5;pacid=30778020
chromosome_16	phytozomev13	three_prime_UTR	2294688	2294960	.	+	.	ID=Cre16.g659100.t1.1.v5.5.three_prime_UTR.1;Parent=Cre16.g659100.t1.1.v5.5;pacid=30778020
###
chromosome_16	phytozomev13	gene	2295009	2300050	.	+	.	ID=Cre16.g659150.v5.5;Name=Cre16.g659150
chromosome_16	phytozomev13	mRNA	2295009	2300050	.	+	.	ID=Cre16.g659150.t1.1.v5.5;Parent=Cre16.g659150.v5.5;Name=Cre16.g659150.t1.1;pacid=30777470;longest=1
chromosome_16	phytozomev13	five_prime_UTR	2295009	2295075	.	+	.	ID=Cre16.g659150.t1.1.v5.5.five_prime_UTR.1;Parent=Cre16.g659150.t1.1.v5.5;pacid=30777470
chromosome_16	phytozomev13	exon	2295009	2296125	.	+	.	ID=Cre16.g659150.t1.1.v5.5.exon.1;Parent=Cre16.g659150.t1.1.v5.5;pacid=30777470
chromosome_16	phytozomev13	CDS	2295076	2296125	.	+	0	ID=Cre16.g659150.t1.1.v5.5.CDS.1;Parent=Cre16.g659150.t1.1.v5.5;pacid=30777470
chromosome_16	phytozomev13	exon	2296381	2296446	.	+	.	ID=Cre16.g659150.t1.1.v5.5.exon.2;Parent=Cre16.g659150.t1.1.v5.5;pacid=30777470
chromosome_16	phytozomev13	CDS	2296381	2296446	.	+	0	ID=Cre16.g659150.t1.1.v5.5.CDS.2;Parent=Cre16.g659150.t1.1.v5.5;pacid=30777470
chromosome_16	phytozomev13	exon	2296796	2296894	.	+	.	ID=Cre16.g659150.t1.1.v5.5.exon.3;Parent=Cre16.g659150.t1.1.v5.5;pacid=30777470
chromosome_16	phytozomev13	CDS	2296796	2296894	.	+	0	ID=Cre16.g659150.t1.1.v5.5.CDS.3;Parent=Cre16.g659150.t1.1.v5.5;pacid=30777470
chromosome_16	phytozomev13	exon	2297211	2297246	.	+	.	ID=Cre16.g659150.t1.1.v5.5.exon.4;Parent=Cre16.g659150.t1.1.v5.5;pacid=30777470
chromosome_16	phytozomev13	CDS	2297211	2297246	.	+	0	ID=Cre16.g659150.t1.1.v5.5.CDS.4;Parent=Cre16.g659150.t1.1.v5.5;pacid=30777470
chromosome_16	phytozomev13	exon	2297565	2297772	.	+	.	ID=Cre16.g659150.t1.1.v5.5.exon.5;Parent=Cre16.g659150.t1.1.v5.5;pacid=30777470
chromosome_16	phytozomev13	CDS	2297565	2297772	.	+	0	ID=Cre16.g659150.t1.1.v5.5.CDS.5;Parent=Cre16.g659150.t1.1.v5.5;pacid=30777470
chromosome_16	phytozomev13	exon	2298087	2298181	.	+	.	ID=Cre16.g659150.t1.1.v5.5.exon.6;Parent=Cre16.g659150.t1.1.v5.5;pacid=30777470
chromosome_16	phytozomev13	CDS	2298087	2298181	.	+	2	ID=Cre16.g659150.t1.1.v5.5.CDS.6;Parent=Cre16.g659150.t1.1.v5.5;pacid=30777470
chromosome_16	phytozomev13	CDS	2298346	2299569	.	+	0	ID=Cre16.g659150.t1.1.v5.5.CDS.7;Parent=Cre16.g659150.t1.1.v5.5;pacid=30777470
chromosome_16	phytozomev13	exon	2298346	2300050	.	+	.	ID=Cre16.g659150.t1.1.v5.5.exon.7;Parent=Cre16.g659150.t1.1.v5.5;pacid=30777470
chromosome_16	phytozomev13	three_prime_UTR	2299570	2300050	.	+	.	ID=Cre16.g659150.t1.1.v5.5.three_prime_UTR.1;Parent=Cre16.g659150.t1.1.v5.5;pacid=30777470
###
chromosome_16	phytozomev13	gene	2300238	2306468	.	-	.	ID=Cre16.g659200.v5.5;Name=Cre16.g659200
chromosome_16	phytozomev13	mRNA	2300238	2306468	.	-	.	ID=Cre16.g659200.t1.1.v5.5;Parent=Cre16.g659200.v5.5;Name=Cre16.g659200.t1.1;pacid=30778122;longest=1;geneName=CYP742A1
chromosome_16	phytozomev13	three_prime_UTR	2300238	2300755	.	-	.	ID=Cre16.g659200.t1.1.v5.5.three_prime_UTR.1;Parent=Cre16.g659200.t1.1.v5.5;pacid=30778122
chromosome_16	phytozomev13	exon	2300238	2300980	.	-	.	ID=Cre16.g659200.t1.1.v5.5.exon.12;Parent=Cre16.g659200.t1.1.v5.5;pacid=30778122
chromosome_16	phytozomev13	CDS	2300756	2300980	.	-	0	ID=Cre16.g659200.t1.1.v5.5.CDS.12;Parent=Cre16.g659200.t1.1.v5.5;pacid=30778122
chromosome_16	phytozomev13	exon	2301726	2302016	.	-	.	ID=Cre16.g659200.t1.1.v5.5.exon.11;Parent=Cre16.g659200.t1.1.v5.5;pacid=30778122
chromosome_16	phytozomev13	CDS	2301726	2302016	.	-	0	ID=Cre16.g659200.t1.1.v5.5.CDS.11;Parent=Cre16.g659200.t1.1.v5.5;pacid=30778122
chromosome_16	phytozomev13	exon	2302245	2302342	.	-	.	ID=Cre16.g659200.t1.1.v5.5.exon.10;Parent=Cre16.g659200.t1.1.v5.5;pacid=30778122
chromosome_16	phytozomev13	CDS	2302245	2302342	.	-	2	ID=Cre16.g659200.t1.1.v5.5.CDS.10;Parent=Cre16.g659200.t1.1.v5.5;pacid=30778122
chromosome_16	phytozomev13	exon	2302553	2302759	.	-	.	ID=Cre16.g659200.t1.1.v5.5.exon.9;Parent=Cre16.g659200.t1.1.v5.5;pacid=30778122
chromosome_16	phytozomev13	CDS	2302553	2302759	.	-	2	ID=Cre16.g659200.t1.1.v5.5.CDS.9;Parent=Cre16.g659200.t1.1.v5.5;pacid=30778122
chromosome_16	phytozomev13	exon	2303038	2303117	.	-	.	ID=Cre16.g659200.t1.1.v5.5.exon.8;Parent=Cre16.g659200.t1.1.v5.5;pacid=30778122
chromosome_16	phytozomev13	CDS	2303038	2303117	.	-	1	ID=Cre16.g659200.t1.1.v5.5.CDS.8;Parent=Cre16.g659200.t1.1.v5.5;pacid=30778122
chromosome_16	phytozomev13	exon	2303370	2303448	.	-	.	ID=Cre16.g659200.t1.1.v5.5.exon.7;Parent=Cre16.g659200.t1.1.v5.5;pacid=30778122
chromosome_16	phytozomev13	CDS	2303370	2303448	.	-	2	ID=Cre16.g659200.t1.1.v5.5.CDS.7;Parent=Cre16.g659200.t1.1.v5.5;pacid=30778122
chromosome_16	phytozomev13	exon	2303729	2303828	.	-	.	ID=Cre16.g659200.t1.1.v5.5.exon.6;Parent=Cre16.g659200.t1.1.v5.5;pacid=30778122
chromosome_16	phytozomev13	CDS	2303729	2303828	.	-	0	ID=Cre16.g659200.t1.1.v5.5.CDS.6;Parent=Cre16.g659200.t1.1.v5.5;pacid=30778122
chromosome_16	phytozomev13	exon	2304150	2304269	.	-	.	ID=Cre16.g659200.t1.1.v5.5.exon.5;Parent=Cre16.g659200.t1.1.v5.5;pacid=30778122
chromosome_16	phytozomev13	CDS	2304150	2304269	.	-	0	ID=Cre16.g659200.t1.1.v5.5.CDS.5;Parent=Cre16.g659200.t1.1.v5.5;pacid=30778122
chromosome_16	phytozomev13	exon	2304670	2305000	.	-	.	ID=Cre16.g659200.t1.1.v5.5.exon.4;Parent=Cre16.g659200.t1.1.v5.5;pacid=30778122
chromosome_16	phytozomev13	CDS	2304670	2305000	.	-	1	ID=Cre16.g659200.t1.1.v5.5.CDS.4;Parent=Cre16.g659200.t1.1.v5.5;pacid=30778122
chromosome_16	phytozomev13	exon	2305444	2305548	.	-	.	ID=Cre16.g659200.t1.1.v5.5.exon.3;Parent=Cre16.g659200.t1.1.v5.5;pacid=30778122
chromosome_16	phytozomev13	CDS	2305444	2305548	.	-	1	ID=Cre16.g659200.t1.1.v5.5.CDS.3;Parent=Cre16.g659200.t1.1.v5.5;pacid=30778122
chromosome_16	phytozomev13	exon	2305831	2305918	.	-	.	ID=Cre16.g659200.t1.1.v5.5.exon.2;Parent=Cre16.g659200.t1.1.v5.5;pacid=30778122
chromosome_16	phytozomev13	CDS	2305831	2305918	.	-	2	ID=Cre16.g659200.t1.1.v5.5.CDS.2;Parent=Cre16.g659200.t1.1.v5.5;pacid=30778122
chromosome_16	phytozomev13	CDS	2306075	2306339	.	-	0	ID=Cre16.g659200.t1.1.v5.5.CDS.1;Parent=Cre16.g659200.t1.1.v5.5;pacid=30778122
chromosome_16	phytozomev13	exon	2306075	2306468	.	-	.	ID=Cre16.g659200.t1.1.v5.5.exon.1;Parent=Cre16.g659200.t1.1.v5.5;pacid=30778122
chromosome_16	phytozomev13	five_prime_UTR	2306340	2306468	.	-	.	ID=Cre16.g659200.t1.1.v5.5.five_prime_UTR.1;Parent=Cre16.g659200.t1.1.v5.5;pacid=30778122
###
chromosome_16	phytozomev13	gene	2306579	2308941	.	+	.	ID=Cre16.g659250.v5.5;Name=Cre16.g659250
chromosome_16	phytozomev13	mRNA	2306579	2308941	.	+	.	ID=Cre16.g659250.t1.2.v5.5;Parent=Cre16.g659250.v5.5;Name=Cre16.g659250.t1.2;pacid=30778083;longest=1;geneName=CYB5
chromosome_16	phytozomev13	five_prime_UTR	2306579	2306734	.	+	.	ID=Cre16.g659250.t1.2.v5.5.five_prime_UTR.1;Parent=Cre16.g659250.t1.2.v5.5;pacid=30778083
chromosome_16	phytozomev13	exon	2306579	2306894	.	+	.	ID=Cre16.g659250.t1.2.v5.5.exon.1;Parent=Cre16.g659250.t1.2.v5.5;pacid=30778083
chromosome_16	phytozomev13	CDS	2306735	2306894	.	+	0	ID=Cre16.g659250.t1.2.v5.5.CDS.1;Parent=Cre16.g659250.t1.2.v5.5;pacid=30778083
chromosome_16	phytozomev13	CDS	2307315	2307493	.	+	2	ID=Cre16.g659250.t1.2.v5.5.CDS.2;Parent=Cre16.g659250.t1.2.v5.5;pacid=30778083
chromosome_16	phytozomev13	exon	2307315	2308941	.	+	.	ID=Cre16.g659250.t1.2.v5.5.exon.2;Parent=Cre16.g659250.t1.2.v5.5;pacid=30778083
chromosome_16	phytozomev13	three_prime_UTR	2307494	2308941	.	+	.	ID=Cre16.g659250.t1.2.v5.5.three_prime_UTR.1;Parent=Cre16.g659250.t1.2.v5.5;pacid=30778083
###
chromosome_16	phytozomev13	gene	2309069	2310903	.	+	.	ID=Cre16.g659300.v5.5;Name=Cre16.g659300
chromosome_16	phytozomev13	mRNA	2309069	2310903	.	+	.	ID=Cre16.g659300.t1.1.v5.5;Parent=Cre16.g659300.v5.5;Name=Cre16.g659300.t1.1;pacid=30777604;longest=1;geneName=CYB2
chromosome_16	phytozomev13	five_prime_UTR	2309069	2309534	.	+	.	ID=Cre16.g659300.t1.1.v5.5.five_prime_UTR.1;Parent=Cre16.g659300.t1.1.v5.5;pacid=30777604
chromosome_16	phytozomev13	exon	2309069	2309700	.	+	.	ID=Cre16.g659300.t1.1.v5.5.exon.1;Parent=Cre16.g659300.t1.1.v5.5;pacid=30777604
chromosome_16	phytozomev13	CDS	2309535	2309700	.	+	0	ID=Cre16.g659300.t1.1.v5.5.CDS.1;Parent=Cre16.g659300.t1.1.v5.5;pacid=30777604
chromosome_16	phytozomev13	CDS	2309960	2310135	.	+	2	ID=Cre16.g659300.t1.1.v5.5.CDS.2;Parent=Cre16.g659300.t1.1.v5.5;pacid=30777604
chromosome_16	phytozomev13	exon	2309960	2310903	.	+	.	ID=Cre16.g659300.t1.1.v5.5.exon.2;Parent=Cre16.g659300.t1.1.v5.5;pacid=30777604
chromosome_16	phytozomev13	three_prime_UTR	2310136	2310903	.	+	.	ID=Cre16.g659300.t1.1.v5.5.three_prime_UTR.1;Parent=Cre16.g659300.t1.1.v5.5;pacid=30777604
###
chromosome_16	phytozomev13	gene	2311223	2313098	.	-	.	ID=Cre16.g659350.v5.5;Name=Cre16.g659350
chromosome_16	phytozomev13	mRNA	2311223	2313098	.	-	.	ID=Cre16.g659350.t1.2.v5.5;Parent=Cre16.g659350.v5.5;Name=Cre16.g659350.t1.2;pacid=30776790;longest=1;geneName=CYB1
chromosome_16	phytozomev13	three_prime_UTR	2311223	2311914	.	-	.	ID=Cre16.g659350.t1.2.v5.5.three_prime_UTR.1;Parent=Cre16.g659350.t1.2.v5.5;pacid=30776790
chromosome_16	phytozomev13	exon	2311223	2312091	.	-	.	ID=Cre16.g659350.t1.2.v5.5.exon.4;Parent=Cre16.g659350.t1.2.v5.5;pacid=30776790
chromosome_16	phytozomev13	CDS	2311915	2312091	.	-	0	ID=Cre16.g659350.t1.2.v5.5.CDS.4;Parent=Cre16.g659350.t1.2.v5.5;pacid=30776790
chromosome_16	phytozomev13	exon	2312428	2312516	.	-	.	ID=Cre16.g659350.t1.2.v5.5.exon.3;Parent=Cre16.g659350.t1.2.v5.5;pacid=30776790
chromosome_16	phytozomev13	CDS	2312428	2312516	.	-	2	ID=Cre16.g659350.t1.2.v5.5.CDS.3;Parent=Cre16.g659350.t1.2.v5.5;pacid=30776790
chromosome_16	phytozomev13	exon	2312755	2312784	.	-	.	ID=Cre16.g659350.t1.2.v5.5.exon.2;Parent=Cre16.g659350.t1.2.v5.5;pacid=30776790
chromosome_16	phytozomev13	CDS	2312755	2312784	.	-	2	ID=Cre16.g659350.t1.2.v5.5.CDS.2;Parent=Cre16.g659350.t1.2.v5.5;pacid=30776790
chromosome_16	phytozomev13	CDS	2312911	2313034	.	-	0	ID=Cre16.g659350.t1.2.v5.5.CDS.1;Parent=Cre16.g659350.t1.2.v5.5;pacid=30776790
chromosome_16	phytozomev13	exon	2312911	2313098	.	-	.	ID=Cre16.g659350.t1.2.v5.5.exon.1;Parent=Cre16.g659350.t1.2.v5.5;pacid=30776790
chromosome_16	phytozomev13	five_prime_UTR	2313035	2313098	.	-	.	ID=Cre16.g659350.t1.2.v5.5.five_prime_UTR.1;Parent=Cre16.g659350.t1.2.v5.5;pacid=30776790
###
chromosome_16	phytozomev13	gene	2313335	2318513	.	-	.	ID=Cre16.g659400.v5.5;Name=Cre16.g659400
chromosome_16	phytozomev13	mRNA	2313335	2318513	.	-	.	ID=Cre16.g659400.t1.1.v5.5;Parent=Cre16.g659400.v5.5;Name=Cre16.g659400.t1.1;pacid=30777813;longest=1
chromosome_16	phytozomev13	three_prime_UTR	2313335	2314777	.	-	.	ID=Cre16.g659400.t1.1.v5.5.three_prime_UTR.1;Parent=Cre16.g659400.t1.1.v5.5;pacid=30777813
chromosome_16	phytozomev13	exon	2313335	2315047	.	-	.	ID=Cre16.g659400.t1.1.v5.5.exon.10;Parent=Cre16.g659400.t1.1.v5.5;pacid=30777813
chromosome_16	phytozomev13	CDS	2314778	2315047	.	-	0	ID=Cre16.g659400.t1.1.v5.5.CDS.10;Parent=Cre16.g659400.t1.1.v5.5;pacid=30777813
chromosome_16	phytozomev13	exon	2315240	2315394	.	-	.	ID=Cre16.g659400.t1.1.v5.5.exon.9;Parent=Cre16.g659400.t1.1.v5.5;pacid=30777813
chromosome_16	phytozomev13	CDS	2315240	2315394	.	-	2	ID=Cre16.g659400.t1.1.v5.5.CDS.9;Parent=Cre16.g659400.t1.1.v5.5;pacid=30777813
chromosome_16	phytozomev13	exon	2315623	2315779	.	-	.	ID=Cre16.g659400.t1.1.v5.5.exon.8;Parent=Cre16.g659400.t1.1.v5.5;pacid=30777813
chromosome_16	phytozomev13	CDS	2315623	2315779	.	-	0	ID=Cre16.g659400.t1.1.v5.5.CDS.8;Parent=Cre16.g659400.t1.1.v5.5;pacid=30777813
chromosome_16	phytozomev13	exon	2316095	2316226	.	-	.	ID=Cre16.g659400.t1.1.v5.5.exon.7;Parent=Cre16.g659400.t1.1.v5.5;pacid=30777813
chromosome_16	phytozomev13	CDS	2316095	2316226	.	-	0	ID=Cre16.g659400.t1.1.v5.5.CDS.7;Parent=Cre16.g659400.t1.1.v5.5;pacid=30777813
chromosome_16	phytozomev13	exon	2316469	2316663	.	-	.	ID=Cre16.g659400.t1.1.v5.5.exon.6;Parent=Cre16.g659400.t1.1.v5.5;pacid=30777813
chromosome_16	phytozomev13	CDS	2316469	2316663	.	-	0	ID=Cre16.g659400.t1.1.v5.5.CDS.6;Parent=Cre16.g659400.t1.1.v5.5;pacid=30777813
chromosome_16	phytozomev13	exon	2317278	2317433	.	-	.	ID=Cre16.g659400.t1.1.v5.5.exon.5;Parent=Cre16.g659400.t1.1.v5.5;pacid=30777813
chromosome_16	phytozomev13	CDS	2317278	2317433	.	-	0	ID=Cre16.g659400.t1.1.v5.5.CDS.5;Parent=Cre16.g659400.t1.1.v5.5;pacid=30777813
chromosome_16	phytozomev13	exon	2317568	2317663	.	-	.	ID=Cre16.g659400.t1.1.v5.5.exon.4;Parent=Cre16.g659400.t1.1.v5.5;pacid=30777813
chromosome_16	phytozomev13	CDS	2317568	2317663	.	-	0	ID=Cre16.g659400.t1.1.v5.5.CDS.4;Parent=Cre16.g659400.t1.1.v5.5;pacid=30777813
chromosome_16	phytozomev13	exon	2317729	2317881	.	-	.	ID=Cre16.g659400.t1.1.v5.5.exon.3;Parent=Cre16.g659400.t1.1.v5.5;pacid=30777813
chromosome_16	phytozomev13	CDS	2317729	2317881	.	-	0	ID=Cre16.g659400.t1.1.v5.5.CDS.3;Parent=Cre16.g659400.t1.1.v5.5;pacid=30777813
chromosome_16	phytozomev13	exon	2317943	2318014	.	-	.	ID=Cre16.g659400.t1.1.v5.5.exon.2;Parent=Cre16.g659400.t1.1.v5.5;pacid=30777813
chromosome_16	phytozomev13	CDS	2317943	2318014	.	-	0	ID=Cre16.g659400.t1.1.v5.5.CDS.2;Parent=Cre16.g659400.t1.1.v5.5;pacid=30777813
chromosome_16	phytozomev13	CDS	2318079	2318369	.	-	0	ID=Cre16.g659400.t1.1.v5.5.CDS.1;Parent=Cre16.g659400.t1.1.v5.5;pacid=30777813
chromosome_16	phytozomev13	exon	2318079	2318513	.	-	.	ID=Cre16.g659400.t1.1.v5.5.exon.1;Parent=Cre16.g659400.t1.1.v5.5;pacid=30777813
chromosome_16	phytozomev13	five_prime_UTR	2318370	2318513	.	-	.	ID=Cre16.g659400.t1.1.v5.5.five_prime_UTR.1;Parent=Cre16.g659400.t1.1.v5.5;pacid=30777813
chromosome_16	phytozomev13	mRNA	2313335	2318513	.	-	.	ID=Cre16.g659400.t2.1.v5.5;Parent=Cre16.g659400.v5.5;Name=Cre16.g659400.t2.1;pacid=30777814;longest=0
chromosome_16	phytozomev13	three_prime_UTR	2313335	2314777	.	-	.	ID=Cre16.g659400.t2.1.v5.5.three_prime_UTR.1;Parent=Cre16.g659400.t2.1.v5.5;pacid=30777814
chromosome_16	phytozomev13	exon	2313335	2315047	.	-	.	ID=Cre16.g659400.t2.1.v5.5.exon.10;Parent=Cre16.g659400.t2.1.v5.5;pacid=30777814
chromosome_16	phytozomev13	CDS	2314778	2315047	.	-	0	ID=Cre16.g659400.t2.1.v5.5.CDS.10;Parent=Cre16.g659400.t2.1.v5.5;pacid=30777814
chromosome_16	phytozomev13	exon	2315240	2315394	.	-	.	ID=Cre16.g659400.t2.1.v5.5.exon.9;Parent=Cre16.g659400.t2.1.v5.5;pacid=30777814
chromosome_16	phytozomev13	CDS	2315240	2315394	.	-	2	ID=Cre16.g659400.t2.1.v5.5.CDS.9;Parent=Cre16.g659400.t2.1.v5.5;pacid=30777814
chromosome_16	phytozomev13	exon	2315623	2315776	.	-	.	ID=Cre16.g659400.t2.1.v5.5.exon.8;Parent=Cre16.g659400.t2.1.v5.5;pacid=30777814
chromosome_16	phytozomev13	CDS	2315623	2315776	.	-	0	ID=Cre16.g659400.t2.1.v5.5.CDS.8;Parent=Cre16.g659400.t2.1.v5.5;pacid=30777814
chromosome_16	phytozomev13	exon	2316095	2316226	.	-	.	ID=Cre16.g659400.t2.1.v5.5.exon.7;Parent=Cre16.g659400.t2.1.v5.5;pacid=30777814
chromosome_16	phytozomev13	CDS	2316095	2316226	.	-	0	ID=Cre16.g659400.t2.1.v5.5.CDS.7;Parent=Cre16.g659400.t2.1.v5.5;pacid=30777814
chromosome_16	phytozomev13	exon	2316469	2316663	.	-	.	ID=Cre16.g659400.t2.1.v5.5.exon.6;Parent=Cre16.g659400.t2.1.v5.5;pacid=30777814
chromosome_16	phytozomev13	CDS	2316469	2316663	.	-	0	ID=Cre16.g659400.t2.1.v5.5.CDS.6;Parent=Cre16.g659400.t2.1.v5.5;pacid=30777814
chromosome_16	phytozomev13	exon	2317278	2317433	.	-	.	ID=Cre16.g659400.t2.1.v5.5.exon.5;Parent=Cre16.g659400.t2.1.v5.5;pacid=30777814
chromosome_16	phytozomev13	CDS	2317278	2317433	.	-	0	ID=Cre16.g659400.t2.1.v5.5.CDS.5;Parent=Cre16.g659400.t2.1.v5.5;pacid=30777814
chromosome_16	phytozomev13	exon	2317568	2317663	.	-	.	ID=Cre16.g659400.t2.1.v5.5.exon.4;Parent=Cre16.g659400.t2.1.v5.5;pacid=30777814
chromosome_16	phytozomev13	CDS	2317568	2317663	.	-	0	ID=Cre16.g659400.t2.1.v5.5.CDS.4;Parent=Cre16.g659400.t2.1.v5.5;pacid=30777814
chromosome_16	phytozomev13	exon	2317729	2317881	.	-	.	ID=Cre16.g659400.t2.1.v5.5.exon.3;Parent=Cre16.g659400.t2.1.v5.5;pacid=30777814
chromosome_16	phytozomev13	CDS	2317729	2317881	.	-	0	ID=Cre16.g659400.t2.1.v5.5.CDS.3;Parent=Cre16.g659400.t2.1.v5.5;pacid=30777814
chromosome_16	phytozomev13	exon	2317943	2318014	.	-	.	ID=Cre16.g659400.t2.1.v5.5.exon.2;Parent=Cre16.g659400.t2.1.v5.5;pacid=30777814
chromosome_16	phytozomev13	CDS	2317943	2318014	.	-	0	ID=Cre16.g659400.t2.1.v5.5.CDS.2;Parent=Cre16.g659400.t2.1.v5.5;pacid=30777814
chromosome_16	phytozomev13	CDS	2318079	2318369	.	-	0	ID=Cre16.g659400.t2.1.v5.5.CDS.1;Parent=Cre16.g659400.t2.1.v5.5;pacid=30777814
chromosome_16	phytozomev13	exon	2318079	2318513	.	-	.	ID=Cre16.g659400.t2.1.v5.5.exon.1;Parent=Cre16.g659400.t2.1.v5.5;pacid=30777814
chromosome_16	phytozomev13	five_prime_UTR	2318370	2318513	.	-	.	ID=Cre16.g659400.t2.1.v5.5.five_prime_UTR.1;Parent=Cre16.g659400.t2.1.v5.5;pacid=30777814
###
chromosome_16	phytozomev13	gene	2319357	2323078	.	-	.	ID=Cre16.g659450.v5.5;Name=Cre16.g659450
chromosome_16	phytozomev13	mRNA	2319357	2323078	.	-	.	ID=Cre16.g659450.t1.2.v5.5;Parent=Cre16.g659450.v5.5;Name=Cre16.g659450.t1.2;pacid=30777852;longest=1
chromosome_16	phytozomev13	three_prime_UTR	2319357	2319755	.	-	.	ID=Cre16.g659450.t1.2.v5.5.three_prime_UTR.1;Parent=Cre16.g659450.t1.2.v5.5;pacid=30777852
chromosome_16	phytozomev13	exon	2319357	2320223	.	-	.	ID=Cre16.g659450.t1.2.v5.5.exon.10;Parent=Cre16.g659450.t1.2.v5.5;pacid=30777852
chromosome_16	phytozomev13	CDS	2319756	2320223	.	-	0	ID=Cre16.g659450.t1.2.v5.5.CDS.10;Parent=Cre16.g659450.t1.2.v5.5;pacid=30777852
chromosome_16	phytozomev13	exon	2320346	2320423	.	-	.	ID=Cre16.g659450.t1.2.v5.5.exon.9;Parent=Cre16.g659450.t1.2.v5.5;pacid=30777852
chromosome_16	phytozomev13	CDS	2320346	2320423	.	-	0	ID=Cre16.g659450.t1.2.v5.5.CDS.9;Parent=Cre16.g659450.t1.2.v5.5;pacid=30777852
chromosome_16	phytozomev13	exon	2320546	2320612	.	-	.	ID=Cre16.g659450.t1.2.v5.5.exon.8;Parent=Cre16.g659450.t1.2.v5.5;pacid=30777852
chromosome_16	phytozomev13	CDS	2320546	2320612	.	-	1	ID=Cre16.g659450.t1.2.v5.5.CDS.8;Parent=Cre16.g659450.t1.2.v5.5;pacid=30777852
chromosome_16	phytozomev13	exon	2320712	2320872	.	-	.	ID=Cre16.g659450.t1.2.v5.5.exon.7;Parent=Cre16.g659450.t1.2.v5.5;pacid=30777852
chromosome_16	phytozomev13	CDS	2320712	2320872	.	-	0	ID=Cre16.g659450.t1.2.v5.5.CDS.7;Parent=Cre16.g659450.t1.2.v5.5;pacid=30777852
chromosome_16	phytozomev13	exon	2321002	2321089	.	-	.	ID=Cre16.g659450.t1.2.v5.5.exon.6;Parent=Cre16.g659450.t1.2.v5.5;pacid=30777852
chromosome_16	phytozomev13	CDS	2321002	2321089	.	-	1	ID=Cre16.g659450.t1.2.v5.5.CDS.6;Parent=Cre16.g659450.t1.2.v5.5;pacid=30777852
chromosome_16	phytozomev13	exon	2321227	2321285	.	-	.	ID=Cre16.g659450.t1.2.v5.5.exon.5;Parent=Cre16.g659450.t1.2.v5.5;pacid=30777852
chromosome_16	phytozomev13	CDS	2321227	2321285	.	-	0	ID=Cre16.g659450.t1.2.v5.5.CDS.5;Parent=Cre16.g659450.t1.2.v5.5;pacid=30777852
chromosome_16	phytozomev13	exon	2321509	2321607	.	-	.	ID=Cre16.g659450.t1.2.v5.5.exon.4;Parent=Cre16.g659450.t1.2.v5.5;pacid=30777852
chromosome_16	phytozomev13	CDS	2321509	2321607	.	-	0	ID=Cre16.g659450.t1.2.v5.5.CDS.4;Parent=Cre16.g659450.t1.2.v5.5;pacid=30777852
chromosome_16	phytozomev13	exon	2321937	2322083	.	-	.	ID=Cre16.g659450.t1.2.v5.5.exon.3;Parent=Cre16.g659450.t1.2.v5.5;pacid=30777852
chromosome_16	phytozomev13	CDS	2321937	2322083	.	-	0	ID=Cre16.g659450.t1.2.v5.5.CDS.3;Parent=Cre16.g659450.t1.2.v5.5;pacid=30777852
chromosome_16	phytozomev13	exon	2322334	2322399	.	-	.	ID=Cre16.g659450.t1.2.v5.5.exon.2;Parent=Cre16.g659450.t1.2.v5.5;pacid=30777852
chromosome_16	phytozomev13	CDS	2322334	2322399	.	-	0	ID=Cre16.g659450.t1.2.v5.5.CDS.2;Parent=Cre16.g659450.t1.2.v5.5;pacid=30777852
chromosome_16	phytozomev13	CDS	2322668	2322838	.	-	0	ID=Cre16.g659450.t1.2.v5.5.CDS.1;Parent=Cre16.g659450.t1.2.v5.5;pacid=30777852
chromosome_16	phytozomev13	exon	2322668	2323078	.	-	.	ID=Cre16.g659450.t1.2.v5.5.exon.1;Parent=Cre16.g659450.t1.2.v5.5;pacid=30777852
chromosome_16	phytozomev13	five_prime_UTR	2322839	2323078	.	-	.	ID=Cre16.g659450.t1.2.v5.5.five_prime_UTR.1;Parent=Cre16.g659450.t1.2.v5.5;pacid=30777852
###
chromosome_16	phytozomev13	gene	2323133	2327032	.	-	.	ID=Cre16.g659500.v5.5;Name=Cre16.g659500
chromosome_16	phytozomev13	mRNA	2323133	2327032	.	-	.	ID=Cre16.g659500.t1.2.v5.5;Parent=Cre16.g659500.v5.5;Name=Cre16.g659500.t1.2;pacid=30777066;longest=1
chromosome_16	phytozomev13	three_prime_UTR	2323133	2323445	.	-	.	ID=Cre16.g659500.t1.2.v5.5.three_prime_UTR.1;Parent=Cre16.g659500.t1.2.v5.5;pacid=30777066
chromosome_16	phytozomev13	exon	2323133	2323820	.	-	.	ID=Cre16.g659500.t1.2.v5.5.exon.10;Parent=Cre16.g659500.t1.2.v5.5;pacid=30777066
chromosome_16	phytozomev13	CDS	2323446	2323820	.	-	0	ID=Cre16.g659500.t1.2.v5.5.CDS.10;Parent=Cre16.g659500.t1.2.v5.5;pacid=30777066
chromosome_16	phytozomev13	exon	2324104	2324181	.	-	.	ID=Cre16.g659500.t1.2.v5.5.exon.9;Parent=Cre16.g659500.t1.2.v5.5;pacid=30777066
chromosome_16	phytozomev13	CDS	2324104	2324181	.	-	0	ID=Cre16.g659500.t1.2.v5.5.CDS.9;Parent=Cre16.g659500.t1.2.v5.5;pacid=30777066
chromosome_16	phytozomev13	exon	2324427	2324493	.	-	.	ID=Cre16.g659500.t1.2.v5.5.exon.8;Parent=Cre16.g659500.t1.2.v5.5;pacid=30777066
chromosome_16	phytozomev13	CDS	2324427	2324493	.	-	1	ID=Cre16.g659500.t1.2.v5.5.CDS.8;Parent=Cre16.g659500.t1.2.v5.5;pacid=30777066
chromosome_16	phytozomev13	exon	2324664	2324824	.	-	.	ID=Cre16.g659500.t1.2.v5.5.exon.7;Parent=Cre16.g659500.t1.2.v5.5;pacid=30777066
chromosome_16	phytozomev13	CDS	2324664	2324824	.	-	0	ID=Cre16.g659500.t1.2.v5.5.CDS.7;Parent=Cre16.g659500.t1.2.v5.5;pacid=30777066
chromosome_16	phytozomev13	exon	2324988	2325075	.	-	.	ID=Cre16.g659500.t1.2.v5.5.exon.6;Parent=Cre16.g659500.t1.2.v5.5;pacid=30777066
chromosome_16	phytozomev13	CDS	2324988	2325075	.	-	1	ID=Cre16.g659500.t1.2.v5.5.CDS.6;Parent=Cre16.g659500.t1.2.v5.5;pacid=30777066
chromosome_16	phytozomev13	exon	2325268	2325326	.	-	.	ID=Cre16.g659500.t1.2.v5.5.exon.5;Parent=Cre16.g659500.t1.2.v5.5;pacid=30777066
chromosome_16	phytozomev13	CDS	2325268	2325326	.	-	0	ID=Cre16.g659500.t1.2.v5.5.CDS.5;Parent=Cre16.g659500.t1.2.v5.5;pacid=30777066
chromosome_16	phytozomev13	exon	2325553	2325651	.	-	.	ID=Cre16.g659500.t1.2.v5.5.exon.4;Parent=Cre16.g659500.t1.2.v5.5;pacid=30777066
chromosome_16	phytozomev13	CDS	2325553	2325651	.	-	0	ID=Cre16.g659500.t1.2.v5.5.CDS.4;Parent=Cre16.g659500.t1.2.v5.5;pacid=30777066
chromosome_16	phytozomev13	exon	2325893	2326039	.	-	.	ID=Cre16.g659500.t1.2.v5.5.exon.3;Parent=Cre16.g659500.t1.2.v5.5;pacid=30777066
chromosome_16	phytozomev13	CDS	2325893	2326039	.	-	0	ID=Cre16.g659500.t1.2.v5.5.CDS.3;Parent=Cre16.g659500.t1.2.v5.5;pacid=30777066
chromosome_16	phytozomev13	exon	2326329	2326394	.	-	.	ID=Cre16.g659500.t1.2.v5.5.exon.2;Parent=Cre16.g659500.t1.2.v5.5;pacid=30777066
chromosome_16	phytozomev13	CDS	2326329	2326394	.	-	0	ID=Cre16.g659500.t1.2.v5.5.CDS.2;Parent=Cre16.g659500.t1.2.v5.5;pacid=30777066
chromosome_16	phytozomev13	CDS	2326649	2326804	.	-	0	ID=Cre16.g659500.t1.2.v5.5.CDS.1;Parent=Cre16.g659500.t1.2.v5.5;pacid=30777066
chromosome_16	phytozomev13	exon	2326649	2327032	.	-	.	ID=Cre16.g659500.t1.2.v5.5.exon.1;Parent=Cre16.g659500.t1.2.v5.5;pacid=30777066
chromosome_16	phytozomev13	five_prime_UTR	2326805	2327032	.	-	.	ID=Cre16.g659500.t1.2.v5.5.five_prime_UTR.1;Parent=Cre16.g659500.t1.2.v5.5;pacid=30777066
###
chromosome_16	phytozomev13	gene	2327149	2333388	.	-	.	ID=Cre16.g659550.v5.5;Name=Cre16.g659550
chromosome_16	phytozomev13	mRNA	2327149	2333258	.	-	.	ID=Cre16.g659550.t1.1.v5.5;Parent=Cre16.g659550.v5.5;Name=Cre16.g659550.t1.1;pacid=30777974;longest=1
chromosome_16	phytozomev13	three_prime_UTR	2327149	2328137	.	-	.	ID=Cre16.g659550.t1.1.v5.5.three_prime_UTR.1;Parent=Cre16.g659550.t1.1.v5.5;pacid=30777974
chromosome_16	phytozomev13	exon	2327149	2328827	.	-	.	ID=Cre16.g659550.t1.1.v5.5.exon.11;Parent=Cre16.g659550.t1.1.v5.5;pacid=30777974
chromosome_16	phytozomev13	CDS	2328138	2328827	.	-	0	ID=Cre16.g659550.t1.1.v5.5.CDS.11;Parent=Cre16.g659550.t1.1.v5.5;pacid=30777974
chromosome_16	phytozomev13	exon	2329246	2329390	.	-	.	ID=Cre16.g659550.t1.1.v5.5.exon.10;Parent=Cre16.g659550.t1.1.v5.5;pacid=30777974
chromosome_16	phytozomev13	CDS	2329246	2329390	.	-	1	ID=Cre16.g659550.t1.1.v5.5.CDS.10;Parent=Cre16.g659550.t1.1.v5.5;pacid=30777974
chromosome_16	phytozomev13	exon	2329728	2329822	.	-	.	ID=Cre16.g659550.t1.1.v5.5.exon.9;Parent=Cre16.g659550.t1.1.v5.5;pacid=30777974
chromosome_16	phytozomev13	CDS	2329728	2329822	.	-	0	ID=Cre16.g659550.t1.1.v5.5.CDS.9;Parent=Cre16.g659550.t1.1.v5.5;pacid=30777974
chromosome_16	phytozomev13	exon	2330169	2330250	.	-	.	ID=Cre16.g659550.t1.1.v5.5.exon.8;Parent=Cre16.g659550.t1.1.v5.5;pacid=30777974
chromosome_16	phytozomev13	CDS	2330169	2330250	.	-	1	ID=Cre16.g659550.t1.1.v5.5.CDS.8;Parent=Cre16.g659550.t1.1.v5.5;pacid=30777974
chromosome_16	phytozomev13	exon	2330502	2330560	.	-	.	ID=Cre16.g659550.t1.1.v5.5.exon.7;Parent=Cre16.g659550.t1.1.v5.5;pacid=30777974
chromosome_16	phytozomev13	CDS	2330502	2330560	.	-	0	ID=Cre16.g659550.t1.1.v5.5.CDS.7;Parent=Cre16.g659550.t1.1.v5.5;pacid=30777974
chromosome_16	phytozomev13	exon	2330850	2330880	.	-	.	ID=Cre16.g659550.t1.1.v5.5.exon.6;Parent=Cre16.g659550.t1.1.v5.5;pacid=30777974
chromosome_16	phytozomev13	CDS	2330850	2330880	.	-	1	ID=Cre16.g659550.t1.1.v5.5.CDS.6;Parent=Cre16.g659550.t1.1.v5.5;pacid=30777974
chromosome_16	phytozomev13	exon	2331090	2331157	.	-	.	ID=Cre16.g659550.t1.1.v5.5.exon.5;Parent=Cre16.g659550.t1.1.v5.5;pacid=30777974
chromosome_16	phytozomev13	CDS	2331090	2331157	.	-	0	ID=Cre16.g659550.t1.1.v5.5.CDS.5;Parent=Cre16.g659550.t1.1.v5.5;pacid=30777974
chromosome_16	phytozomev13	exon	2331494	2331740	.	-	.	ID=Cre16.g659550.t1.1.v5.5.exon.4;Parent=Cre16.g659550.t1.1.v5.5;pacid=30777974
chromosome_16	phytozomev13	CDS	2331494	2331740	.	-	1	ID=Cre16.g659550.t1.1.v5.5.CDS.4;Parent=Cre16.g659550.t1.1.v5.5;pacid=30777974
chromosome_16	phytozomev13	exon	2331977	2332056	.	-	.	ID=Cre16.g659550.t1.1.v5.5.exon.3;Parent=Cre16.g659550.t1.1.v5.5;pacid=30777974
chromosome_16	phytozomev13	CDS	2331977	2332056	.	-	0	ID=Cre16.g659550.t1.1.v5.5.CDS.3;Parent=Cre16.g659550.t1.1.v5.5;pacid=30777974
chromosome_16	phytozomev13	exon	2332286	2332346	.	-	.	ID=Cre16.g659550.t1.1.v5.5.exon.2;Parent=Cre16.g659550.t1.1.v5.5;pacid=30777974
chromosome_16	phytozomev13	CDS	2332286	2332346	.	-	1	ID=Cre16.g659550.t1.1.v5.5.CDS.2;Parent=Cre16.g659550.t1.1.v5.5;pacid=30777974
chromosome_16	phytozomev13	CDS	2332676	2332830	.	-	0	ID=Cre16.g659550.t1.1.v5.5.CDS.1;Parent=Cre16.g659550.t1.1.v5.5;pacid=30777974
chromosome_16	phytozomev13	exon	2332676	2333258	.	-	.	ID=Cre16.g659550.t1.1.v5.5.exon.1;Parent=Cre16.g659550.t1.1.v5.5;pacid=30777974
chromosome_16	phytozomev13	five_prime_UTR	2332831	2333258	.	-	.	ID=Cre16.g659550.t1.1.v5.5.five_prime_UTR.1;Parent=Cre16.g659550.t1.1.v5.5;pacid=30777974
chromosome_16	phytozomev13	mRNA	2327149	2333258	.	-	.	ID=Cre16.g659550.t2.1.v5.5;Parent=Cre16.g659550.v5.5;Name=Cre16.g659550.t2.1;pacid=30777975;longest=0
chromosome_16	phytozomev13	three_prime_UTR	2327149	2328137	.	-	.	ID=Cre16.g659550.t2.1.v5.5.three_prime_UTR.1;Parent=Cre16.g659550.t2.1.v5.5;pacid=30777975
chromosome_16	phytozomev13	exon	2327149	2328827	.	-	.	ID=Cre16.g659550.t2.1.v5.5.exon.11;Parent=Cre16.g659550.t2.1.v5.5;pacid=30777975
chromosome_16	phytozomev13	CDS	2328138	2328827	.	-	0	ID=Cre16.g659550.t2.1.v5.5.CDS.11;Parent=Cre16.g659550.t2.1.v5.5;pacid=30777975
chromosome_16	phytozomev13	exon	2329246	2329390	.	-	.	ID=Cre16.g659550.t2.1.v5.5.exon.10;Parent=Cre16.g659550.t2.1.v5.5;pacid=30777975
chromosome_16	phytozomev13	CDS	2329246	2329390	.	-	1	ID=Cre16.g659550.t2.1.v5.5.CDS.10;Parent=Cre16.g659550.t2.1.v5.5;pacid=30777975
chromosome_16	phytozomev13	exon	2329728	2329822	.	-	.	ID=Cre16.g659550.t2.1.v5.5.exon.9;Parent=Cre16.g659550.t2.1.v5.5;pacid=30777975
chromosome_16	phytozomev13	CDS	2329728	2329822	.	-	0	ID=Cre16.g659550.t2.1.v5.5.CDS.9;Parent=Cre16.g659550.t2.1.v5.5;pacid=30777975
chromosome_16	phytozomev13	exon	2330169	2330250	.	-	.	ID=Cre16.g659550.t2.1.v5.5.exon.8;Parent=Cre16.g659550.t2.1.v5.5;pacid=30777975
chromosome_16	phytozomev13	CDS	2330169	2330250	.	-	1	ID=Cre16.g659550.t2.1.v5.5.CDS.8;Parent=Cre16.g659550.t2.1.v5.5;pacid=30777975
chromosome_16	phytozomev13	exon	2330502	2330560	.	-	.	ID=Cre16.g659550.t2.1.v5.5.exon.7;Parent=Cre16.g659550.t2.1.v5.5;pacid=30777975
chromosome_16	phytozomev13	CDS	2330502	2330560	.	-	0	ID=Cre16.g659550.t2.1.v5.5.CDS.7;Parent=Cre16.g659550.t2.1.v5.5;pacid=30777975
chromosome_16	phytozomev13	exon	2330850	2330880	.	-	.	ID=Cre16.g659550.t2.1.v5.5.exon.6;Parent=Cre16.g659550.t2.1.v5.5;pacid=30777975
chromosome_16	phytozomev13	CDS	2330850	2330880	.	-	1	ID=Cre16.g659550.t2.1.v5.5.CDS.6;Parent=Cre16.g659550.t2.1.v5.5;pacid=30777975
chromosome_16	phytozomev13	exon	2331090	2331157	.	-	.	ID=Cre16.g659550.t2.1.v5.5.exon.5;Parent=Cre16.g659550.t2.1.v5.5;pacid=30777975
chromosome_16	phytozomev13	CDS	2331090	2331157	.	-	0	ID=Cre16.g659550.t2.1.v5.5.CDS.5;Parent=Cre16.g659550.t2.1.v5.5;pacid=30777975
chromosome_16	phytozomev13	exon	2331494	2331680	.	-	.	ID=Cre16.g659550.t2.1.v5.5.exon.4;Parent=Cre16.g659550.t2.1.v5.5;pacid=30777975
chromosome_16	phytozomev13	CDS	2331494	2331680	.	-	1	ID=Cre16.g659550.t2.1.v5.5.CDS.4;Parent=Cre16.g659550.t2.1.v5.5;pacid=30777975
chromosome_16	phytozomev13	exon	2331977	2332056	.	-	.	ID=Cre16.g659550.t2.1.v5.5.exon.3;Parent=Cre16.g659550.t2.1.v5.5;pacid=30777975
chromosome_16	phytozomev13	CDS	2331977	2332056	.	-	0	ID=Cre16.g659550.t2.1.v5.5.CDS.3;Parent=Cre16.g659550.t2.1.v5.5;pacid=30777975
chromosome_16	phytozomev13	exon	2332286	2332346	.	-	.	ID=Cre16.g659550.t2.1.v5.5.exon.2;Parent=Cre16.g659550.t2.1.v5.5;pacid=30777975
chromosome_16	phytozomev13	CDS	2332286	2332346	.	-	1	ID=Cre16.g659550.t2.1.v5.5.CDS.2;Parent=Cre16.g659550.t2.1.v5.5;pacid=30777975
chromosome_16	phytozomev13	CDS	2332676	2332830	.	-	0	ID=Cre16.g659550.t2.1.v5.5.CDS.1;Parent=Cre16.g659550.t2.1.v5.5;pacid=30777975
chromosome_16	phytozomev13	exon	2332676	2333258	.	-	.	ID=Cre16.g659550.t2.1.v5.5.exon.1;Parent=Cre16.g659550.t2.1.v5.5;pacid=30777975
chromosome_16	phytozomev13	five_prime_UTR	2332831	2333258	.	-	.	ID=Cre16.g659550.t2.1.v5.5.five_prime_UTR.1;Parent=Cre16.g659550.t2.1.v5.5;pacid=30777975
chromosome_16	phytozomev13	mRNA	2327149	2333388	.	-	.	ID=Cre16.g659550.t3.1.v5.5;Parent=Cre16.g659550.v5.5;Name=Cre16.g659550.t3.1;pacid=30777976;longest=0
chromosome_16	phytozomev13	three_prime_UTR	2327149	2328137	.	-	.	ID=Cre16.g659550.t3.1.v5.5.three_prime_UTR.1;Parent=Cre16.g659550.t3.1.v5.5;pacid=30777976
chromosome_16	phytozomev13	exon	2327149	2328827	.	-	.	ID=Cre16.g659550.t3.1.v5.5.exon.12;Parent=Cre16.g659550.t3.1.v5.5;pacid=30777976
chromosome_16	phytozomev13	CDS	2328138	2328827	.	-	0	ID=Cre16.g659550.t3.1.v5.5.CDS.11;Parent=Cre16.g659550.t3.1.v5.5;pacid=30777976
chromosome_16	phytozomev13	exon	2329246	2329390	.	-	.	ID=Cre16.g659550.t3.1.v5.5.exon.11;Parent=Cre16.g659550.t3.1.v5.5;pacid=30777976
chromosome_16	phytozomev13	CDS	2329246	2329390	.	-	1	ID=Cre16.g659550.t3.1.v5.5.CDS.10;Parent=Cre16.g659550.t3.1.v5.5;pacid=30777976
chromosome_16	phytozomev13	exon	2329728	2329822	.	-	.	ID=Cre16.g659550.t3.1.v5.5.exon.10;Parent=Cre16.g659550.t3.1.v5.5;pacid=30777976
chromosome_16	phytozomev13	CDS	2329728	2329822	.	-	0	ID=Cre16.g659550.t3.1.v5.5.CDS.9;Parent=Cre16.g659550.t3.1.v5.5;pacid=30777976
chromosome_16	phytozomev13	exon	2330169	2330250	.	-	.	ID=Cre16.g659550.t3.1.v5.5.exon.9;Parent=Cre16.g659550.t3.1.v5.5;pacid=30777976
chromosome_16	phytozomev13	CDS	2330169	2330250	.	-	1	ID=Cre16.g659550.t3.1.v5.5.CDS.8;Parent=Cre16.g659550.t3.1.v5.5;pacid=30777976
chromosome_16	phytozomev13	exon	2330502	2330560	.	-	.	ID=Cre16.g659550.t3.1.v5.5.exon.8;Parent=Cre16.g659550.t3.1.v5.5;pacid=30777976
chromosome_16	phytozomev13	CDS	2330502	2330560	.	-	0	ID=Cre16.g659550.t3.1.v5.5.CDS.7;Parent=Cre16.g659550.t3.1.v5.5;pacid=30777976
chromosome_16	phytozomev13	exon	2330850	2330880	.	-	.	ID=Cre16.g659550.t3.1.v5.5.exon.7;Parent=Cre16.g659550.t3.1.v5.5;pacid=30777976
chromosome_16	phytozomev13	CDS	2330850	2330880	.	-	1	ID=Cre16.g659550.t3.1.v5.5.CDS.6;Parent=Cre16.g659550.t3.1.v5.5;pacid=30777976
chromosome_16	phytozomev13	exon	2331090	2331157	.	-	.	ID=Cre16.g659550.t3.1.v5.5.exon.6;Parent=Cre16.g659550.t3.1.v5.5;pacid=30777976
chromosome_16	phytozomev13	CDS	2331090	2331157	.	-	0	ID=Cre16.g659550.t3.1.v5.5.CDS.5;Parent=Cre16.g659550.t3.1.v5.5;pacid=30777976
chromosome_16	phytozomev13	exon	2331494	2331680	.	-	.	ID=Cre16.g659550.t3.1.v5.5.exon.5;Parent=Cre16.g659550.t3.1.v5.5;pacid=30777976
chromosome_16	phytozomev13	CDS	2331494	2331680	.	-	1	ID=Cre16.g659550.t3.1.v5.5.CDS.4;Parent=Cre16.g659550.t3.1.v5.5;pacid=30777976
chromosome_16	phytozomev13	exon	2331977	2332056	.	-	.	ID=Cre16.g659550.t3.1.v5.5.exon.4;Parent=Cre16.g659550.t3.1.v5.5;pacid=30777976
chromosome_16	phytozomev13	CDS	2331977	2332056	.	-	0	ID=Cre16.g659550.t3.1.v5.5.CDS.3;Parent=Cre16.g659550.t3.1.v5.5;pacid=30777976
chromosome_16	phytozomev13	exon	2332286	2332346	.	-	.	ID=Cre16.g659550.t3.1.v5.5.exon.3;Parent=Cre16.g659550.t3.1.v5.5;pacid=30777976
chromosome_16	phytozomev13	CDS	2332286	2332346	.	-	1	ID=Cre16.g659550.t3.1.v5.5.CDS.2;Parent=Cre16.g659550.t3.1.v5.5;pacid=30777976
chromosome_16	phytozomev13	CDS	2332540	2332571	.	-	0	ID=Cre16.g659550.t3.1.v5.5.CDS.1;Parent=Cre16.g659550.t3.1.v5.5;pacid=30777976
chromosome_16	phytozomev13	exon	2332540	2332618	.	-	.	ID=Cre16.g659550.t3.1.v5.5.exon.2;Parent=Cre16.g659550.t3.1.v5.5;pacid=30777976
chromosome_16	phytozomev13	five_prime_UTR	2332572	2332618	.	-	.	ID=Cre16.g659550.t3.1.v5.5.five_prime_UTR.2;Parent=Cre16.g659550.t3.1.v5.5;pacid=30777976
chromosome_16	phytozomev13	exon	2332676	2333388	.	-	.	ID=Cre16.g659550.t3.1.v5.5.exon.1;Parent=Cre16.g659550.t3.1.v5.5;pacid=30777976
chromosome_16	phytozomev13	five_prime_UTR	2332676	2333388	.	-	.	ID=Cre16.g659550.t3.1.v5.5.five_prime_UTR.1;Parent=Cre16.g659550.t3.1.v5.5;pacid=30777976
###
chromosome_16	phytozomev13	gene	2333479	2342995	.	+	.	ID=Cre16.g659600.v5.5;Name=Cre16.g659600
chromosome_16	phytozomev13	mRNA	2333479	2342995	.	+	.	ID=Cre16.g659600.t1.1.v5.5;Parent=Cre16.g659600.v5.5;Name=Cre16.g659600.t1.1;pacid=30777240;longest=1
chromosome_16	phytozomev13	five_prime_UTR	2333479	2333552	.	+	.	ID=Cre16.g659600.t1.1.v5.5.five_prime_UTR.1;Parent=Cre16.g659600.t1.1.v5.5;pacid=30777240
chromosome_16	phytozomev13	exon	2333479	2333672	.	+	.	ID=Cre16.g659600.t1.1.v5.5.exon.1;Parent=Cre16.g659600.t1.1.v5.5;pacid=30777240
chromosome_16	phytozomev13	CDS	2333553	2333672	.	+	0	ID=Cre16.g659600.t1.1.v5.5.CDS.1;Parent=Cre16.g659600.t1.1.v5.5;pacid=30777240
chromosome_16	phytozomev13	exon	2333779	2333945	.	+	.	ID=Cre16.g659600.t1.1.v5.5.exon.2;Parent=Cre16.g659600.t1.1.v5.5;pacid=30777240
chromosome_16	phytozomev13	CDS	2333779	2333945	.	+	0	ID=Cre16.g659600.t1.1.v5.5.CDS.2;Parent=Cre16.g659600.t1.1.v5.5;pacid=30777240
chromosome_16	phytozomev13	exon	2334387	2334570	.	+	.	ID=Cre16.g659600.t1.1.v5.5.exon.3;Parent=Cre16.g659600.t1.1.v5.5;pacid=30777240
chromosome_16	phytozomev13	CDS	2334387	2334570	.	+	1	ID=Cre16.g659600.t1.1.v5.5.CDS.3;Parent=Cre16.g659600.t1.1.v5.5;pacid=30777240
chromosome_16	phytozomev13	exon	2334859	2335026	.	+	.	ID=Cre16.g659600.t1.1.v5.5.exon.4;Parent=Cre16.g659600.t1.1.v5.5;pacid=30777240
chromosome_16	phytozomev13	CDS	2334859	2335026	.	+	0	ID=Cre16.g659600.t1.1.v5.5.CDS.4;Parent=Cre16.g659600.t1.1.v5.5;pacid=30777240
chromosome_16	phytozomev13	exon	2335517	2335649	.	+	.	ID=Cre16.g659600.t1.1.v5.5.exon.5;Parent=Cre16.g659600.t1.1.v5.5;pacid=30777240
chromosome_16	phytozomev13	CDS	2335517	2335649	.	+	0	ID=Cre16.g659600.t1.1.v5.5.CDS.5;Parent=Cre16.g659600.t1.1.v5.5;pacid=30777240
chromosome_16	phytozomev13	exon	2335976	2336052	.	+	.	ID=Cre16.g659600.t1.1.v5.5.exon.6;Parent=Cre16.g659600.t1.1.v5.5;pacid=30777240
chromosome_16	phytozomev13	CDS	2335976	2336052	.	+	2	ID=Cre16.g659600.t1.1.v5.5.CDS.6;Parent=Cre16.g659600.t1.1.v5.5;pacid=30777240
chromosome_16	phytozomev13	exon	2336300	2336416	.	+	.	ID=Cre16.g659600.t1.1.v5.5.exon.7;Parent=Cre16.g659600.t1.1.v5.5;pacid=30777240
chromosome_16	phytozomev13	CDS	2336300	2336416	.	+	0	ID=Cre16.g659600.t1.1.v5.5.CDS.7;Parent=Cre16.g659600.t1.1.v5.5;pacid=30777240
chromosome_16	phytozomev13	exon	2337301	2337444	.	+	.	ID=Cre16.g659600.t1.1.v5.5.exon.8;Parent=Cre16.g659600.t1.1.v5.5;pacid=30777240
chromosome_16	phytozomev13	CDS	2337301	2337444	.	+	0	ID=Cre16.g659600.t1.1.v5.5.CDS.8;Parent=Cre16.g659600.t1.1.v5.5;pacid=30777240
chromosome_16	phytozomev13	exon	2337833	2337982	.	+	.	ID=Cre16.g659600.t1.1.v5.5.exon.9;Parent=Cre16.g659600.t1.1.v5.5;pacid=30777240
chromosome_16	phytozomev13	CDS	2337833	2337982	.	+	0	ID=Cre16.g659600.t1.1.v5.5.CDS.9;Parent=Cre16.g659600.t1.1.v5.5;pacid=30777240
chromosome_16	phytozomev13	exon	2338236	2338268	.	+	.	ID=Cre16.g659600.t1.1.v5.5.exon.10;Parent=Cre16.g659600.t1.1.v5.5;pacid=30777240
chromosome_16	phytozomev13	CDS	2338236	2338268	.	+	0	ID=Cre16.g659600.t1.1.v5.5.CDS.10;Parent=Cre16.g659600.t1.1.v5.5;pacid=30777240
chromosome_16	phytozomev13	exon	2338602	2338692	.	+	.	ID=Cre16.g659600.t1.1.v5.5.exon.11;Parent=Cre16.g659600.t1.1.v5.5;pacid=30777240
chromosome_16	phytozomev13	CDS	2338602	2338692	.	+	0	ID=Cre16.g659600.t1.1.v5.5.CDS.11;Parent=Cre16.g659600.t1.1.v5.5;pacid=30777240
chromosome_16	phytozomev13	exon	2338936	2339048	.	+	.	ID=Cre16.g659600.t1.1.v5.5.exon.12;Parent=Cre16.g659600.t1.1.v5.5;pacid=30777240
chromosome_16	phytozomev13	CDS	2338936	2339048	.	+	2	ID=Cre16.g659600.t1.1.v5.5.CDS.12;Parent=Cre16.g659600.t1.1.v5.5;pacid=30777240
chromosome_16	phytozomev13	exon	2339350	2339642	.	+	.	ID=Cre16.g659600.t1.1.v5.5.exon.13;Parent=Cre16.g659600.t1.1.v5.5;pacid=30777240
chromosome_16	phytozomev13	CDS	2339350	2339642	.	+	0	ID=Cre16.g659600.t1.1.v5.5.CDS.13;Parent=Cre16.g659600.t1.1.v5.5;pacid=30777240
chromosome_16	phytozomev13	exon	2340143	2340200	.	+	.	ID=Cre16.g659600.t1.1.v5.5.exon.14;Parent=Cre16.g659600.t1.1.v5.5;pacid=30777240
chromosome_16	phytozomev13	CDS	2340143	2340200	.	+	1	ID=Cre16.g659600.t1.1.v5.5.CDS.14;Parent=Cre16.g659600.t1.1.v5.5;pacid=30777240
chromosome_16	phytozomev13	exon	2340899	2341350	.	+	.	ID=Cre16.g659600.t1.1.v5.5.exon.15;Parent=Cre16.g659600.t1.1.v5.5;pacid=30777240
chromosome_16	phytozomev13	CDS	2340899	2341350	.	+	0	ID=Cre16.g659600.t1.1.v5.5.CDS.15;Parent=Cre16.g659600.t1.1.v5.5;pacid=30777240
chromosome_16	phytozomev13	exon	2341773	2341974	.	+	.	ID=Cre16.g659600.t1.1.v5.5.exon.16;Parent=Cre16.g659600.t1.1.v5.5;pacid=30777240
chromosome_16	phytozomev13	CDS	2341773	2341974	.	+	1	ID=Cre16.g659600.t1.1.v5.5.CDS.16;Parent=Cre16.g659600.t1.1.v5.5;pacid=30777240
chromosome_16	phytozomev13	CDS	2342130	2342822	.	+	0	ID=Cre16.g659600.t1.1.v5.5.CDS.17;Parent=Cre16.g659600.t1.1.v5.5;pacid=30777240
chromosome_16	phytozomev13	exon	2342130	2342995	.	+	.	ID=Cre16.g659600.t1.1.v5.5.exon.17;Parent=Cre16.g659600.t1.1.v5.5;pacid=30777240
chromosome_16	phytozomev13	three_prime_UTR	2342823	2342995	.	+	.	ID=Cre16.g659600.t1.1.v5.5.three_prime_UTR.1;Parent=Cre16.g659600.t1.1.v5.5;pacid=30777240
###
chromosome_16	phytozomev13	gene	2343303	2349088	.	-	.	ID=Cre16.g659650.v5.5;Name=Cre16.g659650
chromosome_16	phytozomev13	mRNA	2343303	2349088	.	-	.	ID=Cre16.g659650.t1.1.v5.5;Parent=Cre16.g659650.v5.5;Name=Cre16.g659650.t1.1;pacid=30777363;longest=1
chromosome_16	phytozomev13	three_prime_UTR	2343303	2343708	.	-	.	ID=Cre16.g659650.t1.1.v5.5.three_prime_UTR.1;Parent=Cre16.g659650.t1.1.v5.5;pacid=30777363
chromosome_16	phytozomev13	exon	2343303	2344014	.	-	.	ID=Cre16.g659650.t1.1.v5.5.exon.8;Parent=Cre16.g659650.t1.1.v5.5;pacid=30777363
chromosome_16	phytozomev13	CDS	2343709	2344014	.	-	0	ID=Cre16.g659650.t1.1.v5.5.CDS.8;Parent=Cre16.g659650.t1.1.v5.5;pacid=30777363
chromosome_16	phytozomev13	exon	2344361	2344489	.	-	.	ID=Cre16.g659650.t1.1.v5.5.exon.7;Parent=Cre16.g659650.t1.1.v5.5;pacid=30777363
chromosome_16	phytozomev13	CDS	2344361	2344489	.	-	0	ID=Cre16.g659650.t1.1.v5.5.CDS.7;Parent=Cre16.g659650.t1.1.v5.5;pacid=30777363
chromosome_16	phytozomev13	exon	2344845	2345457	.	-	.	ID=Cre16.g659650.t1.1.v5.5.exon.6;Parent=Cre16.g659650.t1.1.v5.5;pacid=30777363
chromosome_16	phytozomev13	CDS	2344845	2345457	.	-	1	ID=Cre16.g659650.t1.1.v5.5.CDS.6;Parent=Cre16.g659650.t1.1.v5.5;pacid=30777363
chromosome_16	phytozomev13	exon	2345687	2346102	.	-	.	ID=Cre16.g659650.t1.1.v5.5.exon.5;Parent=Cre16.g659650.t1.1.v5.5;pacid=30777363
chromosome_16	phytozomev13	CDS	2345687	2346102	.	-	0	ID=Cre16.g659650.t1.1.v5.5.CDS.5;Parent=Cre16.g659650.t1.1.v5.5;pacid=30777363
chromosome_16	phytozomev13	exon	2346541	2346601	.	-	.	ID=Cre16.g659650.t1.1.v5.5.exon.4;Parent=Cre16.g659650.t1.1.v5.5;pacid=30777363
chromosome_16	phytozomev13	CDS	2346541	2346601	.	-	1	ID=Cre16.g659650.t1.1.v5.5.CDS.4;Parent=Cre16.g659650.t1.1.v5.5;pacid=30777363
chromosome_16	phytozomev13	exon	2346970	2347238	.	-	.	ID=Cre16.g659650.t1.1.v5.5.exon.3;Parent=Cre16.g659650.t1.1.v5.5;pacid=30777363
chromosome_16	phytozomev13	CDS	2346970	2347238	.	-	0	ID=Cre16.g659650.t1.1.v5.5.CDS.3;Parent=Cre16.g659650.t1.1.v5.5;pacid=30777363
chromosome_16	phytozomev13	exon	2347503	2347605	.	-	.	ID=Cre16.g659650.t1.1.v5.5.exon.2;Parent=Cre16.g659650.t1.1.v5.5;pacid=30777363
chromosome_16	phytozomev13	CDS	2347503	2347605	.	-	1	ID=Cre16.g659650.t1.1.v5.5.CDS.2;Parent=Cre16.g659650.t1.1.v5.5;pacid=30777363
chromosome_16	phytozomev13	CDS	2347991	2348886	.	-	0	ID=Cre16.g659650.t1.1.v5.5.CDS.1;Parent=Cre16.g659650.t1.1.v5.5;pacid=30777363
chromosome_16	phytozomev13	exon	2347991	2349088	.	-	.	ID=Cre16.g659650.t1.1.v5.5.exon.1;Parent=Cre16.g659650.t1.1.v5.5;pacid=30777363
chromosome_16	phytozomev13	five_prime_UTR	2348887	2349088	.	-	.	ID=Cre16.g659650.t1.1.v5.5.five_prime_UTR.1;Parent=Cre16.g659650.t1.1.v5.5;pacid=30777363
###
chromosome_16	phytozomev13	gene	2349233	2350838	.	-	.	ID=Cre16.g659667.v5.5;Name=Cre16.g659667
chromosome_16	phytozomev13	mRNA	2349233	2350838	.	-	.	ID=Cre16.g659667.t1.1.v5.5;Parent=Cre16.g659667.v5.5;Name=Cre16.g659667.t1.1;pacid=30778012;longest=1
chromosome_16	phytozomev13	exon	2349233	2349996	.	-	.	ID=Cre16.g659667.t1.1.v5.5.exon.2;Parent=Cre16.g659667.t1.1.v5.5;pacid=30778012
chromosome_16	phytozomev13	three_prime_UTR	2349233	2349996	.	-	.	ID=Cre16.g659667.t1.1.v5.5.three_prime_UTR.2;Parent=Cre16.g659667.t1.1.v5.5;pacid=30778012
chromosome_16	phytozomev13	three_prime_UTR	2350126	2350158	.	-	.	ID=Cre16.g659667.t1.1.v5.5.three_prime_UTR.1;Parent=Cre16.g659667.t1.1.v5.5;pacid=30778012
chromosome_16	phytozomev13	exon	2350126	2350838	.	-	.	ID=Cre16.g659667.t1.1.v5.5.exon.1;Parent=Cre16.g659667.t1.1.v5.5;pacid=30778012
chromosome_16	phytozomev13	CDS	2350159	2350479	.	-	0	ID=Cre16.g659667.t1.1.v5.5.CDS.1;Parent=Cre16.g659667.t1.1.v5.5;pacid=30778012
chromosome_16	phytozomev13	five_prime_UTR	2350480	2350838	.	-	.	ID=Cre16.g659667.t1.1.v5.5.five_prime_UTR.1;Parent=Cre16.g659667.t1.1.v5.5;pacid=30778012
chromosome_16	phytozomev13	mRNA	2349233	2350838	.	-	.	ID=Cre16.g659667.t2.1.v5.5;Parent=Cre16.g659667.v5.5;Name=Cre16.g659667.t2.1;pacid=30778013;longest=0
chromosome_16	phytozomev13	three_prime_UTR	2349233	2349975	.	-	.	ID=Cre16.g659667.t2.1.v5.5.three_prime_UTR.1;Parent=Cre16.g659667.t2.1.v5.5;pacid=30778013
chromosome_16	phytozomev13	exon	2349233	2349996	.	-	.	ID=Cre16.g659667.t2.1.v5.5.exon.2;Parent=Cre16.g659667.t2.1.v5.5;pacid=30778013
chromosome_16	phytozomev13	CDS	2349976	2349996	.	-	0	ID=Cre16.g659667.t2.1.v5.5.CDS.2;Parent=Cre16.g659667.t2.1.v5.5;pacid=30778013
chromosome_16	phytozomev13	CDS	2350222	2350479	.	-	0	ID=Cre16.g659667.t2.1.v5.5.CDS.1;Parent=Cre16.g659667.t2.1.v5.5;pacid=30778013
chromosome_16	phytozomev13	exon	2350222	2350838	.	-	.	ID=Cre16.g659667.t2.1.v5.5.exon.1;Parent=Cre16.g659667.t2.1.v5.5;pacid=30778013
chromosome_16	phytozomev13	five_prime_UTR	2350480	2350838	.	-	.	ID=Cre16.g659667.t2.1.v5.5.five_prime_UTR.1;Parent=Cre16.g659667.t2.1.v5.5;pacid=30778013
###
chromosome_16	phytozomev13	gene	2350939	2352908	.	+	.	ID=Cre16.g659700.v5.5;Name=Cre16.g659700
chromosome_16	phytozomev13	mRNA	2350939	2352908	.	+	.	ID=Cre16.g659700.t1.2.v5.5;Parent=Cre16.g659700.v5.5;Name=Cre16.g659700.t1.2;pacid=30777562;longest=1
chromosome_16	phytozomev13	exon	2350939	2351012	.	+	.	ID=Cre16.g659700.t1.2.v5.5.exon.1;Parent=Cre16.g659700.t1.2.v5.5;pacid=30777562
chromosome_16	phytozomev13	five_prime_UTR	2350939	2351012	.	+	.	ID=Cre16.g659700.t1.2.v5.5.five_prime_UTR.1;Parent=Cre16.g659700.t1.2.v5.5;pacid=30777562
chromosome_16	phytozomev13	five_prime_UTR	2351517	2351525	.	+	.	ID=Cre16.g659700.t1.2.v5.5.five_prime_UTR.2;Parent=Cre16.g659700.t1.2.v5.5;pacid=30777562
chromosome_16	phytozomev13	exon	2351517	2351592	.	+	.	ID=Cre16.g659700.t1.2.v5.5.exon.2;Parent=Cre16.g659700.t1.2.v5.5;pacid=30777562
chromosome_16	phytozomev13	CDS	2351526	2351592	.	+	0	ID=Cre16.g659700.t1.2.v5.5.CDS.1;Parent=Cre16.g659700.t1.2.v5.5;pacid=30777562
chromosome_16	phytozomev13	exon	2351761	2351835	.	+	.	ID=Cre16.g659700.t1.2.v5.5.exon.3;Parent=Cre16.g659700.t1.2.v5.5;pacid=30777562
chromosome_16	phytozomev13	CDS	2351761	2351835	.	+	2	ID=Cre16.g659700.t1.2.v5.5.CDS.2;Parent=Cre16.g659700.t1.2.v5.5;pacid=30777562
chromosome_16	phytozomev13	exon	2352019	2352094	.	+	.	ID=Cre16.g659700.t1.2.v5.5.exon.4;Parent=Cre16.g659700.t1.2.v5.5;pacid=30777562
chromosome_16	phytozomev13	CDS	2352019	2352094	.	+	2	ID=Cre16.g659700.t1.2.v5.5.CDS.3;Parent=Cre16.g659700.t1.2.v5.5;pacid=30777562
chromosome_16	phytozomev13	CDS	2352260	2352350	.	+	1	ID=Cre16.g659700.t1.2.v5.5.CDS.4;Parent=Cre16.g659700.t1.2.v5.5;pacid=30777562
chromosome_16	phytozomev13	exon	2352260	2352908	.	+	.	ID=Cre16.g659700.t1.2.v5.5.exon.5;Parent=Cre16.g659700.t1.2.v5.5;pacid=30777562
chromosome_16	phytozomev13	three_prime_UTR	2352351	2352908	.	+	.	ID=Cre16.g659700.t1.2.v5.5.three_prime_UTR.1;Parent=Cre16.g659700.t1.2.v5.5;pacid=30777562
###
chromosome_16	phytozomev13	gene	2352943	2356728	.	-	.	ID=Cre16.g659750.v5.5;Name=Cre16.g659750
chromosome_16	phytozomev13	mRNA	2352943	2356728	.	-	.	ID=Cre16.g659750.t1.1.v5.5;Parent=Cre16.g659750.v5.5;Name=Cre16.g659750.t1.1;pacid=30778192;longest=1;geneName=CEP15
chromosome_16	phytozomev13	three_prime_UTR	2352943	2353179	.	-	.	ID=Cre16.g659750.t1.1.v5.5.three_prime_UTR.1;Parent=Cre16.g659750.t1.1.v5.5;pacid=30778192
chromosome_16	phytozomev13	exon	2352943	2353228	.	-	.	ID=Cre16.g659750.t1.1.v5.5.exon.11;Parent=Cre16.g659750.t1.1.v5.5;pacid=30778192
chromosome_16	phytozomev13	CDS	2353180	2353228	.	-	1	ID=Cre16.g659750.t1.1.v5.5.CDS.11;Parent=Cre16.g659750.t1.1.v5.5;pacid=30778192
chromosome_16	phytozomev13	exon	2353386	2353598	.	-	.	ID=Cre16.g659750.t1.1.v5.5.exon.10;Parent=Cre16.g659750.t1.1.v5.5;pacid=30778192
chromosome_16	phytozomev13	CDS	2353386	2353598	.	-	1	ID=Cre16.g659750.t1.1.v5.5.CDS.10;Parent=Cre16.g659750.t1.1.v5.5;pacid=30778192
chromosome_16	phytozomev13	exon	2353784	2353958	.	-	.	ID=Cre16.g659750.t1.1.v5.5.exon.9;Parent=Cre16.g659750.t1.1.v5.5;pacid=30778192
chromosome_16	phytozomev13	CDS	2353784	2353958	.	-	2	ID=Cre16.g659750.t1.1.v5.5.CDS.9;Parent=Cre16.g659750.t1.1.v5.5;pacid=30778192
chromosome_16	phytozomev13	exon	2354209	2354296	.	-	.	ID=Cre16.g659750.t1.1.v5.5.exon.8;Parent=Cre16.g659750.t1.1.v5.5;pacid=30778192
chromosome_16	phytozomev13	CDS	2354209	2354296	.	-	0	ID=Cre16.g659750.t1.1.v5.5.CDS.8;Parent=Cre16.g659750.t1.1.v5.5;pacid=30778192
chromosome_16	phytozomev13	exon	2354590	2354685	.	-	.	ID=Cre16.g659750.t1.1.v5.5.exon.7;Parent=Cre16.g659750.t1.1.v5.5;pacid=30778192
chromosome_16	phytozomev13	CDS	2354590	2354685	.	-	0	ID=Cre16.g659750.t1.1.v5.5.CDS.7;Parent=Cre16.g659750.t1.1.v5.5;pacid=30778192
chromosome_16	phytozomev13	exon	2354903	2354952	.	-	.	ID=Cre16.g659750.t1.1.v5.5.exon.6;Parent=Cre16.g659750.t1.1.v5.5;pacid=30778192
chromosome_16	phytozomev13	CDS	2354903	2354952	.	-	2	ID=Cre16.g659750.t1.1.v5.5.CDS.6;Parent=Cre16.g659750.t1.1.v5.5;pacid=30778192
chromosome_16	phytozomev13	exon	2355119	2355233	.	-	.	ID=Cre16.g659750.t1.1.v5.5.exon.5;Parent=Cre16.g659750.t1.1.v5.5;pacid=30778192
chromosome_16	phytozomev13	CDS	2355119	2355233	.	-	0	ID=Cre16.g659750.t1.1.v5.5.CDS.5;Parent=Cre16.g659750.t1.1.v5.5;pacid=30778192
chromosome_16	phytozomev13	exon	2355642	2355705	.	-	.	ID=Cre16.g659750.t1.1.v5.5.exon.4;Parent=Cre16.g659750.t1.1.v5.5;pacid=30778192
chromosome_16	phytozomev13	CDS	2355642	2355705	.	-	1	ID=Cre16.g659750.t1.1.v5.5.CDS.4;Parent=Cre16.g659750.t1.1.v5.5;pacid=30778192
chromosome_16	phytozomev13	exon	2355815	2355907	.	-	.	ID=Cre16.g659750.t1.1.v5.5.exon.3;Parent=Cre16.g659750.t1.1.v5.5;pacid=30778192
chromosome_16	phytozomev13	CDS	2355815	2355907	.	-	1	ID=Cre16.g659750.t1.1.v5.5.CDS.3;Parent=Cre16.g659750.t1.1.v5.5;pacid=30778192
chromosome_16	phytozomev13	exon	2356154	2356213	.	-	.	ID=Cre16.g659750.t1.1.v5.5.exon.2;Parent=Cre16.g659750.t1.1.v5.5;pacid=30778192
chromosome_16	phytozomev13	CDS	2356154	2356213	.	-	1	ID=Cre16.g659750.t1.1.v5.5.CDS.2;Parent=Cre16.g659750.t1.1.v5.5;pacid=30778192
chromosome_16	phytozomev13	CDS	2356314	2356465	.	-	0	ID=Cre16.g659750.t1.1.v5.5.CDS.1;Parent=Cre16.g659750.t1.1.v5.5;pacid=30778192
chromosome_16	phytozomev13	exon	2356314	2356728	.	-	.	ID=Cre16.g659750.t1.1.v5.5.exon.1;Parent=Cre16.g659750.t1.1.v5.5;pacid=30778192
chromosome_16	phytozomev13	five_prime_UTR	2356466	2356728	.	-	.	ID=Cre16.g659750.t1.1.v5.5.five_prime_UTR.1;Parent=Cre16.g659750.t1.1.v5.5;pacid=30778192
###
chromosome_16	phytozomev13	gene	2356869	2363590	.	+	.	ID=Cre16.g659800.v5.5;Name=Cre16.g659800
chromosome_16	phytozomev13	mRNA	2356869	2363590	.	+	.	ID=Cre16.g659800.t1.2.v5.5;Parent=Cre16.g659800.v5.5;Name=Cre16.g659800.t1.2;pacid=30778195;longest=1
chromosome_16	phytozomev13	five_prime_UTR	2356869	2356916	.	+	.	ID=Cre16.g659800.t1.2.v5.5.five_prime_UTR.1;Parent=Cre16.g659800.t1.2.v5.5;pacid=30778195
chromosome_16	phytozomev13	exon	2356869	2356983	.	+	.	ID=Cre16.g659800.t1.2.v5.5.exon.1;Parent=Cre16.g659800.t1.2.v5.5;pacid=30778195
chromosome_16	phytozomev13	CDS	2356917	2356983	.	+	0	ID=Cre16.g659800.t1.2.v5.5.CDS.1;Parent=Cre16.g659800.t1.2.v5.5;pacid=30778195
chromosome_16	phytozomev13	exon	2357201	2357235	.	+	.	ID=Cre16.g659800.t1.2.v5.5.exon.2;Parent=Cre16.g659800.t1.2.v5.5;pacid=30778195
chromosome_16	phytozomev13	CDS	2357201	2357235	.	+	2	ID=Cre16.g659800.t1.2.v5.5.CDS.2;Parent=Cre16.g659800.t1.2.v5.5;pacid=30778195
chromosome_16	phytozomev13	exon	2357408	2357783	.	+	.	ID=Cre16.g659800.t1.2.v5.5.exon.3;Parent=Cre16.g659800.t1.2.v5.5;pacid=30778195
chromosome_16	phytozomev13	CDS	2357408	2357783	.	+	0	ID=Cre16.g659800.t1.2.v5.5.CDS.3;Parent=Cre16.g659800.t1.2.v5.5;pacid=30778195
chromosome_16	phytozomev13	exon	2357984	2358105	.	+	.	ID=Cre16.g659800.t1.2.v5.5.exon.4;Parent=Cre16.g659800.t1.2.v5.5;pacid=30778195
chromosome_16	phytozomev13	CDS	2357984	2358105	.	+	2	ID=Cre16.g659800.t1.2.v5.5.CDS.4;Parent=Cre16.g659800.t1.2.v5.5;pacid=30778195
chromosome_16	phytozomev13	exon	2358320	2358406	.	+	.	ID=Cre16.g659800.t1.2.v5.5.exon.5;Parent=Cre16.g659800.t1.2.v5.5;pacid=30778195
chromosome_16	phytozomev13	CDS	2358320	2358406	.	+	0	ID=Cre16.g659800.t1.2.v5.5.CDS.5;Parent=Cre16.g659800.t1.2.v5.5;pacid=30778195
chromosome_16	phytozomev13	exon	2358685	2358803	.	+	.	ID=Cre16.g659800.t1.2.v5.5.exon.6;Parent=Cre16.g659800.t1.2.v5.5;pacid=30778195
chromosome_16	phytozomev13	CDS	2358685	2358803	.	+	0	ID=Cre16.g659800.t1.2.v5.5.CDS.6;Parent=Cre16.g659800.t1.2.v5.5;pacid=30778195
chromosome_16	phytozomev13	exon	2359143	2359213	.	+	.	ID=Cre16.g659800.t1.2.v5.5.exon.7;Parent=Cre16.g659800.t1.2.v5.5;pacid=30778195
chromosome_16	phytozomev13	CDS	2359143	2359213	.	+	1	ID=Cre16.g659800.t1.2.v5.5.CDS.7;Parent=Cre16.g659800.t1.2.v5.5;pacid=30778195
chromosome_16	phytozomev13	exon	2360291	2360427	.	+	.	ID=Cre16.g659800.t1.2.v5.5.exon.8;Parent=Cre16.g659800.t1.2.v5.5;pacid=30778195
chromosome_16	phytozomev13	CDS	2360291	2360427	.	+	2	ID=Cre16.g659800.t1.2.v5.5.CDS.8;Parent=Cre16.g659800.t1.2.v5.5;pacid=30778195
chromosome_16	phytozomev13	exon	2360661	2360762	.	+	.	ID=Cre16.g659800.t1.2.v5.5.exon.9;Parent=Cre16.g659800.t1.2.v5.5;pacid=30778195
chromosome_16	phytozomev13	CDS	2360661	2360762	.	+	0	ID=Cre16.g659800.t1.2.v5.5.CDS.9;Parent=Cre16.g659800.t1.2.v5.5;pacid=30778195
chromosome_16	phytozomev13	exon	2360998	2361052	.	+	.	ID=Cre16.g659800.t1.2.v5.5.exon.10;Parent=Cre16.g659800.t1.2.v5.5;pacid=30778195
chromosome_16	phytozomev13	CDS	2360998	2361052	.	+	0	ID=Cre16.g659800.t1.2.v5.5.CDS.10;Parent=Cre16.g659800.t1.2.v5.5;pacid=30778195
chromosome_16	phytozomev13	exon	2361292	2361334	.	+	.	ID=Cre16.g659800.t1.2.v5.5.exon.11;Parent=Cre16.g659800.t1.2.v5.5;pacid=30778195
chromosome_16	phytozomev13	CDS	2361292	2361334	.	+	2	ID=Cre16.g659800.t1.2.v5.5.CDS.11;Parent=Cre16.g659800.t1.2.v5.5;pacid=30778195
chromosome_16	phytozomev13	CDS	2362432	2362543	.	+	1	ID=Cre16.g659800.t1.2.v5.5.CDS.12;Parent=Cre16.g659800.t1.2.v5.5;pacid=30778195
chromosome_16	phytozomev13	exon	2362432	2363590	.	+	.	ID=Cre16.g659800.t1.2.v5.5.exon.12;Parent=Cre16.g659800.t1.2.v5.5;pacid=30778195
chromosome_16	phytozomev13	three_prime_UTR	2362544	2363590	.	+	.	ID=Cre16.g659800.t1.2.v5.5.three_prime_UTR.1;Parent=Cre16.g659800.t1.2.v5.5;pacid=30778195
###
chromosome_16	phytozomev13	gene	2363709	2367364	.	+	.	ID=Cre16.g659850.v5.5;Name=Cre16.g659850
chromosome_16	phytozomev13	mRNA	2363709	2367364	.	+	.	ID=Cre16.g659850.t1.2.v5.5;Parent=Cre16.g659850.v5.5;Name=Cre16.g659850.t1.2;pacid=30777680;longest=1;geneName=CGL37
chromosome_16	phytozomev13	five_prime_UTR	2363709	2363989	.	+	.	ID=Cre16.g659850.t1.2.v5.5.five_prime_UTR.1;Parent=Cre16.g659850.t1.2.v5.5;pacid=30777680
chromosome_16	phytozomev13	exon	2363709	2364019	.	+	.	ID=Cre16.g659850.t1.2.v5.5.exon.1;Parent=Cre16.g659850.t1.2.v5.5;pacid=30777680
chromosome_16	phytozomev13	CDS	2363990	2364019	.	+	0	ID=Cre16.g659850.t1.2.v5.5.CDS.1;Parent=Cre16.g659850.t1.2.v5.5;pacid=30777680
chromosome_16	phytozomev13	exon	2364190	2364273	.	+	.	ID=Cre16.g659850.t1.2.v5.5.exon.2;Parent=Cre16.g659850.t1.2.v5.5;pacid=30777680
chromosome_16	phytozomev13	CDS	2364190	2364273	.	+	0	ID=Cre16.g659850.t1.2.v5.5.CDS.2;Parent=Cre16.g659850.t1.2.v5.5;pacid=30777680
chromosome_16	phytozomev13	exon	2364621	2364732	.	+	.	ID=Cre16.g659850.t1.2.v5.5.exon.3;Parent=Cre16.g659850.t1.2.v5.5;pacid=30777680
chromosome_16	phytozomev13	CDS	2364621	2364732	.	+	0	ID=Cre16.g659850.t1.2.v5.5.CDS.3;Parent=Cre16.g659850.t1.2.v5.5;pacid=30777680
chromosome_16	phytozomev13	exon	2365045	2365176	.	+	.	ID=Cre16.g659850.t1.2.v5.5.exon.4;Parent=Cre16.g659850.t1.2.v5.5;pacid=30777680
chromosome_16	phytozomev13	CDS	2365045	2365176	.	+	2	ID=Cre16.g659850.t1.2.v5.5.CDS.4;Parent=Cre16.g659850.t1.2.v5.5;pacid=30777680
chromosome_16	phytozomev13	exon	2365424	2365509	.	+	.	ID=Cre16.g659850.t1.2.v5.5.exon.5;Parent=Cre16.g659850.t1.2.v5.5;pacid=30777680
chromosome_16	phytozomev13	CDS	2365424	2365509	.	+	2	ID=Cre16.g659850.t1.2.v5.5.CDS.5;Parent=Cre16.g659850.t1.2.v5.5;pacid=30777680
chromosome_16	phytozomev13	exon	2366098	2366196	.	+	.	ID=Cre16.g659850.t1.2.v5.5.exon.6;Parent=Cre16.g659850.t1.2.v5.5;pacid=30777680
chromosome_16	phytozomev13	CDS	2366098	2366196	.	+	0	ID=Cre16.g659850.t1.2.v5.5.CDS.6;Parent=Cre16.g659850.t1.2.v5.5;pacid=30777680
chromosome_16	phytozomev13	CDS	2366719	2366916	.	+	0	ID=Cre16.g659850.t1.2.v5.5.CDS.7;Parent=Cre16.g659850.t1.2.v5.5;pacid=30777680
chromosome_16	phytozomev13	exon	2366719	2367364	.	+	.	ID=Cre16.g659850.t1.2.v5.5.exon.7;Parent=Cre16.g659850.t1.2.v5.5;pacid=30777680
chromosome_16	phytozomev13	three_prime_UTR	2366917	2367364	.	+	.	ID=Cre16.g659850.t1.2.v5.5.three_prime_UTR.1;Parent=Cre16.g659850.t1.2.v5.5;pacid=30777680
###
chromosome_16	phytozomev13	gene	2367729	2370792	.	-	.	ID=Cre16.g659900.v5.5;Name=Cre16.g659900
chromosome_16	phytozomev13	mRNA	2367729	2370792	.	-	.	ID=Cre16.g659900.t1.1.v5.5;Parent=Cre16.g659900.v5.5;Name=Cre16.g659900.t1.1;pacid=30777519;longest=1
chromosome_16	phytozomev13	three_prime_UTR	2367729	2368196	.	-	.	ID=Cre16.g659900.t1.1.v5.5.three_prime_UTR.1;Parent=Cre16.g659900.t1.1.v5.5;pacid=30777519
chromosome_16	phytozomev13	exon	2367729	2368290	.	-	.	ID=Cre16.g659900.t1.1.v5.5.exon.7;Parent=Cre16.g659900.t1.1.v5.5;pacid=30777519
chromosome_16	phytozomev13	CDS	2368197	2368290	.	-	1	ID=Cre16.g659900.t1.1.v5.5.CDS.7;Parent=Cre16.g659900.t1.1.v5.5;pacid=30777519
chromosome_16	phytozomev13	exon	2368506	2368564	.	-	.	ID=Cre16.g659900.t1.1.v5.5.exon.6;Parent=Cre16.g659900.t1.1.v5.5;pacid=30777519
chromosome_16	phytozomev13	CDS	2368506	2368564	.	-	0	ID=Cre16.g659900.t1.1.v5.5.CDS.6;Parent=Cre16.g659900.t1.1.v5.5;pacid=30777519
chromosome_16	phytozomev13	exon	2369001	2369150	.	-	.	ID=Cre16.g659900.t1.1.v5.5.exon.5;Parent=Cre16.g659900.t1.1.v5.5;pacid=30777519
chromosome_16	phytozomev13	CDS	2369001	2369150	.	-	0	ID=Cre16.g659900.t1.1.v5.5.CDS.5;Parent=Cre16.g659900.t1.1.v5.5;pacid=30777519
chromosome_16	phytozomev13	exon	2369647	2369709	.	-	.	ID=Cre16.g659900.t1.1.v5.5.exon.4;Parent=Cre16.g659900.t1.1.v5.5;pacid=30777519
chromosome_16	phytozomev13	CDS	2369647	2369709	.	-	0	ID=Cre16.g659900.t1.1.v5.5.CDS.4;Parent=Cre16.g659900.t1.1.v5.5;pacid=30777519
chromosome_16	phytozomev13	exon	2369942	2370039	.	-	.	ID=Cre16.g659900.t1.1.v5.5.exon.3;Parent=Cre16.g659900.t1.1.v5.5;pacid=30777519
chromosome_16	phytozomev13	CDS	2369942	2370039	.	-	2	ID=Cre16.g659900.t1.1.v5.5.CDS.3;Parent=Cre16.g659900.t1.1.v5.5;pacid=30777519
chromosome_16	phytozomev13	exon	2370264	2370357	.	-	.	ID=Cre16.g659900.t1.1.v5.5.exon.2;Parent=Cre16.g659900.t1.1.v5.5;pacid=30777519
chromosome_16	phytozomev13	CDS	2370264	2370357	.	-	0	ID=Cre16.g659900.t1.1.v5.5.CDS.2;Parent=Cre16.g659900.t1.1.v5.5;pacid=30777519
chromosome_16	phytozomev13	CDS	2370612	2370737	.	-	0	ID=Cre16.g659900.t1.1.v5.5.CDS.1;Parent=Cre16.g659900.t1.1.v5.5;pacid=30777519
chromosome_16	phytozomev13	exon	2370612	2370792	.	-	.	ID=Cre16.g659900.t1.1.v5.5.exon.1;Parent=Cre16.g659900.t1.1.v5.5;pacid=30777519
chromosome_16	phytozomev13	five_prime_UTR	2370738	2370792	.	-	.	ID=Cre16.g659900.t1.1.v5.5.five_prime_UTR.1;Parent=Cre16.g659900.t1.1.v5.5;pacid=30777519
###
chromosome_16	phytozomev13	gene	2370909	2375432	.	+	.	ID=Cre16.g659950.v5.5;Name=Cre16.g659950
chromosome_16	phytozomev13	mRNA	2370909	2375432	.	+	.	ID=Cre16.g659950.t1.1.v5.5;Parent=Cre16.g659950.v5.5;Name=Cre16.g659950.t1.1;pacid=30778100;longest=1;geneName=PRPS5
chromosome_16	phytozomev13	five_prime_UTR	2370909	2370988	.	+	.	ID=Cre16.g659950.t1.1.v5.5.five_prime_UTR.1;Parent=Cre16.g659950.t1.1.v5.5;pacid=30778100
chromosome_16	phytozomev13	exon	2370909	2372062	.	+	.	ID=Cre16.g659950.t1.1.v5.5.exon.1;Parent=Cre16.g659950.t1.1.v5.5;pacid=30778100
chromosome_16	phytozomev13	CDS	2370989	2372062	.	+	0	ID=Cre16.g659950.t1.1.v5.5.CDS.1;Parent=Cre16.g659950.t1.1.v5.5;pacid=30778100
chromosome_16	phytozomev13	exon	2372615	2372755	.	+	.	ID=Cre16.g659950.t1.1.v5.5.exon.2;Parent=Cre16.g659950.t1.1.v5.5;pacid=30778100
chromosome_16	phytozomev13	CDS	2372615	2372755	.	+	0	ID=Cre16.g659950.t1.1.v5.5.CDS.2;Parent=Cre16.g659950.t1.1.v5.5;pacid=30778100
chromosome_16	phytozomev13	exon	2373091	2373276	.	+	.	ID=Cre16.g659950.t1.1.v5.5.exon.3;Parent=Cre16.g659950.t1.1.v5.5;pacid=30778100
chromosome_16	phytozomev13	CDS	2373091	2373276	.	+	0	ID=Cre16.g659950.t1.1.v5.5.CDS.3;Parent=Cre16.g659950.t1.1.v5.5;pacid=30778100
chromosome_16	phytozomev13	exon	2373597	2373770	.	+	.	ID=Cre16.g659950.t1.1.v5.5.exon.4;Parent=Cre16.g659950.t1.1.v5.5;pacid=30778100
chromosome_16	phytozomev13	CDS	2373597	2373770	.	+	0	ID=Cre16.g659950.t1.1.v5.5.CDS.4;Parent=Cre16.g659950.t1.1.v5.5;pacid=30778100
chromosome_16	phytozomev13	exon	2373918	2374067	.	+	.	ID=Cre16.g659950.t1.1.v5.5.exon.5;Parent=Cre16.g659950.t1.1.v5.5;pacid=30778100
chromosome_16	phytozomev13	CDS	2373918	2374067	.	+	0	ID=Cre16.g659950.t1.1.v5.5.CDS.5;Parent=Cre16.g659950.t1.1.v5.5;pacid=30778100
chromosome_16	phytozomev13	CDS	2374264	2374560	.	+	0	ID=Cre16.g659950.t1.1.v5.5.CDS.6;Parent=Cre16.g659950.t1.1.v5.5;pacid=30778100
chromosome_16	phytozomev13	exon	2374264	2375432	.	+	.	ID=Cre16.g659950.t1.1.v5.5.exon.6;Parent=Cre16.g659950.t1.1.v5.5;pacid=30778100
chromosome_16	phytozomev13	three_prime_UTR	2374561	2375432	.	+	.	ID=Cre16.g659950.t1.1.v5.5.three_prime_UTR.1;Parent=Cre16.g659950.t1.1.v5.5;pacid=30778100
###
chromosome_16	phytozomev13	gene	2375757	2378718	.	-	.	ID=Cre16.g660000.v5.5;Name=Cre16.g660000
chromosome_16	phytozomev13	mRNA	2375757	2378718	.	-	.	ID=Cre16.g660000.t1.2.v5.5;Parent=Cre16.g660000.v5.5;Name=Cre16.g660000.t1.2;pacid=30777006;longest=1;geneName=CPLD63
chromosome_16	phytozomev13	three_prime_UTR	2375757	2376605	.	-	.	ID=Cre16.g660000.t1.2.v5.5.three_prime_UTR.1;Parent=Cre16.g660000.t1.2.v5.5;pacid=30777006
chromosome_16	phytozomev13	exon	2375757	2376813	.	-	.	ID=Cre16.g660000.t1.2.v5.5.exon.5;Parent=Cre16.g660000.t1.2.v5.5;pacid=30777006
chromosome_16	phytozomev13	CDS	2376606	2376813	.	-	1	ID=Cre16.g660000.t1.2.v5.5.CDS.5;Parent=Cre16.g660000.t1.2.v5.5;pacid=30777006
chromosome_16	phytozomev13	exon	2377269	2377438	.	-	.	ID=Cre16.g660000.t1.2.v5.5.exon.4;Parent=Cre16.g660000.t1.2.v5.5;pacid=30777006
chromosome_16	phytozomev13	CDS	2377269	2377438	.	-	0	ID=Cre16.g660000.t1.2.v5.5.CDS.4;Parent=Cre16.g660000.t1.2.v5.5;pacid=30777006
chromosome_16	phytozomev13	exon	2377735	2378028	.	-	.	ID=Cre16.g660000.t1.2.v5.5.exon.3;Parent=Cre16.g660000.t1.2.v5.5;pacid=30777006
chromosome_16	phytozomev13	CDS	2377735	2378028	.	-	0	ID=Cre16.g660000.t1.2.v5.5.CDS.3;Parent=Cre16.g660000.t1.2.v5.5;pacid=30777006
chromosome_16	phytozomev13	exon	2378129	2378219	.	-	.	ID=Cre16.g660000.t1.2.v5.5.exon.2;Parent=Cre16.g660000.t1.2.v5.5;pacid=30777006
chromosome_16	phytozomev13	CDS	2378129	2378219	.	-	1	ID=Cre16.g660000.t1.2.v5.5.CDS.2;Parent=Cre16.g660000.t1.2.v5.5;pacid=30777006
chromosome_16	phytozomev13	CDS	2378315	2378553	.	-	0	ID=Cre16.g660000.t1.2.v5.5.CDS.1;Parent=Cre16.g660000.t1.2.v5.5;pacid=30777006
chromosome_16	phytozomev13	exon	2378315	2378718	.	-	.	ID=Cre16.g660000.t1.2.v5.5.exon.1;Parent=Cre16.g660000.t1.2.v5.5;pacid=30777006
chromosome_16	phytozomev13	five_prime_UTR	2378554	2378718	.	-	.	ID=Cre16.g660000.t1.2.v5.5.five_prime_UTR.1;Parent=Cre16.g660000.t1.2.v5.5;pacid=30777006
###
chromosome_16	phytozomev13	gene	2378829	2382100	.	+	.	ID=Cre16.g660024.v5.5;Name=Cre16.g660024
chromosome_16	phytozomev13	mRNA	2378829	2382100	.	+	.	ID=Cre16.g660024.t1.1.v5.5;Parent=Cre16.g660024.v5.5;Name=Cre16.g660024.t1.1;pacid=30777548;longest=1
chromosome_16	phytozomev13	exon	2378829	2378993	.	+	.	ID=Cre16.g660024.t1.1.v5.5.exon.1;Parent=Cre16.g660024.t1.1.v5.5;pacid=30777548
chromosome_16	phytozomev13	five_prime_UTR	2378829	2378993	.	+	.	ID=Cre16.g660024.t1.1.v5.5.five_prime_UTR.1;Parent=Cre16.g660024.t1.1.v5.5;pacid=30777548
chromosome_16	phytozomev13	five_prime_UTR	2379096	2379147	.	+	.	ID=Cre16.g660024.t1.1.v5.5.five_prime_UTR.2;Parent=Cre16.g660024.t1.1.v5.5;pacid=30777548
chromosome_16	phytozomev13	exon	2379096	2379261	.	+	.	ID=Cre16.g660024.t1.1.v5.5.exon.2;Parent=Cre16.g660024.t1.1.v5.5;pacid=30777548
chromosome_16	phytozomev13	CDS	2379148	2379261	.	+	0	ID=Cre16.g660024.t1.1.v5.5.CDS.1;Parent=Cre16.g660024.t1.1.v5.5;pacid=30777548
chromosome_16	phytozomev13	exon	2379585	2379662	.	+	.	ID=Cre16.g660024.t1.1.v5.5.exon.3;Parent=Cre16.g660024.t1.1.v5.5;pacid=30777548
chromosome_16	phytozomev13	CDS	2379585	2379662	.	+	0	ID=Cre16.g660024.t1.1.v5.5.CDS.2;Parent=Cre16.g660024.t1.1.v5.5;pacid=30777548
chromosome_16	phytozomev13	exon	2379913	2380650	.	+	.	ID=Cre16.g660024.t1.1.v5.5.exon.4;Parent=Cre16.g660024.t1.1.v5.5;pacid=30777548
chromosome_16	phytozomev13	CDS	2379913	2380650	.	+	0	ID=Cre16.g660024.t1.1.v5.5.CDS.3;Parent=Cre16.g660024.t1.1.v5.5;pacid=30777548
chromosome_16	phytozomev13	exon	2380965	2381108	.	+	.	ID=Cre16.g660024.t1.1.v5.5.exon.5;Parent=Cre16.g660024.t1.1.v5.5;pacid=30777548
chromosome_16	phytozomev13	CDS	2380965	2381108	.	+	0	ID=Cre16.g660024.t1.1.v5.5.CDS.4;Parent=Cre16.g660024.t1.1.v5.5;pacid=30777548
chromosome_16	phytozomev13	CDS	2381297	2381674	.	+	0	ID=Cre16.g660024.t1.1.v5.5.CDS.5;Parent=Cre16.g660024.t1.1.v5.5;pacid=30777548
chromosome_16	phytozomev13	exon	2381297	2382100	.	+	.	ID=Cre16.g660024.t1.1.v5.5.exon.6;Parent=Cre16.g660024.t1.1.v5.5;pacid=30777548
chromosome_16	phytozomev13	three_prime_UTR	2381675	2382100	.	+	.	ID=Cre16.g660024.t1.1.v5.5.three_prime_UTR.1;Parent=Cre16.g660024.t1.1.v5.5;pacid=30777548
###
chromosome_16	phytozomev13	gene	2382133	2386158	.	-	.	ID=Cre16.g660050.v5.5;Name=Cre16.g660050
chromosome_16	phytozomev13	mRNA	2382133	2386158	.	-	.	ID=Cre16.g660050.t1.1.v5.5;Parent=Cre16.g660050.v5.5;Name=Cre16.g660050.t1.1;pacid=30777912;longest=1
chromosome_16	phytozomev13	three_prime_UTR	2382133	2383279	.	-	.	ID=Cre16.g660050.t1.1.v5.5.three_prime_UTR.1;Parent=Cre16.g660050.t1.1.v5.5;pacid=30777912
chromosome_16	phytozomev13	exon	2382133	2383487	.	-	.	ID=Cre16.g660050.t1.1.v5.5.exon.7;Parent=Cre16.g660050.t1.1.v5.5;pacid=30777912
chromosome_16	phytozomev13	CDS	2383280	2383487	.	-	1	ID=Cre16.g660050.t1.1.v5.5.CDS.7;Parent=Cre16.g660050.t1.1.v5.5;pacid=30777912
chromosome_16	phytozomev13	exon	2383730	2383986	.	-	.	ID=Cre16.g660050.t1.1.v5.5.exon.6;Parent=Cre16.g660050.t1.1.v5.5;pacid=30777912
chromosome_16	phytozomev13	CDS	2383730	2383986	.	-	0	ID=Cre16.g660050.t1.1.v5.5.CDS.6;Parent=Cre16.g660050.t1.1.v5.5;pacid=30777912
chromosome_16	phytozomev13	exon	2384252	2384380	.	-	.	ID=Cre16.g660050.t1.1.v5.5.exon.5;Parent=Cre16.g660050.t1.1.v5.5;pacid=30777912
chromosome_16	phytozomev13	CDS	2384252	2384380	.	-	0	ID=Cre16.g660050.t1.1.v5.5.CDS.5;Parent=Cre16.g660050.t1.1.v5.5;pacid=30777912
chromosome_16	phytozomev13	exon	2384734	2384904	.	-	.	ID=Cre16.g660050.t1.1.v5.5.exon.4;Parent=Cre16.g660050.t1.1.v5.5;pacid=30777912
chromosome_16	phytozomev13	CDS	2384734	2384904	.	-	0	ID=Cre16.g660050.t1.1.v5.5.CDS.4;Parent=Cre16.g660050.t1.1.v5.5;pacid=30777912
chromosome_16	phytozomev13	exon	2385139	2385232	.	-	.	ID=Cre16.g660050.t1.1.v5.5.exon.3;Parent=Cre16.g660050.t1.1.v5.5;pacid=30777912
chromosome_16	phytozomev13	CDS	2385139	2385232	.	-	1	ID=Cre16.g660050.t1.1.v5.5.CDS.3;Parent=Cre16.g660050.t1.1.v5.5;pacid=30777912
chromosome_16	phytozomev13	exon	2385470	2385644	.	-	.	ID=Cre16.g660050.t1.1.v5.5.exon.2;Parent=Cre16.g660050.t1.1.v5.5;pacid=30777912
chromosome_16	phytozomev13	CDS	2385470	2385644	.	-	2	ID=Cre16.g660050.t1.1.v5.5.CDS.2;Parent=Cre16.g660050.t1.1.v5.5;pacid=30777912
chromosome_16	phytozomev13	CDS	2385722	2385743	.	-	0	ID=Cre16.g660050.t1.1.v5.5.CDS.1;Parent=Cre16.g660050.t1.1.v5.5;pacid=30777912
chromosome_16	phytozomev13	exon	2385722	2386158	.	-	.	ID=Cre16.g660050.t1.1.v5.5.exon.1;Parent=Cre16.g660050.t1.1.v5.5;pacid=30777912
chromosome_16	phytozomev13	five_prime_UTR	2385744	2386158	.	-	.	ID=Cre16.g660050.t1.1.v5.5.five_prime_UTR.1;Parent=Cre16.g660050.t1.1.v5.5;pacid=30777912
###
chromosome_16	phytozomev13	gene	2386429	2389204	.	+	.	ID=Cre16.g660100.v5.5;Name=Cre16.g660100
chromosome_16	phytozomev13	mRNA	2386429	2389204	.	+	.	ID=Cre16.g660100.t1.1.v5.5;Parent=Cre16.g660100.v5.5;Name=Cre16.g660100.t1.1;pacid=30777785;longest=1
chromosome_16	phytozomev13	five_prime_UTR	2386429	2386641	.	+	.	ID=Cre16.g660100.t1.1.v5.5.five_prime_UTR.1;Parent=Cre16.g660100.t1.1.v5.5;pacid=30777785
chromosome_16	phytozomev13	exon	2386429	2386821	.	+	.	ID=Cre16.g660100.t1.1.v5.5.exon.1;Parent=Cre16.g660100.t1.1.v5.5;pacid=30777785
chromosome_16	phytozomev13	CDS	2386642	2386821	.	+	0	ID=Cre16.g660100.t1.1.v5.5.CDS.1;Parent=Cre16.g660100.t1.1.v5.5;pacid=30777785
chromosome_16	phytozomev13	exon	2386887	2386967	.	+	.	ID=Cre16.g660100.t1.1.v5.5.exon.2;Parent=Cre16.g660100.t1.1.v5.5;pacid=30777785
chromosome_16	phytozomev13	CDS	2386887	2386967	.	+	0	ID=Cre16.g660100.t1.1.v5.5.CDS.2;Parent=Cre16.g660100.t1.1.v5.5;pacid=30777785
chromosome_16	phytozomev13	exon	2387213	2387474	.	+	.	ID=Cre16.g660100.t1.1.v5.5.exon.3;Parent=Cre16.g660100.t1.1.v5.5;pacid=30777785
chromosome_16	phytozomev13	CDS	2387213	2387474	.	+	0	ID=Cre16.g660100.t1.1.v5.5.CDS.3;Parent=Cre16.g660100.t1.1.v5.5;pacid=30777785
chromosome_16	phytozomev13	exon	2387703	2387914	.	+	.	ID=Cre16.g660100.t1.1.v5.5.exon.4;Parent=Cre16.g660100.t1.1.v5.5;pacid=30777785
chromosome_16	phytozomev13	CDS	2387703	2387914	.	+	2	ID=Cre16.g660100.t1.1.v5.5.CDS.4;Parent=Cre16.g660100.t1.1.v5.5;pacid=30777785
chromosome_16	phytozomev13	exon	2388054	2388221	.	+	.	ID=Cre16.g660100.t1.1.v5.5.exon.5;Parent=Cre16.g660100.t1.1.v5.5;pacid=30777785
chromosome_16	phytozomev13	CDS	2388054	2388221	.	+	0	ID=Cre16.g660100.t1.1.v5.5.CDS.5;Parent=Cre16.g660100.t1.1.v5.5;pacid=30777785
chromosome_16	phytozomev13	CDS	2388494	2388667	.	+	0	ID=Cre16.g660100.t1.1.v5.5.CDS.6;Parent=Cre16.g660100.t1.1.v5.5;pacid=30777785
chromosome_16	phytozomev13	exon	2388494	2389204	.	+	.	ID=Cre16.g660100.t1.1.v5.5.exon.6;Parent=Cre16.g660100.t1.1.v5.5;pacid=30777785
chromosome_16	phytozomev13	three_prime_UTR	2388668	2389204	.	+	.	ID=Cre16.g660100.t1.1.v5.5.three_prime_UTR.1;Parent=Cre16.g660100.t1.1.v5.5;pacid=30777785
###
chromosome_16	phytozomev13	gene	2389241	2392978	.	-	.	ID=Cre16.g660150.v5.5;Name=Cre16.g660150
chromosome_16	phytozomev13	mRNA	2389241	2392978	.	-	.	ID=Cre16.g660150.t1.2.v5.5;Parent=Cre16.g660150.v5.5;Name=Cre16.g660150.t1.2;pacid=30777532;longest=1
chromosome_16	phytozomev13	three_prime_UTR	2389241	2389467	.	-	.	ID=Cre16.g660150.t1.2.v5.5.three_prime_UTR.1;Parent=Cre16.g660150.t1.2.v5.5;pacid=30777532
chromosome_16	phytozomev13	exon	2389241	2389513	.	-	.	ID=Cre16.g660150.t1.2.v5.5.exon.5;Parent=Cre16.g660150.t1.2.v5.5;pacid=30777532
chromosome_16	phytozomev13	CDS	2389468	2389513	.	-	1	ID=Cre16.g660150.t1.2.v5.5.CDS.4;Parent=Cre16.g660150.t1.2.v5.5;pacid=30777532
chromosome_16	phytozomev13	exon	2389834	2389899	.	-	.	ID=Cre16.g660150.t1.2.v5.5.exon.4;Parent=Cre16.g660150.t1.2.v5.5;pacid=30777532
chromosome_16	phytozomev13	CDS	2389834	2389899	.	-	1	ID=Cre16.g660150.t1.2.v5.5.CDS.3;Parent=Cre16.g660150.t1.2.v5.5;pacid=30777532
chromosome_16	phytozomev13	exon	2392434	2392578	.	-	.	ID=Cre16.g660150.t1.2.v5.5.exon.3;Parent=Cre16.g660150.t1.2.v5.5;pacid=30777532
chromosome_16	phytozomev13	CDS	2392434	2392578	.	-	2	ID=Cre16.g660150.t1.2.v5.5.CDS.2;Parent=Cre16.g660150.t1.2.v5.5;pacid=30777532
chromosome_16	phytozomev13	exon	2392673	2392781	.	-	.	ID=Cre16.g660150.t1.2.v5.5.exon.2;Parent=Cre16.g660150.t1.2.v5.5;pacid=30777532
chromosome_16	phytozomev13	CDS	2392673	2392781	.	-	0	ID=Cre16.g660150.t1.2.v5.5.CDS.1;Parent=Cre16.g660150.t1.2.v5.5;pacid=30777532
chromosome_16	phytozomev13	exon	2392908	2392978	.	-	.	ID=Cre16.g660150.t1.2.v5.5.exon.1;Parent=Cre16.g660150.t1.2.v5.5;pacid=30777532
chromosome_16	phytozomev13	five_prime_UTR	2392908	2392978	.	-	.	ID=Cre16.g660150.t1.2.v5.5.five_prime_UTR.1;Parent=Cre16.g660150.t1.2.v5.5;pacid=30777532
###
chromosome_16	phytozomev13	gene	2393136	2396868	.	-	.	ID=Cre16.g660225.v5.5;Name=Cre16.g660225
chromosome_16	phytozomev13	mRNA	2393136	2396868	.	-	.	ID=Cre16.g660225.t1.1.v5.5;Parent=Cre16.g660225.v5.5;Name=Cre16.g660225.t1.1;pacid=30777454;longest=1
chromosome_16	phytozomev13	three_prime_UTR	2393136	2395306	.	-	.	ID=Cre16.g660225.t1.1.v5.5.three_prime_UTR.1;Parent=Cre16.g660225.t1.1.v5.5;pacid=30777454
chromosome_16	phytozomev13	exon	2393136	2395363	.	-	.	ID=Cre16.g660225.t1.1.v5.5.exon.3;Parent=Cre16.g660225.t1.1.v5.5;pacid=30777454
chromosome_16	phytozomev13	CDS	2395307	2395363	.	-	0	ID=Cre16.g660225.t1.1.v5.5.CDS.3;Parent=Cre16.g660225.t1.1.v5.5;pacid=30777454
chromosome_16	phytozomev13	exon	2395564	2395773	.	-	.	ID=Cre16.g660225.t1.1.v5.5.exon.2;Parent=Cre16.g660225.t1.1.v5.5;pacid=30777454
chromosome_16	phytozomev13	CDS	2395564	2395773	.	-	0	ID=Cre16.g660225.t1.1.v5.5.CDS.2;Parent=Cre16.g660225.t1.1.v5.5;pacid=30777454
chromosome_16	phytozomev13	CDS	2396048	2396068	.	-	0	ID=Cre16.g660225.t1.1.v5.5.CDS.1;Parent=Cre16.g660225.t1.1.v5.5;pacid=30777454
chromosome_16	phytozomev13	exon	2396048	2396868	.	-	.	ID=Cre16.g660225.t1.1.v5.5.exon.1;Parent=Cre16.g660225.t1.1.v5.5;pacid=30777454
chromosome_16	phytozomev13	five_prime_UTR	2396069	2396868	.	-	.	ID=Cre16.g660225.t1.1.v5.5.five_prime_UTR.1;Parent=Cre16.g660225.t1.1.v5.5;pacid=30777454
###
chromosome_16	phytozomev13	gene	2397049	2401014	.	+	.	ID=Cre16.g660300.v5.5;Name=Cre16.g660300
chromosome_16	phytozomev13	mRNA	2397049	2401014	.	+	.	ID=Cre16.g660300.t1.2.v5.5;Parent=Cre16.g660300.v5.5;Name=Cre16.g660300.t1.2;pacid=30777864;longest=1
chromosome_16	phytozomev13	five_prime_UTR	2397049	2397166	.	+	.	ID=Cre16.g660300.t1.2.v5.5.five_prime_UTR.1;Parent=Cre16.g660300.t1.2.v5.5;pacid=30777864
chromosome_16	phytozomev13	exon	2397049	2398756	.	+	.	ID=Cre16.g660300.t1.2.v5.5.exon.1;Parent=Cre16.g660300.t1.2.v5.5;pacid=30777864
chromosome_16	phytozomev13	CDS	2397167	2398756	.	+	0	ID=Cre16.g660300.t1.2.v5.5.CDS.1;Parent=Cre16.g660300.t1.2.v5.5;pacid=30777864
chromosome_16	phytozomev13	exon	2398894	2399484	.	+	.	ID=Cre16.g660300.t1.2.v5.5.exon.2;Parent=Cre16.g660300.t1.2.v5.5;pacid=30777864
chromosome_16	phytozomev13	CDS	2398894	2399484	.	+	0	ID=Cre16.g660300.t1.2.v5.5.CDS.2;Parent=Cre16.g660300.t1.2.v5.5;pacid=30777864
chromosome_16	phytozomev13	CDS	2399869	2400156	.	+	0	ID=Cre16.g660300.t1.2.v5.5.CDS.3;Parent=Cre16.g660300.t1.2.v5.5;pacid=30777864
chromosome_16	phytozomev13	exon	2399869	2401014	.	+	.	ID=Cre16.g660300.t1.2.v5.5.exon.3;Parent=Cre16.g660300.t1.2.v5.5;pacid=30777864
chromosome_16	phytozomev13	three_prime_UTR	2400157	2401014	.	+	.	ID=Cre16.g660300.t1.2.v5.5.three_prime_UTR.1;Parent=Cre16.g660300.t1.2.v5.5;pacid=30777864
###
chromosome_16	phytozomev13	gene	2401193	2403028	.	-	.	ID=Cre16.g660331.v5.5;Name=Cre16.g660331
chromosome_16	phytozomev13	mRNA	2401193	2403028	.	-	.	ID=Cre16.g660331.t1.2.v5.5;Parent=Cre16.g660331.v5.5;Name=Cre16.g660331.t1.2;pacid=30777050;longest=1
chromosome_16	phytozomev13	three_prime_UTR	2401193	2401678	.	-	.	ID=Cre16.g660331.t1.2.v5.5.three_prime_UTR.1;Parent=Cre16.g660331.t1.2.v5.5;pacid=30777050
chromosome_16	phytozomev13	exon	2401193	2401847	.	-	.	ID=Cre16.g660331.t1.2.v5.5.exon.2;Parent=Cre16.g660331.t1.2.v5.5;pacid=30777050
chromosome_16	phytozomev13	CDS	2401679	2401847	.	-	1	ID=Cre16.g660331.t1.2.v5.5.CDS.2;Parent=Cre16.g660331.t1.2.v5.5;pacid=30777050
chromosome_16	phytozomev13	CDS	2402052	2402239	.	-	0	ID=Cre16.g660331.t1.2.v5.5.CDS.1;Parent=Cre16.g660331.t1.2.v5.5;pacid=30777050
chromosome_16	phytozomev13	exon	2402052	2403028	.	-	.	ID=Cre16.g660331.t1.2.v5.5.exon.1;Parent=Cre16.g660331.t1.2.v5.5;pacid=30777050
chromosome_16	phytozomev13	five_prime_UTR	2402240	2403028	.	-	.	ID=Cre16.g660331.t1.2.v5.5.five_prime_UTR.1;Parent=Cre16.g660331.t1.2.v5.5;pacid=30777050
###
chromosome_16	phytozomev13	gene	2403569	2414073	.	+	.	ID=Cre16.g660350.v5.5;Name=Cre16.g660350
chromosome_16	phytozomev13	mRNA	2403569	2414073	.	+	.	ID=Cre16.g660350.t1.1.v5.5;Parent=Cre16.g660350.v5.5;Name=Cre16.g660350.t1.1;pacid=30777608;longest=1
chromosome_16	phytozomev13	exon	2403569	2404144	.	+	.	ID=Cre16.g660350.t1.1.v5.5.exon.1;Parent=Cre16.g660350.t1.1.v5.5;pacid=30777608
chromosome_16	phytozomev13	five_prime_UTR	2403569	2404144	.	+	.	ID=Cre16.g660350.t1.1.v5.5.five_prime_UTR.1;Parent=Cre16.g660350.t1.1.v5.5;pacid=30777608
chromosome_16	phytozomev13	five_prime_UTR	2404261	2404592	.	+	.	ID=Cre16.g660350.t1.1.v5.5.five_prime_UTR.2;Parent=Cre16.g660350.t1.1.v5.5;pacid=30777608
chromosome_16	phytozomev13	exon	2404261	2404874	.	+	.	ID=Cre16.g660350.t1.1.v5.5.exon.2;Parent=Cre16.g660350.t1.1.v5.5;pacid=30777608
chromosome_16	phytozomev13	CDS	2404593	2404874	.	+	0	ID=Cre16.g660350.t1.1.v5.5.CDS.1;Parent=Cre16.g660350.t1.1.v5.5;pacid=30777608
chromosome_16	phytozomev13	exon	2404970	2405769	.	+	.	ID=Cre16.g660350.t1.1.v5.5.exon.3;Parent=Cre16.g660350.t1.1.v5.5;pacid=30777608
chromosome_16	phytozomev13	CDS	2404970	2405769	.	+	0	ID=Cre16.g660350.t1.1.v5.5.CDS.2;Parent=Cre16.g660350.t1.1.v5.5;pacid=30777608
chromosome_16	phytozomev13	exon	2406041	2406383	.	+	.	ID=Cre16.g660350.t1.1.v5.5.exon.4;Parent=Cre16.g660350.t1.1.v5.5;pacid=30777608
chromosome_16	phytozomev13	CDS	2406041	2406383	.	+	1	ID=Cre16.g660350.t1.1.v5.5.CDS.3;Parent=Cre16.g660350.t1.1.v5.5;pacid=30777608
chromosome_16	phytozomev13	exon	2406525	2407253	.	+	.	ID=Cre16.g660350.t1.1.v5.5.exon.5;Parent=Cre16.g660350.t1.1.v5.5;pacid=30777608
chromosome_16	phytozomev13	CDS	2406525	2407253	.	+	0	ID=Cre16.g660350.t1.1.v5.5.CDS.4;Parent=Cre16.g660350.t1.1.v5.5;pacid=30777608
chromosome_16	phytozomev13	exon	2407382	2407494	.	+	.	ID=Cre16.g660350.t1.1.v5.5.exon.6;Parent=Cre16.g660350.t1.1.v5.5;pacid=30777608
chromosome_16	phytozomev13	CDS	2407382	2407494	.	+	0	ID=Cre16.g660350.t1.1.v5.5.CDS.5;Parent=Cre16.g660350.t1.1.v5.5;pacid=30777608
chromosome_16	phytozomev13	exon	2407792	2407915	.	+	.	ID=Cre16.g660350.t1.1.v5.5.exon.7;Parent=Cre16.g660350.t1.1.v5.5;pacid=30777608
chromosome_16	phytozomev13	CDS	2407792	2407915	.	+	1	ID=Cre16.g660350.t1.1.v5.5.CDS.6;Parent=Cre16.g660350.t1.1.v5.5;pacid=30777608
chromosome_16	phytozomev13	exon	2408093	2408185	.	+	.	ID=Cre16.g660350.t1.1.v5.5.exon.8;Parent=Cre16.g660350.t1.1.v5.5;pacid=30777608
chromosome_16	phytozomev13	CDS	2408093	2408185	.	+	0	ID=Cre16.g660350.t1.1.v5.5.CDS.7;Parent=Cre16.g660350.t1.1.v5.5;pacid=30777608
chromosome_16	phytozomev13	exon	2408402	2409581	.	+	.	ID=Cre16.g660350.t1.1.v5.5.exon.9;Parent=Cre16.g660350.t1.1.v5.5;pacid=30777608
chromosome_16	phytozomev13	CDS	2408402	2409581	.	+	0	ID=Cre16.g660350.t1.1.v5.5.CDS.8;Parent=Cre16.g660350.t1.1.v5.5;pacid=30777608
chromosome_16	phytozomev13	exon	2409780	2409937	.	+	.	ID=Cre16.g660350.t1.1.v5.5.exon.10;Parent=Cre16.g660350.t1.1.v5.5;pacid=30777608
chromosome_16	phytozomev13	CDS	2409780	2409937	.	+	2	ID=Cre16.g660350.t1.1.v5.5.CDS.9;Parent=Cre16.g660350.t1.1.v5.5;pacid=30777608
chromosome_16	phytozomev13	exon	2410788	2410968	.	+	.	ID=Cre16.g660350.t1.1.v5.5.exon.11;Parent=Cre16.g660350.t1.1.v5.5;pacid=30777608
chromosome_16	phytozomev13	CDS	2410788	2410968	.	+	0	ID=Cre16.g660350.t1.1.v5.5.CDS.10;Parent=Cre16.g660350.t1.1.v5.5;pacid=30777608
chromosome_16	phytozomev13	exon	2411153	2411358	.	+	.	ID=Cre16.g660350.t1.1.v5.5.exon.12;Parent=Cre16.g660350.t1.1.v5.5;pacid=30777608
chromosome_16	phytozomev13	CDS	2411153	2411358	.	+	2	ID=Cre16.g660350.t1.1.v5.5.CDS.11;Parent=Cre16.g660350.t1.1.v5.5;pacid=30777608
chromosome_16	phytozomev13	exon	2411700	2411869	.	+	.	ID=Cre16.g660350.t1.1.v5.5.exon.13;Parent=Cre16.g660350.t1.1.v5.5;pacid=30777608
chromosome_16	phytozomev13	CDS	2411700	2411869	.	+	0	ID=Cre16.g660350.t1.1.v5.5.CDS.12;Parent=Cre16.g660350.t1.1.v5.5;pacid=30777608
chromosome_16	phytozomev13	exon	2412340	2412424	.	+	.	ID=Cre16.g660350.t1.1.v5.5.exon.14;Parent=Cre16.g660350.t1.1.v5.5;pacid=30777608
chromosome_16	phytozomev13	CDS	2412340	2412424	.	+	1	ID=Cre16.g660350.t1.1.v5.5.CDS.13;Parent=Cre16.g660350.t1.1.v5.5;pacid=30777608
chromosome_16	phytozomev13	exon	2412708	2412829	.	+	.	ID=Cre16.g660350.t1.1.v5.5.exon.15;Parent=Cre16.g660350.t1.1.v5.5;pacid=30777608
chromosome_16	phytozomev13	CDS	2412708	2412829	.	+	0	ID=Cre16.g660350.t1.1.v5.5.CDS.14;Parent=Cre16.g660350.t1.1.v5.5;pacid=30777608
chromosome_16	phytozomev13	exon	2413232	2413364	.	+	.	ID=Cre16.g660350.t1.1.v5.5.exon.16;Parent=Cre16.g660350.t1.1.v5.5;pacid=30777608
chromosome_16	phytozomev13	CDS	2413232	2413364	.	+	1	ID=Cre16.g660350.t1.1.v5.5.CDS.15;Parent=Cre16.g660350.t1.1.v5.5;pacid=30777608
chromosome_16	phytozomev13	CDS	2413648	2414001	.	+	0	ID=Cre16.g660350.t1.1.v5.5.CDS.16;Parent=Cre16.g660350.t1.1.v5.5;pacid=30777608
chromosome_16	phytozomev13	exon	2413648	2414073	.	+	.	ID=Cre16.g660350.t1.1.v5.5.exon.17;Parent=Cre16.g660350.t1.1.v5.5;pacid=30777608
chromosome_16	phytozomev13	three_prime_UTR	2414002	2414073	.	+	.	ID=Cre16.g660350.t1.1.v5.5.three_prime_UTR.1;Parent=Cre16.g660350.t1.1.v5.5;pacid=30777608
###
chromosome_16	phytozomev13	gene	2414739	2426740	.	+	.	ID=Cre16.g660390.v5.5;Name=Cre16.g660390
chromosome_16	phytozomev13	mRNA	2414739	2426740	.	+	.	ID=Cre16.g660390.t1.1.v5.5;Parent=Cre16.g660390.v5.5;Name=Cre16.g660390.t1.1;pacid=30776875;longest=1;geneName=CSR1
chromosome_16	phytozomev13	five_prime_UTR	2414739	2415068	.	+	.	ID=Cre16.g660390.t1.1.v5.5.five_prime_UTR.1;Parent=Cre16.g660390.t1.1.v5.5;pacid=30776875
chromosome_16	phytozomev13	exon	2414739	2415158	.	+	.	ID=Cre16.g660390.t1.1.v5.5.exon.1;Parent=Cre16.g660390.t1.1.v5.5;pacid=30776875
chromosome_16	phytozomev13	CDS	2415069	2415158	.	+	0	ID=Cre16.g660390.t1.1.v5.5.CDS.1;Parent=Cre16.g660390.t1.1.v5.5;pacid=30776875
chromosome_16	phytozomev13	exon	2415589	2416363	.	+	.	ID=Cre16.g660390.t1.1.v5.5.exon.2;Parent=Cre16.g660390.t1.1.v5.5;pacid=30776875
chromosome_16	phytozomev13	CDS	2415589	2416363	.	+	0	ID=Cre16.g660390.t1.1.v5.5.CDS.2;Parent=Cre16.g660390.t1.1.v5.5;pacid=30776875
chromosome_16	phytozomev13	exon	2416592	2416715	.	+	.	ID=Cre16.g660390.t1.1.v5.5.exon.3;Parent=Cre16.g660390.t1.1.v5.5;pacid=30776875
chromosome_16	phytozomev13	CDS	2416592	2416715	.	+	2	ID=Cre16.g660390.t1.1.v5.5.CDS.3;Parent=Cre16.g660390.t1.1.v5.5;pacid=30776875
chromosome_16	phytozomev13	exon	2416921	2417035	.	+	.	ID=Cre16.g660390.t1.1.v5.5.exon.4;Parent=Cre16.g660390.t1.1.v5.5;pacid=30776875
chromosome_16	phytozomev13	CDS	2416921	2417035	.	+	1	ID=Cre16.g660390.t1.1.v5.5.CDS.4;Parent=Cre16.g660390.t1.1.v5.5;pacid=30776875
chromosome_16	phytozomev13	exon	2417383	2417543	.	+	.	ID=Cre16.g660390.t1.1.v5.5.exon.5;Parent=Cre16.g660390.t1.1.v5.5;pacid=30776875
chromosome_16	phytozomev13	CDS	2417383	2417543	.	+	0	ID=Cre16.g660390.t1.1.v5.5.CDS.5;Parent=Cre16.g660390.t1.1.v5.5;pacid=30776875
chromosome_16	phytozomev13	exon	2417800	2417987	.	+	.	ID=Cre16.g660390.t1.1.v5.5.exon.6;Parent=Cre16.g660390.t1.1.v5.5;pacid=30776875
chromosome_16	phytozomev13	CDS	2417800	2417987	.	+	1	ID=Cre16.g660390.t1.1.v5.5.CDS.6;Parent=Cre16.g660390.t1.1.v5.5;pacid=30776875
chromosome_16	phytozomev13	exon	2418181	2418266	.	+	.	ID=Cre16.g660390.t1.1.v5.5.exon.7;Parent=Cre16.g660390.t1.1.v5.5;pacid=30776875
chromosome_16	phytozomev13	CDS	2418181	2418266	.	+	2	ID=Cre16.g660390.t1.1.v5.5.CDS.7;Parent=Cre16.g660390.t1.1.v5.5;pacid=30776875
chromosome_16	phytozomev13	exon	2418619	2418738	.	+	.	ID=Cre16.g660390.t1.1.v5.5.exon.8;Parent=Cre16.g660390.t1.1.v5.5;pacid=30776875
chromosome_16	phytozomev13	CDS	2418619	2418738	.	+	0	ID=Cre16.g660390.t1.1.v5.5.CDS.8;Parent=Cre16.g660390.t1.1.v5.5;pacid=30776875
chromosome_16	phytozomev13	exon	2419055	2419183	.	+	.	ID=Cre16.g660390.t1.1.v5.5.exon.9;Parent=Cre16.g660390.t1.1.v5.5;pacid=30776875
chromosome_16	phytozomev13	CDS	2419055	2419183	.	+	0	ID=Cre16.g660390.t1.1.v5.5.CDS.9;Parent=Cre16.g660390.t1.1.v5.5;pacid=30776875
chromosome_16	phytozomev13	exon	2419345	2419482	.	+	.	ID=Cre16.g660390.t1.1.v5.5.exon.10;Parent=Cre16.g660390.t1.1.v5.5;pacid=30776875
chromosome_16	phytozomev13	CDS	2419345	2419482	.	+	0	ID=Cre16.g660390.t1.1.v5.5.CDS.10;Parent=Cre16.g660390.t1.1.v5.5;pacid=30776875
chromosome_16	phytozomev13	exon	2419655	2419815	.	+	.	ID=Cre16.g660390.t1.1.v5.5.exon.11;Parent=Cre16.g660390.t1.1.v5.5;pacid=30776875
chromosome_16	phytozomev13	CDS	2419655	2419815	.	+	0	ID=Cre16.g660390.t1.1.v5.5.CDS.11;Parent=Cre16.g660390.t1.1.v5.5;pacid=30776875
chromosome_16	phytozomev13	exon	2420334	2420654	.	+	.	ID=Cre16.g660390.t1.1.v5.5.exon.12;Parent=Cre16.g660390.t1.1.v5.5;pacid=30776875
chromosome_16	phytozomev13	CDS	2420334	2420654	.	+	1	ID=Cre16.g660390.t1.1.v5.5.CDS.12;Parent=Cre16.g660390.t1.1.v5.5;pacid=30776875
chromosome_16	phytozomev13	exon	2421165	2421582	.	+	.	ID=Cre16.g660390.t1.1.v5.5.exon.13;Parent=Cre16.g660390.t1.1.v5.5;pacid=30776875
chromosome_16	phytozomev13	CDS	2421165	2421582	.	+	1	ID=Cre16.g660390.t1.1.v5.5.CDS.13;Parent=Cre16.g660390.t1.1.v5.5;pacid=30776875
chromosome_16	phytozomev13	exon	2421755	2421822	.	+	.	ID=Cre16.g660390.t1.1.v5.5.exon.14;Parent=Cre16.g660390.t1.1.v5.5;pacid=30776875
chromosome_16	phytozomev13	CDS	2421755	2421822	.	+	0	ID=Cre16.g660390.t1.1.v5.5.CDS.14;Parent=Cre16.g660390.t1.1.v5.5;pacid=30776875
chromosome_16	phytozomev13	exon	2421959	2422085	.	+	.	ID=Cre16.g660390.t1.1.v5.5.exon.15;Parent=Cre16.g660390.t1.1.v5.5;pacid=30776875
chromosome_16	phytozomev13	CDS	2421959	2422085	.	+	1	ID=Cre16.g660390.t1.1.v5.5.CDS.15;Parent=Cre16.g660390.t1.1.v5.5;pacid=30776875
chromosome_16	phytozomev13	exon	2422428	2422559	.	+	.	ID=Cre16.g660390.t1.1.v5.5.exon.16;Parent=Cre16.g660390.t1.1.v5.5;pacid=30776875
chromosome_16	phytozomev13	CDS	2422428	2422559	.	+	0	ID=Cre16.g660390.t1.1.v5.5.CDS.16;Parent=Cre16.g660390.t1.1.v5.5;pacid=30776875
chromosome_16	phytozomev13	exon	2422838	2422896	.	+	.	ID=Cre16.g660390.t1.1.v5.5.exon.17;Parent=Cre16.g660390.t1.1.v5.5;pacid=30776875
chromosome_16	phytozomev13	CDS	2422838	2422896	.	+	0	ID=Cre16.g660390.t1.1.v5.5.CDS.17;Parent=Cre16.g660390.t1.1.v5.5;pacid=30776875
chromosome_16	phytozomev13	exon	2423105	2423236	.	+	.	ID=Cre16.g660390.t1.1.v5.5.exon.18;Parent=Cre16.g660390.t1.1.v5.5;pacid=30776875
chromosome_16	phytozomev13	CDS	2423105	2423236	.	+	1	ID=Cre16.g660390.t1.1.v5.5.CDS.18;Parent=Cre16.g660390.t1.1.v5.5;pacid=30776875
chromosome_16	phytozomev13	exon	2423446	2423506	.	+	.	ID=Cre16.g660390.t1.1.v5.5.exon.19;Parent=Cre16.g660390.t1.1.v5.5;pacid=30776875
chromosome_16	phytozomev13	CDS	2423446	2423506	.	+	1	ID=Cre16.g660390.t1.1.v5.5.CDS.19;Parent=Cre16.g660390.t1.1.v5.5;pacid=30776875
chromosome_16	phytozomev13	exon	2423729	2423836	.	+	.	ID=Cre16.g660390.t1.1.v5.5.exon.20;Parent=Cre16.g660390.t1.1.v5.5;pacid=30776875
chromosome_16	phytozomev13	CDS	2423729	2423836	.	+	0	ID=Cre16.g660390.t1.1.v5.5.CDS.20;Parent=Cre16.g660390.t1.1.v5.5;pacid=30776875
chromosome_16	phytozomev13	exon	2424139	2424222	.	+	.	ID=Cre16.g660390.t1.1.v5.5.exon.21;Parent=Cre16.g660390.t1.1.v5.5;pacid=30776875
chromosome_16	phytozomev13	CDS	2424139	2424222	.	+	0	ID=Cre16.g660390.t1.1.v5.5.CDS.21;Parent=Cre16.g660390.t1.1.v5.5;pacid=30776875
chromosome_16	phytozomev13	exon	2424500	2424553	.	+	.	ID=Cre16.g660390.t1.1.v5.5.exon.22;Parent=Cre16.g660390.t1.1.v5.5;pacid=30776875
chromosome_16	phytozomev13	CDS	2424500	2424553	.	+	0	ID=Cre16.g660390.t1.1.v5.5.CDS.22;Parent=Cre16.g660390.t1.1.v5.5;pacid=30776875
chromosome_16	phytozomev13	exon	2424868	2424945	.	+	.	ID=Cre16.g660390.t1.1.v5.5.exon.23;Parent=Cre16.g660390.t1.1.v5.5;pacid=30776875
chromosome_16	phytozomev13	CDS	2424868	2424945	.	+	0	ID=Cre16.g660390.t1.1.v5.5.CDS.23;Parent=Cre16.g660390.t1.1.v5.5;pacid=30776875
chromosome_16	phytozomev13	exon	2425093	2425145	.	+	.	ID=Cre16.g660390.t1.1.v5.5.exon.24;Parent=Cre16.g660390.t1.1.v5.5;pacid=30776875
chromosome_16	phytozomev13	CDS	2425093	2425145	.	+	0	ID=Cre16.g660390.t1.1.v5.5.CDS.24;Parent=Cre16.g660390.t1.1.v5.5;pacid=30776875
chromosome_16	phytozomev13	CDS	2425928	2426033	.	+	1	ID=Cre16.g660390.t1.1.v5.5.CDS.25;Parent=Cre16.g660390.t1.1.v5.5;pacid=30776875
chromosome_16	phytozomev13	exon	2425928	2426740	.	+	.	ID=Cre16.g660390.t1.1.v5.5.exon.25;Parent=Cre16.g660390.t1.1.v5.5;pacid=30776875
chromosome_16	phytozomev13	three_prime_UTR	2426034	2426740	.	+	.	ID=Cre16.g660390.t1.1.v5.5.three_prime_UTR.1;Parent=Cre16.g660390.t1.1.v5.5;pacid=30776875
chromosome_16	phytozomev13	mRNA	2414739	2426740	.	+	.	ID=Cre16.g660390.t2.1.v5.5;Parent=Cre16.g660390.v5.5;Name=Cre16.g660390.t2.1;pacid=30776876;longest=0;geneName=CSR1
chromosome_16	phytozomev13	five_prime_UTR	2414739	2415068	.	+	.	ID=Cre16.g660390.t2.1.v5.5.five_prime_UTR.1;Parent=Cre16.g660390.t2.1.v5.5;pacid=30776876
chromosome_16	phytozomev13	exon	2414739	2415158	.	+	.	ID=Cre16.g660390.t2.1.v5.5.exon.1;Parent=Cre16.g660390.t2.1.v5.5;pacid=30776876
chromosome_16	phytozomev13	CDS	2415069	2415158	.	+	0	ID=Cre16.g660390.t2.1.v5.5.CDS.1;Parent=Cre16.g660390.t2.1.v5.5;pacid=30776876
chromosome_16	phytozomev13	exon	2415589	2416363	.	+	.	ID=Cre16.g660390.t2.1.v5.5.exon.2;Parent=Cre16.g660390.t2.1.v5.5;pacid=30776876
chromosome_16	phytozomev13	CDS	2415589	2416363	.	+	0	ID=Cre16.g660390.t2.1.v5.5.CDS.2;Parent=Cre16.g660390.t2.1.v5.5;pacid=30776876
chromosome_16	phytozomev13	exon	2416592	2416715	.	+	.	ID=Cre16.g660390.t2.1.v5.5.exon.3;Parent=Cre16.g660390.t2.1.v5.5;pacid=30776876
chromosome_16	phytozomev13	CDS	2416592	2416715	.	+	2	ID=Cre16.g660390.t2.1.v5.5.CDS.3;Parent=Cre16.g660390.t2.1.v5.5;pacid=30776876
chromosome_16	phytozomev13	exon	2416921	2417035	.	+	.	ID=Cre16.g660390.t2.1.v5.5.exon.4;Parent=Cre16.g660390.t2.1.v5.5;pacid=30776876
chromosome_16	phytozomev13	CDS	2416921	2417035	.	+	1	ID=Cre16.g660390.t2.1.v5.5.CDS.4;Parent=Cre16.g660390.t2.1.v5.5;pacid=30776876
chromosome_16	phytozomev13	exon	2417383	2417543	.	+	.	ID=Cre16.g660390.t2.1.v5.5.exon.5;Parent=Cre16.g660390.t2.1.v5.5;pacid=30776876
chromosome_16	phytozomev13	CDS	2417383	2417543	.	+	0	ID=Cre16.g660390.t2.1.v5.5.CDS.5;Parent=Cre16.g660390.t2.1.v5.5;pacid=30776876
chromosome_16	phytozomev13	exon	2417800	2417987	.	+	.	ID=Cre16.g660390.t2.1.v5.5.exon.6;Parent=Cre16.g660390.t2.1.v5.5;pacid=30776876
chromosome_16	phytozomev13	CDS	2417800	2417987	.	+	1	ID=Cre16.g660390.t2.1.v5.5.CDS.6;Parent=Cre16.g660390.t2.1.v5.5;pacid=30776876
chromosome_16	phytozomev13	exon	2418181	2418266	.	+	.	ID=Cre16.g660390.t2.1.v5.5.exon.7;Parent=Cre16.g660390.t2.1.v5.5;pacid=30776876
chromosome_16	phytozomev13	CDS	2418181	2418266	.	+	2	ID=Cre16.g660390.t2.1.v5.5.CDS.7;Parent=Cre16.g660390.t2.1.v5.5;pacid=30776876
chromosome_16	phytozomev13	exon	2418619	2418738	.	+	.	ID=Cre16.g660390.t2.1.v5.5.exon.8;Parent=Cre16.g660390.t2.1.v5.5;pacid=30776876
chromosome_16	phytozomev13	CDS	2418619	2418738	.	+	0	ID=Cre16.g660390.t2.1.v5.5.CDS.8;Parent=Cre16.g660390.t2.1.v5.5;pacid=30776876
chromosome_16	phytozomev13	exon	2419055	2419183	.	+	.	ID=Cre16.g660390.t2.1.v5.5.exon.9;Parent=Cre16.g660390.t2.1.v5.5;pacid=30776876
chromosome_16	phytozomev13	CDS	2419055	2419183	.	+	0	ID=Cre16.g660390.t2.1.v5.5.CDS.9;Parent=Cre16.g660390.t2.1.v5.5;pacid=30776876
chromosome_16	phytozomev13	exon	2419345	2419482	.	+	.	ID=Cre16.g660390.t2.1.v5.5.exon.10;Parent=Cre16.g660390.t2.1.v5.5;pacid=30776876
chromosome_16	phytozomev13	CDS	2419345	2419482	.	+	0	ID=Cre16.g660390.t2.1.v5.5.CDS.10;Parent=Cre16.g660390.t2.1.v5.5;pacid=30776876
chromosome_16	phytozomev13	exon	2419655	2419815	.	+	.	ID=Cre16.g660390.t2.1.v5.5.exon.11;Parent=Cre16.g660390.t2.1.v5.5;pacid=30776876
chromosome_16	phytozomev13	CDS	2419655	2419815	.	+	0	ID=Cre16.g660390.t2.1.v5.5.CDS.11;Parent=Cre16.g660390.t2.1.v5.5;pacid=30776876
chromosome_16	phytozomev13	exon	2421165	2421582	.	+	.	ID=Cre16.g660390.t2.1.v5.5.exon.12;Parent=Cre16.g660390.t2.1.v5.5;pacid=30776876
chromosome_16	phytozomev13	CDS	2421165	2421582	.	+	1	ID=Cre16.g660390.t2.1.v5.5.CDS.12;Parent=Cre16.g660390.t2.1.v5.5;pacid=30776876
chromosome_16	phytozomev13	exon	2421755	2421822	.	+	.	ID=Cre16.g660390.t2.1.v5.5.exon.13;Parent=Cre16.g660390.t2.1.v5.5;pacid=30776876
chromosome_16	phytozomev13	CDS	2421755	2421822	.	+	0	ID=Cre16.g660390.t2.1.v5.5.CDS.13;Parent=Cre16.g660390.t2.1.v5.5;pacid=30776876
chromosome_16	phytozomev13	exon	2421959	2422085	.	+	.	ID=Cre16.g660390.t2.1.v5.5.exon.14;Parent=Cre16.g660390.t2.1.v5.5;pacid=30776876
chromosome_16	phytozomev13	CDS	2421959	2422085	.	+	1	ID=Cre16.g660390.t2.1.v5.5.CDS.14;Parent=Cre16.g660390.t2.1.v5.5;pacid=30776876
chromosome_16	phytozomev13	exon	2422428	2422559	.	+	.	ID=Cre16.g660390.t2.1.v5.5.exon.15;Parent=Cre16.g660390.t2.1.v5.5;pacid=30776876
chromosome_16	phytozomev13	CDS	2422428	2422559	.	+	0	ID=Cre16.g660390.t2.1.v5.5.CDS.15;Parent=Cre16.g660390.t2.1.v5.5;pacid=30776876
chromosome_16	phytozomev13	exon	2422838	2422896	.	+	.	ID=Cre16.g660390.t2.1.v5.5.exon.16;Parent=Cre16.g660390.t2.1.v5.5;pacid=30776876
chromosome_16	phytozomev13	CDS	2422838	2422896	.	+	0	ID=Cre16.g660390.t2.1.v5.5.CDS.16;Parent=Cre16.g660390.t2.1.v5.5;pacid=30776876
chromosome_16	phytozomev13	exon	2423105	2423236	.	+	.	ID=Cre16.g660390.t2.1.v5.5.exon.17;Parent=Cre16.g660390.t2.1.v5.5;pacid=30776876
chromosome_16	phytozomev13	CDS	2423105	2423236	.	+	1	ID=Cre16.g660390.t2.1.v5.5.CDS.17;Parent=Cre16.g660390.t2.1.v5.5;pacid=30776876
chromosome_16	phytozomev13	exon	2423446	2423506	.	+	.	ID=Cre16.g660390.t2.1.v5.5.exon.18;Parent=Cre16.g660390.t2.1.v5.5;pacid=30776876
chromosome_16	phytozomev13	CDS	2423446	2423506	.	+	1	ID=Cre16.g660390.t2.1.v5.5.CDS.18;Parent=Cre16.g660390.t2.1.v5.5;pacid=30776876
chromosome_16	phytozomev13	exon	2423729	2423836	.	+	.	ID=Cre16.g660390.t2.1.v5.5.exon.19;Parent=Cre16.g660390.t2.1.v5.5;pacid=30776876
chromosome_16	phytozomev13	CDS	2423729	2423836	.	+	0	ID=Cre16.g660390.t2.1.v5.5.CDS.19;Parent=Cre16.g660390.t2.1.v5.5;pacid=30776876
chromosome_16	phytozomev13	exon	2424139	2424222	.	+	.	ID=Cre16.g660390.t2.1.v5.5.exon.20;Parent=Cre16.g660390.t2.1.v5.5;pacid=30776876
chromosome_16	phytozomev13	CDS	2424139	2424222	.	+	0	ID=Cre16.g660390.t2.1.v5.5.CDS.20;Parent=Cre16.g660390.t2.1.v5.5;pacid=30776876
chromosome_16	phytozomev13	exon	2424500	2424553	.	+	.	ID=Cre16.g660390.t2.1.v5.5.exon.21;Parent=Cre16.g660390.t2.1.v5.5;pacid=30776876
chromosome_16	phytozomev13	CDS	2424500	2424553	.	+	0	ID=Cre16.g660390.t2.1.v5.5.CDS.21;Parent=Cre16.g660390.t2.1.v5.5;pacid=30776876
chromosome_16	phytozomev13	exon	2424868	2424945	.	+	.	ID=Cre16.g660390.t2.1.v5.5.exon.22;Parent=Cre16.g660390.t2.1.v5.5;pacid=30776876
chromosome_16	phytozomev13	CDS	2424868	2424945	.	+	0	ID=Cre16.g660390.t2.1.v5.5.CDS.22;Parent=Cre16.g660390.t2.1.v5.5;pacid=30776876
chromosome_16	phytozomev13	exon	2425093	2425145	.	+	.	ID=Cre16.g660390.t2.1.v5.5.exon.23;Parent=Cre16.g660390.t2.1.v5.5;pacid=30776876
chromosome_16	phytozomev13	CDS	2425093	2425145	.	+	0	ID=Cre16.g660390.t2.1.v5.5.CDS.23;Parent=Cre16.g660390.t2.1.v5.5;pacid=30776876
chromosome_16	phytozomev13	CDS	2425928	2426033	.	+	1	ID=Cre16.g660390.t2.1.v5.5.CDS.24;Parent=Cre16.g660390.t2.1.v5.5;pacid=30776876
chromosome_16	phytozomev13	exon	2425928	2426740	.	+	.	ID=Cre16.g660390.t2.1.v5.5.exon.24;Parent=Cre16.g660390.t2.1.v5.5;pacid=30776876
chromosome_16	phytozomev13	three_prime_UTR	2426034	2426740	.	+	.	ID=Cre16.g660390.t2.1.v5.5.three_prime_UTR.1;Parent=Cre16.g660390.t2.1.v5.5;pacid=30776876
###
chromosome_16	phytozomev13	gene	2444483	2461618	.	-	.	ID=Cre16.g660601.v5.5;Name=Cre16.g660601
chromosome_16	phytozomev13	mRNA	2444483	2461618	.	-	.	ID=Cre16.g660601.t1.1.v5.5;Parent=Cre16.g660601.v5.5;Name=Cre16.g660601.t1.1;pacid=30777799;longest=1
chromosome_16	phytozomev13	three_prime_UTR	2444483	2445721	.	-	.	ID=Cre16.g660601.t1.1.v5.5.three_prime_UTR.1;Parent=Cre16.g660601.t1.1.v5.5;pacid=30777799
chromosome_16	phytozomev13	exon	2444483	2445733	.	-	.	ID=Cre16.g660601.t1.1.v5.5.exon.31;Parent=Cre16.g660601.t1.1.v5.5;pacid=30777799
chromosome_16	phytozomev13	CDS	2445722	2445733	.	-	0	ID=Cre16.g660601.t1.1.v5.5.CDS.30;Parent=Cre16.g660601.t1.1.v5.5;pacid=30777799
chromosome_16	phytozomev13	exon	2445977	2446103	.	-	.	ID=Cre16.g660601.t1.1.v5.5.exon.30;Parent=Cre16.g660601.t1.1.v5.5;pacid=30777799
chromosome_16	phytozomev13	CDS	2445977	2446103	.	-	1	ID=Cre16.g660601.t1.1.v5.5.CDS.29;Parent=Cre16.g660601.t1.1.v5.5;pacid=30777799
chromosome_16	phytozomev13	exon	2446463	2446586	.	-	.	ID=Cre16.g660601.t1.1.v5.5.exon.29;Parent=Cre16.g660601.t1.1.v5.5;pacid=30777799
chromosome_16	phytozomev13	CDS	2446463	2446586	.	-	2	ID=Cre16.g660601.t1.1.v5.5.CDS.28;Parent=Cre16.g660601.t1.1.v5.5;pacid=30777799
chromosome_16	phytozomev13	exon	2446858	2446983	.	-	.	ID=Cre16.g660601.t1.1.v5.5.exon.28;Parent=Cre16.g660601.t1.1.v5.5;pacid=30777799
chromosome_16	phytozomev13	CDS	2446858	2446983	.	-	2	ID=Cre16.g660601.t1.1.v5.5.CDS.27;Parent=Cre16.g660601.t1.1.v5.5;pacid=30777799
chromosome_16	phytozomev13	exon	2447248	2447300	.	-	.	ID=Cre16.g660601.t1.1.v5.5.exon.27;Parent=Cre16.g660601.t1.1.v5.5;pacid=30777799
chromosome_16	phytozomev13	CDS	2447248	2447300	.	-	1	ID=Cre16.g660601.t1.1.v5.5.CDS.26;Parent=Cre16.g660601.t1.1.v5.5;pacid=30777799
chromosome_16	phytozomev13	exon	2447516	2447585	.	-	.	ID=Cre16.g660601.t1.1.v5.5.exon.26;Parent=Cre16.g660601.t1.1.v5.5;pacid=30777799
chromosome_16	phytozomev13	CDS	2447516	2447585	.	-	2	ID=Cre16.g660601.t1.1.v5.5.CDS.25;Parent=Cre16.g660601.t1.1.v5.5;pacid=30777799
chromosome_16	phytozomev13	exon	2447877	2448061	.	-	.	ID=Cre16.g660601.t1.1.v5.5.exon.25;Parent=Cre16.g660601.t1.1.v5.5;pacid=30777799
chromosome_16	phytozomev13	CDS	2447877	2448061	.	-	1	ID=Cre16.g660601.t1.1.v5.5.CDS.24;Parent=Cre16.g660601.t1.1.v5.5;pacid=30777799
chromosome_16	phytozomev13	exon	2448461	2448559	.	-	.	ID=Cre16.g660601.t1.1.v5.5.exon.24;Parent=Cre16.g660601.t1.1.v5.5;pacid=30777799
chromosome_16	phytozomev13	CDS	2448461	2448559	.	-	1	ID=Cre16.g660601.t1.1.v5.5.CDS.23;Parent=Cre16.g660601.t1.1.v5.5;pacid=30777799
chromosome_16	phytozomev13	exon	2448758	2448893	.	-	.	ID=Cre16.g660601.t1.1.v5.5.exon.23;Parent=Cre16.g660601.t1.1.v5.5;pacid=30777799
chromosome_16	phytozomev13	CDS	2448758	2448893	.	-	2	ID=Cre16.g660601.t1.1.v5.5.CDS.22;Parent=Cre16.g660601.t1.1.v5.5;pacid=30777799
chromosome_16	phytozomev13	exon	2449157	2449226	.	-	.	ID=Cre16.g660601.t1.1.v5.5.exon.22;Parent=Cre16.g660601.t1.1.v5.5;pacid=30777799
chromosome_16	phytozomev13	CDS	2449157	2449226	.	-	0	ID=Cre16.g660601.t1.1.v5.5.CDS.21;Parent=Cre16.g660601.t1.1.v5.5;pacid=30777799
chromosome_16	phytozomev13	exon	2449501	2449574	.	-	.	ID=Cre16.g660601.t1.1.v5.5.exon.21;Parent=Cre16.g660601.t1.1.v5.5;pacid=30777799
chromosome_16	phytozomev13	CDS	2449501	2449574	.	-	2	ID=Cre16.g660601.t1.1.v5.5.CDS.20;Parent=Cre16.g660601.t1.1.v5.5;pacid=30777799
chromosome_16	phytozomev13	exon	2449984	2450022	.	-	.	ID=Cre16.g660601.t1.1.v5.5.exon.20;Parent=Cre16.g660601.t1.1.v5.5;pacid=30777799
chromosome_16	phytozomev13	CDS	2449984	2450022	.	-	2	ID=Cre16.g660601.t1.1.v5.5.CDS.19;Parent=Cre16.g660601.t1.1.v5.5;pacid=30777799
chromosome_16	phytozomev13	exon	2450397	2450486	.	-	.	ID=Cre16.g660601.t1.1.v5.5.exon.19;Parent=Cre16.g660601.t1.1.v5.5;pacid=30777799
chromosome_16	phytozomev13	CDS	2450397	2450486	.	-	2	ID=Cre16.g660601.t1.1.v5.5.CDS.18;Parent=Cre16.g660601.t1.1.v5.5;pacid=30777799
chromosome_16	phytozomev13	exon	2450637	2450693	.	-	.	ID=Cre16.g660601.t1.1.v5.5.exon.18;Parent=Cre16.g660601.t1.1.v5.5;pacid=30777799
chromosome_16	phytozomev13	CDS	2450637	2450693	.	-	2	ID=Cre16.g660601.t1.1.v5.5.CDS.17;Parent=Cre16.g660601.t1.1.v5.5;pacid=30777799
chromosome_16	phytozomev13	exon	2451216	2451462	.	-	.	ID=Cre16.g660601.t1.1.v5.5.exon.17;Parent=Cre16.g660601.t1.1.v5.5;pacid=30777799
chromosome_16	phytozomev13	CDS	2451216	2451462	.	-	0	ID=Cre16.g660601.t1.1.v5.5.CDS.16;Parent=Cre16.g660601.t1.1.v5.5;pacid=30777799
chromosome_16	phytozomev13	exon	2451818	2451900	.	-	.	ID=Cre16.g660601.t1.1.v5.5.exon.16;Parent=Cre16.g660601.t1.1.v5.5;pacid=30777799
chromosome_16	phytozomev13	CDS	2451818	2451900	.	-	2	ID=Cre16.g660601.t1.1.v5.5.CDS.15;Parent=Cre16.g660601.t1.1.v5.5;pacid=30777799
chromosome_16	phytozomev13	exon	2452329	2452421	.	-	.	ID=Cre16.g660601.t1.1.v5.5.exon.15;Parent=Cre16.g660601.t1.1.v5.5;pacid=30777799
chromosome_16	phytozomev13	CDS	2452329	2452421	.	-	2	ID=Cre16.g660601.t1.1.v5.5.CDS.14;Parent=Cre16.g660601.t1.1.v5.5;pacid=30777799
chromosome_16	phytozomev13	exon	2452673	2452728	.	-	.	ID=Cre16.g660601.t1.1.v5.5.exon.14;Parent=Cre16.g660601.t1.1.v5.5;pacid=30777799
chromosome_16	phytozomev13	CDS	2452673	2452728	.	-	1	ID=Cre16.g660601.t1.1.v5.5.CDS.13;Parent=Cre16.g660601.t1.1.v5.5;pacid=30777799
chromosome_16	phytozomev13	exon	2452973	2453129	.	-	.	ID=Cre16.g660601.t1.1.v5.5.exon.13;Parent=Cre16.g660601.t1.1.v5.5;pacid=30777799
chromosome_16	phytozomev13	CDS	2452973	2453129	.	-	2	ID=Cre16.g660601.t1.1.v5.5.CDS.12;Parent=Cre16.g660601.t1.1.v5.5;pacid=30777799
chromosome_16	phytozomev13	exon	2453879	2453992	.	-	.	ID=Cre16.g660601.t1.1.v5.5.exon.12;Parent=Cre16.g660601.t1.1.v5.5;pacid=30777799
chromosome_16	phytozomev13	CDS	2453879	2453992	.	-	2	ID=Cre16.g660601.t1.1.v5.5.CDS.11;Parent=Cre16.g660601.t1.1.v5.5;pacid=30777799
chromosome_16	phytozomev13	exon	2454235	2454712	.	-	.	ID=Cre16.g660601.t1.1.v5.5.exon.11;Parent=Cre16.g660601.t1.1.v5.5;pacid=30777799
chromosome_16	phytozomev13	CDS	2454235	2454712	.	-	0	ID=Cre16.g660601.t1.1.v5.5.CDS.10;Parent=Cre16.g660601.t1.1.v5.5;pacid=30777799
chromosome_16	phytozomev13	exon	2454970	2454983	.	-	.	ID=Cre16.g660601.t1.1.v5.5.exon.10;Parent=Cre16.g660601.t1.1.v5.5;pacid=30777799
chromosome_16	phytozomev13	CDS	2454970	2454983	.	-	2	ID=Cre16.g660601.t1.1.v5.5.CDS.9;Parent=Cre16.g660601.t1.1.v5.5;pacid=30777799
chromosome_16	phytozomev13	exon	2455420	2455488	.	-	.	ID=Cre16.g660601.t1.1.v5.5.exon.9;Parent=Cre16.g660601.t1.1.v5.5;pacid=30777799
chromosome_16	phytozomev13	CDS	2455420	2455488	.	-	2	ID=Cre16.g660601.t1.1.v5.5.CDS.8;Parent=Cre16.g660601.t1.1.v5.5;pacid=30777799
chromosome_16	phytozomev13	exon	2455725	2455820	.	-	.	ID=Cre16.g660601.t1.1.v5.5.exon.8;Parent=Cre16.g660601.t1.1.v5.5;pacid=30777799
chromosome_16	phytozomev13	CDS	2455725	2455820	.	-	2	ID=Cre16.g660601.t1.1.v5.5.CDS.7;Parent=Cre16.g660601.t1.1.v5.5;pacid=30777799
chromosome_16	phytozomev13	exon	2456057	2456118	.	-	.	ID=Cre16.g660601.t1.1.v5.5.exon.7;Parent=Cre16.g660601.t1.1.v5.5;pacid=30777799
chromosome_16	phytozomev13	CDS	2456057	2456118	.	-	1	ID=Cre16.g660601.t1.1.v5.5.CDS.6;Parent=Cre16.g660601.t1.1.v5.5;pacid=30777799
chromosome_16	phytozomev13	exon	2456463	2456619	.	-	.	ID=Cre16.g660601.t1.1.v5.5.exon.6;Parent=Cre16.g660601.t1.1.v5.5;pacid=30777799
chromosome_16	phytozomev13	CDS	2456463	2456619	.	-	2	ID=Cre16.g660601.t1.1.v5.5.CDS.5;Parent=Cre16.g660601.t1.1.v5.5;pacid=30777799
chromosome_16	phytozomev13	exon	2456926	2457072	.	-	.	ID=Cre16.g660601.t1.1.v5.5.exon.5;Parent=Cre16.g660601.t1.1.v5.5;pacid=30777799
chromosome_16	phytozomev13	CDS	2456926	2457072	.	-	2	ID=Cre16.g660601.t1.1.v5.5.CDS.4;Parent=Cre16.g660601.t1.1.v5.5;pacid=30777799
chromosome_16	phytozomev13	exon	2457195	2460098	.	-	.	ID=Cre16.g660601.t1.1.v5.5.exon.4;Parent=Cre16.g660601.t1.1.v5.5;pacid=30777799
chromosome_16	phytozomev13	CDS	2457195	2460098	.	-	2	ID=Cre16.g660601.t1.1.v5.5.CDS.3;Parent=Cre16.g660601.t1.1.v5.5;pacid=30777799
chromosome_16	phytozomev13	exon	2460162	2460197	.	-	.	ID=Cre16.g660601.t1.1.v5.5.exon.3;Parent=Cre16.g660601.t1.1.v5.5;pacid=30777799
chromosome_16	phytozomev13	CDS	2460162	2460197	.	-	2	ID=Cre16.g660601.t1.1.v5.5.CDS.2;Parent=Cre16.g660601.t1.1.v5.5;pacid=30777799
chromosome_16	phytozomev13	CDS	2460830	2460911	.	-	0	ID=Cre16.g660601.t1.1.v5.5.CDS.1;Parent=Cre16.g660601.t1.1.v5.5;pacid=30777799
chromosome_16	phytozomev13	exon	2460830	2461030	.	-	.	ID=Cre16.g660601.t1.1.v5.5.exon.2;Parent=Cre16.g660601.t1.1.v5.5;pacid=30777799
chromosome_16	phytozomev13	five_prime_UTR	2460912	2461030	.	-	.	ID=Cre16.g660601.t1.1.v5.5.five_prime_UTR.2;Parent=Cre16.g660601.t1.1.v5.5;pacid=30777799
chromosome_16	phytozomev13	exon	2461283	2461618	.	-	.	ID=Cre16.g660601.t1.1.v5.5.exon.1;Parent=Cre16.g660601.t1.1.v5.5;pacid=30777799
chromosome_16	phytozomev13	five_prime_UTR	2461283	2461618	.	-	.	ID=Cre16.g660601.t1.1.v5.5.five_prime_UTR.1;Parent=Cre16.g660601.t1.1.v5.5;pacid=30777799
###
chromosome_16	phytozomev13	gene	2459695	2463540	.	+	.	ID=Cre16.g660651.v5.5;Name=Cre16.g660651
chromosome_16	phytozomev13	mRNA	2459695	2463540	.	+	.	ID=Cre16.g660651.t1.1.v5.5;Parent=Cre16.g660651.v5.5;Name=Cre16.g660651.t1.1;pacid=30776995;longest=1
chromosome_16	phytozomev13	exon	2459695	2459723	.	+	.	ID=Cre16.g660651.t1.1.v5.5.exon.1;Parent=Cre16.g660651.t1.1.v5.5;pacid=30776995
chromosome_16	phytozomev13	five_prime_UTR	2459695	2459723	.	+	.	ID=Cre16.g660651.t1.1.v5.5.five_prime_UTR.1;Parent=Cre16.g660651.t1.1.v5.5;pacid=30776995
chromosome_16	phytozomev13	five_prime_UTR	2460766	2460786	.	+	.	ID=Cre16.g660651.t1.1.v5.5.five_prime_UTR.2;Parent=Cre16.g660651.t1.1.v5.5;pacid=30776995
chromosome_16	phytozomev13	exon	2460766	2463540	.	+	.	ID=Cre16.g660651.t1.1.v5.5.exon.2;Parent=Cre16.g660651.t1.1.v5.5;pacid=30776995
chromosome_16	phytozomev13	CDS	2460787	2461002	.	+	0	ID=Cre16.g660651.t1.1.v5.5.CDS.1;Parent=Cre16.g660651.t1.1.v5.5;pacid=30776995
chromosome_16	phytozomev13	three_prime_UTR	2461003	2463540	.	+	.	ID=Cre16.g660651.t1.1.v5.5.three_prime_UTR.1;Parent=Cre16.g660651.t1.1.v5.5;pacid=30776995
###
chromosome_16	phytozomev13	gene	2467393	2483498	.	-	.	ID=Cre16.g660750.v5.5;Name=Cre16.g660750
chromosome_16	phytozomev13	mRNA	2467393	2483498	.	-	.	ID=Cre16.g660750.t1.1.v5.5;Parent=Cre16.g660750.v5.5;Name=Cre16.g660750.t1.1;pacid=30777364;longest=1;geneName=CC2D2A
chromosome_16	phytozomev13	three_prime_UTR	2467393	2468754	.	-	.	ID=Cre16.g660750.t1.1.v5.5.three_prime_UTR.1;Parent=Cre16.g660750.t1.1.v5.5;pacid=30777364
chromosome_16	phytozomev13	exon	2467393	2468870	.	-	.	ID=Cre16.g660750.t1.1.v5.5.exon.31;Parent=Cre16.g660750.t1.1.v5.5;pacid=30777364
chromosome_16	phytozomev13	CDS	2468755	2468870	.	-	2	ID=Cre16.g660750.t1.1.v5.5.CDS.31;Parent=Cre16.g660750.t1.1.v5.5;pacid=30777364
chromosome_16	phytozomev13	exon	2469314	2469434	.	-	.	ID=Cre16.g660750.t1.1.v5.5.exon.30;Parent=Cre16.g660750.t1.1.v5.5;pacid=30777364
chromosome_16	phytozomev13	CDS	2469314	2469434	.	-	0	ID=Cre16.g660750.t1.1.v5.5.CDS.30;Parent=Cre16.g660750.t1.1.v5.5;pacid=30777364
chromosome_16	phytozomev13	exon	2469822	2469947	.	-	.	ID=Cre16.g660750.t1.1.v5.5.exon.29;Parent=Cre16.g660750.t1.1.v5.5;pacid=30777364
chromosome_16	phytozomev13	CDS	2469822	2469947	.	-	0	ID=Cre16.g660750.t1.1.v5.5.CDS.29;Parent=Cre16.g660750.t1.1.v5.5;pacid=30777364
chromosome_16	phytozomev13	exon	2470164	2470249	.	-	.	ID=Cre16.g660750.t1.1.v5.5.exon.28;Parent=Cre16.g660750.t1.1.v5.5;pacid=30777364
chromosome_16	phytozomev13	CDS	2470164	2470249	.	-	2	ID=Cre16.g660750.t1.1.v5.5.CDS.28;Parent=Cre16.g660750.t1.1.v5.5;pacid=30777364
chromosome_16	phytozomev13	exon	2470419	2470506	.	-	.	ID=Cre16.g660750.t1.1.v5.5.exon.27;Parent=Cre16.g660750.t1.1.v5.5;pacid=30777364
chromosome_16	phytozomev13	CDS	2470419	2470506	.	-	0	ID=Cre16.g660750.t1.1.v5.5.CDS.27;Parent=Cre16.g660750.t1.1.v5.5;pacid=30777364
chromosome_16	phytozomev13	exon	2470635	2470784	.	-	.	ID=Cre16.g660750.t1.1.v5.5.exon.26;Parent=Cre16.g660750.t1.1.v5.5;pacid=30777364
chromosome_16	phytozomev13	CDS	2470635	2470784	.	-	0	ID=Cre16.g660750.t1.1.v5.5.CDS.26;Parent=Cre16.g660750.t1.1.v5.5;pacid=30777364
chromosome_16	phytozomev13	exon	2470988	2471185	.	-	.	ID=Cre16.g660750.t1.1.v5.5.exon.25;Parent=Cre16.g660750.t1.1.v5.5;pacid=30777364
chromosome_16	phytozomev13	CDS	2470988	2471185	.	-	0	ID=Cre16.g660750.t1.1.v5.5.CDS.25;Parent=Cre16.g660750.t1.1.v5.5;pacid=30777364
chromosome_16	phytozomev13	exon	2471540	2471683	.	-	.	ID=Cre16.g660750.t1.1.v5.5.exon.24;Parent=Cre16.g660750.t1.1.v5.5;pacid=30777364
chromosome_16	phytozomev13	CDS	2471540	2471683	.	-	0	ID=Cre16.g660750.t1.1.v5.5.CDS.24;Parent=Cre16.g660750.t1.1.v5.5;pacid=30777364
chromosome_16	phytozomev13	exon	2472026	2472190	.	-	.	ID=Cre16.g660750.t1.1.v5.5.exon.23;Parent=Cre16.g660750.t1.1.v5.5;pacid=30777364
chromosome_16	phytozomev13	CDS	2472026	2472190	.	-	0	ID=Cre16.g660750.t1.1.v5.5.CDS.23;Parent=Cre16.g660750.t1.1.v5.5;pacid=30777364
chromosome_16	phytozomev13	exon	2472395	2472574	.	-	.	ID=Cre16.g660750.t1.1.v5.5.exon.22;Parent=Cre16.g660750.t1.1.v5.5;pacid=30777364
chromosome_16	phytozomev13	CDS	2472395	2472574	.	-	0	ID=Cre16.g660750.t1.1.v5.5.CDS.22;Parent=Cre16.g660750.t1.1.v5.5;pacid=30777364
chromosome_16	phytozomev13	exon	2472817	2472970	.	-	.	ID=Cre16.g660750.t1.1.v5.5.exon.21;Parent=Cre16.g660750.t1.1.v5.5;pacid=30777364
chromosome_16	phytozomev13	CDS	2472817	2472970	.	-	1	ID=Cre16.g660750.t1.1.v5.5.CDS.21;Parent=Cre16.g660750.t1.1.v5.5;pacid=30777364
chromosome_16	phytozomev13	exon	2473217	2473392	.	-	.	ID=Cre16.g660750.t1.1.v5.5.exon.20;Parent=Cre16.g660750.t1.1.v5.5;pacid=30777364
chromosome_16	phytozomev13	CDS	2473217	2473392	.	-	0	ID=Cre16.g660750.t1.1.v5.5.CDS.20;Parent=Cre16.g660750.t1.1.v5.5;pacid=30777364
chromosome_16	phytozomev13	exon	2473977	2474045	.	-	.	ID=Cre16.g660750.t1.1.v5.5.exon.19;Parent=Cre16.g660750.t1.1.v5.5;pacid=30777364
chromosome_16	phytozomev13	CDS	2473977	2474045	.	-	0	ID=Cre16.g660750.t1.1.v5.5.CDS.19;Parent=Cre16.g660750.t1.1.v5.5;pacid=30777364
chromosome_16	phytozomev13	exon	2474218	2474478	.	-	.	ID=Cre16.g660750.t1.1.v5.5.exon.18;Parent=Cre16.g660750.t1.1.v5.5;pacid=30777364
chromosome_16	phytozomev13	CDS	2474218	2474478	.	-	0	ID=Cre16.g660750.t1.1.v5.5.CDS.18;Parent=Cre16.g660750.t1.1.v5.5;pacid=30777364
chromosome_16	phytozomev13	exon	2474761	2474987	.	-	.	ID=Cre16.g660750.t1.1.v5.5.exon.17;Parent=Cre16.g660750.t1.1.v5.5;pacid=30777364
chromosome_16	phytozomev13	CDS	2474761	2474987	.	-	2	ID=Cre16.g660750.t1.1.v5.5.CDS.17;Parent=Cre16.g660750.t1.1.v5.5;pacid=30777364
chromosome_16	phytozomev13	exon	2475329	2475499	.	-	.	ID=Cre16.g660750.t1.1.v5.5.exon.16;Parent=Cre16.g660750.t1.1.v5.5;pacid=30777364
chromosome_16	phytozomev13	CDS	2475329	2475499	.	-	2	ID=Cre16.g660750.t1.1.v5.5.CDS.16;Parent=Cre16.g660750.t1.1.v5.5;pacid=30777364
chromosome_16	phytozomev13	exon	2475842	2475932	.	-	.	ID=Cre16.g660750.t1.1.v5.5.exon.15;Parent=Cre16.g660750.t1.1.v5.5;pacid=30777364
chromosome_16	phytozomev13	CDS	2475842	2475932	.	-	0	ID=Cre16.g660750.t1.1.v5.5.CDS.15;Parent=Cre16.g660750.t1.1.v5.5;pacid=30777364
chromosome_16	phytozomev13	exon	2476482	2476643	.	-	.	ID=Cre16.g660750.t1.1.v5.5.exon.14;Parent=Cre16.g660750.t1.1.v5.5;pacid=30777364
chromosome_16	phytozomev13	CDS	2476482	2476643	.	-	0	ID=Cre16.g660750.t1.1.v5.5.CDS.14;Parent=Cre16.g660750.t1.1.v5.5;pacid=30777364
chromosome_16	phytozomev13	exon	2476943	2477431	.	-	.	ID=Cre16.g660750.t1.1.v5.5.exon.13;Parent=Cre16.g660750.t1.1.v5.5;pacid=30777364
chromosome_16	phytozomev13	CDS	2476943	2477431	.	-	0	ID=Cre16.g660750.t1.1.v5.5.CDS.13;Parent=Cre16.g660750.t1.1.v5.5;pacid=30777364
chromosome_16	phytozomev13	exon	2477659	2477740	.	-	.	ID=Cre16.g660750.t1.1.v5.5.exon.12;Parent=Cre16.g660750.t1.1.v5.5;pacid=30777364
chromosome_16	phytozomev13	CDS	2477659	2477740	.	-	1	ID=Cre16.g660750.t1.1.v5.5.CDS.12;Parent=Cre16.g660750.t1.1.v5.5;pacid=30777364
chromosome_16	phytozomev13	exon	2477961	2478059	.	-	.	ID=Cre16.g660750.t1.1.v5.5.exon.11;Parent=Cre16.g660750.t1.1.v5.5;pacid=30777364
chromosome_16	phytozomev13	CDS	2477961	2478059	.	-	1	ID=Cre16.g660750.t1.1.v5.5.CDS.11;Parent=Cre16.g660750.t1.1.v5.5;pacid=30777364
chromosome_16	phytozomev13	exon	2478185	2478489	.	-	.	ID=Cre16.g660750.t1.1.v5.5.exon.10;Parent=Cre16.g660750.t1.1.v5.5;pacid=30777364
chromosome_16	phytozomev13	CDS	2478185	2478489	.	-	0	ID=Cre16.g660750.t1.1.v5.5.CDS.10;Parent=Cre16.g660750.t1.1.v5.5;pacid=30777364
chromosome_16	phytozomev13	exon	2478885	2479037	.	-	.	ID=Cre16.g660750.t1.1.v5.5.exon.9;Parent=Cre16.g660750.t1.1.v5.5;pacid=30777364
chromosome_16	phytozomev13	CDS	2478885	2479037	.	-	0	ID=Cre16.g660750.t1.1.v5.5.CDS.9;Parent=Cre16.g660750.t1.1.v5.5;pacid=30777364
chromosome_16	phytozomev13	exon	2479267	2479638	.	-	.	ID=Cre16.g660750.t1.1.v5.5.exon.8;Parent=Cre16.g660750.t1.1.v5.5;pacid=30777364
chromosome_16	phytozomev13	CDS	2479267	2479638	.	-	0	ID=Cre16.g660750.t1.1.v5.5.CDS.8;Parent=Cre16.g660750.t1.1.v5.5;pacid=30777364
chromosome_16	phytozomev13	exon	2479985	2480161	.	-	.	ID=Cre16.g660750.t1.1.v5.5.exon.7;Parent=Cre16.g660750.t1.1.v5.5;pacid=30777364
chromosome_16	phytozomev13	CDS	2479985	2480161	.	-	0	ID=Cre16.g660750.t1.1.v5.5.CDS.7;Parent=Cre16.g660750.t1.1.v5.5;pacid=30777364
chromosome_16	phytozomev13	exon	2480367	2480567	.	-	.	ID=Cre16.g660750.t1.1.v5.5.exon.6;Parent=Cre16.g660750.t1.1.v5.5;pacid=30777364
chromosome_16	phytozomev13	CDS	2480367	2480567	.	-	0	ID=Cre16.g660750.t1.1.v5.5.CDS.6;Parent=Cre16.g660750.t1.1.v5.5;pacid=30777364
chromosome_16	phytozomev13	exon	2480969	2481169	.	-	.	ID=Cre16.g660750.t1.1.v5.5.exon.5;Parent=Cre16.g660750.t1.1.v5.5;pacid=30777364
chromosome_16	phytozomev13	CDS	2480969	2481169	.	-	0	ID=Cre16.g660750.t1.1.v5.5.CDS.5;Parent=Cre16.g660750.t1.1.v5.5;pacid=30777364
chromosome_16	phytozomev13	exon	2481361	2482039	.	-	.	ID=Cre16.g660750.t1.1.v5.5.exon.4;Parent=Cre16.g660750.t1.1.v5.5;pacid=30777364
chromosome_16	phytozomev13	CDS	2481361	2482039	.	-	1	ID=Cre16.g660750.t1.1.v5.5.CDS.4;Parent=Cre16.g660750.t1.1.v5.5;pacid=30777364
chromosome_16	phytozomev13	exon	2482252	2482475	.	-	.	ID=Cre16.g660750.t1.1.v5.5.exon.3;Parent=Cre16.g660750.t1.1.v5.5;pacid=30777364
chromosome_16	phytozomev13	CDS	2482252	2482475	.	-	0	ID=Cre16.g660750.t1.1.v5.5.CDS.3;Parent=Cre16.g660750.t1.1.v5.5;pacid=30777364
chromosome_16	phytozomev13	exon	2482702	2482988	.	-	.	ID=Cre16.g660750.t1.1.v5.5.exon.2;Parent=Cre16.g660750.t1.1.v5.5;pacid=30777364
chromosome_16	phytozomev13	CDS	2482702	2482988	.	-	2	ID=Cre16.g660750.t1.1.v5.5.CDS.2;Parent=Cre16.g660750.t1.1.v5.5;pacid=30777364
chromosome_16	phytozomev13	CDS	2483075	2483402	.	-	0	ID=Cre16.g660750.t1.1.v5.5.CDS.1;Parent=Cre16.g660750.t1.1.v5.5;pacid=30777364
chromosome_16	phytozomev13	exon	2483075	2483498	.	-	.	ID=Cre16.g660750.t1.1.v5.5.exon.1;Parent=Cre16.g660750.t1.1.v5.5;pacid=30777364
chromosome_16	phytozomev13	five_prime_UTR	2483403	2483498	.	-	.	ID=Cre16.g660750.t1.1.v5.5.five_prime_UTR.1;Parent=Cre16.g660750.t1.1.v5.5;pacid=30777364
###
chromosome_16	phytozomev13	gene	2483649	2488500	.	+	.	ID=Cre16.g660800.v5.5;Name=Cre16.g660800
chromosome_16	phytozomev13	mRNA	2483649	2488500	.	+	.	ID=Cre16.g660800.t1.2.v5.5;Parent=Cre16.g660800.v5.5;Name=Cre16.g660800.t1.2;pacid=30777932;longest=1;geneName=TIM44
chromosome_16	phytozomev13	five_prime_UTR	2483649	2483786	.	+	.	ID=Cre16.g660800.t1.2.v5.5.five_prime_UTR.1;Parent=Cre16.g660800.t1.2.v5.5;pacid=30777932
chromosome_16	phytozomev13	exon	2483649	2483813	.	+	.	ID=Cre16.g660800.t1.2.v5.5.exon.1;Parent=Cre16.g660800.t1.2.v5.5;pacid=30777932
chromosome_16	phytozomev13	CDS	2483787	2483813	.	+	0	ID=Cre16.g660800.t1.2.v5.5.CDS.1;Parent=Cre16.g660800.t1.2.v5.5;pacid=30777932
chromosome_16	phytozomev13	exon	2483929	2484011	.	+	.	ID=Cre16.g660800.t1.2.v5.5.exon.2;Parent=Cre16.g660800.t1.2.v5.5;pacid=30777932
chromosome_16	phytozomev13	CDS	2483929	2484011	.	+	0	ID=Cre16.g660800.t1.2.v5.5.CDS.2;Parent=Cre16.g660800.t1.2.v5.5;pacid=30777932
chromosome_16	phytozomev13	exon	2484119	2484167	.	+	.	ID=Cre16.g660800.t1.2.v5.5.exon.3;Parent=Cre16.g660800.t1.2.v5.5;pacid=30777932
chromosome_16	phytozomev13	CDS	2484119	2484167	.	+	1	ID=Cre16.g660800.t1.2.v5.5.CDS.3;Parent=Cre16.g660800.t1.2.v5.5;pacid=30777932
chromosome_16	phytozomev13	exon	2484311	2484712	.	+	.	ID=Cre16.g660800.t1.2.v5.5.exon.4;Parent=Cre16.g660800.t1.2.v5.5;pacid=30777932
chromosome_16	phytozomev13	CDS	2484311	2484712	.	+	0	ID=Cre16.g660800.t1.2.v5.5.CDS.4;Parent=Cre16.g660800.t1.2.v5.5;pacid=30777932
chromosome_16	phytozomev13	exon	2485504	2485545	.	+	.	ID=Cre16.g660800.t1.2.v5.5.exon.5;Parent=Cre16.g660800.t1.2.v5.5;pacid=30777932
chromosome_16	phytozomev13	CDS	2485504	2485545	.	+	0	ID=Cre16.g660800.t1.2.v5.5.CDS.5;Parent=Cre16.g660800.t1.2.v5.5;pacid=30777932
chromosome_16	phytozomev13	exon	2485908	2486006	.	+	.	ID=Cre16.g660800.t1.2.v5.5.exon.6;Parent=Cre16.g660800.t1.2.v5.5;pacid=30777932
chromosome_16	phytozomev13	CDS	2485908	2486006	.	+	0	ID=Cre16.g660800.t1.2.v5.5.CDS.6;Parent=Cre16.g660800.t1.2.v5.5;pacid=30777932
chromosome_16	phytozomev13	exon	2486236	2486361	.	+	.	ID=Cre16.g660800.t1.2.v5.5.exon.7;Parent=Cre16.g660800.t1.2.v5.5;pacid=30777932
chromosome_16	phytozomev13	CDS	2486236	2486361	.	+	0	ID=Cre16.g660800.t1.2.v5.5.CDS.7;Parent=Cre16.g660800.t1.2.v5.5;pacid=30777932
chromosome_16	phytozomev13	exon	2486861	2486962	.	+	.	ID=Cre16.g660800.t1.2.v5.5.exon.8;Parent=Cre16.g660800.t1.2.v5.5;pacid=30777932
chromosome_16	phytozomev13	CDS	2486861	2486962	.	+	0	ID=Cre16.g660800.t1.2.v5.5.CDS.8;Parent=Cre16.g660800.t1.2.v5.5;pacid=30777932
chromosome_16	phytozomev13	exon	2487254	2487307	.	+	.	ID=Cre16.g660800.t1.2.v5.5.exon.9;Parent=Cre16.g660800.t1.2.v5.5;pacid=30777932
chromosome_16	phytozomev13	CDS	2487254	2487307	.	+	0	ID=Cre16.g660800.t1.2.v5.5.CDS.9;Parent=Cre16.g660800.t1.2.v5.5;pacid=30777932
chromosome_16	phytozomev13	CDS	2487619	2487858	.	+	0	ID=Cre16.g660800.t1.2.v5.5.CDS.10;Parent=Cre16.g660800.t1.2.v5.5;pacid=30777932
chromosome_16	phytozomev13	exon	2487619	2488500	.	+	.	ID=Cre16.g660800.t1.2.v5.5.exon.10;Parent=Cre16.g660800.t1.2.v5.5;pacid=30777932
chromosome_16	phytozomev13	three_prime_UTR	2487859	2488500	.	+	.	ID=Cre16.g660800.t1.2.v5.5.three_prime_UTR.1;Parent=Cre16.g660800.t1.2.v5.5;pacid=30777932
###
chromosome_16	phytozomev13	gene	2488502	2491348	.	-	.	ID=Cre16.g660850.v5.5;Name=Cre16.g660850
chromosome_16	phytozomev13	mRNA	2488502	2491348	.	-	.	ID=Cre16.g660850.t1.2.v5.5;Parent=Cre16.g660850.v5.5;Name=Cre16.g660850.t1.2;pacid=30777643;longest=1
chromosome_16	phytozomev13	three_prime_UTR	2488502	2489106	.	-	.	ID=Cre16.g660850.t1.2.v5.5.three_prime_UTR.1;Parent=Cre16.g660850.t1.2.v5.5;pacid=30777643
chromosome_16	phytozomev13	exon	2488502	2489274	.	-	.	ID=Cre16.g660850.t1.2.v5.5.exon.7;Parent=Cre16.g660850.t1.2.v5.5;pacid=30777643
chromosome_16	phytozomev13	CDS	2489107	2489274	.	-	0	ID=Cre16.g660850.t1.2.v5.5.CDS.7;Parent=Cre16.g660850.t1.2.v5.5;pacid=30777643
chromosome_16	phytozomev13	exon	2489491	2489543	.	-	.	ID=Cre16.g660850.t1.2.v5.5.exon.6;Parent=Cre16.g660850.t1.2.v5.5;pacid=30777643
chromosome_16	phytozomev13	CDS	2489491	2489543	.	-	2	ID=Cre16.g660850.t1.2.v5.5.CDS.6;Parent=Cre16.g660850.t1.2.v5.5;pacid=30777643
chromosome_16	phytozomev13	exon	2489824	2489922	.	-	.	ID=Cre16.g660850.t1.2.v5.5.exon.5;Parent=Cre16.g660850.t1.2.v5.5;pacid=30777643
chromosome_16	phytozomev13	CDS	2489824	2489922	.	-	2	ID=Cre16.g660850.t1.2.v5.5.CDS.5;Parent=Cre16.g660850.t1.2.v5.5;pacid=30777643
chromosome_16	phytozomev13	exon	2490219	2490267	.	-	.	ID=Cre16.g660850.t1.2.v5.5.exon.4;Parent=Cre16.g660850.t1.2.v5.5;pacid=30777643
chromosome_16	phytozomev13	CDS	2490219	2490267	.	-	0	ID=Cre16.g660850.t1.2.v5.5.CDS.4;Parent=Cre16.g660850.t1.2.v5.5;pacid=30777643
chromosome_16	phytozomev13	exon	2490491	2490555	.	-	.	ID=Cre16.g660850.t1.2.v5.5.exon.3;Parent=Cre16.g660850.t1.2.v5.5;pacid=30777643
chromosome_16	phytozomev13	CDS	2490491	2490555	.	-	2	ID=Cre16.g660850.t1.2.v5.5.CDS.3;Parent=Cre16.g660850.t1.2.v5.5;pacid=30777643
chromosome_16	phytozomev13	exon	2490826	2490936	.	-	.	ID=Cre16.g660850.t1.2.v5.5.exon.2;Parent=Cre16.g660850.t1.2.v5.5;pacid=30777643
chromosome_16	phytozomev13	CDS	2490826	2490936	.	-	2	ID=Cre16.g660850.t1.2.v5.5.CDS.2;Parent=Cre16.g660850.t1.2.v5.5;pacid=30777643
chromosome_16	phytozomev13	CDS	2491141	2491156	.	-	0	ID=Cre16.g660850.t1.2.v5.5.CDS.1;Parent=Cre16.g660850.t1.2.v5.5;pacid=30777643
chromosome_16	phytozomev13	exon	2491141	2491348	.	-	.	ID=Cre16.g660850.t1.2.v5.5.exon.1;Parent=Cre16.g660850.t1.2.v5.5;pacid=30777643
chromosome_16	phytozomev13	five_prime_UTR	2491157	2491348	.	-	.	ID=Cre16.g660850.t1.2.v5.5.five_prime_UTR.1;Parent=Cre16.g660850.t1.2.v5.5;pacid=30777643
###
chromosome_16	AUGUSTUS	gene	2491469	2492262	0.34	+	.	ID=g406
chromosome_16	AUGUSTUS	mRNA	2491469	2492262	0.34	+	.	ID=g406.t1;Parent=g406
chromosome_16	AUGUSTUS	CDS	2491469	2491536	0.34	+	0	ID=g406.t1.CDS1;Parent=g406.t1
chromosome_16	AUGUSTUS	exon	2491469	2491536	.	+	.	ID=g406.t1.exon1;Parent=g406.t1
chromosome_16	AUGUSTUS	CDS	2491656	2491689	0.92	+	1	ID=g406.t1.CDS2;Parent=g406.t1
chromosome_16	AUGUSTUS	exon	2491656	2491689	.	+	.	ID=g406.t1.exon2;Parent=g406.t1
chromosome_16	AUGUSTUS	CDS	2491800	2491850	0.93	+	0	ID=g406.t1.CDS3;Parent=g406.t1
chromosome_16	AUGUSTUS	exon	2491800	2491850	.	+	.	ID=g406.t1.exon3;Parent=g406.t1
chromosome_16	AUGUSTUS	CDS	2492006	2492095	1	+	0	ID=g406.t1.CDS4;Parent=g406.t1
chromosome_16	AUGUSTUS	exon	2492006	2492095	.	+	.	ID=g406.t1.exon4;Parent=g406.t1
chromosome_16	AUGUSTUS	CDS	2492230	2492262	1	+	0	ID=g406.t1.CDS5;Parent=g406.t1
chromosome_16	AUGUSTUS	exon	2492230	2492262	.	+	.	ID=g406.t1.exon5;Parent=g406.t1
###
chromosome_16	phytozomev13	gene	2493133	2507288	.	-	.	ID=Cre16.g660900.v5.5;Name=Cre16.g660900
chromosome_16	phytozomev13	mRNA	2493133	2507288	.	-	.	ID=Cre16.g660900.t1.2.v5.5;Parent=Cre16.g660900.v5.5;Name=Cre16.g660900.t1.2;pacid=30777030;longest=1;geneName=KIL10
chromosome_16	phytozomev13	three_prime_UTR	2493133	2493150	.	-	.	ID=Cre16.g660900.t1.2.v5.5.three_prime_UTR.1;Parent=Cre16.g660900.t1.2.v5.5;pacid=30777030
chromosome_16	phytozomev13	exon	2493133	2493339	.	-	.	ID=Cre16.g660900.t1.2.v5.5.exon.31;Parent=Cre16.g660900.t1.2.v5.5;pacid=30777030
chromosome_16	phytozomev13	CDS	2493151	2493339	.	-	0	ID=Cre16.g660900.t1.2.v5.5.CDS.31;Parent=Cre16.g660900.t1.2.v5.5;pacid=30777030
chromosome_16	phytozomev13	exon	2493642	2493737	.	-	.	ID=Cre16.g660900.t1.2.v5.5.exon.30;Parent=Cre16.g660900.t1.2.v5.5;pacid=30777030
chromosome_16	phytozomev13	CDS	2493642	2493737	.	-	0	ID=Cre16.g660900.t1.2.v5.5.CDS.30;Parent=Cre16.g660900.t1.2.v5.5;pacid=30777030
chromosome_16	phytozomev13	exon	2494092	2494166	.	-	.	ID=Cre16.g660900.t1.2.v5.5.exon.29;Parent=Cre16.g660900.t1.2.v5.5;pacid=30777030
chromosome_16	phytozomev13	CDS	2494092	2494166	.	-	0	ID=Cre16.g660900.t1.2.v5.5.CDS.29;Parent=Cre16.g660900.t1.2.v5.5;pacid=30777030
chromosome_16	phytozomev13	exon	2494463	2494575	.	-	.	ID=Cre16.g660900.t1.2.v5.5.exon.28;Parent=Cre16.g660900.t1.2.v5.5;pacid=30777030
chromosome_16	phytozomev13	CDS	2494463	2494575	.	-	2	ID=Cre16.g660900.t1.2.v5.5.CDS.28;Parent=Cre16.g660900.t1.2.v5.5;pacid=30777030
chromosome_16	phytozomev13	exon	2494753	2494833	.	-	.	ID=Cre16.g660900.t1.2.v5.5.exon.27;Parent=Cre16.g660900.t1.2.v5.5;pacid=30777030
chromosome_16	phytozomev13	CDS	2494753	2494833	.	-	2	ID=Cre16.g660900.t1.2.v5.5.CDS.27;Parent=Cre16.g660900.t1.2.v5.5;pacid=30777030
chromosome_16	phytozomev13	exon	2495166	2495295	.	-	.	ID=Cre16.g660900.t1.2.v5.5.exon.26;Parent=Cre16.g660900.t1.2.v5.5;pacid=30777030
chromosome_16	phytozomev13	CDS	2495166	2495295	.	-	0	ID=Cre16.g660900.t1.2.v5.5.CDS.26;Parent=Cre16.g660900.t1.2.v5.5;pacid=30777030
chromosome_16	phytozomev13	exon	2495452	2495500	.	-	.	ID=Cre16.g660900.t1.2.v5.5.exon.25;Parent=Cre16.g660900.t1.2.v5.5;pacid=30777030
chromosome_16	phytozomev13	CDS	2495452	2495500	.	-	1	ID=Cre16.g660900.t1.2.v5.5.CDS.25;Parent=Cre16.g660900.t1.2.v5.5;pacid=30777030
chromosome_16	phytozomev13	exon	2495741	2495842	.	-	.	ID=Cre16.g660900.t1.2.v5.5.exon.24;Parent=Cre16.g660900.t1.2.v5.5;pacid=30777030
chromosome_16	phytozomev13	CDS	2495741	2495842	.	-	1	ID=Cre16.g660900.t1.2.v5.5.CDS.24;Parent=Cre16.g660900.t1.2.v5.5;pacid=30777030
chromosome_16	phytozomev13	exon	2496079	2496185	.	-	.	ID=Cre16.g660900.t1.2.v5.5.exon.23;Parent=Cre16.g660900.t1.2.v5.5;pacid=30777030
chromosome_16	phytozomev13	CDS	2496079	2496185	.	-	0	ID=Cre16.g660900.t1.2.v5.5.CDS.23;Parent=Cre16.g660900.t1.2.v5.5;pacid=30777030
chromosome_16	phytozomev13	exon	2496394	2496555	.	-	.	ID=Cre16.g660900.t1.2.v5.5.exon.22;Parent=Cre16.g660900.t1.2.v5.5;pacid=30777030
chromosome_16	phytozomev13	CDS	2496394	2496555	.	-	0	ID=Cre16.g660900.t1.2.v5.5.CDS.22;Parent=Cre16.g660900.t1.2.v5.5;pacid=30777030
chromosome_16	phytozomev13	exon	2496902	2497003	.	-	.	ID=Cre16.g660900.t1.2.v5.5.exon.21;Parent=Cre16.g660900.t1.2.v5.5;pacid=30777030
chromosome_16	phytozomev13	CDS	2496902	2497003	.	-	0	ID=Cre16.g660900.t1.2.v5.5.CDS.21;Parent=Cre16.g660900.t1.2.v5.5;pacid=30777030
chromosome_16	phytozomev13	exon	2499658	2499705	.	-	.	ID=Cre16.g660900.t1.2.v5.5.exon.20;Parent=Cre16.g660900.t1.2.v5.5;pacid=30777030
chromosome_16	phytozomev13	CDS	2499658	2499705	.	-	0	ID=Cre16.g660900.t1.2.v5.5.CDS.20;Parent=Cre16.g660900.t1.2.v5.5;pacid=30777030
chromosome_16	phytozomev13	exon	2499902	2500036	.	-	.	ID=Cre16.g660900.t1.2.v5.5.exon.19;Parent=Cre16.g660900.t1.2.v5.5;pacid=30777030
chromosome_16	phytozomev13	CDS	2499902	2500036	.	-	0	ID=Cre16.g660900.t1.2.v5.5.CDS.19;Parent=Cre16.g660900.t1.2.v5.5;pacid=30777030
chromosome_16	phytozomev13	exon	2500242	2500415	.	-	.	ID=Cre16.g660900.t1.2.v5.5.exon.18;Parent=Cre16.g660900.t1.2.v5.5;pacid=30777030
chromosome_16	phytozomev13	CDS	2500242	2500415	.	-	0	ID=Cre16.g660900.t1.2.v5.5.CDS.18;Parent=Cre16.g660900.t1.2.v5.5;pacid=30777030
chromosome_16	phytozomev13	exon	2500955	2501038	.	-	.	ID=Cre16.g660900.t1.2.v5.5.exon.17;Parent=Cre16.g660900.t1.2.v5.5;pacid=30777030
chromosome_16	phytozomev13	CDS	2500955	2501038	.	-	0	ID=Cre16.g660900.t1.2.v5.5.CDS.17;Parent=Cre16.g660900.t1.2.v5.5;pacid=30777030
chromosome_16	phytozomev13	exon	2501223	2501291	.	-	.	ID=Cre16.g660900.t1.2.v5.5.exon.16;Parent=Cre16.g660900.t1.2.v5.5;pacid=30777030
chromosome_16	phytozomev13	CDS	2501223	2501291	.	-	0	ID=Cre16.g660900.t1.2.v5.5.CDS.16;Parent=Cre16.g660900.t1.2.v5.5;pacid=30777030
chromosome_16	phytozomev13	exon	2501462	2501524	.	-	.	ID=Cre16.g660900.t1.2.v5.5.exon.15;Parent=Cre16.g660900.t1.2.v5.5;pacid=30777030
chromosome_16	phytozomev13	CDS	2501462	2501524	.	-	0	ID=Cre16.g660900.t1.2.v5.5.CDS.15;Parent=Cre16.g660900.t1.2.v5.5;pacid=30777030
chromosome_16	phytozomev13	exon	2501926	2501988	.	-	.	ID=Cre16.g660900.t1.2.v5.5.exon.14;Parent=Cre16.g660900.t1.2.v5.5;pacid=30777030
chromosome_16	phytozomev13	CDS	2501926	2501988	.	-	0	ID=Cre16.g660900.t1.2.v5.5.CDS.14;Parent=Cre16.g660900.t1.2.v5.5;pacid=30777030
chromosome_16	phytozomev13	exon	2502199	2502276	.	-	.	ID=Cre16.g660900.t1.2.v5.5.exon.13;Parent=Cre16.g660900.t1.2.v5.5;pacid=30777030
chromosome_16	phytozomev13	CDS	2502199	2502276	.	-	0	ID=Cre16.g660900.t1.2.v5.5.CDS.13;Parent=Cre16.g660900.t1.2.v5.5;pacid=30777030
chromosome_16	phytozomev13	exon	2502618	2502689	.	-	.	ID=Cre16.g660900.t1.2.v5.5.exon.12;Parent=Cre16.g660900.t1.2.v5.5;pacid=30777030
chromosome_16	phytozomev13	CDS	2502618	2502689	.	-	0	ID=Cre16.g660900.t1.2.v5.5.CDS.12;Parent=Cre16.g660900.t1.2.v5.5;pacid=30777030
chromosome_16	phytozomev13	exon	2502846	2502942	.	-	.	ID=Cre16.g660900.t1.2.v5.5.exon.11;Parent=Cre16.g660900.t1.2.v5.5;pacid=30777030
chromosome_16	phytozomev13	CDS	2502846	2502942	.	-	1	ID=Cre16.g660900.t1.2.v5.5.CDS.11;Parent=Cre16.g660900.t1.2.v5.5;pacid=30777030
chromosome_16	phytozomev13	exon	2503177	2503285	.	-	.	ID=Cre16.g660900.t1.2.v5.5.exon.10;Parent=Cre16.g660900.t1.2.v5.5;pacid=30777030
chromosome_16	phytozomev13	CDS	2503177	2503285	.	-	2	ID=Cre16.g660900.t1.2.v5.5.CDS.10;Parent=Cre16.g660900.t1.2.v5.5;pacid=30777030
chromosome_16	phytozomev13	exon	2503483	2503849	.	-	.	ID=Cre16.g660900.t1.2.v5.5.exon.9;Parent=Cre16.g660900.t1.2.v5.5;pacid=30777030
chromosome_16	phytozomev13	CDS	2503483	2503849	.	-	0	ID=Cre16.g660900.t1.2.v5.5.CDS.9;Parent=Cre16.g660900.t1.2.v5.5;pacid=30777030
chromosome_16	phytozomev13	exon	2504114	2504218	.	-	.	ID=Cre16.g660900.t1.2.v5.5.exon.8;Parent=Cre16.g660900.t1.2.v5.5;pacid=30777030
chromosome_16	phytozomev13	CDS	2504114	2504218	.	-	0	ID=Cre16.g660900.t1.2.v5.5.CDS.8;Parent=Cre16.g660900.t1.2.v5.5;pacid=30777030
chromosome_16	phytozomev13	exon	2504549	2504665	.	-	.	ID=Cre16.g660900.t1.2.v5.5.exon.7;Parent=Cre16.g660900.t1.2.v5.5;pacid=30777030
chromosome_16	phytozomev13	CDS	2504549	2504665	.	-	0	ID=Cre16.g660900.t1.2.v5.5.CDS.7;Parent=Cre16.g660900.t1.2.v5.5;pacid=30777030
chromosome_16	phytozomev13	exon	2504837	2504979	.	-	.	ID=Cre16.g660900.t1.2.v5.5.exon.6;Parent=Cre16.g660900.t1.2.v5.5;pacid=30777030
chromosome_16	phytozomev13	CDS	2504837	2504979	.	-	2	ID=Cre16.g660900.t1.2.v5.5.CDS.6;Parent=Cre16.g660900.t1.2.v5.5;pacid=30777030
chromosome_16	phytozomev13	exon	2505270	2505339	.	-	.	ID=Cre16.g660900.t1.2.v5.5.exon.5;Parent=Cre16.g660900.t1.2.v5.5;pacid=30777030
chromosome_16	phytozomev13	CDS	2505270	2505339	.	-	0	ID=Cre16.g660900.t1.2.v5.5.CDS.5;Parent=Cre16.g660900.t1.2.v5.5;pacid=30777030
chromosome_16	phytozomev13	exon	2505639	2505697	.	-	.	ID=Cre16.g660900.t1.2.v5.5.exon.4;Parent=Cre16.g660900.t1.2.v5.5;pacid=30777030
chromosome_16	phytozomev13	CDS	2505639	2505697	.	-	2	ID=Cre16.g660900.t1.2.v5.5.CDS.4;Parent=Cre16.g660900.t1.2.v5.5;pacid=30777030
chromosome_16	phytozomev13	exon	2506015	2506151	.	-	.	ID=Cre16.g660900.t1.2.v5.5.exon.3;Parent=Cre16.g660900.t1.2.v5.5;pacid=30777030
chromosome_16	phytozomev13	CDS	2506015	2506151	.	-	1	ID=Cre16.g660900.t1.2.v5.5.CDS.3;Parent=Cre16.g660900.t1.2.v5.5;pacid=30777030
chromosome_16	phytozomev13	exon	2506673	2506742	.	-	.	ID=Cre16.g660900.t1.2.v5.5.exon.2;Parent=Cre16.g660900.t1.2.v5.5;pacid=30777030
chromosome_16	phytozomev13	CDS	2506673	2506742	.	-	2	ID=Cre16.g660900.t1.2.v5.5.CDS.2;Parent=Cre16.g660900.t1.2.v5.5;pacid=30777030
chromosome_16	phytozomev13	CDS	2506885	2506987	.	-	0	ID=Cre16.g660900.t1.2.v5.5.CDS.1;Parent=Cre16.g660900.t1.2.v5.5;pacid=30777030
chromosome_16	phytozomev13	exon	2506885	2507288	.	-	.	ID=Cre16.g660900.t1.2.v5.5.exon.1;Parent=Cre16.g660900.t1.2.v5.5;pacid=30777030
chromosome_16	phytozomev13	five_prime_UTR	2506988	2507288	.	-	.	ID=Cre16.g660900.t1.2.v5.5.five_prime_UTR.1;Parent=Cre16.g660900.t1.2.v5.5;pacid=30777030
###
chromosome_16	phytozomev13	gene	2507363	2510738	.	-	.	ID=Cre16.g660951.v5.5;Name=Cre16.g660951
chromosome_16	phytozomev13	mRNA	2507363	2510738	.	-	.	ID=Cre16.g660951.t1.1.v5.5;Parent=Cre16.g660951.v5.5;Name=Cre16.g660951.t1.1;pacid=30777880;longest=1
chromosome_16	phytozomev13	three_prime_UTR	2507363	2507848	.	-	.	ID=Cre16.g660951.t1.1.v5.5.three_prime_UTR.1;Parent=Cre16.g660951.t1.1.v5.5;pacid=30777880
chromosome_16	phytozomev13	exon	2507363	2508035	.	-	.	ID=Cre16.g660951.t1.1.v5.5.exon.6;Parent=Cre16.g660951.t1.1.v5.5;pacid=30777880
chromosome_16	phytozomev13	CDS	2507849	2508035	.	-	1	ID=Cre16.g660951.t1.1.v5.5.CDS.6;Parent=Cre16.g660951.t1.1.v5.5;pacid=30777880
chromosome_16	phytozomev13	exon	2508368	2508454	.	-	.	ID=Cre16.g660951.t1.1.v5.5.exon.5;Parent=Cre16.g660951.t1.1.v5.5;pacid=30777880
chromosome_16	phytozomev13	CDS	2508368	2508454	.	-	1	ID=Cre16.g660951.t1.1.v5.5.CDS.5;Parent=Cre16.g660951.t1.1.v5.5;pacid=30777880
chromosome_16	phytozomev13	exon	2508694	2509066	.	-	.	ID=Cre16.g660951.t1.1.v5.5.exon.4;Parent=Cre16.g660951.t1.1.v5.5;pacid=30777880
chromosome_16	phytozomev13	CDS	2508694	2509066	.	-	2	ID=Cre16.g660951.t1.1.v5.5.CDS.4;Parent=Cre16.g660951.t1.1.v5.5;pacid=30777880
chromosome_16	phytozomev13	exon	2509340	2509428	.	-	.	ID=Cre16.g660951.t1.1.v5.5.exon.3;Parent=Cre16.g660951.t1.1.v5.5;pacid=30777880
chromosome_16	phytozomev13	CDS	2509340	2509428	.	-	1	ID=Cre16.g660951.t1.1.v5.5.CDS.3;Parent=Cre16.g660951.t1.1.v5.5;pacid=30777880
chromosome_16	phytozomev13	exon	2509577	2509653	.	-	.	ID=Cre16.g660951.t1.1.v5.5.exon.2;Parent=Cre16.g660951.t1.1.v5.5;pacid=30777880
chromosome_16	phytozomev13	CDS	2509577	2509653	.	-	0	ID=Cre16.g660951.t1.1.v5.5.CDS.2;Parent=Cre16.g660951.t1.1.v5.5;pacid=30777880
chromosome_16	phytozomev13	CDS	2509897	2510529	.	-	0	ID=Cre16.g660951.t1.1.v5.5.CDS.1;Parent=Cre16.g660951.t1.1.v5.5;pacid=30777880
chromosome_16	phytozomev13	exon	2509897	2510738	.	-	.	ID=Cre16.g660951.t1.1.v5.5.exon.1;Parent=Cre16.g660951.t1.1.v5.5;pacid=30777880
chromosome_16	phytozomev13	five_prime_UTR	2510530	2510738	.	-	.	ID=Cre16.g660951.t1.1.v5.5.five_prime_UTR.1;Parent=Cre16.g660951.t1.1.v5.5;pacid=30777880
###
chromosome_16	phytozomev13	gene	2511028	2515898	.	-	.	ID=Cre16.g661000.v5.5;Name=Cre16.g661000
chromosome_16	phytozomev13	mRNA	2511028	2515898	.	-	.	ID=Cre16.g661000.t1.2.v5.5;Parent=Cre16.g661000.v5.5;Name=Cre16.g661000.t1.2;pacid=30777948;longest=1
chromosome_16	phytozomev13	three_prime_UTR	2511028	2513759	.	-	.	ID=Cre16.g661000.t1.2.v5.5.three_prime_UTR.1;Parent=Cre16.g661000.t1.2.v5.5;pacid=30777948
chromosome_16	phytozomev13	exon	2511028	2513966	.	-	.	ID=Cre16.g661000.t1.2.v5.5.exon.6;Parent=Cre16.g661000.t1.2.v5.5;pacid=30777948
chromosome_16	phytozomev13	CDS	2513760	2513966	.	-	0	ID=Cre16.g661000.t1.2.v5.5.CDS.6;Parent=Cre16.g661000.t1.2.v5.5;pacid=30777948
chromosome_16	phytozomev13	exon	2514180	2514557	.	-	.	ID=Cre16.g661000.t1.2.v5.5.exon.5;Parent=Cre16.g661000.t1.2.v5.5;pacid=30777948
chromosome_16	phytozomev13	CDS	2514180	2514557	.	-	0	ID=Cre16.g661000.t1.2.v5.5.CDS.5;Parent=Cre16.g661000.t1.2.v5.5;pacid=30777948
chromosome_16	phytozomev13	exon	2514725	2514775	.	-	.	ID=Cre16.g661000.t1.2.v5.5.exon.4;Parent=Cre16.g661000.t1.2.v5.5;pacid=30777948
chromosome_16	phytozomev13	CDS	2514725	2514775	.	-	0	ID=Cre16.g661000.t1.2.v5.5.CDS.4;Parent=Cre16.g661000.t1.2.v5.5;pacid=30777948
chromosome_16	phytozomev13	exon	2515081	2515182	.	-	.	ID=Cre16.g661000.t1.2.v5.5.exon.3;Parent=Cre16.g661000.t1.2.v5.5;pacid=30777948
chromosome_16	phytozomev13	CDS	2515081	2515182	.	-	0	ID=Cre16.g661000.t1.2.v5.5.CDS.3;Parent=Cre16.g661000.t1.2.v5.5;pacid=30777948
chromosome_16	phytozomev13	exon	2515433	2515510	.	-	.	ID=Cre16.g661000.t1.2.v5.5.exon.2;Parent=Cre16.g661000.t1.2.v5.5;pacid=30777948
chromosome_16	phytozomev13	CDS	2515433	2515510	.	-	0	ID=Cre16.g661000.t1.2.v5.5.CDS.2;Parent=Cre16.g661000.t1.2.v5.5;pacid=30777948
chromosome_16	phytozomev13	CDS	2515573	2515635	.	-	0	ID=Cre16.g661000.t1.2.v5.5.CDS.1;Parent=Cre16.g661000.t1.2.v5.5;pacid=30777948
chromosome_16	phytozomev13	exon	2515573	2515898	.	-	.	ID=Cre16.g661000.t1.2.v5.5.exon.1;Parent=Cre16.g661000.t1.2.v5.5;pacid=30777948
chromosome_16	phytozomev13	five_prime_UTR	2515636	2515898	.	-	.	ID=Cre16.g661000.t1.2.v5.5.five_prime_UTR.1;Parent=Cre16.g661000.t1.2.v5.5;pacid=30777948
###
chromosome_16	phytozomev13	gene	2516562	2519298	.	-	.	ID=Cre16.g661050.v5.5;Name=Cre16.g661050
chromosome_16	phytozomev13	mRNA	2516562	2519298	.	-	.	ID=Cre16.g661050.t1.2.v5.5;Parent=Cre16.g661050.v5.5;Name=Cre16.g661050.t1.2;pacid=30777324;longest=1;geneName=RPL34
chromosome_16	phytozomev13	three_prime_UTR	2516562	2516874	.	-	.	ID=Cre16.g661050.t1.2.v5.5.three_prime_UTR.1;Parent=Cre16.g661050.t1.2.v5.5;pacid=30777324
chromosome_16	phytozomev13	exon	2516562	2516919	.	-	.	ID=Cre16.g661050.t1.2.v5.5.exon.5;Parent=Cre16.g661050.t1.2.v5.5;pacid=30777324
chromosome_16	phytozomev13	CDS	2516875	2516919	.	-	0	ID=Cre16.g661050.t1.2.v5.5.CDS.5;Parent=Cre16.g661050.t1.2.v5.5;pacid=30777324
chromosome_16	phytozomev13	exon	2518522	2518567	.	-	.	ID=Cre16.g661050.t1.2.v5.5.exon.4;Parent=Cre16.g661050.t1.2.v5.5;pacid=30777324
chromosome_16	phytozomev13	CDS	2518522	2518567	.	-	1	ID=Cre16.g661050.t1.2.v5.5.CDS.4;Parent=Cre16.g661050.t1.2.v5.5;pacid=30777324
chromosome_16	phytozomev13	exon	2518690	2518793	.	-	.	ID=Cre16.g661050.t1.2.v5.5.exon.3;Parent=Cre16.g661050.t1.2.v5.5;pacid=30777324
chromosome_16	phytozomev13	CDS	2518690	2518793	.	-	0	ID=Cre16.g661050.t1.2.v5.5.CDS.3;Parent=Cre16.g661050.t1.2.v5.5;pacid=30777324
chromosome_16	phytozomev13	exon	2518952	2519031	.	-	.	ID=Cre16.g661050.t1.2.v5.5.exon.2;Parent=Cre16.g661050.t1.2.v5.5;pacid=30777324
chromosome_16	phytozomev13	CDS	2518952	2519031	.	-	2	ID=Cre16.g661050.t1.2.v5.5.CDS.2;Parent=Cre16.g661050.t1.2.v5.5;pacid=30777324
chromosome_16	phytozomev13	CDS	2519154	2519232	.	-	0	ID=Cre16.g661050.t1.2.v5.5.CDS.1;Parent=Cre16.g661050.t1.2.v5.5;pacid=30777324
chromosome_16	phytozomev13	exon	2519154	2519298	.	-	.	ID=Cre16.g661050.t1.2.v5.5.exon.1;Parent=Cre16.g661050.t1.2.v5.5;pacid=30777324
chromosome_16	phytozomev13	five_prime_UTR	2519233	2519298	.	-	.	ID=Cre16.g661050.t1.2.v5.5.five_prime_UTR.1;Parent=Cre16.g661050.t1.2.v5.5;pacid=30777324
###
chromosome_16	phytozomev13	gene	2519399	2524020	.	+	.	ID=Cre16.g661100.v5.5;Name=Cre16.g661100
chromosome_16	phytozomev13	mRNA	2519399	2524020	.	+	.	ID=Cre16.g661100.t1.2.v5.5;Parent=Cre16.g661100.v5.5;Name=Cre16.g661100.t1.2;pacid=30778176;longest=1;geneName=MAPK7
chromosome_16	phytozomev13	five_prime_UTR	2519399	2519671	.	+	.	ID=Cre16.g661100.t1.2.v5.5.five_prime_UTR.1;Parent=Cre16.g661100.t1.2.v5.5;pacid=30778176
chromosome_16	phytozomev13	exon	2519399	2519679	.	+	.	ID=Cre16.g661100.t1.2.v5.5.exon.1;Parent=Cre16.g661100.t1.2.v5.5;pacid=30778176
chromosome_16	phytozomev13	CDS	2519672	2519679	.	+	0	ID=Cre16.g661100.t1.2.v5.5.CDS.1;Parent=Cre16.g661100.t1.2.v5.5;pacid=30778176
chromosome_16	phytozomev13	exon	2519858	2519936	.	+	.	ID=Cre16.g661100.t1.2.v5.5.exon.2;Parent=Cre16.g661100.t1.2.v5.5;pacid=30778176
chromosome_16	phytozomev13	CDS	2519858	2519936	.	+	1	ID=Cre16.g661100.t1.2.v5.5.CDS.2;Parent=Cre16.g661100.t1.2.v5.5;pacid=30778176
chromosome_16	phytozomev13	exon	2520653	2520811	.	+	.	ID=Cre16.g661100.t1.2.v5.5.exon.3;Parent=Cre16.g661100.t1.2.v5.5;pacid=30778176
chromosome_16	phytozomev13	CDS	2520653	2520811	.	+	0	ID=Cre16.g661100.t1.2.v5.5.CDS.3;Parent=Cre16.g661100.t1.2.v5.5;pacid=30778176
chromosome_16	phytozomev13	exon	2520998	2521136	.	+	.	ID=Cre16.g661100.t1.2.v5.5.exon.4;Parent=Cre16.g661100.t1.2.v5.5;pacid=30778176
chromosome_16	phytozomev13	CDS	2520998	2521136	.	+	0	ID=Cre16.g661100.t1.2.v5.5.CDS.4;Parent=Cre16.g661100.t1.2.v5.5;pacid=30778176
chromosome_16	phytozomev13	exon	2521324	2521426	.	+	.	ID=Cre16.g661100.t1.2.v5.5.exon.5;Parent=Cre16.g661100.t1.2.v5.5;pacid=30778176
chromosome_16	phytozomev13	CDS	2521324	2521426	.	+	2	ID=Cre16.g661100.t1.2.v5.5.CDS.5;Parent=Cre16.g661100.t1.2.v5.5;pacid=30778176
chromosome_16	phytozomev13	exon	2521589	2521712	.	+	.	ID=Cre16.g661100.t1.2.v5.5.exon.6;Parent=Cre16.g661100.t1.2.v5.5;pacid=30778176
chromosome_16	phytozomev13	CDS	2521589	2521712	.	+	1	ID=Cre16.g661100.t1.2.v5.5.CDS.6;Parent=Cre16.g661100.t1.2.v5.5;pacid=30778176
chromosome_16	phytozomev13	exon	2522033	2522272	.	+	.	ID=Cre16.g661100.t1.2.v5.5.exon.7;Parent=Cre16.g661100.t1.2.v5.5;pacid=30778176
chromosome_16	phytozomev13	CDS	2522033	2522272	.	+	0	ID=Cre16.g661100.t1.2.v5.5.CDS.7;Parent=Cre16.g661100.t1.2.v5.5;pacid=30778176
chromosome_16	phytozomev13	CDS	2522559	2523464	.	+	0	ID=Cre16.g661100.t1.2.v5.5.CDS.8;Parent=Cre16.g661100.t1.2.v5.5;pacid=30778176
chromosome_16	phytozomev13	exon	2522559	2524020	.	+	.	ID=Cre16.g661100.t1.2.v5.5.exon.8;Parent=Cre16.g661100.t1.2.v5.5;pacid=30778176
chromosome_16	phytozomev13	three_prime_UTR	2523465	2524020	.	+	.	ID=Cre16.g661100.t1.2.v5.5.three_prime_UTR.1;Parent=Cre16.g661100.t1.2.v5.5;pacid=30778176
###
chromosome_16	phytozomev13	gene	2524023	2527471	.	-	.	ID=Cre16.g661150.v5.5;Name=Cre16.g661150
chromosome_16	phytozomev13	mRNA	2524023	2527471	.	-	.	ID=Cre16.g661150.t1.1.v5.5;Parent=Cre16.g661150.v5.5;Name=Cre16.g661150.t1.1;pacid=30777263;longest=1;geneName=CGL5
chromosome_16	phytozomev13	three_prime_UTR	2524023	2524769	.	-	.	ID=Cre16.g661150.t1.1.v5.5.three_prime_UTR.1;Parent=Cre16.g661150.t1.1.v5.5;pacid=30777263
chromosome_16	phytozomev13	exon	2524023	2524968	.	-	.	ID=Cre16.g661150.t1.1.v5.5.exon.7;Parent=Cre16.g661150.t1.1.v5.5;pacid=30777263
chromosome_16	phytozomev13	CDS	2524770	2524968	.	-	1	ID=Cre16.g661150.t1.1.v5.5.CDS.7;Parent=Cre16.g661150.t1.1.v5.5;pacid=30777263
chromosome_16	phytozomev13	exon	2525206	2525288	.	-	.	ID=Cre16.g661150.t1.1.v5.5.exon.6;Parent=Cre16.g661150.t1.1.v5.5;pacid=30777263
chromosome_16	phytozomev13	CDS	2525206	2525288	.	-	0	ID=Cre16.g661150.t1.1.v5.5.CDS.6;Parent=Cre16.g661150.t1.1.v5.5;pacid=30777263
chromosome_16	phytozomev13	exon	2525494	2525601	.	-	.	ID=Cre16.g661150.t1.1.v5.5.exon.5;Parent=Cre16.g661150.t1.1.v5.5;pacid=30777263
chromosome_16	phytozomev13	CDS	2525494	2525601	.	-	0	ID=Cre16.g661150.t1.1.v5.5.CDS.5;Parent=Cre16.g661150.t1.1.v5.5;pacid=30777263
chromosome_16	phytozomev13	exon	2525764	2525872	.	-	.	ID=Cre16.g661150.t1.1.v5.5.exon.4;Parent=Cre16.g661150.t1.1.v5.5;pacid=30777263
chromosome_16	phytozomev13	CDS	2525764	2525872	.	-	1	ID=Cre16.g661150.t1.1.v5.5.CDS.4;Parent=Cre16.g661150.t1.1.v5.5;pacid=30777263
chromosome_16	phytozomev13	exon	2526160	2526307	.	-	.	ID=Cre16.g661150.t1.1.v5.5.exon.3;Parent=Cre16.g661150.t1.1.v5.5;pacid=30777263
chromosome_16	phytozomev13	CDS	2526160	2526307	.	-	2	ID=Cre16.g661150.t1.1.v5.5.CDS.3;Parent=Cre16.g661150.t1.1.v5.5;pacid=30777263
chromosome_16	phytozomev13	exon	2526529	2526631	.	-	.	ID=Cre16.g661150.t1.1.v5.5.exon.2;Parent=Cre16.g661150.t1.1.v5.5;pacid=30777263
chromosome_16	phytozomev13	CDS	2526529	2526631	.	-	0	ID=Cre16.g661150.t1.1.v5.5.CDS.2;Parent=Cre16.g661150.t1.1.v5.5;pacid=30777263
chromosome_16	phytozomev13	CDS	2527221	2527343	.	-	0	ID=Cre16.g661150.t1.1.v5.5.CDS.1;Parent=Cre16.g661150.t1.1.v5.5;pacid=30777263
chromosome_16	phytozomev13	exon	2527221	2527471	.	-	.	ID=Cre16.g661150.t1.1.v5.5.exon.1;Parent=Cre16.g661150.t1.1.v5.5;pacid=30777263
chromosome_16	phytozomev13	five_prime_UTR	2527344	2527471	.	-	.	ID=Cre16.g661150.t1.1.v5.5.five_prime_UTR.1;Parent=Cre16.g661150.t1.1.v5.5;pacid=30777263
###
chromosome_16	phytozomev13	gene	2531095	2535499	.	+	.	ID=Cre16.g661200.v5.5;Name=Cre16.g661200
chromosome_16	phytozomev13	mRNA	2531095	2535499	.	+	.	ID=Cre16.g661200.t1.2.v5.5;Parent=Cre16.g661200.v5.5;Name=Cre16.g661200.t1.2;pacid=30778095;longest=1
chromosome_16	phytozomev13	five_prime_UTR	2531095	2531206	.	+	.	ID=Cre16.g661200.t1.2.v5.5.five_prime_UTR.1;Parent=Cre16.g661200.t1.2.v5.5;pacid=30778095
chromosome_16	phytozomev13	exon	2531095	2531248	.	+	.	ID=Cre16.g661200.t1.2.v5.5.exon.1;Parent=Cre16.g661200.t1.2.v5.5;pacid=30778095
chromosome_16	phytozomev13	CDS	2531207	2531248	.	+	0	ID=Cre16.g661200.t1.2.v5.5.CDS.1;Parent=Cre16.g661200.t1.2.v5.5;pacid=30778095
chromosome_16	phytozomev13	exon	2531334	2531411	.	+	.	ID=Cre16.g661200.t1.2.v5.5.exon.2;Parent=Cre16.g661200.t1.2.v5.5;pacid=30778095
chromosome_16	phytozomev13	CDS	2531334	2531411	.	+	0	ID=Cre16.g661200.t1.2.v5.5.CDS.2;Parent=Cre16.g661200.t1.2.v5.5;pacid=30778095
chromosome_16	phytozomev13	exon	2531703	2531768	.	+	.	ID=Cre16.g661200.t1.2.v5.5.exon.3;Parent=Cre16.g661200.t1.2.v5.5;pacid=30778095
chromosome_16	phytozomev13	CDS	2531703	2531768	.	+	0	ID=Cre16.g661200.t1.2.v5.5.CDS.3;Parent=Cre16.g661200.t1.2.v5.5;pacid=30778095
chromosome_16	phytozomev13	exon	2531899	2531931	.	+	.	ID=Cre16.g661200.t1.2.v5.5.exon.4;Parent=Cre16.g661200.t1.2.v5.5;pacid=30778095
chromosome_16	phytozomev13	CDS	2531899	2531931	.	+	0	ID=Cre16.g661200.t1.2.v5.5.CDS.4;Parent=Cre16.g661200.t1.2.v5.5;pacid=30778095
chromosome_16	phytozomev13	exon	2532127	2532177	.	+	.	ID=Cre16.g661200.t1.2.v5.5.exon.5;Parent=Cre16.g661200.t1.2.v5.5;pacid=30778095
chromosome_16	phytozomev13	CDS	2532127	2532177	.	+	0	ID=Cre16.g661200.t1.2.v5.5.CDS.5;Parent=Cre16.g661200.t1.2.v5.5;pacid=30778095
chromosome_16	phytozomev13	exon	2532437	2532646	.	+	.	ID=Cre16.g661200.t1.2.v5.5.exon.6;Parent=Cre16.g661200.t1.2.v5.5;pacid=30778095
chromosome_16	phytozomev13	CDS	2532437	2532646	.	+	0	ID=Cre16.g661200.t1.2.v5.5.CDS.6;Parent=Cre16.g661200.t1.2.v5.5;pacid=30778095
chromosome_16	phytozomev13	CDS	2532904	2533983	.	+	0	ID=Cre16.g661200.t1.2.v5.5.CDS.7;Parent=Cre16.g661200.t1.2.v5.5;pacid=30778095
chromosome_16	phytozomev13	exon	2532904	2535499	.	+	.	ID=Cre16.g661200.t1.2.v5.5.exon.7;Parent=Cre16.g661200.t1.2.v5.5;pacid=30778095
chromosome_16	phytozomev13	three_prime_UTR	2533984	2535499	.	+	.	ID=Cre16.g661200.t1.2.v5.5.three_prime_UTR.1;Parent=Cre16.g661200.t1.2.v5.5;pacid=30778095
###
chromosome_16	phytozomev13	gene	2536025	2540376	.	+	.	ID=Cre16.g661250.v5.5;Name=Cre16.g661250
chromosome_16	phytozomev13	mRNA	2536025	2540376	.	+	.	ID=Cre16.g661250.t1.2.v5.5;Parent=Cre16.g661250.v5.5;Name=Cre16.g661250.t1.2;pacid=30777501;longest=1
chromosome_16	phytozomev13	five_prime_UTR	2536025	2536176	.	+	.	ID=Cre16.g661250.t1.2.v5.5.five_prime_UTR.1;Parent=Cre16.g661250.t1.2.v5.5;pacid=30777501
chromosome_16	phytozomev13	exon	2536025	2536239	.	+	.	ID=Cre16.g661250.t1.2.v5.5.exon.1;Parent=Cre16.g661250.t1.2.v5.5;pacid=30777501
chromosome_16	phytozomev13	CDS	2536177	2536239	.	+	0	ID=Cre16.g661250.t1.2.v5.5.CDS.1;Parent=Cre16.g661250.t1.2.v5.5;pacid=30777501
chromosome_16	phytozomev13	exon	2536384	2536455	.	+	.	ID=Cre16.g661250.t1.2.v5.5.exon.2;Parent=Cre16.g661250.t1.2.v5.5;pacid=30777501
chromosome_16	phytozomev13	CDS	2536384	2536455	.	+	0	ID=Cre16.g661250.t1.2.v5.5.CDS.2;Parent=Cre16.g661250.t1.2.v5.5;pacid=30777501
chromosome_16	phytozomev13	exon	2536602	2536706	.	+	.	ID=Cre16.g661250.t1.2.v5.5.exon.3;Parent=Cre16.g661250.t1.2.v5.5;pacid=30777501
chromosome_16	phytozomev13	CDS	2536602	2536706	.	+	0	ID=Cre16.g661250.t1.2.v5.5.CDS.3;Parent=Cre16.g661250.t1.2.v5.5;pacid=30777501
chromosome_16	phytozomev13	exon	2536832	2536882	.	+	.	ID=Cre16.g661250.t1.2.v5.5.exon.4;Parent=Cre16.g661250.t1.2.v5.5;pacid=30777501
chromosome_16	phytozomev13	CDS	2536832	2536882	.	+	0	ID=Cre16.g661250.t1.2.v5.5.CDS.4;Parent=Cre16.g661250.t1.2.v5.5;pacid=30777501
chromosome_16	phytozomev13	exon	2537216	2537383	.	+	.	ID=Cre16.g661250.t1.2.v5.5.exon.5;Parent=Cre16.g661250.t1.2.v5.5;pacid=30777501
chromosome_16	phytozomev13	CDS	2537216	2537383	.	+	0	ID=Cre16.g661250.t1.2.v5.5.CDS.5;Parent=Cre16.g661250.t1.2.v5.5;pacid=30777501
chromosome_16	phytozomev13	exon	2537552	2537593	.	+	.	ID=Cre16.g661250.t1.2.v5.5.exon.6;Parent=Cre16.g661250.t1.2.v5.5;pacid=30777501
chromosome_16	phytozomev13	CDS	2537552	2537593	.	+	0	ID=Cre16.g661250.t1.2.v5.5.CDS.6;Parent=Cre16.g661250.t1.2.v5.5;pacid=30777501
chromosome_16	phytozomev13	CDS	2537750	2539387	.	+	0	ID=Cre16.g661250.t1.2.v5.5.CDS.7;Parent=Cre16.g661250.t1.2.v5.5;pacid=30777501
chromosome_16	phytozomev13	exon	2537750	2540376	.	+	.	ID=Cre16.g661250.t1.2.v5.5.exon.7;Parent=Cre16.g661250.t1.2.v5.5;pacid=30777501
chromosome_16	phytozomev13	three_prime_UTR	2539388	2540376	.	+	.	ID=Cre16.g661250.t1.2.v5.5.three_prime_UTR.1;Parent=Cre16.g661250.t1.2.v5.5;pacid=30777501
###
chromosome_16	phytozomev13	gene	2541789	2546796	.	+	.	ID=Cre16.g661300.v5.5;Name=Cre16.g661300
chromosome_16	phytozomev13	mRNA	2541789	2546796	.	+	.	ID=Cre16.g661300.t1.1.v5.5;Parent=Cre16.g661300.v5.5;Name=Cre16.g661300.t1.1;pacid=30777537;longest=1
chromosome_16	phytozomev13	five_prime_UTR	2541789	2542017	.	+	.	ID=Cre16.g661300.t1.1.v5.5.five_prime_UTR.1;Parent=Cre16.g661300.t1.1.v5.5;pacid=30777537
chromosome_16	phytozomev13	exon	2541789	2542071	.	+	.	ID=Cre16.g661300.t1.1.v5.5.exon.1;Parent=Cre16.g661300.t1.1.v5.5;pacid=30777537
chromosome_16	phytozomev13	CDS	2542018	2542071	.	+	0	ID=Cre16.g661300.t1.1.v5.5.CDS.1;Parent=Cre16.g661300.t1.1.v5.5;pacid=30777537
chromosome_16	phytozomev13	exon	2542410	2542490	.	+	.	ID=Cre16.g661300.t1.1.v5.5.exon.2;Parent=Cre16.g661300.t1.1.v5.5;pacid=30777537
chromosome_16	phytozomev13	CDS	2542410	2542490	.	+	0	ID=Cre16.g661300.t1.1.v5.5.CDS.2;Parent=Cre16.g661300.t1.1.v5.5;pacid=30777537
chromosome_16	phytozomev13	exon	2542660	2542698	.	+	.	ID=Cre16.g661300.t1.1.v5.5.exon.3;Parent=Cre16.g661300.t1.1.v5.5;pacid=30777537
chromosome_16	phytozomev13	CDS	2542660	2542698	.	+	0	ID=Cre16.g661300.t1.1.v5.5.CDS.3;Parent=Cre16.g661300.t1.1.v5.5;pacid=30777537
chromosome_16	phytozomev13	exon	2542911	2542976	.	+	.	ID=Cre16.g661300.t1.1.v5.5.exon.4;Parent=Cre16.g661300.t1.1.v5.5;pacid=30777537
chromosome_16	phytozomev13	CDS	2542911	2542976	.	+	0	ID=Cre16.g661300.t1.1.v5.5.CDS.4;Parent=Cre16.g661300.t1.1.v5.5;pacid=30777537
chromosome_16	phytozomev13	exon	2543154	2543204	.	+	.	ID=Cre16.g661300.t1.1.v5.5.exon.5;Parent=Cre16.g661300.t1.1.v5.5;pacid=30777537
chromosome_16	phytozomev13	CDS	2543154	2543204	.	+	0	ID=Cre16.g661300.t1.1.v5.5.CDS.5;Parent=Cre16.g661300.t1.1.v5.5;pacid=30777537
chromosome_16	phytozomev13	exon	2543504	2543550	.	+	.	ID=Cre16.g661300.t1.1.v5.5.exon.6;Parent=Cre16.g661300.t1.1.v5.5;pacid=30777537
chromosome_16	phytozomev13	CDS	2543504	2543550	.	+	0	ID=Cre16.g661300.t1.1.v5.5.CDS.6;Parent=Cre16.g661300.t1.1.v5.5;pacid=30777537
chromosome_16	phytozomev13	exon	2543745	2543865	.	+	.	ID=Cre16.g661300.t1.1.v5.5.exon.7;Parent=Cre16.g661300.t1.1.v5.5;pacid=30777537
chromosome_16	phytozomev13	CDS	2543745	2543865	.	+	1	ID=Cre16.g661300.t1.1.v5.5.CDS.7;Parent=Cre16.g661300.t1.1.v5.5;pacid=30777537
chromosome_16	phytozomev13	exon	2544141	2544186	.	+	.	ID=Cre16.g661300.t1.1.v5.5.exon.8;Parent=Cre16.g661300.t1.1.v5.5;pacid=30777537
chromosome_16	phytozomev13	CDS	2544141	2544186	.	+	0	ID=Cre16.g661300.t1.1.v5.5.CDS.8;Parent=Cre16.g661300.t1.1.v5.5;pacid=30777537
chromosome_16	phytozomev13	CDS	2544346	2545292	.	+	2	ID=Cre16.g661300.t1.1.v5.5.CDS.9;Parent=Cre16.g661300.t1.1.v5.5;pacid=30777537
chromosome_16	phytozomev13	exon	2544346	2546796	.	+	.	ID=Cre16.g661300.t1.1.v5.5.exon.9;Parent=Cre16.g661300.t1.1.v5.5;pacid=30777537
chromosome_16	phytozomev13	three_prime_UTR	2545293	2546796	.	+	.	ID=Cre16.g661300.t1.1.v5.5.three_prime_UTR.1;Parent=Cre16.g661300.t1.1.v5.5;pacid=30777537
chromosome_16	phytozomev13	mRNA	2541789	2546796	.	+	.	ID=Cre16.g661300.t2.1.v5.5;Parent=Cre16.g661300.v5.5;Name=Cre16.g661300.t2.1;pacid=30777538;longest=0
chromosome_16	phytozomev13	five_prime_UTR	2541789	2542017	.	+	.	ID=Cre16.g661300.t2.1.v5.5.five_prime_UTR.1;Parent=Cre16.g661300.t2.1.v5.5;pacid=30777538
chromosome_16	phytozomev13	exon	2541789	2542071	.	+	.	ID=Cre16.g661300.t2.1.v5.5.exon.1;Parent=Cre16.g661300.t2.1.v5.5;pacid=30777538
chromosome_16	phytozomev13	CDS	2542018	2542071	.	+	0	ID=Cre16.g661300.t2.1.v5.5.CDS.1;Parent=Cre16.g661300.t2.1.v5.5;pacid=30777538
chromosome_16	phytozomev13	exon	2542410	2542490	.	+	.	ID=Cre16.g661300.t2.1.v5.5.exon.2;Parent=Cre16.g661300.t2.1.v5.5;pacid=30777538
chromosome_16	phytozomev13	CDS	2542410	2542490	.	+	0	ID=Cre16.g661300.t2.1.v5.5.CDS.2;Parent=Cre16.g661300.t2.1.v5.5;pacid=30777538
chromosome_16	phytozomev13	exon	2542660	2542698	.	+	.	ID=Cre16.g661300.t2.1.v5.5.exon.3;Parent=Cre16.g661300.t2.1.v5.5;pacid=30777538
chromosome_16	phytozomev13	CDS	2542660	2542698	.	+	0	ID=Cre16.g661300.t2.1.v5.5.CDS.3;Parent=Cre16.g661300.t2.1.v5.5;pacid=30777538
chromosome_16	phytozomev13	exon	2542911	2542976	.	+	.	ID=Cre16.g661300.t2.1.v5.5.exon.4;Parent=Cre16.g661300.t2.1.v5.5;pacid=30777538
chromosome_16	phytozomev13	CDS	2542911	2542976	.	+	0	ID=Cre16.g661300.t2.1.v5.5.CDS.4;Parent=Cre16.g661300.t2.1.v5.5;pacid=30777538
chromosome_16	phytozomev13	exon	2543154	2543204	.	+	.	ID=Cre16.g661300.t2.1.v5.5.exon.5;Parent=Cre16.g661300.t2.1.v5.5;pacid=30777538
chromosome_16	phytozomev13	CDS	2543154	2543204	.	+	0	ID=Cre16.g661300.t2.1.v5.5.CDS.5;Parent=Cre16.g661300.t2.1.v5.5;pacid=30777538
chromosome_16	phytozomev13	exon	2543504	2543550	.	+	.	ID=Cre16.g661300.t2.1.v5.5.exon.6;Parent=Cre16.g661300.t2.1.v5.5;pacid=30777538
chromosome_16	phytozomev13	CDS	2543504	2543550	.	+	0	ID=Cre16.g661300.t2.1.v5.5.CDS.6;Parent=Cre16.g661300.t2.1.v5.5;pacid=30777538
chromosome_16	phytozomev13	exon	2543745	2543865	.	+	.	ID=Cre16.g661300.t2.1.v5.5.exon.7;Parent=Cre16.g661300.t2.1.v5.5;pacid=30777538
chromosome_16	phytozomev13	CDS	2543745	2543865	.	+	1	ID=Cre16.g661300.t2.1.v5.5.CDS.7;Parent=Cre16.g661300.t2.1.v5.5;pacid=30777538
chromosome_16	phytozomev13	exon	2544141	2544182	.	+	.	ID=Cre16.g661300.t2.1.v5.5.exon.8;Parent=Cre16.g661300.t2.1.v5.5;pacid=30777538
chromosome_16	phytozomev13	CDS	2544141	2544182	.	+	0	ID=Cre16.g661300.t2.1.v5.5.CDS.8;Parent=Cre16.g661300.t2.1.v5.5;pacid=30777538
chromosome_16	phytozomev13	CDS	2544342	2545292	.	+	0	ID=Cre16.g661300.t2.1.v5.5.CDS.9;Parent=Cre16.g661300.t2.1.v5.5;pacid=30777538
chromosome_16	phytozomev13	exon	2544342	2546796	.	+	.	ID=Cre16.g661300.t2.1.v5.5.exon.9;Parent=Cre16.g661300.t2.1.v5.5;pacid=30777538
chromosome_16	phytozomev13	three_prime_UTR	2545293	2546796	.	+	.	ID=Cre16.g661300.t2.1.v5.5.three_prime_UTR.1;Parent=Cre16.g661300.t2.1.v5.5;pacid=30777538
###
chromosome_16	phytozomev13	gene	2546845	2551781	.	+	.	ID=Cre16.g661350.v5.5;Name=Cre16.g661350
chromosome_16	phytozomev13	mRNA	2546845	2551781	.	+	.	ID=Cre16.g661350.t1.2.v5.5;Parent=Cre16.g661350.v5.5;Name=Cre16.g661350.t1.2;pacid=30777960;longest=1;geneName=RBCMT1
chromosome_16	phytozomev13	five_prime_UTR	2546845	2546958	.	+	.	ID=Cre16.g661350.t1.2.v5.5.five_prime_UTR.1;Parent=Cre16.g661350.t1.2.v5.5;pacid=30777960
chromosome_16	phytozomev13	exon	2546845	2547470	.	+	.	ID=Cre16.g661350.t1.2.v5.5.exon.1;Parent=Cre16.g661350.t1.2.v5.5;pacid=30777960
chromosome_16	phytozomev13	CDS	2546959	2547470	.	+	0	ID=Cre16.g661350.t1.2.v5.5.CDS.1;Parent=Cre16.g661350.t1.2.v5.5;pacid=30777960
chromosome_16	phytozomev13	exon	2547722	2547902	.	+	.	ID=Cre16.g661350.t1.2.v5.5.exon.2;Parent=Cre16.g661350.t1.2.v5.5;pacid=30777960
chromosome_16	phytozomev13	CDS	2547722	2547902	.	+	1	ID=Cre16.g661350.t1.2.v5.5.CDS.2;Parent=Cre16.g661350.t1.2.v5.5;pacid=30777960
chromosome_16	phytozomev13	exon	2548276	2548367	.	+	.	ID=Cre16.g661350.t1.2.v5.5.exon.3;Parent=Cre16.g661350.t1.2.v5.5;pacid=30777960
chromosome_16	phytozomev13	CDS	2548276	2548367	.	+	0	ID=Cre16.g661350.t1.2.v5.5.CDS.3;Parent=Cre16.g661350.t1.2.v5.5;pacid=30777960
chromosome_16	phytozomev13	exon	2548660	2548762	.	+	.	ID=Cre16.g661350.t1.2.v5.5.exon.4;Parent=Cre16.g661350.t1.2.v5.5;pacid=30777960
chromosome_16	phytozomev13	CDS	2548660	2548762	.	+	1	ID=Cre16.g661350.t1.2.v5.5.CDS.4;Parent=Cre16.g661350.t1.2.v5.5;pacid=30777960
chromosome_16	phytozomev13	exon	2549160	2549231	.	+	.	ID=Cre16.g661350.t1.2.v5.5.exon.5;Parent=Cre16.g661350.t1.2.v5.5;pacid=30777960
chromosome_16	phytozomev13	CDS	2549160	2549231	.	+	0	ID=Cre16.g661350.t1.2.v5.5.CDS.5;Parent=Cre16.g661350.t1.2.v5.5;pacid=30777960
chromosome_16	phytozomev13	exon	2549468	2549564	.	+	.	ID=Cre16.g661350.t1.2.v5.5.exon.6;Parent=Cre16.g661350.t1.2.v5.5;pacid=30777960
chromosome_16	phytozomev13	CDS	2549468	2549564	.	+	0	ID=Cre16.g661350.t1.2.v5.5.CDS.6;Parent=Cre16.g661350.t1.2.v5.5;pacid=30777960
chromosome_16	phytozomev13	exon	2549905	2549969	.	+	.	ID=Cre16.g661350.t1.2.v5.5.exon.7;Parent=Cre16.g661350.t1.2.v5.5;pacid=30777960
chromosome_16	phytozomev13	CDS	2549905	2549969	.	+	2	ID=Cre16.g661350.t1.2.v5.5.CDS.7;Parent=Cre16.g661350.t1.2.v5.5;pacid=30777960
chromosome_16	phytozomev13	exon	2550215	2550304	.	+	.	ID=Cre16.g661350.t1.2.v5.5.exon.8;Parent=Cre16.g661350.t1.2.v5.5;pacid=30777960
chromosome_16	phytozomev13	CDS	2550215	2550304	.	+	0	ID=Cre16.g661350.t1.2.v5.5.CDS.8;Parent=Cre16.g661350.t1.2.v5.5;pacid=30777960
chromosome_16	phytozomev13	exon	2550599	2550702	.	+	.	ID=Cre16.g661350.t1.2.v5.5.exon.9;Parent=Cre16.g661350.t1.2.v5.5;pacid=30777960
chromosome_16	phytozomev13	CDS	2550599	2550702	.	+	0	ID=Cre16.g661350.t1.2.v5.5.CDS.9;Parent=Cre16.g661350.t1.2.v5.5;pacid=30777960
chromosome_16	phytozomev13	exon	2550992	2551080	.	+	.	ID=Cre16.g661350.t1.2.v5.5.exon.10;Parent=Cre16.g661350.t1.2.v5.5;pacid=30777960
chromosome_16	phytozomev13	CDS	2550992	2551080	.	+	1	ID=Cre16.g661350.t1.2.v5.5.CDS.10;Parent=Cre16.g661350.t1.2.v5.5;pacid=30777960
chromosome_16	phytozomev13	CDS	2551308	2551354	.	+	2	ID=Cre16.g661350.t1.2.v5.5.CDS.11;Parent=Cre16.g661350.t1.2.v5.5;pacid=30777960
chromosome_16	phytozomev13	exon	2551308	2551781	.	+	.	ID=Cre16.g661350.t1.2.v5.5.exon.11;Parent=Cre16.g661350.t1.2.v5.5;pacid=30777960
chromosome_16	phytozomev13	three_prime_UTR	2551355	2551781	.	+	.	ID=Cre16.g661350.t1.2.v5.5.three_prime_UTR.1;Parent=Cre16.g661350.t1.2.v5.5;pacid=30777960
###
chromosome_16	phytozomev13	gene	2551789	2570794	.	-	.	ID=Cre16.g661400.v5.5;Name=Cre16.g661400
chromosome_16	phytozomev13	mRNA	2551789	2570794	.	-	.	ID=Cre16.g661400.t1.1.v5.5;Parent=Cre16.g661400.v5.5;Name=Cre16.g661400.t1.1;pacid=30777304;longest=1
chromosome_16	phytozomev13	three_prime_UTR	2551789	2552127	.	-	.	ID=Cre16.g661400.t1.1.v5.5.three_prime_UTR.1;Parent=Cre16.g661400.t1.1.v5.5;pacid=30777304
chromosome_16	phytozomev13	exon	2551789	2552280	.	-	.	ID=Cre16.g661400.t1.1.v5.5.exon.26;Parent=Cre16.g661400.t1.1.v5.5;pacid=30777304
chromosome_16	phytozomev13	CDS	2552128	2552280	.	-	0	ID=Cre16.g661400.t1.1.v5.5.CDS.26;Parent=Cre16.g661400.t1.1.v5.5;pacid=30777304
chromosome_16	phytozomev13	exon	2552419	2554668	.	-	.	ID=Cre16.g661400.t1.1.v5.5.exon.25;Parent=Cre16.g661400.t1.1.v5.5;pacid=30777304
chromosome_16	phytozomev13	CDS	2552419	2554668	.	-	0	ID=Cre16.g661400.t1.1.v5.5.CDS.25;Parent=Cre16.g661400.t1.1.v5.5;pacid=30777304
chromosome_16	phytozomev13	exon	2554889	2555923	.	-	.	ID=Cre16.g661400.t1.1.v5.5.exon.24;Parent=Cre16.g661400.t1.1.v5.5;pacid=30777304
chromosome_16	phytozomev13	CDS	2554889	2555923	.	-	0	ID=Cre16.g661400.t1.1.v5.5.CDS.24;Parent=Cre16.g661400.t1.1.v5.5;pacid=30777304
chromosome_16	phytozomev13	exon	2556125	2556205	.	-	.	ID=Cre16.g661400.t1.1.v5.5.exon.23;Parent=Cre16.g661400.t1.1.v5.5;pacid=30777304
chromosome_16	phytozomev13	CDS	2556125	2556205	.	-	0	ID=Cre16.g661400.t1.1.v5.5.CDS.23;Parent=Cre16.g661400.t1.1.v5.5;pacid=30777304
chromosome_16	phytozomev13	exon	2556408	2557089	.	-	.	ID=Cre16.g661400.t1.1.v5.5.exon.22;Parent=Cre16.g661400.t1.1.v5.5;pacid=30777304
chromosome_16	phytozomev13	CDS	2556408	2557089	.	-	1	ID=Cre16.g661400.t1.1.v5.5.CDS.22;Parent=Cre16.g661400.t1.1.v5.5;pacid=30777304
chromosome_16	phytozomev13	exon	2557188	2557282	.	-	.	ID=Cre16.g661400.t1.1.v5.5.exon.21;Parent=Cre16.g661400.t1.1.v5.5;pacid=30777304
chromosome_16	phytozomev13	CDS	2557188	2557282	.	-	0	ID=Cre16.g661400.t1.1.v5.5.CDS.21;Parent=Cre16.g661400.t1.1.v5.5;pacid=30777304
chromosome_16	phytozomev13	exon	2557505	2557679	.	-	.	ID=Cre16.g661400.t1.1.v5.5.exon.20;Parent=Cre16.g661400.t1.1.v5.5;pacid=30777304
chromosome_16	phytozomev13	CDS	2557505	2557679	.	-	1	ID=Cre16.g661400.t1.1.v5.5.CDS.20;Parent=Cre16.g661400.t1.1.v5.5;pacid=30777304
chromosome_16	phytozomev13	exon	2557830	2558143	.	-	.	ID=Cre16.g661400.t1.1.v5.5.exon.19;Parent=Cre16.g661400.t1.1.v5.5;pacid=30777304
chromosome_16	phytozomev13	CDS	2557830	2558143	.	-	0	ID=Cre16.g661400.t1.1.v5.5.CDS.19;Parent=Cre16.g661400.t1.1.v5.5;pacid=30777304
chromosome_16	phytozomev13	exon	2558390	2558415	.	-	.	ID=Cre16.g661400.t1.1.v5.5.exon.18;Parent=Cre16.g661400.t1.1.v5.5;pacid=30777304
chromosome_16	phytozomev13	CDS	2558390	2558415	.	-	2	ID=Cre16.g661400.t1.1.v5.5.CDS.18;Parent=Cre16.g661400.t1.1.v5.5;pacid=30777304
chromosome_16	phytozomev13	exon	2558623	2559103	.	-	.	ID=Cre16.g661400.t1.1.v5.5.exon.17;Parent=Cre16.g661400.t1.1.v5.5;pacid=30777304
chromosome_16	phytozomev13	CDS	2558623	2559103	.	-	0	ID=Cre16.g661400.t1.1.v5.5.CDS.17;Parent=Cre16.g661400.t1.1.v5.5;pacid=30777304
chromosome_16	phytozomev13	exon	2559221	2559341	.	-	.	ID=Cre16.g661400.t1.1.v5.5.exon.16;Parent=Cre16.g661400.t1.1.v5.5;pacid=30777304
chromosome_16	phytozomev13	CDS	2559221	2559341	.	-	1	ID=Cre16.g661400.t1.1.v5.5.CDS.16;Parent=Cre16.g661400.t1.1.v5.5;pacid=30777304
chromosome_16	phytozomev13	exon	2559551	2559846	.	-	.	ID=Cre16.g661400.t1.1.v5.5.exon.15;Parent=Cre16.g661400.t1.1.v5.5;pacid=30777304
chromosome_16	phytozomev13	CDS	2559551	2559846	.	-	0	ID=Cre16.g661400.t1.1.v5.5.CDS.15;Parent=Cre16.g661400.t1.1.v5.5;pacid=30777304
chromosome_16	phytozomev13	exon	2560103	2560651	.	-	.	ID=Cre16.g661400.t1.1.v5.5.exon.14;Parent=Cre16.g661400.t1.1.v5.5;pacid=30777304
chromosome_16	phytozomev13	CDS	2560103	2560651	.	-	0	ID=Cre16.g661400.t1.1.v5.5.CDS.14;Parent=Cre16.g661400.t1.1.v5.5;pacid=30777304
chromosome_16	phytozomev13	exon	2560833	2560936	.	-	.	ID=Cre16.g661400.t1.1.v5.5.exon.13;Parent=Cre16.g661400.t1.1.v5.5;pacid=30777304
chromosome_16	phytozomev13	CDS	2560833	2560936	.	-	2	ID=Cre16.g661400.t1.1.v5.5.CDS.13;Parent=Cre16.g661400.t1.1.v5.5;pacid=30777304
chromosome_16	phytozomev13	exon	2561108	2561201	.	-	.	ID=Cre16.g661400.t1.1.v5.5.exon.12;Parent=Cre16.g661400.t1.1.v5.5;pacid=30777304
chromosome_16	phytozomev13	CDS	2561108	2561201	.	-	0	ID=Cre16.g661400.t1.1.v5.5.CDS.12;Parent=Cre16.g661400.t1.1.v5.5;pacid=30777304
chromosome_16	phytozomev13	exon	2561335	2561415	.	-	.	ID=Cre16.g661400.t1.1.v5.5.exon.11;Parent=Cre16.g661400.t1.1.v5.5;pacid=30777304
chromosome_16	phytozomev13	CDS	2561335	2561415	.	-	0	ID=Cre16.g661400.t1.1.v5.5.CDS.11;Parent=Cre16.g661400.t1.1.v5.5;pacid=30777304
chromosome_16	phytozomev13	exon	2561590	2564166	.	-	.	ID=Cre16.g661400.t1.1.v5.5.exon.10;Parent=Cre16.g661400.t1.1.v5.5;pacid=30777304
chromosome_16	phytozomev13	CDS	2561590	2564166	.	-	0	ID=Cre16.g661400.t1.1.v5.5.CDS.10;Parent=Cre16.g661400.t1.1.v5.5;pacid=30777304
chromosome_16	phytozomev13	exon	2564363	2564659	.	-	.	ID=Cre16.g661400.t1.1.v5.5.exon.9;Parent=Cre16.g661400.t1.1.v5.5;pacid=30777304
chromosome_16	phytozomev13	CDS	2564363	2564659	.	-	0	ID=Cre16.g661400.t1.1.v5.5.CDS.9;Parent=Cre16.g661400.t1.1.v5.5;pacid=30777304
chromosome_16	phytozomev13	exon	2564853	2565010	.	-	.	ID=Cre16.g661400.t1.1.v5.5.exon.8;Parent=Cre16.g661400.t1.1.v5.5;pacid=30777304
chromosome_16	phytozomev13	CDS	2564853	2565010	.	-	2	ID=Cre16.g661400.t1.1.v5.5.CDS.8;Parent=Cre16.g661400.t1.1.v5.5;pacid=30777304
chromosome_16	phytozomev13	exon	2565105	2568255	.	-	.	ID=Cre16.g661400.t1.1.v5.5.exon.7;Parent=Cre16.g661400.t1.1.v5.5;pacid=30777304
chromosome_16	phytozomev13	CDS	2565105	2568255	.	-	0	ID=Cre16.g661400.t1.1.v5.5.CDS.7;Parent=Cre16.g661400.t1.1.v5.5;pacid=30777304
chromosome_16	phytozomev13	exon	2568461	2568688	.	-	.	ID=Cre16.g661400.t1.1.v5.5.exon.6;Parent=Cre16.g661400.t1.1.v5.5;pacid=30777304
chromosome_16	phytozomev13	CDS	2568461	2568688	.	-	0	ID=Cre16.g661400.t1.1.v5.5.CDS.6;Parent=Cre16.g661400.t1.1.v5.5;pacid=30777304
chromosome_16	phytozomev13	exon	2569106	2569273	.	-	.	ID=Cre16.g661400.t1.1.v5.5.exon.5;Parent=Cre16.g661400.t1.1.v5.5;pacid=30777304
chromosome_16	phytozomev13	CDS	2569106	2569273	.	-	0	ID=Cre16.g661400.t1.1.v5.5.CDS.5;Parent=Cre16.g661400.t1.1.v5.5;pacid=30777304
chromosome_16	phytozomev13	exon	2569409	2569701	.	-	.	ID=Cre16.g661400.t1.1.v5.5.exon.4;Parent=Cre16.g661400.t1.1.v5.5;pacid=30777304
chromosome_16	phytozomev13	CDS	2569409	2569701	.	-	2	ID=Cre16.g661400.t1.1.v5.5.CDS.4;Parent=Cre16.g661400.t1.1.v5.5;pacid=30777304
chromosome_16	phytozomev13	exon	2569825	2569873	.	-	.	ID=Cre16.g661400.t1.1.v5.5.exon.3;Parent=Cre16.g661400.t1.1.v5.5;pacid=30777304
chromosome_16	phytozomev13	CDS	2569825	2569873	.	-	0	ID=Cre16.g661400.t1.1.v5.5.CDS.3;Parent=Cre16.g661400.t1.1.v5.5;pacid=30777304
chromosome_16	phytozomev13	exon	2570069	2570230	.	-	.	ID=Cre16.g661400.t1.1.v5.5.exon.2;Parent=Cre16.g661400.t1.1.v5.5;pacid=30777304
chromosome_16	phytozomev13	CDS	2570069	2570230	.	-	0	ID=Cre16.g661400.t1.1.v5.5.CDS.2;Parent=Cre16.g661400.t1.1.v5.5;pacid=30777304
chromosome_16	phytozomev13	CDS	2570515	2570565	.	-	0	ID=Cre16.g661400.t1.1.v5.5.CDS.1;Parent=Cre16.g661400.t1.1.v5.5;pacid=30777304
chromosome_16	phytozomev13	exon	2570515	2570794	.	-	.	ID=Cre16.g661400.t1.1.v5.5.exon.1;Parent=Cre16.g661400.t1.1.v5.5;pacid=30777304
chromosome_16	phytozomev13	five_prime_UTR	2570566	2570794	.	-	.	ID=Cre16.g661400.t1.1.v5.5.five_prime_UTR.1;Parent=Cre16.g661400.t1.1.v5.5;pacid=30777304
###
chromosome_16	phytozomev13	gene	2570925	2574146	.	+	.	ID=Cre16.g661450.v5.5;Name=Cre16.g661450
chromosome_16	phytozomev13	mRNA	2570925	2574146	.	+	.	ID=Cre16.g661450.t1.2.v5.5;Parent=Cre16.g661450.v5.5;Name=Cre16.g661450.t1.2;pacid=30777754;longest=1;geneName=HTV3
chromosome_16	phytozomev13	five_prime_UTR	2570925	2571176	.	+	.	ID=Cre16.g661450.t1.2.v5.5.five_prime_UTR.1;Parent=Cre16.g661450.t1.2.v5.5;pacid=30777754
chromosome_16	phytozomev13	exon	2570925	2571203	.	+	.	ID=Cre16.g661450.t1.2.v5.5.exon.1;Parent=Cre16.g661450.t1.2.v5.5;pacid=30777754
chromosome_16	phytozomev13	CDS	2571177	2571203	.	+	0	ID=Cre16.g661450.t1.2.v5.5.CDS.1;Parent=Cre16.g661450.t1.2.v5.5;pacid=30777754
chromosome_16	phytozomev13	exon	2571307	2571433	.	+	.	ID=Cre16.g661450.t1.2.v5.5.exon.2;Parent=Cre16.g661450.t1.2.v5.5;pacid=30777754
chromosome_16	phytozomev13	CDS	2571307	2571433	.	+	0	ID=Cre16.g661450.t1.2.v5.5.CDS.2;Parent=Cre16.g661450.t1.2.v5.5;pacid=30777754
chromosome_16	phytozomev13	exon	2571657	2571757	.	+	.	ID=Cre16.g661450.t1.2.v5.5.exon.3;Parent=Cre16.g661450.t1.2.v5.5;pacid=30777754
chromosome_16	phytozomev13	CDS	2571657	2571757	.	+	2	ID=Cre16.g661450.t1.2.v5.5.CDS.3;Parent=Cre16.g661450.t1.2.v5.5;pacid=30777754
chromosome_16	phytozomev13	exon	2571949	2572023	.	+	.	ID=Cre16.g661450.t1.2.v5.5.exon.4;Parent=Cre16.g661450.t1.2.v5.5;pacid=30777754
chromosome_16	phytozomev13	CDS	2571949	2572023	.	+	0	ID=Cre16.g661450.t1.2.v5.5.CDS.4;Parent=Cre16.g661450.t1.2.v5.5;pacid=30777754
chromosome_16	phytozomev13	exon	2572188	2572263	.	+	.	ID=Cre16.g661450.t1.2.v5.5.exon.5;Parent=Cre16.g661450.t1.2.v5.5;pacid=30777754
chromosome_16	phytozomev13	CDS	2572188	2572263	.	+	0	ID=Cre16.g661450.t1.2.v5.5.CDS.5;Parent=Cre16.g661450.t1.2.v5.5;pacid=30777754
chromosome_16	phytozomev13	CDS	2572480	2572544	.	+	2	ID=Cre16.g661450.t1.2.v5.5.CDS.6;Parent=Cre16.g661450.t1.2.v5.5;pacid=30777754
chromosome_16	phytozomev13	exon	2572480	2574146	.	+	.	ID=Cre16.g661450.t1.2.v5.5.exon.6;Parent=Cre16.g661450.t1.2.v5.5;pacid=30777754
chromosome_16	phytozomev13	three_prime_UTR	2572545	2574146	.	+	.	ID=Cre16.g661450.t1.2.v5.5.three_prime_UTR.1;Parent=Cre16.g661450.t1.2.v5.5;pacid=30777754
###
chromosome_16	phytozomev13	gene	2574385	2580716	.	+	.	ID=Cre16.g661500.v5.5;Name=Cre16.g661500
chromosome_16	phytozomev13	mRNA	2574385	2580716	.	+	.	ID=Cre16.g661500.t1.2.v5.5;Parent=Cre16.g661500.v5.5;Name=Cre16.g661500.t1.2;pacid=30777118;longest=1
chromosome_16	phytozomev13	five_prime_UTR	2574385	2575144	.	+	.	ID=Cre16.g661500.t1.2.v5.5.five_prime_UTR.1;Parent=Cre16.g661500.t1.2.v5.5;pacid=30777118
chromosome_16	phytozomev13	exon	2574385	2575260	.	+	.	ID=Cre16.g661500.t1.2.v5.5.exon.1;Parent=Cre16.g661500.t1.2.v5.5;pacid=30777118
chromosome_16	phytozomev13	CDS	2575145	2575260	.	+	0	ID=Cre16.g661500.t1.2.v5.5.CDS.1;Parent=Cre16.g661500.t1.2.v5.5;pacid=30777118
chromosome_16	phytozomev13	exon	2575964	2576404	.	+	.	ID=Cre16.g661500.t1.2.v5.5.exon.2;Parent=Cre16.g661500.t1.2.v5.5;pacid=30777118
chromosome_16	phytozomev13	CDS	2575964	2576404	.	+	1	ID=Cre16.g661500.t1.2.v5.5.CDS.2;Parent=Cre16.g661500.t1.2.v5.5;pacid=30777118
chromosome_16	phytozomev13	exon	2576548	2576686	.	+	.	ID=Cre16.g661500.t1.2.v5.5.exon.3;Parent=Cre16.g661500.t1.2.v5.5;pacid=30777118
chromosome_16	phytozomev13	CDS	2576548	2576686	.	+	1	ID=Cre16.g661500.t1.2.v5.5.CDS.3;Parent=Cre16.g661500.t1.2.v5.5;pacid=30777118
chromosome_16	phytozomev13	exon	2576827	2577283	.	+	.	ID=Cre16.g661500.t1.2.v5.5.exon.4;Parent=Cre16.g661500.t1.2.v5.5;pacid=30777118
chromosome_16	phytozomev13	CDS	2576827	2577283	.	+	0	ID=Cre16.g661500.t1.2.v5.5.CDS.4;Parent=Cre16.g661500.t1.2.v5.5;pacid=30777118
chromosome_16	phytozomev13	exon	2577747	2577925	.	+	.	ID=Cre16.g661500.t1.2.v5.5.exon.5;Parent=Cre16.g661500.t1.2.v5.5;pacid=30777118
chromosome_16	phytozomev13	CDS	2577747	2577925	.	+	2	ID=Cre16.g661500.t1.2.v5.5.CDS.5;Parent=Cre16.g661500.t1.2.v5.5;pacid=30777118
chromosome_16	phytozomev13	exon	2578071	2578221	.	+	.	ID=Cre16.g661500.t1.2.v5.5.exon.6;Parent=Cre16.g661500.t1.2.v5.5;pacid=30777118
chromosome_16	phytozomev13	CDS	2578071	2578221	.	+	0	ID=Cre16.g661500.t1.2.v5.5.CDS.6;Parent=Cre16.g661500.t1.2.v5.5;pacid=30777118
chromosome_16	phytozomev13	CDS	2578402	2578778	.	+	2	ID=Cre16.g661500.t1.2.v5.5.CDS.7;Parent=Cre16.g661500.t1.2.v5.5;pacid=30777118
chromosome_16	phytozomev13	exon	2578402	2580716	.	+	.	ID=Cre16.g661500.t1.2.v5.5.exon.7;Parent=Cre16.g661500.t1.2.v5.5;pacid=30777118
chromosome_16	phytozomev13	three_prime_UTR	2578779	2580716	.	+	.	ID=Cre16.g661500.t1.2.v5.5.three_prime_UTR.1;Parent=Cre16.g661500.t1.2.v5.5;pacid=30777118
###
chromosome_16	phytozomev13	gene	2582081	2586116	.	-	.	ID=Cre16.g661550.v5.5;Name=Cre16.g661550
chromosome_16	phytozomev13	mRNA	2582081	2586116	.	-	.	ID=Cre16.g661550.t1.2.v5.5;Parent=Cre16.g661550.v5.5;Name=Cre16.g661550.t1.2;pacid=30777434;longest=1
chromosome_16	phytozomev13	three_prime_UTR	2582081	2582860	.	-	.	ID=Cre16.g661550.t1.2.v5.5.three_prime_UTR.1;Parent=Cre16.g661550.t1.2.v5.5;pacid=30777434
chromosome_16	phytozomev13	exon	2582081	2582990	.	-	.	ID=Cre16.g661550.t1.2.v5.5.exon.7;Parent=Cre16.g661550.t1.2.v5.5;pacid=30777434
chromosome_16	phytozomev13	CDS	2582861	2582990	.	-	1	ID=Cre16.g661550.t1.2.v5.5.CDS.7;Parent=Cre16.g661550.t1.2.v5.5;pacid=30777434
chromosome_16	phytozomev13	exon	2583297	2583425	.	-	.	ID=Cre16.g661550.t1.2.v5.5.exon.6;Parent=Cre16.g661550.t1.2.v5.5;pacid=30777434
chromosome_16	phytozomev13	CDS	2583297	2583425	.	-	1	ID=Cre16.g661550.t1.2.v5.5.CDS.6;Parent=Cre16.g661550.t1.2.v5.5;pacid=30777434
chromosome_16	phytozomev13	exon	2583729	2583793	.	-	.	ID=Cre16.g661550.t1.2.v5.5.exon.5;Parent=Cre16.g661550.t1.2.v5.5;pacid=30777434
chromosome_16	phytozomev13	CDS	2583729	2583793	.	-	0	ID=Cre16.g661550.t1.2.v5.5.CDS.5;Parent=Cre16.g661550.t1.2.v5.5;pacid=30777434
chromosome_16	phytozomev13	exon	2584401	2584528	.	-	.	ID=Cre16.g661550.t1.2.v5.5.exon.4;Parent=Cre16.g661550.t1.2.v5.5;pacid=30777434
chromosome_16	phytozomev13	CDS	2584401	2584528	.	-	2	ID=Cre16.g661550.t1.2.v5.5.CDS.4;Parent=Cre16.g661550.t1.2.v5.5;pacid=30777434
chromosome_16	phytozomev13	exon	2584812	2584902	.	-	.	ID=Cre16.g661550.t1.2.v5.5.exon.3;Parent=Cre16.g661550.t1.2.v5.5;pacid=30777434
chromosome_16	phytozomev13	CDS	2584812	2584902	.	-	0	ID=Cre16.g661550.t1.2.v5.5.CDS.3;Parent=Cre16.g661550.t1.2.v5.5;pacid=30777434
chromosome_16	phytozomev13	exon	2585243	2585340	.	-	.	ID=Cre16.g661550.t1.2.v5.5.exon.2;Parent=Cre16.g661550.t1.2.v5.5;pacid=30777434
chromosome_16	phytozomev13	CDS	2585243	2585340	.	-	2	ID=Cre16.g661550.t1.2.v5.5.CDS.2;Parent=Cre16.g661550.t1.2.v5.5;pacid=30777434
chromosome_16	phytozomev13	CDS	2585619	2585916	.	-	0	ID=Cre16.g661550.t1.2.v5.5.CDS.1;Parent=Cre16.g661550.t1.2.v5.5;pacid=30777434
chromosome_16	phytozomev13	exon	2585619	2586116	.	-	.	ID=Cre16.g661550.t1.2.v5.5.exon.1;Parent=Cre16.g661550.t1.2.v5.5;pacid=30777434
chromosome_16	phytozomev13	five_prime_UTR	2585917	2586116	.	-	.	ID=Cre16.g661550.t1.2.v5.5.five_prime_UTR.1;Parent=Cre16.g661550.t1.2.v5.5;pacid=30777434
###
chromosome_16	phytozomev13	gene	2586229	2593634	.	-	.	ID=Cre16.g661588.v5.5;Name=Cre16.g661588
chromosome_16	phytozomev13	mRNA	2586229	2593634	.	-	.	ID=Cre16.g661588.t1.1.v5.5;Parent=Cre16.g661588.v5.5;Name=Cre16.g661588.t1.1;pacid=30776796;longest=1;geneName=OPR102
chromosome_16	phytozomev13	three_prime_UTR	2586229	2586802	.	-	.	ID=Cre16.g661588.t1.1.v5.5.three_prime_UTR.1;Parent=Cre16.g661588.t1.1.v5.5;pacid=30776796
chromosome_16	phytozomev13	exon	2586229	2587264	.	-	.	ID=Cre16.g661588.t1.1.v5.5.exon.8;Parent=Cre16.g661588.t1.1.v5.5;pacid=30776796
chromosome_16	phytozomev13	CDS	2586803	2587264	.	-	0	ID=Cre16.g661588.t1.1.v5.5.CDS.8;Parent=Cre16.g661588.t1.1.v5.5;pacid=30776796
chromosome_16	phytozomev13	exon	2587415	2587894	.	-	.	ID=Cre16.g661588.t1.1.v5.5.exon.7;Parent=Cre16.g661588.t1.1.v5.5;pacid=30776796
chromosome_16	phytozomev13	CDS	2587415	2587894	.	-	0	ID=Cre16.g661588.t1.1.v5.5.CDS.7;Parent=Cre16.g661588.t1.1.v5.5;pacid=30776796
chromosome_16	phytozomev13	exon	2588092	2588362	.	-	.	ID=Cre16.g661588.t1.1.v5.5.exon.6;Parent=Cre16.g661588.t1.1.v5.5;pacid=30776796
chromosome_16	phytozomev13	CDS	2588092	2588362	.	-	1	ID=Cre16.g661588.t1.1.v5.5.CDS.6;Parent=Cre16.g661588.t1.1.v5.5;pacid=30776796
chromosome_16	phytozomev13	exon	2588574	2588671	.	-	.	ID=Cre16.g661588.t1.1.v5.5.exon.5;Parent=Cre16.g661588.t1.1.v5.5;pacid=30776796
chromosome_16	phytozomev13	CDS	2588574	2588671	.	-	0	ID=Cre16.g661588.t1.1.v5.5.CDS.5;Parent=Cre16.g661588.t1.1.v5.5;pacid=30776796
chromosome_16	phytozomev13	exon	2588933	2589310	.	-	.	ID=Cre16.g661588.t1.1.v5.5.exon.4;Parent=Cre16.g661588.t1.1.v5.5;pacid=30776796
chromosome_16	phytozomev13	CDS	2588933	2589310	.	-	0	ID=Cre16.g661588.t1.1.v5.5.CDS.4;Parent=Cre16.g661588.t1.1.v5.5;pacid=30776796
chromosome_16	phytozomev13	exon	2589490	2589585	.	-	.	ID=Cre16.g661588.t1.1.v5.5.exon.3;Parent=Cre16.g661588.t1.1.v5.5;pacid=30776796
chromosome_16	phytozomev13	CDS	2589490	2589585	.	-	0	ID=Cre16.g661588.t1.1.v5.5.CDS.3;Parent=Cre16.g661588.t1.1.v5.5;pacid=30776796
chromosome_16	phytozomev13	exon	2589777	2590013	.	-	.	ID=Cre16.g661588.t1.1.v5.5.exon.2;Parent=Cre16.g661588.t1.1.v5.5;pacid=30776796
chromosome_16	phytozomev13	CDS	2589777	2590013	.	-	0	ID=Cre16.g661588.t1.1.v5.5.CDS.2;Parent=Cre16.g661588.t1.1.v5.5;pacid=30776796
chromosome_16	phytozomev13	CDS	2590270	2592840	.	-	0	ID=Cre16.g661588.t1.1.v5.5.CDS.1;Parent=Cre16.g661588.t1.1.v5.5;pacid=30776796
chromosome_16	phytozomev13	exon	2590270	2593634	.	-	.	ID=Cre16.g661588.t1.1.v5.5.exon.1;Parent=Cre16.g661588.t1.1.v5.5;pacid=30776796
chromosome_16	phytozomev13	five_prime_UTR	2592841	2593634	.	-	.	ID=Cre16.g661588.t1.1.v5.5.five_prime_UTR.1;Parent=Cre16.g661588.t1.1.v5.5;pacid=30776796
###
chromosome_16	phytozomev13	gene	2593835	2597826	.	+	.	ID=Cre16.g661626.v5.5;Name=Cre16.g661626
chromosome_16	phytozomev13	mRNA	2593835	2597826	.	+	.	ID=Cre16.g661626.t1.2.v5.5;Parent=Cre16.g661626.v5.5;Name=Cre16.g661626.t1.2;pacid=30777396;longest=1
chromosome_16	phytozomev13	five_prime_UTR	2593835	2594195	.	+	.	ID=Cre16.g661626.t1.2.v5.5.five_prime_UTR.1;Parent=Cre16.g661626.t1.2.v5.5;pacid=30777396
chromosome_16	phytozomev13	exon	2593835	2594224	.	+	.	ID=Cre16.g661626.t1.2.v5.5.exon.1;Parent=Cre16.g661626.t1.2.v5.5;pacid=30777396
chromosome_16	phytozomev13	CDS	2594196	2594224	.	+	0	ID=Cre16.g661626.t1.2.v5.5.CDS.1;Parent=Cre16.g661626.t1.2.v5.5;pacid=30777396
chromosome_16	phytozomev13	exon	2594411	2594492	.	+	.	ID=Cre16.g661626.t1.2.v5.5.exon.2;Parent=Cre16.g661626.t1.2.v5.5;pacid=30777396
chromosome_16	phytozomev13	CDS	2594411	2594492	.	+	1	ID=Cre16.g661626.t1.2.v5.5.CDS.2;Parent=Cre16.g661626.t1.2.v5.5;pacid=30777396
chromosome_16	phytozomev13	CDS	2594712	2594849	.	+	0	ID=Cre16.g661626.t1.2.v5.5.CDS.3;Parent=Cre16.g661626.t1.2.v5.5;pacid=30777396
chromosome_16	phytozomev13	exon	2594712	2597826	.	+	.	ID=Cre16.g661626.t1.2.v5.5.exon.3;Parent=Cre16.g661626.t1.2.v5.5;pacid=30777396
chromosome_16	phytozomev13	three_prime_UTR	2594850	2597826	.	+	.	ID=Cre16.g661626.t1.2.v5.5.three_prime_UTR.1;Parent=Cre16.g661626.t1.2.v5.5;pacid=30777396
###
chromosome_16	phytozomev13	gene	2597875	2599699	.	+	.	ID=Cre16.g661638.v5.5;Name=Cre16.g661638
chromosome_16	phytozomev13	mRNA	2597875	2599699	.	+	.	ID=Cre16.g661638.t1.1.v5.5;Parent=Cre16.g661638.v5.5;Name=Cre16.g661638.t1.1;pacid=30778238;longest=1
chromosome_16	phytozomev13	five_prime_UTR	2597875	2598177	.	+	.	ID=Cre16.g661638.t1.1.v5.5.five_prime_UTR.1;Parent=Cre16.g661638.t1.1.v5.5;pacid=30778238
chromosome_16	phytozomev13	exon	2597875	2599699	.	+	.	ID=Cre16.g661638.t1.1.v5.5.exon.1;Parent=Cre16.g661638.t1.1.v5.5;pacid=30778238
chromosome_16	phytozomev13	CDS	2598178	2598354	.	+	0	ID=Cre16.g661638.t1.1.v5.5.CDS.1;Parent=Cre16.g661638.t1.1.v5.5;pacid=30778238
chromosome_16	phytozomev13	three_prime_UTR	2598355	2599699	.	+	.	ID=Cre16.g661638.t1.1.v5.5.three_prime_UTR.1;Parent=Cre16.g661638.t1.1.v5.5;pacid=30778238
###
chromosome_16	phytozomev13	gene	2600789	2609554	.	-	.	ID=Cre16.g661650.v5.5;Name=Cre16.g661650
chromosome_16	phytozomev13	mRNA	2600789	2609554	.	-	.	ID=Cre16.g661650.t1.1.v5.5;Parent=Cre16.g661650.v5.5;Name=Cre16.g661650.t1.1;pacid=30777029;longest=1
chromosome_16	phytozomev13	three_prime_UTR	2600789	2601713	.	-	.	ID=Cre16.g661650.t1.1.v5.5.three_prime_UTR.1;Parent=Cre16.g661650.t1.1.v5.5;pacid=30777029
chromosome_16	phytozomev13	exon	2600789	2601926	.	-	.	ID=Cre16.g661650.t1.1.v5.5.exon.10;Parent=Cre16.g661650.t1.1.v5.5;pacid=30777029
chromosome_16	phytozomev13	CDS	2601714	2601926	.	-	0	ID=Cre16.g661650.t1.1.v5.5.CDS.9;Parent=Cre16.g661650.t1.1.v5.5;pacid=30777029
chromosome_16	phytozomev13	exon	2602059	2602202	.	-	.	ID=Cre16.g661650.t1.1.v5.5.exon.9;Parent=Cre16.g661650.t1.1.v5.5;pacid=30777029
chromosome_16	phytozomev13	CDS	2602059	2602202	.	-	0	ID=Cre16.g661650.t1.1.v5.5.CDS.8;Parent=Cre16.g661650.t1.1.v5.5;pacid=30777029
chromosome_16	phytozomev13	exon	2602311	2603203	.	-	.	ID=Cre16.g661650.t1.1.v5.5.exon.8;Parent=Cre16.g661650.t1.1.v5.5;pacid=30777029
chromosome_16	phytozomev13	CDS	2602311	2603203	.	-	2	ID=Cre16.g661650.t1.1.v5.5.CDS.7;Parent=Cre16.g661650.t1.1.v5.5;pacid=30777029
chromosome_16	phytozomev13	exon	2603395	2603633	.	-	.	ID=Cre16.g661650.t1.1.v5.5.exon.7;Parent=Cre16.g661650.t1.1.v5.5;pacid=30777029
chromosome_16	phytozomev13	CDS	2603395	2603633	.	-	1	ID=Cre16.g661650.t1.1.v5.5.CDS.6;Parent=Cre16.g661650.t1.1.v5.5;pacid=30777029
chromosome_16	phytozomev13	exon	2603814	2604124	.	-	.	ID=Cre16.g661650.t1.1.v5.5.exon.6;Parent=Cre16.g661650.t1.1.v5.5;pacid=30777029
chromosome_16	phytozomev13	CDS	2603814	2604124	.	-	0	ID=Cre16.g661650.t1.1.v5.5.CDS.5;Parent=Cre16.g661650.t1.1.v5.5;pacid=30777029
chromosome_16	phytozomev13	exon	2604318	2606096	.	-	.	ID=Cre16.g661650.t1.1.v5.5.exon.5;Parent=Cre16.g661650.t1.1.v5.5;pacid=30777029
chromosome_16	phytozomev13	CDS	2604318	2606096	.	-	0	ID=Cre16.g661650.t1.1.v5.5.CDS.4;Parent=Cre16.g661650.t1.1.v5.5;pacid=30777029
chromosome_16	phytozomev13	exon	2606339	2606395	.	-	.	ID=Cre16.g661650.t1.1.v5.5.exon.4;Parent=Cre16.g661650.t1.1.v5.5;pacid=30777029
chromosome_16	phytozomev13	CDS	2606339	2606395	.	-	0	ID=Cre16.g661650.t1.1.v5.5.CDS.3;Parent=Cre16.g661650.t1.1.v5.5;pacid=30777029
chromosome_16	phytozomev13	exon	2606655	2607155	.	-	.	ID=Cre16.g661650.t1.1.v5.5.exon.3;Parent=Cre16.g661650.t1.1.v5.5;pacid=30777029
chromosome_16	phytozomev13	CDS	2606655	2607155	.	-	0	ID=Cre16.g661650.t1.1.v5.5.CDS.2;Parent=Cre16.g661650.t1.1.v5.5;pacid=30777029
chromosome_16	phytozomev13	CDS	2607575	2608345	.	-	0	ID=Cre16.g661650.t1.1.v5.5.CDS.1;Parent=Cre16.g661650.t1.1.v5.5;pacid=30777029
chromosome_16	phytozomev13	exon	2607575	2608703	.	-	.	ID=Cre16.g661650.t1.1.v5.5.exon.2;Parent=Cre16.g661650.t1.1.v5.5;pacid=30777029
chromosome_16	phytozomev13	five_prime_UTR	2608346	2608703	.	-	.	ID=Cre16.g661650.t1.1.v5.5.five_prime_UTR.2;Parent=Cre16.g661650.t1.1.v5.5;pacid=30777029
chromosome_16	phytozomev13	exon	2609428	2609554	.	-	.	ID=Cre16.g661650.t1.1.v5.5.exon.1;Parent=Cre16.g661650.t1.1.v5.5;pacid=30777029
chromosome_16	phytozomev13	five_prime_UTR	2609428	2609554	.	-	.	ID=Cre16.g661650.t1.1.v5.5.five_prime_UTR.1;Parent=Cre16.g661650.t1.1.v5.5;pacid=30777029
###
chromosome_16	phytozomev13	gene	2610185	2613715	.	+	.	ID=Cre16.g661700.v5.5;Name=Cre16.g661700
chromosome_16	phytozomev13	mRNA	2610185	2613715	.	+	.	ID=Cre16.g661700.t1.2.v5.5;Parent=Cre16.g661700.v5.5;Name=Cre16.g661700.t1.2;pacid=30778035;longest=1
chromosome_16	phytozomev13	five_prime_UTR	2610185	2610348	.	+	.	ID=Cre16.g661700.t1.2.v5.5.five_prime_UTR.1;Parent=Cre16.g661700.t1.2.v5.5;pacid=30778035
chromosome_16	phytozomev13	exon	2610185	2610504	.	+	.	ID=Cre16.g661700.t1.2.v5.5.exon.1;Parent=Cre16.g661700.t1.2.v5.5;pacid=30778035
chromosome_16	phytozomev13	CDS	2610349	2610504	.	+	0	ID=Cre16.g661700.t1.2.v5.5.CDS.1;Parent=Cre16.g661700.t1.2.v5.5;pacid=30778035
chromosome_16	phytozomev13	exon	2611264	2611323	.	+	.	ID=Cre16.g661700.t1.2.v5.5.exon.2;Parent=Cre16.g661700.t1.2.v5.5;pacid=30778035
chromosome_16	phytozomev13	CDS	2611264	2611323	.	+	0	ID=Cre16.g661700.t1.2.v5.5.CDS.2;Parent=Cre16.g661700.t1.2.v5.5;pacid=30778035
chromosome_16	phytozomev13	exon	2611646	2611825	.	+	.	ID=Cre16.g661700.t1.2.v5.5.exon.3;Parent=Cre16.g661700.t1.2.v5.5;pacid=30778035
chromosome_16	phytozomev13	CDS	2611646	2611825	.	+	0	ID=Cre16.g661700.t1.2.v5.5.CDS.3;Parent=Cre16.g661700.t1.2.v5.5;pacid=30778035
chromosome_16	phytozomev13	exon	2612105	2612192	.	+	.	ID=Cre16.g661700.t1.2.v5.5.exon.4;Parent=Cre16.g661700.t1.2.v5.5;pacid=30778035
chromosome_16	phytozomev13	CDS	2612105	2612192	.	+	0	ID=Cre16.g661700.t1.2.v5.5.CDS.4;Parent=Cre16.g661700.t1.2.v5.5;pacid=30778035
chromosome_16	phytozomev13	CDS	2612466	2612746	.	+	2	ID=Cre16.g661700.t1.2.v5.5.CDS.5;Parent=Cre16.g661700.t1.2.v5.5;pacid=30778035
chromosome_16	phytozomev13	exon	2612466	2613715	.	+	.	ID=Cre16.g661700.t1.2.v5.5.exon.5;Parent=Cre16.g661700.t1.2.v5.5;pacid=30778035
chromosome_16	phytozomev13	three_prime_UTR	2612747	2613715	.	+	.	ID=Cre16.g661700.t1.2.v5.5.three_prime_UTR.1;Parent=Cre16.g661700.t1.2.v5.5;pacid=30778035
###
chromosome_16	phytozomev13	gene	2615285	2618986	.	+	.	ID=Cre16.g661750.v5.5;Name=Cre16.g661750
chromosome_16	phytozomev13	mRNA	2615285	2618986	.	+	.	ID=Cre16.g661750.t1.2.v5.5;Parent=Cre16.g661750.v5.5;Name=Cre16.g661750.t1.2;pacid=30778252;longest=1
chromosome_16	phytozomev13	exon	2615285	2615320	.	+	.	ID=Cre16.g661750.t1.2.v5.5.exon.1;Parent=Cre16.g661750.t1.2.v5.5;pacid=30778252
chromosome_16	phytozomev13	five_prime_UTR	2615285	2615320	.	+	.	ID=Cre16.g661750.t1.2.v5.5.five_prime_UTR.1;Parent=Cre16.g661750.t1.2.v5.5;pacid=30778252
chromosome_16	phytozomev13	five_prime_UTR	2615557	2615563	.	+	.	ID=Cre16.g661750.t1.2.v5.5.five_prime_UTR.2;Parent=Cre16.g661750.t1.2.v5.5;pacid=30778252
chromosome_16	phytozomev13	exon	2615557	2615744	.	+	.	ID=Cre16.g661750.t1.2.v5.5.exon.2;Parent=Cre16.g661750.t1.2.v5.5;pacid=30778252
chromosome_16	phytozomev13	CDS	2615564	2615744	.	+	0	ID=Cre16.g661750.t1.2.v5.5.CDS.1;Parent=Cre16.g661750.t1.2.v5.5;pacid=30778252
chromosome_16	phytozomev13	exon	2616017	2616318	.	+	.	ID=Cre16.g661750.t1.2.v5.5.exon.3;Parent=Cre16.g661750.t1.2.v5.5;pacid=30778252
chromosome_16	phytozomev13	CDS	2616017	2616318	.	+	2	ID=Cre16.g661750.t1.2.v5.5.CDS.2;Parent=Cre16.g661750.t1.2.v5.5;pacid=30778252
chromosome_16	phytozomev13	exon	2616514	2616639	.	+	.	ID=Cre16.g661750.t1.2.v5.5.exon.4;Parent=Cre16.g661750.t1.2.v5.5;pacid=30778252
chromosome_16	phytozomev13	CDS	2616514	2616639	.	+	0	ID=Cre16.g661750.t1.2.v5.5.CDS.3;Parent=Cre16.g661750.t1.2.v5.5;pacid=30778252
chromosome_16	phytozomev13	exon	2616914	2617316	.	+	.	ID=Cre16.g661750.t1.2.v5.5.exon.5;Parent=Cre16.g661750.t1.2.v5.5;pacid=30778252
chromosome_16	phytozomev13	CDS	2616914	2617316	.	+	0	ID=Cre16.g661750.t1.2.v5.5.CDS.4;Parent=Cre16.g661750.t1.2.v5.5;pacid=30778252
chromosome_16	phytozomev13	CDS	2617493	2617545	.	+	2	ID=Cre16.g661750.t1.2.v5.5.CDS.5;Parent=Cre16.g661750.t1.2.v5.5;pacid=30778252
chromosome_16	phytozomev13	exon	2617493	2618986	.	+	.	ID=Cre16.g661750.t1.2.v5.5.exon.6;Parent=Cre16.g661750.t1.2.v5.5;pacid=30778252
chromosome_16	phytozomev13	three_prime_UTR	2617546	2618986	.	+	.	ID=Cre16.g661750.t1.2.v5.5.three_prime_UTR.1;Parent=Cre16.g661750.t1.2.v5.5;pacid=30778252
###
chromosome_16	phytozomev13	gene	2619035	2621884	.	+	.	ID=Cre16.g661800.v5.5;Name=Cre16.g661800
chromosome_16	phytozomev13	mRNA	2619035	2621884	.	+	.	ID=Cre16.g661800.t1.2.v5.5;Parent=Cre16.g661800.v5.5;Name=Cre16.g661800.t1.2;pacid=30777365;longest=1
chromosome_16	phytozomev13	five_prime_UTR	2619035	2619273	.	+	.	ID=Cre16.g661800.t1.2.v5.5.five_prime_UTR.1;Parent=Cre16.g661800.t1.2.v5.5;pacid=30777365
chromosome_16	phytozomev13	exon	2619035	2619294	.	+	.	ID=Cre16.g661800.t1.2.v5.5.exon.1;Parent=Cre16.g661800.t1.2.v5.5;pacid=30777365
chromosome_16	phytozomev13	CDS	2619274	2619294	.	+	0	ID=Cre16.g661800.t1.2.v5.5.CDS.1;Parent=Cre16.g661800.t1.2.v5.5;pacid=30777365
chromosome_16	phytozomev13	exon	2619421	2619452	.	+	.	ID=Cre16.g661800.t1.2.v5.5.exon.2;Parent=Cre16.g661800.t1.2.v5.5;pacid=30777365
chromosome_16	phytozomev13	CDS	2619421	2619452	.	+	0	ID=Cre16.g661800.t1.2.v5.5.CDS.2;Parent=Cre16.g661800.t1.2.v5.5;pacid=30777365
chromosome_16	phytozomev13	exon	2619575	2619646	.	+	.	ID=Cre16.g661800.t1.2.v5.5.exon.3;Parent=Cre16.g661800.t1.2.v5.5;pacid=30777365
chromosome_16	phytozomev13	CDS	2619575	2619646	.	+	1	ID=Cre16.g661800.t1.2.v5.5.CDS.3;Parent=Cre16.g661800.t1.2.v5.5;pacid=30777365
chromosome_16	phytozomev13	exon	2619821	2619929	.	+	.	ID=Cre16.g661800.t1.2.v5.5.exon.4;Parent=Cre16.g661800.t1.2.v5.5;pacid=30777365
chromosome_16	phytozomev13	CDS	2619821	2619929	.	+	1	ID=Cre16.g661800.t1.2.v5.5.CDS.4;Parent=Cre16.g661800.t1.2.v5.5;pacid=30777365
chromosome_16	phytozomev13	exon	2620521	2620646	.	+	.	ID=Cre16.g661800.t1.2.v5.5.exon.5;Parent=Cre16.g661800.t1.2.v5.5;pacid=30777365
chromosome_16	phytozomev13	CDS	2620521	2620646	.	+	0	ID=Cre16.g661800.t1.2.v5.5.CDS.5;Parent=Cre16.g661800.t1.2.v5.5;pacid=30777365
chromosome_16	phytozomev13	exon	2620981	2621148	.	+	.	ID=Cre16.g661800.t1.2.v5.5.exon.6;Parent=Cre16.g661800.t1.2.v5.5;pacid=30777365
chromosome_16	phytozomev13	CDS	2620981	2621148	.	+	0	ID=Cre16.g661800.t1.2.v5.5.CDS.6;Parent=Cre16.g661800.t1.2.v5.5;pacid=30777365
chromosome_16	phytozomev13	CDS	2621290	2621643	.	+	0	ID=Cre16.g661800.t1.2.v5.5.CDS.7;Parent=Cre16.g661800.t1.2.v5.5;pacid=30777365
chromosome_16	phytozomev13	exon	2621290	2621884	.	+	.	ID=Cre16.g661800.t1.2.v5.5.exon.7;Parent=Cre16.g661800.t1.2.v5.5;pacid=30777365
chromosome_16	phytozomev13	three_prime_UTR	2621644	2621884	.	+	.	ID=Cre16.g661800.t1.2.v5.5.three_prime_UTR.1;Parent=Cre16.g661800.t1.2.v5.5;pacid=30777365
chromosome_16	phytozomev13	mRNA	2619035	2621884	.	+	.	ID=Cre16.g661800.t2.1.v5.5;Parent=Cre16.g661800.v5.5;Name=Cre16.g661800.t2.1;pacid=30777366;longest=0
chromosome_16	phytozomev13	exon	2619035	2619294	.	+	.	ID=Cre16.g661800.t2.1.v5.5.exon.1;Parent=Cre16.g661800.t2.1.v5.5;pacid=30777366
chromosome_16	phytozomev13	five_prime_UTR	2619035	2619294	.	+	.	ID=Cre16.g661800.t2.1.v5.5.five_prime_UTR.1;Parent=Cre16.g661800.t2.1.v5.5;pacid=30777366
chromosome_16	phytozomev13	five_prime_UTR	2619421	2619447	.	+	.	ID=Cre16.g661800.t2.1.v5.5.five_prime_UTR.2;Parent=Cre16.g661800.t2.1.v5.5;pacid=30777366
chromosome_16	phytozomev13	exon	2619421	2619452	.	+	.	ID=Cre16.g661800.t2.1.v5.5.exon.2;Parent=Cre16.g661800.t2.1.v5.5;pacid=30777366
chromosome_16	phytozomev13	CDS	2619448	2619452	.	+	0	ID=Cre16.g661800.t2.1.v5.5.CDS.1;Parent=Cre16.g661800.t2.1.v5.5;pacid=30777366
chromosome_16	phytozomev13	exon	2619575	2619646	.	+	.	ID=Cre16.g661800.t2.1.v5.5.exon.3;Parent=Cre16.g661800.t2.1.v5.5;pacid=30777366
chromosome_16	phytozomev13	CDS	2619575	2619646	.	+	1	ID=Cre16.g661800.t2.1.v5.5.CDS.2;Parent=Cre16.g661800.t2.1.v5.5;pacid=30777366
chromosome_16	phytozomev13	exon	2619821	2619929	.	+	.	ID=Cre16.g661800.t2.1.v5.5.exon.4;Parent=Cre16.g661800.t2.1.v5.5;pacid=30777366
chromosome_16	phytozomev13	CDS	2619821	2619929	.	+	1	ID=Cre16.g661800.t2.1.v5.5.CDS.3;Parent=Cre16.g661800.t2.1.v5.5;pacid=30777366
chromosome_16	phytozomev13	exon	2620521	2620646	.	+	.	ID=Cre16.g661800.t2.1.v5.5.exon.5;Parent=Cre16.g661800.t2.1.v5.5;pacid=30777366
chromosome_16	phytozomev13	CDS	2620521	2620646	.	+	0	ID=Cre16.g661800.t2.1.v5.5.CDS.4;Parent=Cre16.g661800.t2.1.v5.5;pacid=30777366
chromosome_16	phytozomev13	exon	2620981	2621148	.	+	.	ID=Cre16.g661800.t2.1.v5.5.exon.6;Parent=Cre16.g661800.t2.1.v5.5;pacid=30777366
chromosome_16	phytozomev13	CDS	2620981	2621148	.	+	0	ID=Cre16.g661800.t2.1.v5.5.CDS.5;Parent=Cre16.g661800.t2.1.v5.5;pacid=30777366
chromosome_16	phytozomev13	CDS	2621290	2621643	.	+	0	ID=Cre16.g661800.t2.1.v5.5.CDS.6;Parent=Cre16.g661800.t2.1.v5.5;pacid=30777366
chromosome_16	phytozomev13	exon	2621290	2621884	.	+	.	ID=Cre16.g661800.t2.1.v5.5.exon.7;Parent=Cre16.g661800.t2.1.v5.5;pacid=30777366
chromosome_16	phytozomev13	three_prime_UTR	2621644	2621884	.	+	.	ID=Cre16.g661800.t2.1.v5.5.three_prime_UTR.1;Parent=Cre16.g661800.t2.1.v5.5;pacid=30777366
###
chromosome_16	phytozomev13	gene	2622109	2626494	.	-	.	ID=Cre16.g661850.v5.5;Name=Cre16.g661850
chromosome_16	phytozomev13	mRNA	2622109	2626494	.	-	.	ID=Cre16.g661850.t1.1.v5.5;Parent=Cre16.g661850.v5.5;Name=Cre16.g661850.t1.1;pacid=30776788;longest=1
chromosome_16	phytozomev13	three_prime_UTR	2622109	2624005	.	-	.	ID=Cre16.g661850.t1.1.v5.5.three_prime_UTR.1;Parent=Cre16.g661850.t1.1.v5.5;pacid=30776788
chromosome_16	phytozomev13	exon	2622109	2624058	.	-	.	ID=Cre16.g661850.t1.1.v5.5.exon.7;Parent=Cre16.g661850.t1.1.v5.5;pacid=30776788
chromosome_16	phytozomev13	CDS	2624006	2624058	.	-	2	ID=Cre16.g661850.t1.1.v5.5.CDS.7;Parent=Cre16.g661850.t1.1.v5.5;pacid=30776788
chromosome_16	phytozomev13	exon	2624235	2624637	.	-	.	ID=Cre16.g661850.t1.1.v5.5.exon.6;Parent=Cre16.g661850.t1.1.v5.5;pacid=30776788
chromosome_16	phytozomev13	CDS	2624235	2624637	.	-	0	ID=Cre16.g661850.t1.1.v5.5.CDS.6;Parent=Cre16.g661850.t1.1.v5.5;pacid=30776788
chromosome_16	phytozomev13	exon	2624911	2625036	.	-	.	ID=Cre16.g661850.t1.1.v5.5.exon.5;Parent=Cre16.g661850.t1.1.v5.5;pacid=30776788
chromosome_16	phytozomev13	CDS	2624911	2625036	.	-	0	ID=Cre16.g661850.t1.1.v5.5.CDS.5;Parent=Cre16.g661850.t1.1.v5.5;pacid=30776788
chromosome_16	phytozomev13	exon	2625232	2625533	.	-	.	ID=Cre16.g661850.t1.1.v5.5.exon.4;Parent=Cre16.g661850.t1.1.v5.5;pacid=30776788
chromosome_16	phytozomev13	CDS	2625232	2625533	.	-	2	ID=Cre16.g661850.t1.1.v5.5.CDS.4;Parent=Cre16.g661850.t1.1.v5.5;pacid=30776788
chromosome_16	phytozomev13	exon	2625814	2626001	.	-	.	ID=Cre16.g661850.t1.1.v5.5.exon.3;Parent=Cre16.g661850.t1.1.v5.5;pacid=30776788
chromosome_16	phytozomev13	CDS	2625814	2626001	.	-	1	ID=Cre16.g661850.t1.1.v5.5.CDS.3;Parent=Cre16.g661850.t1.1.v5.5;pacid=30776788
chromosome_16	phytozomev13	exon	2626238	2626300	.	-	.	ID=Cre16.g661850.t1.1.v5.5.exon.2;Parent=Cre16.g661850.t1.1.v5.5;pacid=30776788
chromosome_16	phytozomev13	CDS	2626238	2626300	.	-	1	ID=Cre16.g661850.t1.1.v5.5.CDS.2;Parent=Cre16.g661850.t1.1.v5.5;pacid=30776788
chromosome_16	phytozomev13	CDS	2626346	2626350	.	-	0	ID=Cre16.g661850.t1.1.v5.5.CDS.1;Parent=Cre16.g661850.t1.1.v5.5;pacid=30776788
chromosome_16	phytozomev13	exon	2626346	2626494	.	-	.	ID=Cre16.g661850.t1.1.v5.5.exon.1;Parent=Cre16.g661850.t1.1.v5.5;pacid=30776788
chromosome_16	phytozomev13	five_prime_UTR	2626351	2626494	.	-	.	ID=Cre16.g661850.t1.1.v5.5.five_prime_UTR.1;Parent=Cre16.g661850.t1.1.v5.5;pacid=30776788
###
chromosome_16	phytozomev13	gene	2626695	2627476	.	+	.	ID=Cre16.g661876.v5.5;Name=Cre16.g661876
chromosome_16	phytozomev13	mRNA	2626695	2627476	.	+	.	ID=Cre16.g661876.t1.1.v5.5;Parent=Cre16.g661876.v5.5;Name=Cre16.g661876.t1.1;pacid=30778211;longest=1
chromosome_16	phytozomev13	five_prime_UTR	2626695	2626873	.	+	.	ID=Cre16.g661876.t1.1.v5.5.five_prime_UTR.1;Parent=Cre16.g661876.t1.1.v5.5;pacid=30778211
chromosome_16	phytozomev13	exon	2626695	2627476	.	+	.	ID=Cre16.g661876.t1.1.v5.5.exon.1;Parent=Cre16.g661876.t1.1.v5.5;pacid=30778211
chromosome_16	phytozomev13	CDS	2626874	2627089	.	+	0	ID=Cre16.g661876.t1.1.v5.5.CDS.1;Parent=Cre16.g661876.t1.1.v5.5;pacid=30778211
chromosome_16	phytozomev13	three_prime_UTR	2627090	2627476	.	+	.	ID=Cre16.g661876.t1.1.v5.5.three_prime_UTR.1;Parent=Cre16.g661876.t1.1.v5.5;pacid=30778211
###
chromosome_16	phytozomev13	gene	2627965	2635024	.	-	.	ID=Cre16.g661900.v5.5;Name=Cre16.g661900
chromosome_16	phytozomev13	mRNA	2627965	2635024	.	-	.	ID=Cre16.g661900.t1.1.v5.5;Parent=Cre16.g661900.v5.5;Name=Cre16.g661900.t1.1;pacid=30776998;longest=1;geneName=HEL61
chromosome_16	phytozomev13	three_prime_UTR	2627965	2628761	.	-	.	ID=Cre16.g661900.t1.1.v5.5.three_prime_UTR.1;Parent=Cre16.g661900.t1.1.v5.5;pacid=30776998
chromosome_16	phytozomev13	exon	2627965	2629781	.	-	.	ID=Cre16.g661900.t1.1.v5.5.exon.10;Parent=Cre16.g661900.t1.1.v5.5;pacid=30776998
chromosome_16	phytozomev13	CDS	2628762	2629781	.	-	0	ID=Cre16.g661900.t1.1.v5.5.CDS.10;Parent=Cre16.g661900.t1.1.v5.5;pacid=30776998
chromosome_16	phytozomev13	exon	2629943	2631752	.	-	.	ID=Cre16.g661900.t1.1.v5.5.exon.9;Parent=Cre16.g661900.t1.1.v5.5;pacid=30776998
chromosome_16	phytozomev13	CDS	2629943	2631752	.	-	1	ID=Cre16.g661900.t1.1.v5.5.CDS.9;Parent=Cre16.g661900.t1.1.v5.5;pacid=30776998
chromosome_16	phytozomev13	exon	2631879	2632192	.	-	.	ID=Cre16.g661900.t1.1.v5.5.exon.8;Parent=Cre16.g661900.t1.1.v5.5;pacid=30776998
chromosome_16	phytozomev13	CDS	2631879	2632192	.	-	0	ID=Cre16.g661900.t1.1.v5.5.CDS.8;Parent=Cre16.g661900.t1.1.v5.5;pacid=30776998
chromosome_16	phytozomev13	exon	2632346	2632564	.	-	.	ID=Cre16.g661900.t1.1.v5.5.exon.7;Parent=Cre16.g661900.t1.1.v5.5;pacid=30776998
chromosome_16	phytozomev13	CDS	2632346	2632564	.	-	0	ID=Cre16.g661900.t1.1.v5.5.CDS.7;Parent=Cre16.g661900.t1.1.v5.5;pacid=30776998
chromosome_16	phytozomev13	exon	2632790	2632928	.	-	.	ID=Cre16.g661900.t1.1.v5.5.exon.6;Parent=Cre16.g661900.t1.1.v5.5;pacid=30776998
chromosome_16	phytozomev13	CDS	2632790	2632928	.	-	1	ID=Cre16.g661900.t1.1.v5.5.CDS.6;Parent=Cre16.g661900.t1.1.v5.5;pacid=30776998
chromosome_16	phytozomev13	exon	2633098	2633223	.	-	.	ID=Cre16.g661900.t1.1.v5.5.exon.5;Parent=Cre16.g661900.t1.1.v5.5;pacid=30776998
chromosome_16	phytozomev13	CDS	2633098	2633223	.	-	1	ID=Cre16.g661900.t1.1.v5.5.CDS.5;Parent=Cre16.g661900.t1.1.v5.5;pacid=30776998
chromosome_16	phytozomev13	exon	2633398	2633480	.	-	.	ID=Cre16.g661900.t1.1.v5.5.exon.4;Parent=Cre16.g661900.t1.1.v5.5;pacid=30776998
chromosome_16	phytozomev13	CDS	2633398	2633480	.	-	0	ID=Cre16.g661900.t1.1.v5.5.CDS.4;Parent=Cre16.g661900.t1.1.v5.5;pacid=30776998
chromosome_16	phytozomev13	exon	2633670	2633912	.	-	.	ID=Cre16.g661900.t1.1.v5.5.exon.3;Parent=Cre16.g661900.t1.1.v5.5;pacid=30776998
chromosome_16	phytozomev13	CDS	2633670	2633912	.	-	0	ID=Cre16.g661900.t1.1.v5.5.CDS.3;Parent=Cre16.g661900.t1.1.v5.5;pacid=30776998
chromosome_16	phytozomev13	exon	2634101	2634248	.	-	.	ID=Cre16.g661900.t1.1.v5.5.exon.2;Parent=Cre16.g661900.t1.1.v5.5;pacid=30776998
chromosome_16	phytozomev13	CDS	2634101	2634248	.	-	1	ID=Cre16.g661900.t1.1.v5.5.CDS.2;Parent=Cre16.g661900.t1.1.v5.5;pacid=30776998
chromosome_16	phytozomev13	CDS	2634507	2634748	.	-	0	ID=Cre16.g661900.t1.1.v5.5.CDS.1;Parent=Cre16.g661900.t1.1.v5.5;pacid=30776998
chromosome_16	phytozomev13	exon	2634507	2635024	.	-	.	ID=Cre16.g661900.t1.1.v5.5.exon.1;Parent=Cre16.g661900.t1.1.v5.5;pacid=30776998
chromosome_16	phytozomev13	five_prime_UTR	2634749	2635024	.	-	.	ID=Cre16.g661900.t1.1.v5.5.five_prime_UTR.1;Parent=Cre16.g661900.t1.1.v5.5;pacid=30776998
###
chromosome_16	phytozomev13	gene	2635584	2655724	.	-	.	ID=Cre16.g661950.v5.5;Name=Cre16.g661950
chromosome_16	phytozomev13	mRNA	2635584	2655724	.	-	.	ID=Cre16.g661950.t1.2.v5.5;Parent=Cre16.g661950.v5.5;Name=Cre16.g661950.t1.2;pacid=30777783;longest=1
chromosome_16	phytozomev13	three_prime_UTR	2635584	2636241	.	-	.	ID=Cre16.g661950.t1.2.v5.5.three_prime_UTR.1;Parent=Cre16.g661950.t1.2.v5.5;pacid=30777783
chromosome_16	phytozomev13	exon	2635584	2641341	.	-	.	ID=Cre16.g661950.t1.2.v5.5.exon.5;Parent=Cre16.g661950.t1.2.v5.5;pacid=30777783
chromosome_16	phytozomev13	CDS	2636242	2641341	.	-	0	ID=Cre16.g661950.t1.2.v5.5.CDS.4;Parent=Cre16.g661950.t1.2.v5.5;pacid=30777783
chromosome_16	phytozomev13	exon	2641493	2643643	.	-	.	ID=Cre16.g661950.t1.2.v5.5.exon.4;Parent=Cre16.g661950.t1.2.v5.5;pacid=30777783
chromosome_16	phytozomev13	CDS	2641493	2643643	.	-	0	ID=Cre16.g661950.t1.2.v5.5.CDS.3;Parent=Cre16.g661950.t1.2.v5.5;pacid=30777783
chromosome_16	phytozomev13	exon	2643753	2647985	.	-	.	ID=Cre16.g661950.t1.2.v5.5.exon.3;Parent=Cre16.g661950.t1.2.v5.5;pacid=30777783
chromosome_16	phytozomev13	CDS	2643753	2647985	.	-	0	ID=Cre16.g661950.t1.2.v5.5.CDS.2;Parent=Cre16.g661950.t1.2.v5.5;pacid=30777783
chromosome_16	phytozomev13	CDS	2648143	2655198	.	-	0	ID=Cre16.g661950.t1.2.v5.5.CDS.1;Parent=Cre16.g661950.t1.2.v5.5;pacid=30777783
chromosome_16	phytozomev13	exon	2648143	2655227	.	-	.	ID=Cre16.g661950.t1.2.v5.5.exon.2;Parent=Cre16.g661950.t1.2.v5.5;pacid=30777783
chromosome_16	phytozomev13	five_prime_UTR	2655199	2655227	.	-	.	ID=Cre16.g661950.t1.2.v5.5.five_prime_UTR.2;Parent=Cre16.g661950.t1.2.v5.5;pacid=30777783
chromosome_16	phytozomev13	exon	2655410	2655724	.	-	.	ID=Cre16.g661950.t1.2.v5.5.exon.1;Parent=Cre16.g661950.t1.2.v5.5;pacid=30777783
chromosome_16	phytozomev13	five_prime_UTR	2655410	2655724	.	-	.	ID=Cre16.g661950.t1.2.v5.5.five_prime_UTR.1;Parent=Cre16.g661950.t1.2.v5.5;pacid=30777783
###
chromosome_16	phytozomev13	gene	2655813	2657154	.	-	.	ID=Cre16.g661976.v5.5;Name=Cre16.g661976
chromosome_16	phytozomev13	mRNA	2655813	2657154	.	-	.	ID=Cre16.g661976.t1.1.v5.5;Parent=Cre16.g661976.v5.5;Name=Cre16.g661976.t1.1;pacid=30777291;longest=1
chromosome_16	phytozomev13	three_prime_UTR	2655813	2656216	.	-	.	ID=Cre16.g661976.t1.1.v5.5.three_prime_UTR.1;Parent=Cre16.g661976.t1.1.v5.5;pacid=30777291
chromosome_16	phytozomev13	exon	2655813	2656721	.	-	.	ID=Cre16.g661976.t1.1.v5.5.exon.2;Parent=Cre16.g661976.t1.1.v5.5;pacid=30777291
chromosome_16	phytozomev13	CDS	2656217	2656555	.	-	0	ID=Cre16.g661976.t1.1.v5.5.CDS.1;Parent=Cre16.g661976.t1.1.v5.5;pacid=30777291
chromosome_16	phytozomev13	five_prime_UTR	2656556	2656721	.	-	.	ID=Cre16.g661976.t1.1.v5.5.five_prime_UTR.2;Parent=Cre16.g661976.t1.1.v5.5;pacid=30777291
chromosome_16	phytozomev13	exon	2656854	2657154	.	-	.	ID=Cre16.g661976.t1.1.v5.5.exon.1;Parent=Cre16.g661976.t1.1.v5.5;pacid=30777291
chromosome_16	phytozomev13	five_prime_UTR	2656854	2657154	.	-	.	ID=Cre16.g661976.t1.1.v5.5.five_prime_UTR.1;Parent=Cre16.g661976.t1.1.v5.5;pacid=30777291
###
chromosome_16	phytozomev13	gene	2657285	2661697	.	+	.	ID=Cre16.g662000.v5.5;Name=Cre16.g662000
chromosome_16	phytozomev13	mRNA	2657285	2661697	.	+	.	ID=Cre16.g662000.t1.2.v5.5;Parent=Cre16.g662000.v5.5;Name=Cre16.g662000.t1.2;pacid=30777000;longest=1;geneName=HEL62
chromosome_16	phytozomev13	five_prime_UTR	2657285	2657717	.	+	.	ID=Cre16.g662000.t1.2.v5.5.five_prime_UTR.1;Parent=Cre16.g662000.t1.2.v5.5;pacid=30777000
chromosome_16	phytozomev13	exon	2657285	2657845	.	+	.	ID=Cre16.g662000.t1.2.v5.5.exon.1;Parent=Cre16.g662000.t1.2.v5.5;pacid=30777000
chromosome_16	phytozomev13	CDS	2657718	2657845	.	+	0	ID=Cre16.g662000.t1.2.v5.5.CDS.1;Parent=Cre16.g662000.t1.2.v5.5;pacid=30777000
chromosome_16	phytozomev13	exon	2658083	2658230	.	+	.	ID=Cre16.g662000.t1.2.v5.5.exon.2;Parent=Cre16.g662000.t1.2.v5.5;pacid=30777000
chromosome_16	phytozomev13	CDS	2658083	2658230	.	+	1	ID=Cre16.g662000.t1.2.v5.5.CDS.2;Parent=Cre16.g662000.t1.2.v5.5;pacid=30777000
chromosome_16	phytozomev13	exon	2658420	2658662	.	+	.	ID=Cre16.g662000.t1.2.v5.5.exon.3;Parent=Cre16.g662000.t1.2.v5.5;pacid=30777000
chromosome_16	phytozomev13	CDS	2658420	2658662	.	+	0	ID=Cre16.g662000.t1.2.v5.5.CDS.3;Parent=Cre16.g662000.t1.2.v5.5;pacid=30777000
chromosome_16	phytozomev13	exon	2658843	2658925	.	+	.	ID=Cre16.g662000.t1.2.v5.5.exon.4;Parent=Cre16.g662000.t1.2.v5.5;pacid=30777000
chromosome_16	phytozomev13	CDS	2658843	2658925	.	+	0	ID=Cre16.g662000.t1.2.v5.5.CDS.4;Parent=Cre16.g662000.t1.2.v5.5;pacid=30777000
chromosome_16	phytozomev13	exon	2659099	2659224	.	+	.	ID=Cre16.g662000.t1.2.v5.5.exon.5;Parent=Cre16.g662000.t1.2.v5.5;pacid=30777000
chromosome_16	phytozomev13	CDS	2659099	2659224	.	+	1	ID=Cre16.g662000.t1.2.v5.5.CDS.5;Parent=Cre16.g662000.t1.2.v5.5;pacid=30777000
chromosome_16	phytozomev13	exon	2659367	2659505	.	+	.	ID=Cre16.g662000.t1.2.v5.5.exon.6;Parent=Cre16.g662000.t1.2.v5.5;pacid=30777000
chromosome_16	phytozomev13	CDS	2659367	2659505	.	+	1	ID=Cre16.g662000.t1.2.v5.5.CDS.6;Parent=Cre16.g662000.t1.2.v5.5;pacid=30777000
chromosome_16	phytozomev13	exon	2659797	2660015	.	+	.	ID=Cre16.g662000.t1.2.v5.5.exon.7;Parent=Cre16.g662000.t1.2.v5.5;pacid=30777000
chromosome_16	phytozomev13	CDS	2659797	2660015	.	+	0	ID=Cre16.g662000.t1.2.v5.5.CDS.7;Parent=Cre16.g662000.t1.2.v5.5;pacid=30777000
chromosome_16	phytozomev13	exon	2660157	2660470	.	+	.	ID=Cre16.g662000.t1.2.v5.5.exon.8;Parent=Cre16.g662000.t1.2.v5.5;pacid=30777000
chromosome_16	phytozomev13	CDS	2660157	2660470	.	+	0	ID=Cre16.g662000.t1.2.v5.5.CDS.8;Parent=Cre16.g662000.t1.2.v5.5;pacid=30777000
chromosome_16	phytozomev13	CDS	2660690	2661248	.	+	1	ID=Cre16.g662000.t1.2.v5.5.CDS.9;Parent=Cre16.g662000.t1.2.v5.5;pacid=30777000
chromosome_16	phytozomev13	exon	2660690	2661697	.	+	.	ID=Cre16.g662000.t1.2.v5.5.exon.9;Parent=Cre16.g662000.t1.2.v5.5;pacid=30777000
chromosome_16	phytozomev13	three_prime_UTR	2661249	2661697	.	+	.	ID=Cre16.g662000.t1.2.v5.5.three_prime_UTR.1;Parent=Cre16.g662000.t1.2.v5.5;pacid=30777000
###
chromosome_16	phytozomev13	gene	2665589	2674724	.	-	.	ID=Cre16.g662100.v5.5;Name=Cre16.g662100
chromosome_16	phytozomev13	mRNA	2665589	2674724	.	-	.	ID=Cre16.g662100.t1.2.v5.5;Parent=Cre16.g662100.v5.5;Name=Cre16.g662100.t1.2;pacid=30777042;longest=1
chromosome_16	phytozomev13	three_prime_UTR	2665589	2666413	.	-	.	ID=Cre16.g662100.t1.2.v5.5.three_prime_UTR.1;Parent=Cre16.g662100.t1.2.v5.5;pacid=30777042
chromosome_16	phytozomev13	exon	2665589	2666744	.	-	.	ID=Cre16.g662100.t1.2.v5.5.exon.16;Parent=Cre16.g662100.t1.2.v5.5;pacid=30777042
chromosome_16	phytozomev13	CDS	2666414	2666744	.	-	1	ID=Cre16.g662100.t1.2.v5.5.CDS.15;Parent=Cre16.g662100.t1.2.v5.5;pacid=30777042
chromosome_16	phytozomev13	exon	2667027	2667439	.	-	.	ID=Cre16.g662100.t1.2.v5.5.exon.15;Parent=Cre16.g662100.t1.2.v5.5;pacid=30777042
chromosome_16	phytozomev13	CDS	2667027	2667439	.	-	0	ID=Cre16.g662100.t1.2.v5.5.CDS.14;Parent=Cre16.g662100.t1.2.v5.5;pacid=30777042
chromosome_16	phytozomev13	exon	2667583	2667634	.	-	.	ID=Cre16.g662100.t1.2.v5.5.exon.14;Parent=Cre16.g662100.t1.2.v5.5;pacid=30777042
chromosome_16	phytozomev13	CDS	2667583	2667634	.	-	1	ID=Cre16.g662100.t1.2.v5.5.CDS.13;Parent=Cre16.g662100.t1.2.v5.5;pacid=30777042
chromosome_16	phytozomev13	exon	2668075	2668861	.	-	.	ID=Cre16.g662100.t1.2.v5.5.exon.13;Parent=Cre16.g662100.t1.2.v5.5;pacid=30777042
chromosome_16	phytozomev13	CDS	2668075	2668861	.	-	2	ID=Cre16.g662100.t1.2.v5.5.CDS.12;Parent=Cre16.g662100.t1.2.v5.5;pacid=30777042
chromosome_16	phytozomev13	exon	2669051	2669137	.	-	.	ID=Cre16.g662100.t1.2.v5.5.exon.12;Parent=Cre16.g662100.t1.2.v5.5;pacid=30777042
chromosome_16	phytozomev13	CDS	2669051	2669137	.	-	2	ID=Cre16.g662100.t1.2.v5.5.CDS.11;Parent=Cre16.g662100.t1.2.v5.5;pacid=30777042
chromosome_16	phytozomev13	exon	2669438	2669477	.	-	.	ID=Cre16.g662100.t1.2.v5.5.exon.11;Parent=Cre16.g662100.t1.2.v5.5;pacid=30777042
chromosome_16	phytozomev13	CDS	2669438	2669477	.	-	0	ID=Cre16.g662100.t1.2.v5.5.CDS.10;Parent=Cre16.g662100.t1.2.v5.5;pacid=30777042
chromosome_16	phytozomev13	exon	2669656	2669752	.	-	.	ID=Cre16.g662100.t1.2.v5.5.exon.10;Parent=Cre16.g662100.t1.2.v5.5;pacid=30777042
chromosome_16	phytozomev13	CDS	2669656	2669752	.	-	1	ID=Cre16.g662100.t1.2.v5.5.CDS.9;Parent=Cre16.g662100.t1.2.v5.5;pacid=30777042
chromosome_16	phytozomev13	exon	2669954	2670359	.	-	.	ID=Cre16.g662100.t1.2.v5.5.exon.9;Parent=Cre16.g662100.t1.2.v5.5;pacid=30777042
chromosome_16	phytozomev13	CDS	2669954	2670359	.	-	2	ID=Cre16.g662100.t1.2.v5.5.CDS.8;Parent=Cre16.g662100.t1.2.v5.5;pacid=30777042
chromosome_16	phytozomev13	exon	2670606	2670913	.	-	.	ID=Cre16.g662100.t1.2.v5.5.exon.8;Parent=Cre16.g662100.t1.2.v5.5;pacid=30777042
chromosome_16	phytozomev13	CDS	2670606	2670913	.	-	1	ID=Cre16.g662100.t1.2.v5.5.CDS.7;Parent=Cre16.g662100.t1.2.v5.5;pacid=30777042
chromosome_16	phytozomev13	exon	2671181	2671400	.	-	.	ID=Cre16.g662100.t1.2.v5.5.exon.7;Parent=Cre16.g662100.t1.2.v5.5;pacid=30777042
chromosome_16	phytozomev13	CDS	2671181	2671400	.	-	2	ID=Cre16.g662100.t1.2.v5.5.CDS.6;Parent=Cre16.g662100.t1.2.v5.5;pacid=30777042
chromosome_16	phytozomev13	exon	2671603	2671881	.	-	.	ID=Cre16.g662100.t1.2.v5.5.exon.6;Parent=Cre16.g662100.t1.2.v5.5;pacid=30777042
chromosome_16	phytozomev13	CDS	2671603	2671881	.	-	2	ID=Cre16.g662100.t1.2.v5.5.CDS.5;Parent=Cre16.g662100.t1.2.v5.5;pacid=30777042
chromosome_16	phytozomev13	exon	2672112	2672155	.	-	.	ID=Cre16.g662100.t1.2.v5.5.exon.5;Parent=Cre16.g662100.t1.2.v5.5;pacid=30777042
chromosome_16	phytozomev13	CDS	2672112	2672155	.	-	1	ID=Cre16.g662100.t1.2.v5.5.CDS.4;Parent=Cre16.g662100.t1.2.v5.5;pacid=30777042
chromosome_16	phytozomev13	exon	2672333	2672405	.	-	.	ID=Cre16.g662100.t1.2.v5.5.exon.4;Parent=Cre16.g662100.t1.2.v5.5;pacid=30777042
chromosome_16	phytozomev13	CDS	2672333	2672405	.	-	2	ID=Cre16.g662100.t1.2.v5.5.CDS.3;Parent=Cre16.g662100.t1.2.v5.5;pacid=30777042
chromosome_16	phytozomev13	exon	2672748	2673763	.	-	.	ID=Cre16.g662100.t1.2.v5.5.exon.3;Parent=Cre16.g662100.t1.2.v5.5;pacid=30777042
chromosome_16	phytozomev13	CDS	2672748	2673763	.	-	1	ID=Cre16.g662100.t1.2.v5.5.CDS.2;Parent=Cre16.g662100.t1.2.v5.5;pacid=30777042
chromosome_16	phytozomev13	CDS	2673931	2673992	.	-	0	ID=Cre16.g662100.t1.2.v5.5.CDS.1;Parent=Cre16.g662100.t1.2.v5.5;pacid=30777042
chromosome_16	phytozomev13	exon	2673931	2674124	.	-	.	ID=Cre16.g662100.t1.2.v5.5.exon.2;Parent=Cre16.g662100.t1.2.v5.5;pacid=30777042
chromosome_16	phytozomev13	five_prime_UTR	2673993	2674124	.	-	.	ID=Cre16.g662100.t1.2.v5.5.five_prime_UTR.2;Parent=Cre16.g662100.t1.2.v5.5;pacid=30777042
chromosome_16	phytozomev13	exon	2674263	2674724	.	-	.	ID=Cre16.g662100.t1.2.v5.5.exon.1;Parent=Cre16.g662100.t1.2.v5.5;pacid=30777042
chromosome_16	phytozomev13	five_prime_UTR	2674263	2674724	.	-	.	ID=Cre16.g662100.t1.2.v5.5.five_prime_UTR.1;Parent=Cre16.g662100.t1.2.v5.5;pacid=30777042
###
chromosome_16	phytozomev13	gene	2674857	2677626	.	+	.	ID=Cre16.g662150.v5.5;Name=Cre16.g662150
chromosome_16	phytozomev13	mRNA	2674857	2677626	.	+	.	ID=Cre16.g662150.t1.2.v5.5;Parent=Cre16.g662150.v5.5;Name=Cre16.g662150.t1.2;pacid=30778025;longest=1;geneName=CCB1
chromosome_16	phytozomev13	five_prime_UTR	2674857	2674904	.	+	.	ID=Cre16.g662150.t1.2.v5.5.five_prime_UTR.1;Parent=Cre16.g662150.t1.2.v5.5;pacid=30778025
chromosome_16	phytozomev13	exon	2674857	2675202	.	+	.	ID=Cre16.g662150.t1.2.v5.5.exon.1;Parent=Cre16.g662150.t1.2.v5.5;pacid=30778025
chromosome_16	phytozomev13	CDS	2674905	2675202	.	+	0	ID=Cre16.g662150.t1.2.v5.5.CDS.1;Parent=Cre16.g662150.t1.2.v5.5;pacid=30778025
chromosome_16	phytozomev13	exon	2675282	2675518	.	+	.	ID=Cre16.g662150.t1.2.v5.5.exon.2;Parent=Cre16.g662150.t1.2.v5.5;pacid=30778025
chromosome_16	phytozomev13	CDS	2675282	2675518	.	+	2	ID=Cre16.g662150.t1.2.v5.5.CDS.2;Parent=Cre16.g662150.t1.2.v5.5;pacid=30778025
chromosome_16	phytozomev13	exon	2675853	2675980	.	+	.	ID=Cre16.g662150.t1.2.v5.5.exon.3;Parent=Cre16.g662150.t1.2.v5.5;pacid=30778025
chromosome_16	phytozomev13	CDS	2675853	2675980	.	+	2	ID=Cre16.g662150.t1.2.v5.5.CDS.3;Parent=Cre16.g662150.t1.2.v5.5;pacid=30778025
chromosome_16	phytozomev13	exon	2676548	2676637	.	+	.	ID=Cre16.g662150.t1.2.v5.5.exon.4;Parent=Cre16.g662150.t1.2.v5.5;pacid=30778025
chromosome_16	phytozomev13	CDS	2676548	2676637	.	+	0	ID=Cre16.g662150.t1.2.v5.5.CDS.4;Parent=Cre16.g662150.t1.2.v5.5;pacid=30778025
chromosome_16	phytozomev13	CDS	2677069	2677125	.	+	0	ID=Cre16.g662150.t1.2.v5.5.CDS.5;Parent=Cre16.g662150.t1.2.v5.5;pacid=30778025
chromosome_16	phytozomev13	exon	2677069	2677626	.	+	.	ID=Cre16.g662150.t1.2.v5.5.exon.5;Parent=Cre16.g662150.t1.2.v5.5;pacid=30778025
chromosome_16	phytozomev13	three_prime_UTR	2677126	2677626	.	+	.	ID=Cre16.g662150.t1.2.v5.5.three_prime_UTR.1;Parent=Cre16.g662150.t1.2.v5.5;pacid=30778025
###
chromosome_16	phytozomev13	gene	2677675	2681506	.	+	.	ID=Cre16.g662200.v5.5;Name=Cre16.g662200
chromosome_16	phytozomev13	mRNA	2677675	2681506	.	+	.	ID=Cre16.g662200.t1.1.v5.5;Parent=Cre16.g662200.v5.5;Name=Cre16.g662200.t1.1;pacid=30777198;longest=1
chromosome_16	phytozomev13	five_prime_UTR	2677675	2677721	.	+	.	ID=Cre16.g662200.t1.1.v5.5.five_prime_UTR.1;Parent=Cre16.g662200.t1.1.v5.5;pacid=30777198
chromosome_16	phytozomev13	exon	2677675	2677806	.	+	.	ID=Cre16.g662200.t1.1.v5.5.exon.1;Parent=Cre16.g662200.t1.1.v5.5;pacid=30777198
chromosome_16	phytozomev13	CDS	2677722	2677806	.	+	0	ID=Cre16.g662200.t1.1.v5.5.CDS.1;Parent=Cre16.g662200.t1.1.v5.5;pacid=30777198
chromosome_16	phytozomev13	exon	2677873	2677956	.	+	.	ID=Cre16.g662200.t1.1.v5.5.exon.2;Parent=Cre16.g662200.t1.1.v5.5;pacid=30777198
chromosome_16	phytozomev13	CDS	2677873	2677956	.	+	2	ID=Cre16.g662200.t1.1.v5.5.CDS.2;Parent=Cre16.g662200.t1.1.v5.5;pacid=30777198
chromosome_16	phytozomev13	exon	2678164	2678219	.	+	.	ID=Cre16.g662200.t1.1.v5.5.exon.3;Parent=Cre16.g662200.t1.1.v5.5;pacid=30777198
chromosome_16	phytozomev13	CDS	2678164	2678219	.	+	2	ID=Cre16.g662200.t1.1.v5.5.CDS.3;Parent=Cre16.g662200.t1.1.v5.5;pacid=30777198
chromosome_16	phytozomev13	exon	2678721	2678825	.	+	.	ID=Cre16.g662200.t1.1.v5.5.exon.4;Parent=Cre16.g662200.t1.1.v5.5;pacid=30777198
chromosome_16	phytozomev13	CDS	2678721	2678825	.	+	0	ID=Cre16.g662200.t1.1.v5.5.CDS.4;Parent=Cre16.g662200.t1.1.v5.5;pacid=30777198
chromosome_16	phytozomev13	exon	2679051	2679155	.	+	.	ID=Cre16.g662200.t1.1.v5.5.exon.5;Parent=Cre16.g662200.t1.1.v5.5;pacid=30777198
chromosome_16	phytozomev13	CDS	2679051	2679155	.	+	0	ID=Cre16.g662200.t1.1.v5.5.CDS.5;Parent=Cre16.g662200.t1.1.v5.5;pacid=30777198
chromosome_16	phytozomev13	exon	2679623	2679759	.	+	.	ID=Cre16.g662200.t1.1.v5.5.exon.6;Parent=Cre16.g662200.t1.1.v5.5;pacid=30777198
chromosome_16	phytozomev13	CDS	2679623	2679759	.	+	0	ID=Cre16.g662200.t1.1.v5.5.CDS.6;Parent=Cre16.g662200.t1.1.v5.5;pacid=30777198
chromosome_16	phytozomev13	exon	2679916	2680054	.	+	.	ID=Cre16.g662200.t1.1.v5.5.exon.7;Parent=Cre16.g662200.t1.1.v5.5;pacid=30777198
chromosome_16	phytozomev13	CDS	2679916	2680054	.	+	1	ID=Cre16.g662200.t1.1.v5.5.CDS.7;Parent=Cre16.g662200.t1.1.v5.5;pacid=30777198
chromosome_16	phytozomev13	CDS	2680303	2680419	.	+	0	ID=Cre16.g662200.t1.1.v5.5.CDS.8;Parent=Cre16.g662200.t1.1.v5.5;pacid=30777198
chromosome_16	phytozomev13	exon	2680303	2681506	.	+	.	ID=Cre16.g662200.t1.1.v5.5.exon.8;Parent=Cre16.g662200.t1.1.v5.5;pacid=30777198
chromosome_16	phytozomev13	three_prime_UTR	2680420	2681506	.	+	.	ID=Cre16.g662200.t1.1.v5.5.three_prime_UTR.1;Parent=Cre16.g662200.t1.1.v5.5;pacid=30777198
###
chromosome_16	phytozomev13	gene	2681509	2692654	.	-	.	ID=Cre16.g662250.v5.5;Name=Cre16.g662250
chromosome_16	phytozomev13	mRNA	2681509	2692654	.	-	.	ID=Cre16.g662250.t1.1.v5.5;Parent=Cre16.g662250.v5.5;Name=Cre16.g662250.t1.1;pacid=30777116;longest=1
chromosome_16	phytozomev13	three_prime_UTR	2681509	2682338	.	-	.	ID=Cre16.g662250.t1.1.v5.5.three_prime_UTR.1;Parent=Cre16.g662250.t1.1.v5.5;pacid=30777116
chromosome_16	phytozomev13	exon	2681509	2682465	.	-	.	ID=Cre16.g662250.t1.1.v5.5.exon.23;Parent=Cre16.g662250.t1.1.v5.5;pacid=30777116
chromosome_16	phytozomev13	CDS	2682339	2682465	.	-	1	ID=Cre16.g662250.t1.1.v5.5.CDS.23;Parent=Cre16.g662250.t1.1.v5.5;pacid=30777116
chromosome_16	phytozomev13	exon	2682825	2682964	.	-	.	ID=Cre16.g662250.t1.1.v5.5.exon.22;Parent=Cre16.g662250.t1.1.v5.5;pacid=30777116
chromosome_16	phytozomev13	CDS	2682825	2682964	.	-	0	ID=Cre16.g662250.t1.1.v5.5.CDS.22;Parent=Cre16.g662250.t1.1.v5.5;pacid=30777116
chromosome_16	phytozomev13	exon	2683401	2683487	.	-	.	ID=Cre16.g662250.t1.1.v5.5.exon.21;Parent=Cre16.g662250.t1.1.v5.5;pacid=30777116
chromosome_16	phytozomev13	CDS	2683401	2683487	.	-	0	ID=Cre16.g662250.t1.1.v5.5.CDS.21;Parent=Cre16.g662250.t1.1.v5.5;pacid=30777116
chromosome_16	phytozomev13	exon	2683784	2683900	.	-	.	ID=Cre16.g662250.t1.1.v5.5.exon.20;Parent=Cre16.g662250.t1.1.v5.5;pacid=30777116
chromosome_16	phytozomev13	CDS	2683784	2683900	.	-	0	ID=Cre16.g662250.t1.1.v5.5.CDS.20;Parent=Cre16.g662250.t1.1.v5.5;pacid=30777116
chromosome_16	phytozomev13	exon	2684038	2684112	.	-	.	ID=Cre16.g662250.t1.1.v5.5.exon.19;Parent=Cre16.g662250.t1.1.v5.5;pacid=30777116
chromosome_16	phytozomev13	CDS	2684038	2684112	.	-	0	ID=Cre16.g662250.t1.1.v5.5.CDS.19;Parent=Cre16.g662250.t1.1.v5.5;pacid=30777116
chromosome_16	phytozomev13	exon	2684530	2684636	.	-	.	ID=Cre16.g662250.t1.1.v5.5.exon.18;Parent=Cre16.g662250.t1.1.v5.5;pacid=30777116
chromosome_16	phytozomev13	CDS	2684530	2684636	.	-	2	ID=Cre16.g662250.t1.1.v5.5.CDS.18;Parent=Cre16.g662250.t1.1.v5.5;pacid=30777116
chromosome_16	phytozomev13	exon	2685017	2685164	.	-	.	ID=Cre16.g662250.t1.1.v5.5.exon.17;Parent=Cre16.g662250.t1.1.v5.5;pacid=30777116
chromosome_16	phytozomev13	CDS	2685017	2685164	.	-	0	ID=Cre16.g662250.t1.1.v5.5.CDS.17;Parent=Cre16.g662250.t1.1.v5.5;pacid=30777116
chromosome_16	phytozomev13	exon	2685384	2685457	.	-	.	ID=Cre16.g662250.t1.1.v5.5.exon.16;Parent=Cre16.g662250.t1.1.v5.5;pacid=30777116
chromosome_16	phytozomev13	CDS	2685384	2685457	.	-	2	ID=Cre16.g662250.t1.1.v5.5.CDS.16;Parent=Cre16.g662250.t1.1.v5.5;pacid=30777116
chromosome_16	phytozomev13	exon	2685638	2685753	.	-	.	ID=Cre16.g662250.t1.1.v5.5.exon.15;Parent=Cre16.g662250.t1.1.v5.5;pacid=30777116
chromosome_16	phytozomev13	CDS	2685638	2685753	.	-	1	ID=Cre16.g662250.t1.1.v5.5.CDS.15;Parent=Cre16.g662250.t1.1.v5.5;pacid=30777116
chromosome_16	phytozomev13	exon	2686077	2686299	.	-	.	ID=Cre16.g662250.t1.1.v5.5.exon.14;Parent=Cre16.g662250.t1.1.v5.5;pacid=30777116
chromosome_16	phytozomev13	CDS	2686077	2686299	.	-	2	ID=Cre16.g662250.t1.1.v5.5.CDS.14;Parent=Cre16.g662250.t1.1.v5.5;pacid=30777116
chromosome_16	phytozomev13	exon	2686847	2687024	.	-	.	ID=Cre16.g662250.t1.1.v5.5.exon.13;Parent=Cre16.g662250.t1.1.v5.5;pacid=30777116
chromosome_16	phytozomev13	CDS	2686847	2687024	.	-	0	ID=Cre16.g662250.t1.1.v5.5.CDS.13;Parent=Cre16.g662250.t1.1.v5.5;pacid=30777116
chromosome_16	phytozomev13	exon	2687412	2687457	.	-	.	ID=Cre16.g662250.t1.1.v5.5.exon.12;Parent=Cre16.g662250.t1.1.v5.5;pacid=30777116
chromosome_16	phytozomev13	CDS	2687412	2687457	.	-	1	ID=Cre16.g662250.t1.1.v5.5.CDS.12;Parent=Cre16.g662250.t1.1.v5.5;pacid=30777116
chromosome_16	phytozomev13	exon	2687802	2687965	.	-	.	ID=Cre16.g662250.t1.1.v5.5.exon.11;Parent=Cre16.g662250.t1.1.v5.5;pacid=30777116
chromosome_16	phytozomev13	CDS	2687802	2687965	.	-	0	ID=Cre16.g662250.t1.1.v5.5.CDS.11;Parent=Cre16.g662250.t1.1.v5.5;pacid=30777116
chromosome_16	phytozomev13	exon	2688246	2688348	.	-	.	ID=Cre16.g662250.t1.1.v5.5.exon.10;Parent=Cre16.g662250.t1.1.v5.5;pacid=30777116
chromosome_16	phytozomev13	CDS	2688246	2688348	.	-	1	ID=Cre16.g662250.t1.1.v5.5.CDS.10;Parent=Cre16.g662250.t1.1.v5.5;pacid=30777116
chromosome_16	phytozomev13	exon	2688601	2688662	.	-	.	ID=Cre16.g662250.t1.1.v5.5.exon.9;Parent=Cre16.g662250.t1.1.v5.5;pacid=30777116
chromosome_16	phytozomev13	CDS	2688601	2688662	.	-	0	ID=Cre16.g662250.t1.1.v5.5.CDS.9;Parent=Cre16.g662250.t1.1.v5.5;pacid=30777116
chromosome_16	phytozomev13	exon	2689067	2689213	.	-	.	ID=Cre16.g662250.t1.1.v5.5.exon.8;Parent=Cre16.g662250.t1.1.v5.5;pacid=30777116
chromosome_16	phytozomev13	CDS	2689067	2689213	.	-	0	ID=Cre16.g662250.t1.1.v5.5.CDS.8;Parent=Cre16.g662250.t1.1.v5.5;pacid=30777116
chromosome_16	phytozomev13	exon	2689636	2689745	.	-	.	ID=Cre16.g662250.t1.1.v5.5.exon.7;Parent=Cre16.g662250.t1.1.v5.5;pacid=30777116
chromosome_16	phytozomev13	CDS	2689636	2689745	.	-	2	ID=Cre16.g662250.t1.1.v5.5.CDS.7;Parent=Cre16.g662250.t1.1.v5.5;pacid=30777116
chromosome_16	phytozomev13	exon	2690090	2690213	.	-	.	ID=Cre16.g662250.t1.1.v5.5.exon.6;Parent=Cre16.g662250.t1.1.v5.5;pacid=30777116
chromosome_16	phytozomev13	CDS	2690090	2690213	.	-	0	ID=Cre16.g662250.t1.1.v5.5.CDS.6;Parent=Cre16.g662250.t1.1.v5.5;pacid=30777116
chromosome_16	phytozomev13	exon	2690801	2690882	.	-	.	ID=Cre16.g662250.t1.1.v5.5.exon.5;Parent=Cre16.g662250.t1.1.v5.5;pacid=30777116
chromosome_16	phytozomev13	CDS	2690801	2690882	.	-	1	ID=Cre16.g662250.t1.1.v5.5.CDS.5;Parent=Cre16.g662250.t1.1.v5.5;pacid=30777116
chromosome_16	phytozomev13	exon	2691339	2691438	.	-	.	ID=Cre16.g662250.t1.1.v5.5.exon.4;Parent=Cre16.g662250.t1.1.v5.5;pacid=30777116
chromosome_16	phytozomev13	CDS	2691339	2691438	.	-	2	ID=Cre16.g662250.t1.1.v5.5.CDS.4;Parent=Cre16.g662250.t1.1.v5.5;pacid=30777116
chromosome_16	phytozomev13	exon	2691912	2692014	.	-	.	ID=Cre16.g662250.t1.1.v5.5.exon.3;Parent=Cre16.g662250.t1.1.v5.5;pacid=30777116
chromosome_16	phytozomev13	CDS	2691912	2692014	.	-	0	ID=Cre16.g662250.t1.1.v5.5.CDS.3;Parent=Cre16.g662250.t1.1.v5.5;pacid=30777116
chromosome_16	phytozomev13	exon	2692267	2692320	.	-	.	ID=Cre16.g662250.t1.1.v5.5.exon.2;Parent=Cre16.g662250.t1.1.v5.5;pacid=30777116
chromosome_16	phytozomev13	CDS	2692267	2692320	.	-	0	ID=Cre16.g662250.t1.1.v5.5.CDS.2;Parent=Cre16.g662250.t1.1.v5.5;pacid=30777116
chromosome_16	phytozomev13	CDS	2692415	2692561	.	-	0	ID=Cre16.g662250.t1.1.v5.5.CDS.1;Parent=Cre16.g662250.t1.1.v5.5;pacid=30777116
chromosome_16	phytozomev13	exon	2692415	2692654	.	-	.	ID=Cre16.g662250.t1.1.v5.5.exon.1;Parent=Cre16.g662250.t1.1.v5.5;pacid=30777116
chromosome_16	phytozomev13	five_prime_UTR	2692562	2692654	.	-	.	ID=Cre16.g662250.t1.1.v5.5.five_prime_UTR.1;Parent=Cre16.g662250.t1.1.v5.5;pacid=30777116
###
chromosome_16	phytozomev13	gene	2692748	2695007	.	+	.	ID=Cre16.g662300.v5.5;Name=Cre16.g662300
chromosome_16	phytozomev13	mRNA	2692748	2695007	.	+	.	ID=Cre16.g662300.t1.2.v5.5;Parent=Cre16.g662300.v5.5;Name=Cre16.g662300.t1.2;pacid=30777721;longest=1;geneName=SMP8
chromosome_16	phytozomev13	five_prime_UTR	2692748	2692891	.	+	.	ID=Cre16.g662300.t1.2.v5.5.five_prime_UTR.1;Parent=Cre16.g662300.t1.2.v5.5;pacid=30777721
chromosome_16	phytozomev13	exon	2692748	2693011	.	+	.	ID=Cre16.g662300.t1.2.v5.5.exon.1;Parent=Cre16.g662300.t1.2.v5.5;pacid=30777721
chromosome_16	phytozomev13	CDS	2692892	2693011	.	+	0	ID=Cre16.g662300.t1.2.v5.5.CDS.1;Parent=Cre16.g662300.t1.2.v5.5;pacid=30777721
chromosome_16	phytozomev13	exon	2693397	2693492	.	+	.	ID=Cre16.g662300.t1.2.v5.5.exon.2;Parent=Cre16.g662300.t1.2.v5.5;pacid=30777721
chromosome_16	phytozomev13	CDS	2693397	2693492	.	+	0	ID=Cre16.g662300.t1.2.v5.5.CDS.2;Parent=Cre16.g662300.t1.2.v5.5;pacid=30777721
chromosome_16	phytozomev13	CDS	2694237	2694314	.	+	0	ID=Cre16.g662300.t1.2.v5.5.CDS.3;Parent=Cre16.g662300.t1.2.v5.5;pacid=30777721
chromosome_16	phytozomev13	exon	2694237	2695007	.	+	.	ID=Cre16.g662300.t1.2.v5.5.exon.3;Parent=Cre16.g662300.t1.2.v5.5;pacid=30777721
chromosome_16	phytozomev13	three_prime_UTR	2694315	2695007	.	+	.	ID=Cre16.g662300.t1.2.v5.5.three_prime_UTR.1;Parent=Cre16.g662300.t1.2.v5.5;pacid=30777721
###
chromosome_16	phytozomev13	gene	2695290	2712324	.	+	.	ID=Cre16.g662350.v5.5;Name=Cre16.g662350
chromosome_16	phytozomev13	mRNA	2695290	2712324	.	+	.	ID=Cre16.g662350.t1.1.v5.5;Parent=Cre16.g662350.v5.5;Name=Cre16.g662350.t1.1;pacid=30777603;longest=1
chromosome_16	phytozomev13	five_prime_UTR	2695290	2695639	.	+	.	ID=Cre16.g662350.t1.1.v5.5.five_prime_UTR.1;Parent=Cre16.g662350.t1.1.v5.5;pacid=30777603
chromosome_16	phytozomev13	exon	2695290	2697952	.	+	.	ID=Cre16.g662350.t1.1.v5.5.exon.1;Parent=Cre16.g662350.t1.1.v5.5;pacid=30777603
chromosome_16	phytozomev13	CDS	2695640	2697952	.	+	0	ID=Cre16.g662350.t1.1.v5.5.CDS.1;Parent=Cre16.g662350.t1.1.v5.5;pacid=30777603
chromosome_16	phytozomev13	exon	2698284	2698425	.	+	.	ID=Cre16.g662350.t1.1.v5.5.exon.2;Parent=Cre16.g662350.t1.1.v5.5;pacid=30777603
chromosome_16	phytozomev13	CDS	2698284	2698425	.	+	0	ID=Cre16.g662350.t1.1.v5.5.CDS.2;Parent=Cre16.g662350.t1.1.v5.5;pacid=30777603
chromosome_16	phytozomev13	exon	2698614	2698705	.	+	.	ID=Cre16.g662350.t1.1.v5.5.exon.3;Parent=Cre16.g662350.t1.1.v5.5;pacid=30777603
chromosome_16	phytozomev13	CDS	2698614	2698705	.	+	2	ID=Cre16.g662350.t1.1.v5.5.CDS.3;Parent=Cre16.g662350.t1.1.v5.5;pacid=30777603
chromosome_16	phytozomev13	exon	2699134	2699391	.	+	.	ID=Cre16.g662350.t1.1.v5.5.exon.4;Parent=Cre16.g662350.t1.1.v5.5;pacid=30777603
chromosome_16	phytozomev13	CDS	2699134	2699391	.	+	0	ID=Cre16.g662350.t1.1.v5.5.CDS.4;Parent=Cre16.g662350.t1.1.v5.5;pacid=30777603
chromosome_16	phytozomev13	exon	2699723	2700088	.	+	.	ID=Cre16.g662350.t1.1.v5.5.exon.5;Parent=Cre16.g662350.t1.1.v5.5;pacid=30777603
chromosome_16	phytozomev13	CDS	2699723	2700088	.	+	0	ID=Cre16.g662350.t1.1.v5.5.CDS.5;Parent=Cre16.g662350.t1.1.v5.5;pacid=30777603
chromosome_16	phytozomev13	exon	2700362	2700475	.	+	.	ID=Cre16.g662350.t1.1.v5.5.exon.6;Parent=Cre16.g662350.t1.1.v5.5;pacid=30777603
chromosome_16	phytozomev13	CDS	2700362	2700475	.	+	0	ID=Cre16.g662350.t1.1.v5.5.CDS.6;Parent=Cre16.g662350.t1.1.v5.5;pacid=30777603
chromosome_16	phytozomev13	exon	2700792	2700903	.	+	.	ID=Cre16.g662350.t1.1.v5.5.exon.7;Parent=Cre16.g662350.t1.1.v5.5;pacid=30777603
chromosome_16	phytozomev13	CDS	2700792	2700903	.	+	0	ID=Cre16.g662350.t1.1.v5.5.CDS.7;Parent=Cre16.g662350.t1.1.v5.5;pacid=30777603
chromosome_16	phytozomev13	exon	2701346	2701509	.	+	.	ID=Cre16.g662350.t1.1.v5.5.exon.8;Parent=Cre16.g662350.t1.1.v5.5;pacid=30777603
chromosome_16	phytozomev13	CDS	2701346	2701509	.	+	2	ID=Cre16.g662350.t1.1.v5.5.CDS.8;Parent=Cre16.g662350.t1.1.v5.5;pacid=30777603
chromosome_16	phytozomev13	exon	2701869	2701970	.	+	.	ID=Cre16.g662350.t1.1.v5.5.exon.9;Parent=Cre16.g662350.t1.1.v5.5;pacid=30777603
chromosome_16	phytozomev13	CDS	2701869	2701970	.	+	0	ID=Cre16.g662350.t1.1.v5.5.CDS.9;Parent=Cre16.g662350.t1.1.v5.5;pacid=30777603
chromosome_16	phytozomev13	exon	2702267	2702331	.	+	.	ID=Cre16.g662350.t1.1.v5.5.exon.10;Parent=Cre16.g662350.t1.1.v5.5;pacid=30777603
chromosome_16	phytozomev13	CDS	2702267	2702331	.	+	0	ID=Cre16.g662350.t1.1.v5.5.CDS.10;Parent=Cre16.g662350.t1.1.v5.5;pacid=30777603
chromosome_16	phytozomev13	exon	2702805	2702967	.	+	.	ID=Cre16.g662350.t1.1.v5.5.exon.11;Parent=Cre16.g662350.t1.1.v5.5;pacid=30777603
chromosome_16	phytozomev13	CDS	2702805	2702967	.	+	1	ID=Cre16.g662350.t1.1.v5.5.CDS.11;Parent=Cre16.g662350.t1.1.v5.5;pacid=30777603
chromosome_16	phytozomev13	exon	2703277	2703435	.	+	.	ID=Cre16.g662350.t1.1.v5.5.exon.12;Parent=Cre16.g662350.t1.1.v5.5;pacid=30777603
chromosome_16	phytozomev13	CDS	2703277	2703435	.	+	0	ID=Cre16.g662350.t1.1.v5.5.CDS.12;Parent=Cre16.g662350.t1.1.v5.5;pacid=30777603
chromosome_16	phytozomev13	exon	2703820	2703951	.	+	.	ID=Cre16.g662350.t1.1.v5.5.exon.13;Parent=Cre16.g662350.t1.1.v5.5;pacid=30777603
chromosome_16	phytozomev13	CDS	2703820	2703951	.	+	0	ID=Cre16.g662350.t1.1.v5.5.CDS.13;Parent=Cre16.g662350.t1.1.v5.5;pacid=30777603
chromosome_16	phytozomev13	exon	2704418	2704549	.	+	.	ID=Cre16.g662350.t1.1.v5.5.exon.14;Parent=Cre16.g662350.t1.1.v5.5;pacid=30777603
chromosome_16	phytozomev13	CDS	2704418	2704549	.	+	0	ID=Cre16.g662350.t1.1.v5.5.CDS.14;Parent=Cre16.g662350.t1.1.v5.5;pacid=30777603
chromosome_16	phytozomev13	exon	2704904	2705446	.	+	.	ID=Cre16.g662350.t1.1.v5.5.exon.15;Parent=Cre16.g662350.t1.1.v5.5;pacid=30777603
chromosome_16	phytozomev13	CDS	2704904	2705446	.	+	0	ID=Cre16.g662350.t1.1.v5.5.CDS.15;Parent=Cre16.g662350.t1.1.v5.5;pacid=30777603
chromosome_16	phytozomev13	exon	2706209	2706568	.	+	.	ID=Cre16.g662350.t1.1.v5.5.exon.16;Parent=Cre16.g662350.t1.1.v5.5;pacid=30777603
chromosome_16	phytozomev13	CDS	2706209	2706568	.	+	0	ID=Cre16.g662350.t1.1.v5.5.CDS.16;Parent=Cre16.g662350.t1.1.v5.5;pacid=30777603
chromosome_16	phytozomev13	exon	2706887	2707430	.	+	.	ID=Cre16.g662350.t1.1.v5.5.exon.17;Parent=Cre16.g662350.t1.1.v5.5;pacid=30777603
chromosome_16	phytozomev13	CDS	2706887	2707430	.	+	0	ID=Cre16.g662350.t1.1.v5.5.CDS.17;Parent=Cre16.g662350.t1.1.v5.5;pacid=30777603
chromosome_16	phytozomev13	exon	2707673	2707779	.	+	.	ID=Cre16.g662350.t1.1.v5.5.exon.18;Parent=Cre16.g662350.t1.1.v5.5;pacid=30777603
chromosome_16	phytozomev13	CDS	2707673	2707779	.	+	2	ID=Cre16.g662350.t1.1.v5.5.CDS.18;Parent=Cre16.g662350.t1.1.v5.5;pacid=30777603
chromosome_16	phytozomev13	exon	2708385	2709971	.	+	.	ID=Cre16.g662350.t1.1.v5.5.exon.19;Parent=Cre16.g662350.t1.1.v5.5;pacid=30777603
chromosome_16	phytozomev13	CDS	2708385	2709971	.	+	0	ID=Cre16.g662350.t1.1.v5.5.CDS.19;Parent=Cre16.g662350.t1.1.v5.5;pacid=30777603
chromosome_16	phytozomev13	CDS	2710216	2711565	.	+	0	ID=Cre16.g662350.t1.1.v5.5.CDS.20;Parent=Cre16.g662350.t1.1.v5.5;pacid=30777603
chromosome_16	phytozomev13	exon	2710216	2712324	.	+	.	ID=Cre16.g662350.t1.1.v5.5.exon.20;Parent=Cre16.g662350.t1.1.v5.5;pacid=30777603
chromosome_16	phytozomev13	three_prime_UTR	2711566	2712324	.	+	.	ID=Cre16.g662350.t1.1.v5.5.three_prime_UTR.1;Parent=Cre16.g662350.t1.1.v5.5;pacid=30777603
###
chromosome_16	phytozomev13	gene	2712326	2717089	.	-	.	ID=Cre16.g662450.v5.5;Name=Cre16.g662450
chromosome_16	phytozomev13	mRNA	2712326	2717089	.	-	.	ID=Cre16.g662450.t1.2.v5.5;Parent=Cre16.g662450.v5.5;Name=Cre16.g662450.t1.2;pacid=30776789;longest=1
chromosome_16	phytozomev13	three_prime_UTR	2712326	2712972	.	-	.	ID=Cre16.g662450.t1.2.v5.5.three_prime_UTR.1;Parent=Cre16.g662450.t1.2.v5.5;pacid=30776789
chromosome_16	phytozomev13	exon	2712326	2714621	.	-	.	ID=Cre16.g662450.t1.2.v5.5.exon.5;Parent=Cre16.g662450.t1.2.v5.5;pacid=30776789
chromosome_16	phytozomev13	CDS	2712973	2714621	.	-	2	ID=Cre16.g662450.t1.2.v5.5.CDS.5;Parent=Cre16.g662450.t1.2.v5.5;pacid=30776789
chromosome_16	phytozomev13	exon	2714895	2715222	.	-	.	ID=Cre16.g662450.t1.2.v5.5.exon.4;Parent=Cre16.g662450.t1.2.v5.5;pacid=30776789
chromosome_16	phytozomev13	CDS	2714895	2715222	.	-	0	ID=Cre16.g662450.t1.2.v5.5.CDS.4;Parent=Cre16.g662450.t1.2.v5.5;pacid=30776789
chromosome_16	phytozomev13	exon	2715614	2715815	.	-	.	ID=Cre16.g662450.t1.2.v5.5.exon.3;Parent=Cre16.g662450.t1.2.v5.5;pacid=30776789
chromosome_16	phytozomev13	CDS	2715614	2715815	.	-	1	ID=Cre16.g662450.t1.2.v5.5.CDS.3;Parent=Cre16.g662450.t1.2.v5.5;pacid=30776789
chromosome_16	phytozomev13	exon	2716152	2716276	.	-	.	ID=Cre16.g662450.t1.2.v5.5.exon.2;Parent=Cre16.g662450.t1.2.v5.5;pacid=30776789
chromosome_16	phytozomev13	CDS	2716152	2716276	.	-	0	ID=Cre16.g662450.t1.2.v5.5.CDS.2;Parent=Cre16.g662450.t1.2.v5.5;pacid=30776789
chromosome_16	phytozomev13	CDS	2716670	2716777	.	-	0	ID=Cre16.g662450.t1.2.v5.5.CDS.1;Parent=Cre16.g662450.t1.2.v5.5;pacid=30776789
chromosome_16	phytozomev13	exon	2716670	2717089	.	-	.	ID=Cre16.g662450.t1.2.v5.5.exon.1;Parent=Cre16.g662450.t1.2.v5.5;pacid=30776789
chromosome_16	phytozomev13	five_prime_UTR	2716778	2717089	.	-	.	ID=Cre16.g662450.t1.2.v5.5.five_prime_UTR.1;Parent=Cre16.g662450.t1.2.v5.5;pacid=30776789
###
chromosome_16	phytozomev13	gene	2717190	2726644	.	+	.	ID=Cre16.g662500.v5.5;Name=Cre16.g662500
chromosome_16	phytozomev13	mRNA	2717190	2726644	.	+	.	ID=Cre16.g662500.t1.2.v5.5;Parent=Cre16.g662500.v5.5;Name=Cre16.g662500.t1.2;pacid=30778163;longest=1
chromosome_16	phytozomev13	five_prime_UTR	2717190	2717229	.	+	.	ID=Cre16.g662500.t1.2.v5.5.five_prime_UTR.1;Parent=Cre16.g662500.t1.2.v5.5;pacid=30778163
chromosome_16	phytozomev13	exon	2717190	2717551	.	+	.	ID=Cre16.g662500.t1.2.v5.5.exon.1;Parent=Cre16.g662500.t1.2.v5.5;pacid=30778163
chromosome_16	phytozomev13	CDS	2717230	2717551	.	+	0	ID=Cre16.g662500.t1.2.v5.5.CDS.1;Parent=Cre16.g662500.t1.2.v5.5;pacid=30778163
chromosome_16	phytozomev13	exon	2717774	2717865	.	+	.	ID=Cre16.g662500.t1.2.v5.5.exon.2;Parent=Cre16.g662500.t1.2.v5.5;pacid=30778163
chromosome_16	phytozomev13	CDS	2717774	2717865	.	+	2	ID=Cre16.g662500.t1.2.v5.5.CDS.2;Parent=Cre16.g662500.t1.2.v5.5;pacid=30778163
chromosome_16	phytozomev13	exon	2718646	2719239	.	+	.	ID=Cre16.g662500.t1.2.v5.5.exon.3;Parent=Cre16.g662500.t1.2.v5.5;pacid=30778163
chromosome_16	phytozomev13	CDS	2718646	2719239	.	+	0	ID=Cre16.g662500.t1.2.v5.5.CDS.3;Parent=Cre16.g662500.t1.2.v5.5;pacid=30778163
chromosome_16	phytozomev13	exon	2720897	2721058	.	+	.	ID=Cre16.g662500.t1.2.v5.5.exon.4;Parent=Cre16.g662500.t1.2.v5.5;pacid=30778163
chromosome_16	phytozomev13	CDS	2720897	2721058	.	+	0	ID=Cre16.g662500.t1.2.v5.5.CDS.4;Parent=Cre16.g662500.t1.2.v5.5;pacid=30778163
chromosome_16	phytozomev13	exon	2722494	2722675	.	+	.	ID=Cre16.g662500.t1.2.v5.5.exon.5;Parent=Cre16.g662500.t1.2.v5.5;pacid=30778163
chromosome_16	phytozomev13	CDS	2722494	2722675	.	+	0	ID=Cre16.g662500.t1.2.v5.5.CDS.5;Parent=Cre16.g662500.t1.2.v5.5;pacid=30778163
chromosome_16	phytozomev13	exon	2723033	2723261	.	+	.	ID=Cre16.g662500.t1.2.v5.5.exon.6;Parent=Cre16.g662500.t1.2.v5.5;pacid=30778163
chromosome_16	phytozomev13	CDS	2723033	2723261	.	+	1	ID=Cre16.g662500.t1.2.v5.5.CDS.6;Parent=Cre16.g662500.t1.2.v5.5;pacid=30778163
chromosome_16	phytozomev13	exon	2723495	2723599	.	+	.	ID=Cre16.g662500.t1.2.v5.5.exon.7;Parent=Cre16.g662500.t1.2.v5.5;pacid=30778163
chromosome_16	phytozomev13	CDS	2723495	2723599	.	+	0	ID=Cre16.g662500.t1.2.v5.5.CDS.7;Parent=Cre16.g662500.t1.2.v5.5;pacid=30778163
chromosome_16	phytozomev13	exon	2723781	2723903	.	+	.	ID=Cre16.g662500.t1.2.v5.5.exon.8;Parent=Cre16.g662500.t1.2.v5.5;pacid=30778163
chromosome_16	phytozomev13	CDS	2723781	2723903	.	+	0	ID=Cre16.g662500.t1.2.v5.5.CDS.8;Parent=Cre16.g662500.t1.2.v5.5;pacid=30778163
chromosome_16	phytozomev13	exon	2724219	2724341	.	+	.	ID=Cre16.g662500.t1.2.v5.5.exon.9;Parent=Cre16.g662500.t1.2.v5.5;pacid=30778163
chromosome_16	phytozomev13	CDS	2724219	2724341	.	+	0	ID=Cre16.g662500.t1.2.v5.5.CDS.9;Parent=Cre16.g662500.t1.2.v5.5;pacid=30778163
chromosome_16	phytozomev13	exon	2724628	2724675	.	+	.	ID=Cre16.g662500.t1.2.v5.5.exon.10;Parent=Cre16.g662500.t1.2.v5.5;pacid=30778163
chromosome_16	phytozomev13	CDS	2724628	2724675	.	+	0	ID=Cre16.g662500.t1.2.v5.5.CDS.10;Parent=Cre16.g662500.t1.2.v5.5;pacid=30778163
chromosome_16	phytozomev13	CDS	2725912	2726151	.	+	0	ID=Cre16.g662500.t1.2.v5.5.CDS.11;Parent=Cre16.g662500.t1.2.v5.5;pacid=30778163
chromosome_16	phytozomev13	exon	2725912	2726644	.	+	.	ID=Cre16.g662500.t1.2.v5.5.exon.11;Parent=Cre16.g662500.t1.2.v5.5;pacid=30778163
chromosome_16	phytozomev13	three_prime_UTR	2726152	2726644	.	+	.	ID=Cre16.g662500.t1.2.v5.5.three_prime_UTR.1;Parent=Cre16.g662500.t1.2.v5.5;pacid=30778163
###
chromosome_16	phytozomev13	gene	2726704	2728749	.	-	.	ID=Cre16.g662550.v5.5;Name=Cre16.g662550
chromosome_16	phytozomev13	mRNA	2726704	2728749	.	-	.	ID=Cre16.g662550.t1.2.v5.5;Parent=Cre16.g662550.v5.5;Name=Cre16.g662550.t1.2;pacid=30777496;longest=1;geneName=SUM3
chromosome_16	phytozomev13	three_prime_UTR	2726704	2727419	.	-	.	ID=Cre16.g662550.t1.2.v5.5.three_prime_UTR.1;Parent=Cre16.g662550.t1.2.v5.5;pacid=30777496
chromosome_16	phytozomev13	exon	2726704	2727686	.	-	.	ID=Cre16.g662550.t1.2.v5.5.exon.5;Parent=Cre16.g662550.t1.2.v5.5;pacid=30777496
chromosome_16	phytozomev13	CDS	2727420	2727686	.	-	0	ID=Cre16.g662550.t1.2.v5.5.CDS.5;Parent=Cre16.g662550.t1.2.v5.5;pacid=30777496
chromosome_16	phytozomev13	exon	2727942	2727990	.	-	.	ID=Cre16.g662550.t1.2.v5.5.exon.4;Parent=Cre16.g662550.t1.2.v5.5;pacid=30777496
chromosome_16	phytozomev13	CDS	2727942	2727990	.	-	1	ID=Cre16.g662550.t1.2.v5.5.CDS.4;Parent=Cre16.g662550.t1.2.v5.5;pacid=30777496
chromosome_16	phytozomev13	exon	2728133	2728209	.	-	.	ID=Cre16.g662550.t1.2.v5.5.exon.3;Parent=Cre16.g662550.t1.2.v5.5;pacid=30777496
chromosome_16	phytozomev13	CDS	2728133	2728209	.	-	0	ID=Cre16.g662550.t1.2.v5.5.CDS.3;Parent=Cre16.g662550.t1.2.v5.5;pacid=30777496
chromosome_16	phytozomev13	exon	2728348	2728375	.	-	.	ID=Cre16.g662550.t1.2.v5.5.exon.2;Parent=Cre16.g662550.t1.2.v5.5;pacid=30777496
chromosome_16	phytozomev13	CDS	2728348	2728375	.	-	1	ID=Cre16.g662550.t1.2.v5.5.CDS.2;Parent=Cre16.g662550.t1.2.v5.5;pacid=30777496
chromosome_16	phytozomev13	CDS	2728594	2728634	.	-	0	ID=Cre16.g662550.t1.2.v5.5.CDS.1;Parent=Cre16.g662550.t1.2.v5.5;pacid=30777496
chromosome_16	phytozomev13	exon	2728594	2728749	.	-	.	ID=Cre16.g662550.t1.2.v5.5.exon.1;Parent=Cre16.g662550.t1.2.v5.5;pacid=30777496
chromosome_16	phytozomev13	five_prime_UTR	2728635	2728749	.	-	.	ID=Cre16.g662550.t1.2.v5.5.five_prime_UTR.1;Parent=Cre16.g662550.t1.2.v5.5;pacid=30777496
###
chromosome_16	phytozomev13	gene	2729467	2732309	.	-	.	ID=Cre16.g662600.v5.5;Name=Cre16.g662600
chromosome_16	phytozomev13	mRNA	2729467	2732309	.	-	.	ID=Cre16.g662600.t1.2.v5.5;Parent=Cre16.g662600.v5.5;Name=Cre16.g662600.t1.2;pacid=30777389;longest=1;geneName=LCI11C
chromosome_16	phytozomev13	three_prime_UTR	2729467	2730264	.	-	.	ID=Cre16.g662600.t1.2.v5.5.three_prime_UTR.1;Parent=Cre16.g662600.t1.2.v5.5;pacid=30777389
chromosome_16	phytozomev13	exon	2729467	2730508	.	-	.	ID=Cre16.g662600.t1.2.v5.5.exon.5;Parent=Cre16.g662600.t1.2.v5.5;pacid=30777389
chromosome_16	phytozomev13	CDS	2730265	2730508	.	-	1	ID=Cre16.g662600.t1.2.v5.5.CDS.5;Parent=Cre16.g662600.t1.2.v5.5;pacid=30777389
chromosome_16	phytozomev13	exon	2730686	2730966	.	-	.	ID=Cre16.g662600.t1.2.v5.5.exon.4;Parent=Cre16.g662600.t1.2.v5.5;pacid=30777389
chromosome_16	phytozomev13	CDS	2730686	2730966	.	-	0	ID=Cre16.g662600.t1.2.v5.5.CDS.4;Parent=Cre16.g662600.t1.2.v5.5;pacid=30777389
chromosome_16	phytozomev13	exon	2731115	2731672	.	-	.	ID=Cre16.g662600.t1.2.v5.5.exon.3;Parent=Cre16.g662600.t1.2.v5.5;pacid=30777389
chromosome_16	phytozomev13	CDS	2731115	2731672	.	-	0	ID=Cre16.g662600.t1.2.v5.5.CDS.3;Parent=Cre16.g662600.t1.2.v5.5;pacid=30777389
chromosome_16	phytozomev13	exon	2731920	2732006	.	-	.	ID=Cre16.g662600.t1.2.v5.5.exon.2;Parent=Cre16.g662600.t1.2.v5.5;pacid=30777389
chromosome_16	phytozomev13	CDS	2731920	2732006	.	-	0	ID=Cre16.g662600.t1.2.v5.5.CDS.2;Parent=Cre16.g662600.t1.2.v5.5;pacid=30777389
chromosome_16	phytozomev13	CDS	2732130	2732276	.	-	0	ID=Cre16.g662600.t1.2.v5.5.CDS.1;Parent=Cre16.g662600.t1.2.v5.5;pacid=30777389
chromosome_16	phytozomev13	exon	2732130	2732309	.	-	.	ID=Cre16.g662600.t1.2.v5.5.exon.1;Parent=Cre16.g662600.t1.2.v5.5;pacid=30777389
chromosome_16	phytozomev13	five_prime_UTR	2732277	2732309	.	-	.	ID=Cre16.g662600.t1.2.v5.5.five_prime_UTR.1;Parent=Cre16.g662600.t1.2.v5.5;pacid=30777389
###
chromosome_16	phytozomev13	gene	2732364	2738359	.	-	.	ID=Cre16.g662650.v5.5;Name=Cre16.g662650
chromosome_16	phytozomev13	mRNA	2732364	2738359	.	-	.	ID=Cre16.g662650.t1.1.v5.5;Parent=Cre16.g662650.v5.5;Name=Cre16.g662650.t1.1;pacid=30778253;longest=1
chromosome_16	phytozomev13	exon	2732364	2732607	.	-	.	ID=Cre16.g662650.t1.1.v5.5.exon.11;Parent=Cre16.g662650.t1.1.v5.5;pacid=30778253
chromosome_16	phytozomev13	three_prime_UTR	2732364	2732607	.	-	.	ID=Cre16.g662650.t1.1.v5.5.three_prime_UTR.3;Parent=Cre16.g662650.t1.1.v5.5;pacid=30778253
chromosome_16	phytozomev13	exon	2732981	2733356	.	-	.	ID=Cre16.g662650.t1.1.v5.5.exon.10;Parent=Cre16.g662650.t1.1.v5.5;pacid=30778253
chromosome_16	phytozomev13	three_prime_UTR	2732981	2733356	.	-	.	ID=Cre16.g662650.t1.1.v5.5.three_prime_UTR.2;Parent=Cre16.g662650.t1.1.v5.5;pacid=30778253
chromosome_16	phytozomev13	three_prime_UTR	2733428	2734089	.	-	.	ID=Cre16.g662650.t1.1.v5.5.three_prime_UTR.1;Parent=Cre16.g662650.t1.1.v5.5;pacid=30778253
chromosome_16	phytozomev13	exon	2733428	2734221	.	-	.	ID=Cre16.g662650.t1.1.v5.5.exon.9;Parent=Cre16.g662650.t1.1.v5.5;pacid=30778253
chromosome_16	phytozomev13	CDS	2734090	2734221	.	-	0	ID=Cre16.g662650.t1.1.v5.5.CDS.9;Parent=Cre16.g662650.t1.1.v5.5;pacid=30778253
chromosome_16	phytozomev13	exon	2734568	2734636	.	-	.	ID=Cre16.g662650.t1.1.v5.5.exon.8;Parent=Cre16.g662650.t1.1.v5.5;pacid=30778253
chromosome_16	phytozomev13	CDS	2734568	2734636	.	-	0	ID=Cre16.g662650.t1.1.v5.5.CDS.8;Parent=Cre16.g662650.t1.1.v5.5;pacid=30778253
chromosome_16	phytozomev13	exon	2735089	2735240	.	-	.	ID=Cre16.g662650.t1.1.v5.5.exon.7;Parent=Cre16.g662650.t1.1.v5.5;pacid=30778253
chromosome_16	phytozomev13	CDS	2735089	2735240	.	-	2	ID=Cre16.g662650.t1.1.v5.5.CDS.7;Parent=Cre16.g662650.t1.1.v5.5;pacid=30778253
chromosome_16	phytozomev13	exon	2735755	2735863	.	-	.	ID=Cre16.g662650.t1.1.v5.5.exon.6;Parent=Cre16.g662650.t1.1.v5.5;pacid=30778253
chromosome_16	phytozomev13	CDS	2735755	2735863	.	-	0	ID=Cre16.g662650.t1.1.v5.5.CDS.6;Parent=Cre16.g662650.t1.1.v5.5;pacid=30778253
chromosome_16	phytozomev13	exon	2736185	2736292	.	-	.	ID=Cre16.g662650.t1.1.v5.5.exon.5;Parent=Cre16.g662650.t1.1.v5.5;pacid=30778253
chromosome_16	phytozomev13	CDS	2736185	2736292	.	-	0	ID=Cre16.g662650.t1.1.v5.5.CDS.5;Parent=Cre16.g662650.t1.1.v5.5;pacid=30778253
chromosome_16	phytozomev13	exon	2736652	2736751	.	-	.	ID=Cre16.g662650.t1.1.v5.5.exon.4;Parent=Cre16.g662650.t1.1.v5.5;pacid=30778253
chromosome_16	phytozomev13	CDS	2736652	2736751	.	-	1	ID=Cre16.g662650.t1.1.v5.5.CDS.4;Parent=Cre16.g662650.t1.1.v5.5;pacid=30778253
chromosome_16	phytozomev13	exon	2737174	2737247	.	-	.	ID=Cre16.g662650.t1.1.v5.5.exon.3;Parent=Cre16.g662650.t1.1.v5.5;pacid=30778253
chromosome_16	phytozomev13	CDS	2737174	2737247	.	-	0	ID=Cre16.g662650.t1.1.v5.5.CDS.3;Parent=Cre16.g662650.t1.1.v5.5;pacid=30778253
chromosome_16	phytozomev13	exon	2737543	2737578	.	-	.	ID=Cre16.g662650.t1.1.v5.5.exon.2;Parent=Cre16.g662650.t1.1.v5.5;pacid=30778253
chromosome_16	phytozomev13	CDS	2737543	2737578	.	-	0	ID=Cre16.g662650.t1.1.v5.5.CDS.2;Parent=Cre16.g662650.t1.1.v5.5;pacid=30778253
chromosome_16	phytozomev13	CDS	2737946	2738209	.	-	0	ID=Cre16.g662650.t1.1.v5.5.CDS.1;Parent=Cre16.g662650.t1.1.v5.5;pacid=30778253
chromosome_16	phytozomev13	exon	2737946	2738359	.	-	.	ID=Cre16.g662650.t1.1.v5.5.exon.1;Parent=Cre16.g662650.t1.1.v5.5;pacid=30778253
chromosome_16	phytozomev13	five_prime_UTR	2738210	2738359	.	-	.	ID=Cre16.g662650.t1.1.v5.5.five_prime_UTR.1;Parent=Cre16.g662650.t1.1.v5.5;pacid=30778253
###
chromosome_16	phytozomev13	gene	2738878	2745089	.	-	.	ID=Cre16.g662702.v5.5;Name=Cre16.g662702
chromosome_16	phytozomev13	mRNA	2738878	2745089	.	-	.	ID=Cre16.g662702.t1.1.v5.5;Parent=Cre16.g662702.v5.5;Name=Cre16.g662702.t1.1;pacid=30778140;longest=1
chromosome_16	phytozomev13	three_prime_UTR	2738878	2741560	.	-	.	ID=Cre16.g662702.t1.1.v5.5.three_prime_UTR.1;Parent=Cre16.g662702.t1.1.v5.5;pacid=30778140
chromosome_16	phytozomev13	exon	2738878	2742797	.	-	.	ID=Cre16.g662702.t1.1.v5.5.exon.7;Parent=Cre16.g662702.t1.1.v5.5;pacid=30778140
chromosome_16	phytozomev13	CDS	2741561	2742797	.	-	1	ID=Cre16.g662702.t1.1.v5.5.CDS.6;Parent=Cre16.g662702.t1.1.v5.5;pacid=30778140
chromosome_16	phytozomev13	exon	2742856	2742862	.	-	.	ID=Cre16.g662702.t1.1.v5.5.exon.6;Parent=Cre16.g662702.t1.1.v5.5;pacid=30778140
chromosome_16	phytozomev13	CDS	2742856	2742862	.	-	2	ID=Cre16.g662702.t1.1.v5.5.CDS.5;Parent=Cre16.g662702.t1.1.v5.5;pacid=30778140
chromosome_16	phytozomev13	exon	2743085	2743327	.	-	.	ID=Cre16.g662702.t1.1.v5.5.exon.5;Parent=Cre16.g662702.t1.1.v5.5;pacid=30778140
chromosome_16	phytozomev13	CDS	2743085	2743327	.	-	2	ID=Cre16.g662702.t1.1.v5.5.CDS.4;Parent=Cre16.g662702.t1.1.v5.5;pacid=30778140
chromosome_16	phytozomev13	exon	2743540	2743873	.	-	.	ID=Cre16.g662702.t1.1.v5.5.exon.4;Parent=Cre16.g662702.t1.1.v5.5;pacid=30778140
chromosome_16	phytozomev13	CDS	2743540	2743873	.	-	0	ID=Cre16.g662702.t1.1.v5.5.CDS.3;Parent=Cre16.g662702.t1.1.v5.5;pacid=30778140
chromosome_16	phytozomev13	exon	2744051	2744246	.	-	.	ID=Cre16.g662702.t1.1.v5.5.exon.3;Parent=Cre16.g662702.t1.1.v5.5;pacid=30778140
chromosome_16	phytozomev13	CDS	2744051	2744246	.	-	1	ID=Cre16.g662702.t1.1.v5.5.CDS.2;Parent=Cre16.g662702.t1.1.v5.5;pacid=30778140
chromosome_16	phytozomev13	CDS	2744464	2744555	.	-	0	ID=Cre16.g662702.t1.1.v5.5.CDS.1;Parent=Cre16.g662702.t1.1.v5.5;pacid=30778140
chromosome_16	phytozomev13	exon	2744464	2744652	.	-	.	ID=Cre16.g662702.t1.1.v5.5.exon.2;Parent=Cre16.g662702.t1.1.v5.5;pacid=30778140
chromosome_16	phytozomev13	five_prime_UTR	2744556	2744652	.	-	.	ID=Cre16.g662702.t1.1.v5.5.five_prime_UTR.2;Parent=Cre16.g662702.t1.1.v5.5;pacid=30778140
chromosome_16	phytozomev13	exon	2744846	2745089	.	-	.	ID=Cre16.g662702.t1.1.v5.5.exon.1;Parent=Cre16.g662702.t1.1.v5.5;pacid=30778140
chromosome_16	phytozomev13	five_prime_UTR	2744846	2745089	.	-	.	ID=Cre16.g662702.t1.1.v5.5.five_prime_UTR.1;Parent=Cre16.g662702.t1.1.v5.5;pacid=30778140
###
chromosome_16	phytozomev13	gene	2748480	2753504	.	+	.	ID=Cre16.g662750.v5.5;Name=Cre16.g662750
chromosome_16	phytozomev13	mRNA	2748480	2753504	.	+	.	ID=Cre16.g662750.t1.2.v5.5;Parent=Cre16.g662750.v5.5;Name=Cre16.g662750.t1.2;pacid=30777638;longest=1
chromosome_16	phytozomev13	five_prime_UTR	2748480	2748703	.	+	.	ID=Cre16.g662750.t1.2.v5.5.five_prime_UTR.1;Parent=Cre16.g662750.t1.2.v5.5;pacid=30777638
chromosome_16	phytozomev13	exon	2748480	2748757	.	+	.	ID=Cre16.g662750.t1.2.v5.5.exon.1;Parent=Cre16.g662750.t1.2.v5.5;pacid=30777638
chromosome_16	phytozomev13	CDS	2748704	2748757	.	+	0	ID=Cre16.g662750.t1.2.v5.5.CDS.1;Parent=Cre16.g662750.t1.2.v5.5;pacid=30777638
chromosome_16	phytozomev13	exon	2749242	2749325	.	+	.	ID=Cre16.g662750.t1.2.v5.5.exon.2;Parent=Cre16.g662750.t1.2.v5.5;pacid=30777638
chromosome_16	phytozomev13	CDS	2749242	2749325	.	+	0	ID=Cre16.g662750.t1.2.v5.5.CDS.2;Parent=Cre16.g662750.t1.2.v5.5;pacid=30777638
chromosome_16	phytozomev13	exon	2749596	2749635	.	+	.	ID=Cre16.g662750.t1.2.v5.5.exon.3;Parent=Cre16.g662750.t1.2.v5.5;pacid=30777638
chromosome_16	phytozomev13	CDS	2749596	2749635	.	+	0	ID=Cre16.g662750.t1.2.v5.5.CDS.3;Parent=Cre16.g662750.t1.2.v5.5;pacid=30777638
chromosome_16	phytozomev13	exon	2749937	2749970	.	+	.	ID=Cre16.g662750.t1.2.v5.5.exon.4;Parent=Cre16.g662750.t1.2.v5.5;pacid=30777638
chromosome_16	phytozomev13	CDS	2749937	2749970	.	+	2	ID=Cre16.g662750.t1.2.v5.5.CDS.4;Parent=Cre16.g662750.t1.2.v5.5;pacid=30777638
chromosome_16	phytozomev13	exon	2750182	2750271	.	+	.	ID=Cre16.g662750.t1.2.v5.5.exon.5;Parent=Cre16.g662750.t1.2.v5.5;pacid=30777638
chromosome_16	phytozomev13	CDS	2750182	2750271	.	+	1	ID=Cre16.g662750.t1.2.v5.5.CDS.5;Parent=Cre16.g662750.t1.2.v5.5;pacid=30777638
chromosome_16	phytozomev13	exon	2750629	2750779	.	+	.	ID=Cre16.g662750.t1.2.v5.5.exon.6;Parent=Cre16.g662750.t1.2.v5.5;pacid=30777638
chromosome_16	phytozomev13	CDS	2750629	2750779	.	+	1	ID=Cre16.g662750.t1.2.v5.5.CDS.6;Parent=Cre16.g662750.t1.2.v5.5;pacid=30777638
chromosome_16	phytozomev13	CDS	2751187	2751921	.	+	0	ID=Cre16.g662750.t1.2.v5.5.CDS.7;Parent=Cre16.g662750.t1.2.v5.5;pacid=30777638
chromosome_16	phytozomev13	exon	2751187	2753504	.	+	.	ID=Cre16.g662750.t1.2.v5.5.exon.7;Parent=Cre16.g662750.t1.2.v5.5;pacid=30777638
chromosome_16	phytozomev13	three_prime_UTR	2751922	2753504	.	+	.	ID=Cre16.g662750.t1.2.v5.5.three_prime_UTR.1;Parent=Cre16.g662750.t1.2.v5.5;pacid=30777638
###
chromosome_16	phytozomev13	gene	2753514	2758378	.	-	.	ID=Cre16.g662800.v5.5;Name=Cre16.g662800
chromosome_16	phytozomev13	mRNA	2753514	2758378	.	-	.	ID=Cre16.g662800.t1.2.v5.5;Parent=Cre16.g662800.v5.5;Name=Cre16.g662800.t1.2;pacid=30776802;longest=1;geneName=PRP4
chromosome_16	phytozomev13	three_prime_UTR	2753514	2753957	.	-	.	ID=Cre16.g662800.t1.2.v5.5.three_prime_UTR.1;Parent=Cre16.g662800.t1.2.v5.5;pacid=30776802
chromosome_16	phytozomev13	exon	2753514	2754125	.	-	.	ID=Cre16.g662800.t1.2.v5.5.exon.10;Parent=Cre16.g662800.t1.2.v5.5;pacid=30776802
chromosome_16	phytozomev13	CDS	2753958	2754125	.	-	0	ID=Cre16.g662800.t1.2.v5.5.CDS.10;Parent=Cre16.g662800.t1.2.v5.5;pacid=30776802
chromosome_16	phytozomev13	exon	2754666	2754794	.	-	.	ID=Cre16.g662800.t1.2.v5.5.exon.9;Parent=Cre16.g662800.t1.2.v5.5;pacid=30776802
chromosome_16	phytozomev13	CDS	2754666	2754794	.	-	0	ID=Cre16.g662800.t1.2.v5.5.CDS.9;Parent=Cre16.g662800.t1.2.v5.5;pacid=30776802
chromosome_16	phytozomev13	exon	2755172	2755302	.	-	.	ID=Cre16.g662800.t1.2.v5.5.exon.8;Parent=Cre16.g662800.t1.2.v5.5;pacid=30776802
chromosome_16	phytozomev13	CDS	2755172	2755302	.	-	2	ID=Cre16.g662800.t1.2.v5.5.CDS.8;Parent=Cre16.g662800.t1.2.v5.5;pacid=30776802
chromosome_16	phytozomev13	exon	2755644	2755794	.	-	.	ID=Cre16.g662800.t1.2.v5.5.exon.7;Parent=Cre16.g662800.t1.2.v5.5;pacid=30776802
chromosome_16	phytozomev13	CDS	2755644	2755794	.	-	0	ID=Cre16.g662800.t1.2.v5.5.CDS.7;Parent=Cre16.g662800.t1.2.v5.5;pacid=30776802
chromosome_16	phytozomev13	exon	2756117	2756193	.	-	.	ID=Cre16.g662800.t1.2.v5.5.exon.6;Parent=Cre16.g662800.t1.2.v5.5;pacid=30776802
chromosome_16	phytozomev13	CDS	2756117	2756193	.	-	2	ID=Cre16.g662800.t1.2.v5.5.CDS.6;Parent=Cre16.g662800.t1.2.v5.5;pacid=30776802
chromosome_16	phytozomev13	exon	2756425	2756685	.	-	.	ID=Cre16.g662800.t1.2.v5.5.exon.5;Parent=Cre16.g662800.t1.2.v5.5;pacid=30776802
chromosome_16	phytozomev13	CDS	2756425	2756685	.	-	2	ID=Cre16.g662800.t1.2.v5.5.CDS.5;Parent=Cre16.g662800.t1.2.v5.5;pacid=30776802
chromosome_16	phytozomev13	exon	2757128	2757260	.	-	.	ID=Cre16.g662800.t1.2.v5.5.exon.4;Parent=Cre16.g662800.t1.2.v5.5;pacid=30776802
chromosome_16	phytozomev13	CDS	2757128	2757260	.	-	0	ID=Cre16.g662800.t1.2.v5.5.CDS.4;Parent=Cre16.g662800.t1.2.v5.5;pacid=30776802
chromosome_16	phytozomev13	exon	2757743	2757815	.	-	.	ID=Cre16.g662800.t1.2.v5.5.exon.3;Parent=Cre16.g662800.t1.2.v5.5;pacid=30776802
chromosome_16	phytozomev13	CDS	2757743	2757815	.	-	1	ID=Cre16.g662800.t1.2.v5.5.CDS.3;Parent=Cre16.g662800.t1.2.v5.5;pacid=30776802
chromosome_16	phytozomev13	exon	2758112	2758170	.	-	.	ID=Cre16.g662800.t1.2.v5.5.exon.2;Parent=Cre16.g662800.t1.2.v5.5;pacid=30776802
chromosome_16	phytozomev13	CDS	2758112	2758170	.	-	0	ID=Cre16.g662800.t1.2.v5.5.CDS.2;Parent=Cre16.g662800.t1.2.v5.5;pacid=30776802
chromosome_16	phytozomev13	CDS	2758250	2758324	.	-	0	ID=Cre16.g662800.t1.2.v5.5.CDS.1;Parent=Cre16.g662800.t1.2.v5.5;pacid=30776802
chromosome_16	phytozomev13	exon	2758250	2758378	.	-	.	ID=Cre16.g662800.t1.2.v5.5.exon.1;Parent=Cre16.g662800.t1.2.v5.5;pacid=30776802
chromosome_16	phytozomev13	five_prime_UTR	2758325	2758378	.	-	.	ID=Cre16.g662800.t1.2.v5.5.five_prime_UTR.1;Parent=Cre16.g662800.t1.2.v5.5;pacid=30776802
###
chromosome_16	phytozomev13	gene	2766753	2768279	.	-	.	ID=Cre16.g662852.v5.5;Name=Cre16.g662852
chromosome_16	phytozomev13	mRNA	2766753	2768279	.	-	.	ID=Cre16.g662852.t1.1.v5.5;Parent=Cre16.g662852.v5.5;Name=Cre16.g662852.t1.1;pacid=30777781;longest=1
chromosome_16	phytozomev13	three_prime_UTR	2766753	2766756	.	-	.	ID=Cre16.g662852.t1.1.v5.5.three_prime_UTR.1;Parent=Cre16.g662852.t1.1.v5.5;pacid=30777781
chromosome_16	phytozomev13	exon	2766753	2766778	.	-	.	ID=Cre16.g662852.t1.1.v5.5.exon.4;Parent=Cre16.g662852.t1.1.v5.5;pacid=30777781
chromosome_16	phytozomev13	CDS	2766757	2766778	.	-	1	ID=Cre16.g662852.t1.1.v5.5.CDS.4;Parent=Cre16.g662852.t1.1.v5.5;pacid=30777781
chromosome_16	phytozomev13	exon	2766982	2767100	.	-	.	ID=Cre16.g662852.t1.1.v5.5.exon.3;Parent=Cre16.g662852.t1.1.v5.5;pacid=30777781
chromosome_16	phytozomev13	CDS	2766982	2767100	.	-	0	ID=Cre16.g662852.t1.1.v5.5.CDS.3;Parent=Cre16.g662852.t1.1.v5.5;pacid=30777781
chromosome_16	phytozomev13	exon	2767529	2767600	.	-	.	ID=Cre16.g662852.t1.1.v5.5.exon.2;Parent=Cre16.g662852.t1.1.v5.5;pacid=30777781
chromosome_16	phytozomev13	CDS	2767529	2767600	.	-	0	ID=Cre16.g662852.t1.1.v5.5.CDS.2;Parent=Cre16.g662852.t1.1.v5.5;pacid=30777781
chromosome_16	phytozomev13	CDS	2767993	2768019	.	-	0	ID=Cre16.g662852.t1.1.v5.5.CDS.1;Parent=Cre16.g662852.t1.1.v5.5;pacid=30777781
chromosome_16	phytozomev13	exon	2767993	2768279	.	-	.	ID=Cre16.g662852.t1.1.v5.5.exon.1;Parent=Cre16.g662852.t1.1.v5.5;pacid=30777781
chromosome_16	phytozomev13	five_prime_UTR	2768020	2768279	.	-	.	ID=Cre16.g662852.t1.1.v5.5.five_prime_UTR.1;Parent=Cre16.g662852.t1.1.v5.5;pacid=30777781
###
chromosome_16	phytozomev13	gene	2768420	2775096	.	+	.	ID=Cre16.g662902.v5.5;Name=Cre16.g662902
chromosome_16	phytozomev13	mRNA	2768420	2775096	.	+	.	ID=Cre16.g662902.t1.1.v5.5;Parent=Cre16.g662902.v5.5;Name=Cre16.g662902.t1.1;pacid=30777158;longest=1
chromosome_16	phytozomev13	five_prime_UTR	2768420	2768501	.	+	.	ID=Cre16.g662902.t1.1.v5.5.five_prime_UTR.1;Parent=Cre16.g662902.t1.1.v5.5;pacid=30777158
chromosome_16	phytozomev13	exon	2768420	2768563	.	+	.	ID=Cre16.g662902.t1.1.v5.5.exon.1;Parent=Cre16.g662902.t1.1.v5.5;pacid=30777158
chromosome_16	phytozomev13	CDS	2768502	2768563	.	+	0	ID=Cre16.g662902.t1.1.v5.5.CDS.1;Parent=Cre16.g662902.t1.1.v5.5;pacid=30777158
chromosome_16	phytozomev13	exon	2768645	2768790	.	+	.	ID=Cre16.g662902.t1.1.v5.5.exon.2;Parent=Cre16.g662902.t1.1.v5.5;pacid=30777158
chromosome_16	phytozomev13	CDS	2768645	2768790	.	+	1	ID=Cre16.g662902.t1.1.v5.5.CDS.2;Parent=Cre16.g662902.t1.1.v5.5;pacid=30777158
chromosome_16	phytozomev13	exon	2768948	2769087	.	+	.	ID=Cre16.g662902.t1.1.v5.5.exon.3;Parent=Cre16.g662902.t1.1.v5.5;pacid=30777158
chromosome_16	phytozomev13	CDS	2768948	2769087	.	+	2	ID=Cre16.g662902.t1.1.v5.5.CDS.3;Parent=Cre16.g662902.t1.1.v5.5;pacid=30777158
chromosome_16	phytozomev13	exon	2769601	2769933	.	+	.	ID=Cre16.g662902.t1.1.v5.5.exon.4;Parent=Cre16.g662902.t1.1.v5.5;pacid=30777158
chromosome_16	phytozomev13	CDS	2769601	2769933	.	+	0	ID=Cre16.g662902.t1.1.v5.5.CDS.4;Parent=Cre16.g662902.t1.1.v5.5;pacid=30777158
chromosome_16	phytozomev13	exon	2770173	2770232	.	+	.	ID=Cre16.g662902.t1.1.v5.5.exon.5;Parent=Cre16.g662902.t1.1.v5.5;pacid=30777158
chromosome_16	phytozomev13	CDS	2770173	2770232	.	+	0	ID=Cre16.g662902.t1.1.v5.5.CDS.5;Parent=Cre16.g662902.t1.1.v5.5;pacid=30777158
chromosome_16	phytozomev13	exon	2770561	2770605	.	+	.	ID=Cre16.g662902.t1.1.v5.5.exon.6;Parent=Cre16.g662902.t1.1.v5.5;pacid=30777158
chromosome_16	phytozomev13	CDS	2770561	2770605	.	+	0	ID=Cre16.g662902.t1.1.v5.5.CDS.6;Parent=Cre16.g662902.t1.1.v5.5;pacid=30777158
chromosome_16	phytozomev13	exon	2771031	2771105	.	+	.	ID=Cre16.g662902.t1.1.v5.5.exon.7;Parent=Cre16.g662902.t1.1.v5.5;pacid=30777158
chromosome_16	phytozomev13	CDS	2771031	2771105	.	+	0	ID=Cre16.g662902.t1.1.v5.5.CDS.7;Parent=Cre16.g662902.t1.1.v5.5;pacid=30777158
chromosome_16	phytozomev13	exon	2771658	2771786	.	+	.	ID=Cre16.g662902.t1.1.v5.5.exon.8;Parent=Cre16.g662902.t1.1.v5.5;pacid=30777158
chromosome_16	phytozomev13	CDS	2771658	2771786	.	+	0	ID=Cre16.g662902.t1.1.v5.5.CDS.8;Parent=Cre16.g662902.t1.1.v5.5;pacid=30777158
chromosome_16	phytozomev13	exon	2772440	2772608	.	+	.	ID=Cre16.g662902.t1.1.v5.5.exon.9;Parent=Cre16.g662902.t1.1.v5.5;pacid=30777158
chromosome_16	phytozomev13	CDS	2772440	2772608	.	+	0	ID=Cre16.g662902.t1.1.v5.5.CDS.9;Parent=Cre16.g662902.t1.1.v5.5;pacid=30777158
chromosome_16	phytozomev13	CDS	2772871	2773409	.	+	2	ID=Cre16.g662902.t1.1.v5.5.CDS.10;Parent=Cre16.g662902.t1.1.v5.5;pacid=30777158
chromosome_16	phytozomev13	exon	2772871	2775096	.	+	.	ID=Cre16.g662902.t1.1.v5.5.exon.10;Parent=Cre16.g662902.t1.1.v5.5;pacid=30777158
chromosome_16	phytozomev13	three_prime_UTR	2773410	2775096	.	+	.	ID=Cre16.g662902.t1.1.v5.5.three_prime_UTR.1;Parent=Cre16.g662902.t1.1.v5.5;pacid=30777158
###
chromosome_16	AUGUSTUS	gene	2774213	2774455	0.99	+	.	ID=g447
chromosome_16	AUGUSTUS	mRNA	2774213	2774455	0.99	+	.	ID=g447.t1;Parent=g447
chromosome_16	AUGUSTUS	CDS	2774213	2774455	0.99	+	0	ID=g447.t1.CDS1;Parent=g447.t1
chromosome_16	AUGUSTUS	exon	2774213	2774455	.	+	.	ID=g447.t1.exon1;Parent=g447.t1
###
chromosome_16	phytozomev13	gene	2775150	2777871	.	+	.	ID=Cre16.g662950.v5.5;Name=Cre16.g662950
chromosome_16	phytozomev13	mRNA	2775150	2777871	.	+	.	ID=Cre16.g662950.t1.1.v5.5;Parent=Cre16.g662950.v5.5;Name=Cre16.g662950.t1.1;pacid=30778216;longest=1;geneName=ANK3
chromosome_16	phytozomev13	five_prime_UTR	2775150	2775379	.	+	.	ID=Cre16.g662950.t1.1.v5.5.five_prime_UTR.1;Parent=Cre16.g662950.t1.1.v5.5;pacid=30778216
chromosome_16	phytozomev13	exon	2775150	2775724	.	+	.	ID=Cre16.g662950.t1.1.v5.5.exon.1;Parent=Cre16.g662950.t1.1.v5.5;pacid=30778216
chromosome_16	phytozomev13	CDS	2775380	2775724	.	+	0	ID=Cre16.g662950.t1.1.v5.5.CDS.1;Parent=Cre16.g662950.t1.1.v5.5;pacid=30778216
chromosome_16	phytozomev13	exon	2775975	2776082	.	+	.	ID=Cre16.g662950.t1.1.v5.5.exon.2;Parent=Cre16.g662950.t1.1.v5.5;pacid=30778216
chromosome_16	phytozomev13	CDS	2775975	2776082	.	+	0	ID=Cre16.g662950.t1.1.v5.5.CDS.2;Parent=Cre16.g662950.t1.1.v5.5;pacid=30778216
chromosome_16	phytozomev13	CDS	2776380	2776577	.	+	0	ID=Cre16.g662950.t1.1.v5.5.CDS.3;Parent=Cre16.g662950.t1.1.v5.5;pacid=30778216
chromosome_16	phytozomev13	exon	2776380	2777871	.	+	.	ID=Cre16.g662950.t1.1.v5.5.exon.3;Parent=Cre16.g662950.t1.1.v5.5;pacid=30778216
chromosome_16	phytozomev13	three_prime_UTR	2776578	2777871	.	+	.	ID=Cre16.g662950.t1.1.v5.5.three_prime_UTR.1;Parent=Cre16.g662950.t1.1.v5.5;pacid=30778216
###
chromosome_16	phytozomev13	gene	2777920	2796660	.	+	.	ID=Cre16.g662951.v5.5;Name=Cre16.g662951
chromosome_16	phytozomev13	mRNA	2777920	2796660	.	+	.	ID=Cre16.g662951.t1.2.v5.5;Parent=Cre16.g662951.v5.5;Name=Cre16.g662951.t1.2;pacid=30777372;longest=1
chromosome_16	phytozomev13	five_prime_UTR	2777920	2777966	.	+	.	ID=Cre16.g662951.t1.2.v5.5.five_prime_UTR.1;Parent=Cre16.g662951.t1.2.v5.5;pacid=30777372
chromosome_16	phytozomev13	exon	2777920	2777987	.	+	.	ID=Cre16.g662951.t1.2.v5.5.exon.1;Parent=Cre16.g662951.t1.2.v5.5;pacid=30777372
chromosome_16	phytozomev13	CDS	2777967	2777987	.	+	0	ID=Cre16.g662951.t1.2.v5.5.CDS.1;Parent=Cre16.g662951.t1.2.v5.5;pacid=30777372
chromosome_16	phytozomev13	exon	2778526	2778993	.	+	.	ID=Cre16.g662951.t1.2.v5.5.exon.2;Parent=Cre16.g662951.t1.2.v5.5;pacid=30777372
chromosome_16	phytozomev13	CDS	2778526	2778993	.	+	0	ID=Cre16.g662951.t1.2.v5.5.CDS.2;Parent=Cre16.g662951.t1.2.v5.5;pacid=30777372
chromosome_16	phytozomev13	exon	2779300	2779458	.	+	.	ID=Cre16.g662951.t1.2.v5.5.exon.3;Parent=Cre16.g662951.t1.2.v5.5;pacid=30777372
chromosome_16	phytozomev13	CDS	2779300	2779458	.	+	0	ID=Cre16.g662951.t1.2.v5.5.CDS.3;Parent=Cre16.g662951.t1.2.v5.5;pacid=30777372
chromosome_16	phytozomev13	exon	2779792	2780015	.	+	.	ID=Cre16.g662951.t1.2.v5.5.exon.4;Parent=Cre16.g662951.t1.2.v5.5;pacid=30777372
chromosome_16	phytozomev13	CDS	2779792	2780015	.	+	0	ID=Cre16.g662951.t1.2.v5.5.CDS.4;Parent=Cre16.g662951.t1.2.v5.5;pacid=30777372
chromosome_16	phytozomev13	exon	2780247	2780280	.	+	.	ID=Cre16.g662951.t1.2.v5.5.exon.5;Parent=Cre16.g662951.t1.2.v5.5;pacid=30777372
chromosome_16	phytozomev13	CDS	2780247	2780280	.	+	1	ID=Cre16.g662951.t1.2.v5.5.CDS.5;Parent=Cre16.g662951.t1.2.v5.5;pacid=30777372
chromosome_16	phytozomev13	exon	2780435	2780650	.	+	.	ID=Cre16.g662951.t1.2.v5.5.exon.6;Parent=Cre16.g662951.t1.2.v5.5;pacid=30777372
chromosome_16	phytozomev13	CDS	2780435	2780650	.	+	0	ID=Cre16.g662951.t1.2.v5.5.CDS.6;Parent=Cre16.g662951.t1.2.v5.5;pacid=30777372
chromosome_16	phytozomev13	exon	2781191	2781297	.	+	.	ID=Cre16.g662951.t1.2.v5.5.exon.7;Parent=Cre16.g662951.t1.2.v5.5;pacid=30777372
chromosome_16	phytozomev13	CDS	2781191	2781297	.	+	0	ID=Cre16.g662951.t1.2.v5.5.CDS.7;Parent=Cre16.g662951.t1.2.v5.5;pacid=30777372
chromosome_16	phytozomev13	exon	2781989	2782064	.	+	.	ID=Cre16.g662951.t1.2.v5.5.exon.8;Parent=Cre16.g662951.t1.2.v5.5;pacid=30777372
chromosome_16	phytozomev13	CDS	2781989	2782064	.	+	1	ID=Cre16.g662951.t1.2.v5.5.CDS.8;Parent=Cre16.g662951.t1.2.v5.5;pacid=30777372
chromosome_16	phytozomev13	exon	2782296	2782391	.	+	.	ID=Cre16.g662951.t1.2.v5.5.exon.9;Parent=Cre16.g662951.t1.2.v5.5;pacid=30777372
chromosome_16	phytozomev13	CDS	2782296	2782391	.	+	0	ID=Cre16.g662951.t1.2.v5.5.CDS.9;Parent=Cre16.g662951.t1.2.v5.5;pacid=30777372
chromosome_16	phytozomev13	exon	2782702	2782773	.	+	.	ID=Cre16.g662951.t1.2.v5.5.exon.10;Parent=Cre16.g662951.t1.2.v5.5;pacid=30777372
chromosome_16	phytozomev13	CDS	2782702	2782773	.	+	0	ID=Cre16.g662951.t1.2.v5.5.CDS.10;Parent=Cre16.g662951.t1.2.v5.5;pacid=30777372
chromosome_16	phytozomev13	exon	2783044	2783091	.	+	.	ID=Cre16.g662951.t1.2.v5.5.exon.11;Parent=Cre16.g662951.t1.2.v5.5;pacid=30777372
chromosome_16	phytozomev13	CDS	2783044	2783091	.	+	0	ID=Cre16.g662951.t1.2.v5.5.CDS.11;Parent=Cre16.g662951.t1.2.v5.5;pacid=30777372
chromosome_16	phytozomev13	exon	2783616	2783726	.	+	.	ID=Cre16.g662951.t1.2.v5.5.exon.12;Parent=Cre16.g662951.t1.2.v5.5;pacid=30777372
chromosome_16	phytozomev13	CDS	2783616	2783726	.	+	0	ID=Cre16.g662951.t1.2.v5.5.CDS.12;Parent=Cre16.g662951.t1.2.v5.5;pacid=30777372
chromosome_16	phytozomev13	exon	2783995	2784080	.	+	.	ID=Cre16.g662951.t1.2.v5.5.exon.13;Parent=Cre16.g662951.t1.2.v5.5;pacid=30777372
chromosome_16	phytozomev13	CDS	2783995	2784080	.	+	0	ID=Cre16.g662951.t1.2.v5.5.CDS.13;Parent=Cre16.g662951.t1.2.v5.5;pacid=30777372
chromosome_16	phytozomev13	exon	2784446	2784533	.	+	.	ID=Cre16.g662951.t1.2.v5.5.exon.14;Parent=Cre16.g662951.t1.2.v5.5;pacid=30777372
chromosome_16	phytozomev13	CDS	2784446	2784533	.	+	1	ID=Cre16.g662951.t1.2.v5.5.CDS.14;Parent=Cre16.g662951.t1.2.v5.5;pacid=30777372
chromosome_16	phytozomev13	exon	2784739	2784840	.	+	.	ID=Cre16.g662951.t1.2.v5.5.exon.15;Parent=Cre16.g662951.t1.2.v5.5;pacid=30777372
chromosome_16	phytozomev13	CDS	2784739	2784840	.	+	0	ID=Cre16.g662951.t1.2.v5.5.CDS.15;Parent=Cre16.g662951.t1.2.v5.5;pacid=30777372
chromosome_16	phytozomev13	exon	2785169	2785270	.	+	.	ID=Cre16.g662951.t1.2.v5.5.exon.16;Parent=Cre16.g662951.t1.2.v5.5;pacid=30777372
chromosome_16	phytozomev13	CDS	2785169	2785270	.	+	0	ID=Cre16.g662951.t1.2.v5.5.CDS.16;Parent=Cre16.g662951.t1.2.v5.5;pacid=30777372
chromosome_16	phytozomev13	exon	2785546	2785650	.	+	.	ID=Cre16.g662951.t1.2.v5.5.exon.17;Parent=Cre16.g662951.t1.2.v5.5;pacid=30777372
chromosome_16	phytozomev13	CDS	2785546	2785650	.	+	0	ID=Cre16.g662951.t1.2.v5.5.CDS.17;Parent=Cre16.g662951.t1.2.v5.5;pacid=30777372
chromosome_16	phytozomev13	exon	2786108	2786290	.	+	.	ID=Cre16.g662951.t1.2.v5.5.exon.18;Parent=Cre16.g662951.t1.2.v5.5;pacid=30777372
chromosome_16	phytozomev13	CDS	2786108	2786290	.	+	0	ID=Cre16.g662951.t1.2.v5.5.CDS.18;Parent=Cre16.g662951.t1.2.v5.5;pacid=30777372
chromosome_16	phytozomev13	exon	2786404	2786517	.	+	.	ID=Cre16.g662951.t1.2.v5.5.exon.19;Parent=Cre16.g662951.t1.2.v5.5;pacid=30777372
chromosome_16	phytozomev13	CDS	2786404	2786517	.	+	0	ID=Cre16.g662951.t1.2.v5.5.CDS.19;Parent=Cre16.g662951.t1.2.v5.5;pacid=30777372
chromosome_16	phytozomev13	exon	2786845	2787042	.	+	.	ID=Cre16.g662951.t1.2.v5.5.exon.20;Parent=Cre16.g662951.t1.2.v5.5;pacid=30777372
chromosome_16	phytozomev13	CDS	2786845	2787042	.	+	0	ID=Cre16.g662951.t1.2.v5.5.CDS.20;Parent=Cre16.g662951.t1.2.v5.5;pacid=30777372
chromosome_16	phytozomev13	exon	2787250	2787354	.	+	.	ID=Cre16.g662951.t1.2.v5.5.exon.21;Parent=Cre16.g662951.t1.2.v5.5;pacid=30777372
chromosome_16	phytozomev13	CDS	2787250	2787354	.	+	0	ID=Cre16.g662951.t1.2.v5.5.CDS.21;Parent=Cre16.g662951.t1.2.v5.5;pacid=30777372
chromosome_16	phytozomev13	exon	2787706	2787801	.	+	.	ID=Cre16.g662951.t1.2.v5.5.exon.22;Parent=Cre16.g662951.t1.2.v5.5;pacid=30777372
chromosome_16	phytozomev13	CDS	2787706	2787801	.	+	0	ID=Cre16.g662951.t1.2.v5.5.CDS.22;Parent=Cre16.g662951.t1.2.v5.5;pacid=30777372
chromosome_16	phytozomev13	exon	2788154	2788351	.	+	.	ID=Cre16.g662951.t1.2.v5.5.exon.23;Parent=Cre16.g662951.t1.2.v5.5;pacid=30777372
chromosome_16	phytozomev13	CDS	2788154	2788351	.	+	0	ID=Cre16.g662951.t1.2.v5.5.CDS.23;Parent=Cre16.g662951.t1.2.v5.5;pacid=30777372
chromosome_16	phytozomev13	exon	2788605	2788706	.	+	.	ID=Cre16.g662951.t1.2.v5.5.exon.24;Parent=Cre16.g662951.t1.2.v5.5;pacid=30777372
chromosome_16	phytozomev13	CDS	2788605	2788706	.	+	0	ID=Cre16.g662951.t1.2.v5.5.CDS.24;Parent=Cre16.g662951.t1.2.v5.5;pacid=30777372
chromosome_16	phytozomev13	exon	2789160	2789258	.	+	.	ID=Cre16.g662951.t1.2.v5.5.exon.25;Parent=Cre16.g662951.t1.2.v5.5;pacid=30777372
chromosome_16	phytozomev13	CDS	2789160	2789258	.	+	0	ID=Cre16.g662951.t1.2.v5.5.CDS.25;Parent=Cre16.g662951.t1.2.v5.5;pacid=30777372
chromosome_16	phytozomev13	exon	2789753	2789857	.	+	.	ID=Cre16.g662951.t1.2.v5.5.exon.26;Parent=Cre16.g662951.t1.2.v5.5;pacid=30777372
chromosome_16	phytozomev13	CDS	2789753	2789857	.	+	0	ID=Cre16.g662951.t1.2.v5.5.CDS.26;Parent=Cre16.g662951.t1.2.v5.5;pacid=30777372
chromosome_16	phytozomev13	exon	2790144	2790245	.	+	.	ID=Cre16.g662951.t1.2.v5.5.exon.27;Parent=Cre16.g662951.t1.2.v5.5;pacid=30777372
chromosome_16	phytozomev13	CDS	2790144	2790245	.	+	0	ID=Cre16.g662951.t1.2.v5.5.CDS.27;Parent=Cre16.g662951.t1.2.v5.5;pacid=30777372
chromosome_16	phytozomev13	exon	2790611	2790709	.	+	.	ID=Cre16.g662951.t1.2.v5.5.exon.28;Parent=Cre16.g662951.t1.2.v5.5;pacid=30777372
chromosome_16	phytozomev13	CDS	2790611	2790709	.	+	0	ID=Cre16.g662951.t1.2.v5.5.CDS.28;Parent=Cre16.g662951.t1.2.v5.5;pacid=30777372
chromosome_16	phytozomev13	exon	2791010	2791117	.	+	.	ID=Cre16.g662951.t1.2.v5.5.exon.29;Parent=Cre16.g662951.t1.2.v5.5;pacid=30777372
chromosome_16	phytozomev13	CDS	2791010	2791117	.	+	0	ID=Cre16.g662951.t1.2.v5.5.CDS.29;Parent=Cre16.g662951.t1.2.v5.5;pacid=30777372
chromosome_16	phytozomev13	exon	2791455	2791556	.	+	.	ID=Cre16.g662951.t1.2.v5.5.exon.30;Parent=Cre16.g662951.t1.2.v5.5;pacid=30777372
chromosome_16	phytozomev13	CDS	2791455	2791556	.	+	0	ID=Cre16.g662951.t1.2.v5.5.CDS.30;Parent=Cre16.g662951.t1.2.v5.5;pacid=30777372
chromosome_16	phytozomev13	exon	2791791	2791895	.	+	.	ID=Cre16.g662951.t1.2.v5.5.exon.31;Parent=Cre16.g662951.t1.2.v5.5;pacid=30777372
chromosome_16	phytozomev13	CDS	2791791	2791895	.	+	0	ID=Cre16.g662951.t1.2.v5.5.CDS.31;Parent=Cre16.g662951.t1.2.v5.5;pacid=30777372
chromosome_16	phytozomev13	exon	2792268	2792372	.	+	.	ID=Cre16.g662951.t1.2.v5.5.exon.32;Parent=Cre16.g662951.t1.2.v5.5;pacid=30777372
chromosome_16	phytozomev13	CDS	2792268	2792372	.	+	0	ID=Cre16.g662951.t1.2.v5.5.CDS.32;Parent=Cre16.g662951.t1.2.v5.5;pacid=30777372
chromosome_16	phytozomev13	exon	2792499	2792600	.	+	.	ID=Cre16.g662951.t1.2.v5.5.exon.33;Parent=Cre16.g662951.t1.2.v5.5;pacid=30777372
chromosome_16	phytozomev13	CDS	2792499	2792600	.	+	0	ID=Cre16.g662951.t1.2.v5.5.CDS.33;Parent=Cre16.g662951.t1.2.v5.5;pacid=30777372
chromosome_16	phytozomev13	exon	2792938	2793036	.	+	.	ID=Cre16.g662951.t1.2.v5.5.exon.34;Parent=Cre16.g662951.t1.2.v5.5;pacid=30777372
chromosome_16	phytozomev13	CDS	2792938	2793036	.	+	0	ID=Cre16.g662951.t1.2.v5.5.CDS.34;Parent=Cre16.g662951.t1.2.v5.5;pacid=30777372
chromosome_16	phytozomev13	exon	2793338	2793442	.	+	.	ID=Cre16.g662951.t1.2.v5.5.exon.35;Parent=Cre16.g662951.t1.2.v5.5;pacid=30777372
chromosome_16	phytozomev13	CDS	2793338	2793442	.	+	0	ID=Cre16.g662951.t1.2.v5.5.CDS.35;Parent=Cre16.g662951.t1.2.v5.5;pacid=30777372
chromosome_16	phytozomev13	exon	2793686	2793802	.	+	.	ID=Cre16.g662951.t1.2.v5.5.exon.36;Parent=Cre16.g662951.t1.2.v5.5;pacid=30777372
chromosome_16	phytozomev13	CDS	2793686	2793802	.	+	0	ID=Cre16.g662951.t1.2.v5.5.CDS.36;Parent=Cre16.g662951.t1.2.v5.5;pacid=30777372
chromosome_16	phytozomev13	exon	2794070	2794183	.	+	.	ID=Cre16.g662951.t1.2.v5.5.exon.37;Parent=Cre16.g662951.t1.2.v5.5;pacid=30777372
chromosome_16	phytozomev13	CDS	2794070	2794183	.	+	0	ID=Cre16.g662951.t1.2.v5.5.CDS.37;Parent=Cre16.g662951.t1.2.v5.5;pacid=30777372
chromosome_16	phytozomev13	exon	2795087	2795203	.	+	.	ID=Cre16.g662951.t1.2.v5.5.exon.38;Parent=Cre16.g662951.t1.2.v5.5;pacid=30777372
chromosome_16	phytozomev13	CDS	2795087	2795203	.	+	0	ID=Cre16.g662951.t1.2.v5.5.CDS.38;Parent=Cre16.g662951.t1.2.v5.5;pacid=30777372
chromosome_16	phytozomev13	exon	2795605	2795703	.	+	.	ID=Cre16.g662951.t1.2.v5.5.exon.39;Parent=Cre16.g662951.t1.2.v5.5;pacid=30777372
chromosome_16	phytozomev13	CDS	2795605	2795703	.	+	0	ID=Cre16.g662951.t1.2.v5.5.CDS.39;Parent=Cre16.g662951.t1.2.v5.5;pacid=30777372
chromosome_16	phytozomev13	CDS	2795981	2796067	.	+	0	ID=Cre16.g662951.t1.2.v5.5.CDS.40;Parent=Cre16.g662951.t1.2.v5.5;pacid=30777372
chromosome_16	phytozomev13	exon	2795981	2796660	.	+	.	ID=Cre16.g662951.t1.2.v5.5.exon.40;Parent=Cre16.g662951.t1.2.v5.5;pacid=30777372
chromosome_16	phytozomev13	three_prime_UTR	2796068	2796660	.	+	.	ID=Cre16.g662951.t1.2.v5.5.three_prime_UTR.1;Parent=Cre16.g662951.t1.2.v5.5;pacid=30777372
###
chromosome_16	phytozomev13	gene	2796942	2800209	.	-	.	ID=Cre16.g663000.v5.5;Name=Cre16.g663000
chromosome_16	phytozomev13	mRNA	2796942	2800209	.	-	.	ID=Cre16.g663000.t1.2.v5.5;Parent=Cre16.g663000.v5.5;Name=Cre16.g663000.t1.2;pacid=30776950;longest=1
chromosome_16	phytozomev13	three_prime_UTR	2796942	2797709	.	-	.	ID=Cre16.g663000.t1.2.v5.5.three_prime_UTR.1;Parent=Cre16.g663000.t1.2.v5.5;pacid=30776950
chromosome_16	phytozomev13	exon	2796942	2798570	.	-	.	ID=Cre16.g663000.t1.2.v5.5.exon.5;Parent=Cre16.g663000.t1.2.v5.5;pacid=30776950
chromosome_16	phytozomev13	CDS	2797710	2798570	.	-	0	ID=Cre16.g663000.t1.2.v5.5.CDS.5;Parent=Cre16.g663000.t1.2.v5.5;pacid=30776950
chromosome_16	phytozomev13	exon	2798775	2798925	.	-	.	ID=Cre16.g663000.t1.2.v5.5.exon.4;Parent=Cre16.g663000.t1.2.v5.5;pacid=30776950
chromosome_16	phytozomev13	CDS	2798775	2798925	.	-	1	ID=Cre16.g663000.t1.2.v5.5.CDS.4;Parent=Cre16.g663000.t1.2.v5.5;pacid=30776950
chromosome_16	phytozomev13	exon	2799264	2799427	.	-	.	ID=Cre16.g663000.t1.2.v5.5.exon.3;Parent=Cre16.g663000.t1.2.v5.5;pacid=30776950
chromosome_16	phytozomev13	CDS	2799264	2799427	.	-	0	ID=Cre16.g663000.t1.2.v5.5.CDS.3;Parent=Cre16.g663000.t1.2.v5.5;pacid=30776950
chromosome_16	phytozomev13	exon	2799563	2799643	.	-	.	ID=Cre16.g663000.t1.2.v5.5.exon.2;Parent=Cre16.g663000.t1.2.v5.5;pacid=30776950
chromosome_16	phytozomev13	CDS	2799563	2799643	.	-	0	ID=Cre16.g663000.t1.2.v5.5.CDS.2;Parent=Cre16.g663000.t1.2.v5.5;pacid=30776950
chromosome_16	phytozomev13	CDS	2799907	2799948	.	-	0	ID=Cre16.g663000.t1.2.v5.5.CDS.1;Parent=Cre16.g663000.t1.2.v5.5;pacid=30776950
chromosome_16	phytozomev13	exon	2799907	2800209	.	-	.	ID=Cre16.g663000.t1.2.v5.5.exon.1;Parent=Cre16.g663000.t1.2.v5.5;pacid=30776950
chromosome_16	phytozomev13	five_prime_UTR	2799949	2800209	.	-	.	ID=Cre16.g663000.t1.2.v5.5.five_prime_UTR.1;Parent=Cre16.g663000.t1.2.v5.5;pacid=30776950
###
chromosome_16	phytozomev13	gene	2800264	2808419	.	-	.	ID=Cre16.g663050.v5.5;Name=Cre16.g663050
chromosome_16	phytozomev13	mRNA	2800264	2808419	.	-	.	ID=Cre16.g663050.t1.1.v5.5;Parent=Cre16.g663050.v5.5;Name=Cre16.g663050.t1.1;pacid=30776794;longest=1
chromosome_16	phytozomev13	three_prime_UTR	2800264	2800990	.	-	.	ID=Cre16.g663050.t1.1.v5.5.three_prime_UTR.1;Parent=Cre16.g663050.t1.1.v5.5;pacid=30776794
chromosome_16	phytozomev13	exon	2800264	2801314	.	-	.	ID=Cre16.g663050.t1.1.v5.5.exon.15;Parent=Cre16.g663050.t1.1.v5.5;pacid=30776794
chromosome_16	phytozomev13	CDS	2800991	2801314	.	-	0	ID=Cre16.g663050.t1.1.v5.5.CDS.15;Parent=Cre16.g663050.t1.1.v5.5;pacid=30776794
chromosome_16	phytozomev13	exon	2801567	2801690	.	-	.	ID=Cre16.g663050.t1.1.v5.5.exon.14;Parent=Cre16.g663050.t1.1.v5.5;pacid=30776794
chromosome_16	phytozomev13	CDS	2801567	2801690	.	-	1	ID=Cre16.g663050.t1.1.v5.5.CDS.14;Parent=Cre16.g663050.t1.1.v5.5;pacid=30776794
chromosome_16	phytozomev13	exon	2801898	2802061	.	-	.	ID=Cre16.g663050.t1.1.v5.5.exon.13;Parent=Cre16.g663050.t1.1.v5.5;pacid=30776794
chromosome_16	phytozomev13	CDS	2801898	2802061	.	-	0	ID=Cre16.g663050.t1.1.v5.5.CDS.13;Parent=Cre16.g663050.t1.1.v5.5;pacid=30776794
chromosome_16	phytozomev13	exon	2802510	2802596	.	-	.	ID=Cre16.g663050.t1.1.v5.5.exon.12;Parent=Cre16.g663050.t1.1.v5.5;pacid=30776794
chromosome_16	phytozomev13	CDS	2802510	2802596	.	-	0	ID=Cre16.g663050.t1.1.v5.5.CDS.12;Parent=Cre16.g663050.t1.1.v5.5;pacid=30776794
chromosome_16	phytozomev13	exon	2803140	2803223	.	-	.	ID=Cre16.g663050.t1.1.v5.5.exon.11;Parent=Cre16.g663050.t1.1.v5.5;pacid=30776794
chromosome_16	phytozomev13	CDS	2803140	2803223	.	-	0	ID=Cre16.g663050.t1.1.v5.5.CDS.11;Parent=Cre16.g663050.t1.1.v5.5;pacid=30776794
chromosome_16	phytozomev13	exon	2803549	2803707	.	-	.	ID=Cre16.g663050.t1.1.v5.5.exon.10;Parent=Cre16.g663050.t1.1.v5.5;pacid=30776794
chromosome_16	phytozomev13	CDS	2803549	2803707	.	-	0	ID=Cre16.g663050.t1.1.v5.5.CDS.10;Parent=Cre16.g663050.t1.1.v5.5;pacid=30776794
chromosome_16	phytozomev13	exon	2803925	2804020	.	-	.	ID=Cre16.g663050.t1.1.v5.5.exon.9;Parent=Cre16.g663050.t1.1.v5.5;pacid=30776794
chromosome_16	phytozomev13	CDS	2803925	2804020	.	-	0	ID=Cre16.g663050.t1.1.v5.5.CDS.9;Parent=Cre16.g663050.t1.1.v5.5;pacid=30776794
chromosome_16	phytozomev13	exon	2804214	2804366	.	-	.	ID=Cre16.g663050.t1.1.v5.5.exon.8;Parent=Cre16.g663050.t1.1.v5.5;pacid=30776794
chromosome_16	phytozomev13	CDS	2804214	2804366	.	-	0	ID=Cre16.g663050.t1.1.v5.5.CDS.8;Parent=Cre16.g663050.t1.1.v5.5;pacid=30776794
chromosome_16	phytozomev13	exon	2805049	2805135	.	-	.	ID=Cre16.g663050.t1.1.v5.5.exon.7;Parent=Cre16.g663050.t1.1.v5.5;pacid=30776794
chromosome_16	phytozomev13	CDS	2805049	2805135	.	-	0	ID=Cre16.g663050.t1.1.v5.5.CDS.7;Parent=Cre16.g663050.t1.1.v5.5;pacid=30776794
chromosome_16	phytozomev13	exon	2805510	2805644	.	-	.	ID=Cre16.g663050.t1.1.v5.5.exon.6;Parent=Cre16.g663050.t1.1.v5.5;pacid=30776794
chromosome_16	phytozomev13	CDS	2805510	2805644	.	-	0	ID=Cre16.g663050.t1.1.v5.5.CDS.6;Parent=Cre16.g663050.t1.1.v5.5;pacid=30776794
chromosome_16	phytozomev13	exon	2806090	2806290	.	-	.	ID=Cre16.g663050.t1.1.v5.5.exon.5;Parent=Cre16.g663050.t1.1.v5.5;pacid=30776794
chromosome_16	phytozomev13	CDS	2806090	2806290	.	-	0	ID=Cre16.g663050.t1.1.v5.5.CDS.5;Parent=Cre16.g663050.t1.1.v5.5;pacid=30776794
chromosome_16	phytozomev13	exon	2806603	2806781	.	-	.	ID=Cre16.g663050.t1.1.v5.5.exon.4;Parent=Cre16.g663050.t1.1.v5.5;pacid=30776794
chromosome_16	phytozomev13	CDS	2806603	2806781	.	-	2	ID=Cre16.g663050.t1.1.v5.5.CDS.4;Parent=Cre16.g663050.t1.1.v5.5;pacid=30776794
chromosome_16	phytozomev13	exon	2807204	2807259	.	-	.	ID=Cre16.g663050.t1.1.v5.5.exon.3;Parent=Cre16.g663050.t1.1.v5.5;pacid=30776794
chromosome_16	phytozomev13	CDS	2807204	2807259	.	-	1	ID=Cre16.g663050.t1.1.v5.5.CDS.3;Parent=Cre16.g663050.t1.1.v5.5;pacid=30776794
chromosome_16	phytozomev13	exon	2807573	2807683	.	-	.	ID=Cre16.g663050.t1.1.v5.5.exon.2;Parent=Cre16.g663050.t1.1.v5.5;pacid=30776794
chromosome_16	phytozomev13	CDS	2807573	2807683	.	-	1	ID=Cre16.g663050.t1.1.v5.5.CDS.2;Parent=Cre16.g663050.t1.1.v5.5;pacid=30776794
chromosome_16	phytozomev13	CDS	2808131	2808246	.	-	0	ID=Cre16.g663050.t1.1.v5.5.CDS.1;Parent=Cre16.g663050.t1.1.v5.5;pacid=30776794
chromosome_16	phytozomev13	exon	2808131	2808419	.	-	.	ID=Cre16.g663050.t1.1.v5.5.exon.1;Parent=Cre16.g663050.t1.1.v5.5;pacid=30776794
chromosome_16	phytozomev13	five_prime_UTR	2808247	2808419	.	-	.	ID=Cre16.g663050.t1.1.v5.5.five_prime_UTR.1;Parent=Cre16.g663050.t1.1.v5.5;pacid=30776794
###
chromosome_16	phytozomev13	gene	2808572	2810719	.	+	.	ID=Cre16.g663100.v5.5;Name=Cre16.g663100
chromosome_16	phytozomev13	mRNA	2808572	2810719	.	+	.	ID=Cre16.g663100.t1.1.v5.5;Parent=Cre16.g663100.v5.5;Name=Cre16.g663100.t1.1;pacid=30777768;longest=1;geneName=ALG7
chromosome_16	phytozomev13	five_prime_UTR	2808572	2808647	.	+	.	ID=Cre16.g663100.t1.1.v5.5.five_prime_UTR.1;Parent=Cre16.g663100.t1.1.v5.5;pacid=30777768
chromosome_16	phytozomev13	exon	2808572	2809637	.	+	.	ID=Cre16.g663100.t1.1.v5.5.exon.1;Parent=Cre16.g663100.t1.1.v5.5;pacid=30777768
chromosome_16	phytozomev13	CDS	2808648	2809637	.	+	0	ID=Cre16.g663100.t1.1.v5.5.CDS.1;Parent=Cre16.g663100.t1.1.v5.5;pacid=30777768
chromosome_16	phytozomev13	CDS	2809884	2810141	.	+	0	ID=Cre16.g663100.t1.1.v5.5.CDS.2;Parent=Cre16.g663100.t1.1.v5.5;pacid=30777768
chromosome_16	phytozomev13	exon	2809884	2810719	.	+	.	ID=Cre16.g663100.t1.1.v5.5.exon.2;Parent=Cre16.g663100.t1.1.v5.5;pacid=30777768
chromosome_16	phytozomev13	three_prime_UTR	2810142	2810719	.	+	.	ID=Cre16.g663100.t1.1.v5.5.three_prime_UTR.1;Parent=Cre16.g663100.t1.1.v5.5;pacid=30777768
###
chromosome_16	phytozomev13	gene	2810724	2813239	.	-	.	ID=Cre16.g663150.v5.5;Name=Cre16.g663150
chromosome_16	phytozomev13	mRNA	2810724	2813239	.	-	.	ID=Cre16.g663150.t1.2.v5.5;Parent=Cre16.g663150.v5.5;Name=Cre16.g663150.t1.2;pacid=30777041;longest=1
chromosome_16	phytozomev13	three_prime_UTR	2810724	2811174	.	-	.	ID=Cre16.g663150.t1.2.v5.5.three_prime_UTR.1;Parent=Cre16.g663150.t1.2.v5.5;pacid=30777041
chromosome_16	phytozomev13	exon	2810724	2811657	.	-	.	ID=Cre16.g663150.t1.2.v5.5.exon.5;Parent=Cre16.g663150.t1.2.v5.5;pacid=30777041
chromosome_16	phytozomev13	CDS	2811175	2811657	.	-	0	ID=Cre16.g663150.t1.2.v5.5.CDS.5;Parent=Cre16.g663150.t1.2.v5.5;pacid=30777041
chromosome_16	phytozomev13	exon	2811860	2811967	.	-	.	ID=Cre16.g663150.t1.2.v5.5.exon.4;Parent=Cre16.g663150.t1.2.v5.5;pacid=30777041
chromosome_16	phytozomev13	CDS	2811860	2811967	.	-	0	ID=Cre16.g663150.t1.2.v5.5.CDS.4;Parent=Cre16.g663150.t1.2.v5.5;pacid=30777041
chromosome_16	phytozomev13	exon	2812239	2812374	.	-	.	ID=Cre16.g663150.t1.2.v5.5.exon.3;Parent=Cre16.g663150.t1.2.v5.5;pacid=30777041
chromosome_16	phytozomev13	CDS	2812239	2812374	.	-	1	ID=Cre16.g663150.t1.2.v5.5.CDS.3;Parent=Cre16.g663150.t1.2.v5.5;pacid=30777041
chromosome_16	phytozomev13	exon	2812650	2812817	.	-	.	ID=Cre16.g663150.t1.2.v5.5.exon.2;Parent=Cre16.g663150.t1.2.v5.5;pacid=30777041
chromosome_16	phytozomev13	CDS	2812650	2812817	.	-	1	ID=Cre16.g663150.t1.2.v5.5.CDS.2;Parent=Cre16.g663150.t1.2.v5.5;pacid=30777041
chromosome_16	phytozomev13	CDS	2813132	2813154	.	-	0	ID=Cre16.g663150.t1.2.v5.5.CDS.1;Parent=Cre16.g663150.t1.2.v5.5;pacid=30777041
chromosome_16	phytozomev13	exon	2813132	2813239	.	-	.	ID=Cre16.g663150.t1.2.v5.5.exon.1;Parent=Cre16.g663150.t1.2.v5.5;pacid=30777041
chromosome_16	phytozomev13	five_prime_UTR	2813155	2813239	.	-	.	ID=Cre16.g663150.t1.2.v5.5.five_prime_UTR.1;Parent=Cre16.g663150.t1.2.v5.5;pacid=30777041
###
chromosome_16	phytozomev13	gene	2813690	2820222	.	+	.	ID=Cre16.g663200.v5.5;Name=Cre16.g663200
chromosome_16	phytozomev13	mRNA	2813690	2820222	.	+	.	ID=Cre16.g663200.t1.1.v5.5;Parent=Cre16.g663200.v5.5;Name=Cre16.g663200.t1.1;pacid=30777827;longest=1;geneName=FAP295
chromosome_16	phytozomev13	exon	2813690	2814377	.	+	.	ID=Cre16.g663200.t1.1.v5.5.exon.1;Parent=Cre16.g663200.t1.1.v5.5;pacid=30777827
chromosome_16	phytozomev13	five_prime_UTR	2813690	2814377	.	+	.	ID=Cre16.g663200.t1.1.v5.5.five_prime_UTR.1;Parent=Cre16.g663200.t1.1.v5.5;pacid=30777827
chromosome_16	phytozomev13	five_prime_UTR	2814486	2814503	.	+	.	ID=Cre16.g663200.t1.1.v5.5.five_prime_UTR.2;Parent=Cre16.g663200.t1.1.v5.5;pacid=30777827
chromosome_16	phytozomev13	exon	2814486	2814617	.	+	.	ID=Cre16.g663200.t1.1.v5.5.exon.2;Parent=Cre16.g663200.t1.1.v5.5;pacid=30777827
chromosome_16	phytozomev13	CDS	2814504	2814617	.	+	0	ID=Cre16.g663200.t1.1.v5.5.CDS.1;Parent=Cre16.g663200.t1.1.v5.5;pacid=30777827
chromosome_16	phytozomev13	exon	2814788	2814958	.	+	.	ID=Cre16.g663200.t1.1.v5.5.exon.3;Parent=Cre16.g663200.t1.1.v5.5;pacid=30777827
chromosome_16	phytozomev13	CDS	2814788	2814958	.	+	0	ID=Cre16.g663200.t1.1.v5.5.CDS.2;Parent=Cre16.g663200.t1.1.v5.5;pacid=30777827
chromosome_16	phytozomev13	exon	2815015	2815172	.	+	.	ID=Cre16.g663200.t1.1.v5.5.exon.4;Parent=Cre16.g663200.t1.1.v5.5;pacid=30777827
chromosome_16	phytozomev13	CDS	2815015	2815172	.	+	0	ID=Cre16.g663200.t1.1.v5.5.CDS.3;Parent=Cre16.g663200.t1.1.v5.5;pacid=30777827
chromosome_16	phytozomev13	exon	2815286	2815588	.	+	.	ID=Cre16.g663200.t1.1.v5.5.exon.5;Parent=Cre16.g663200.t1.1.v5.5;pacid=30777827
chromosome_16	phytozomev13	CDS	2815286	2815588	.	+	1	ID=Cre16.g663200.t1.1.v5.5.CDS.4;Parent=Cre16.g663200.t1.1.v5.5;pacid=30777827
chromosome_16	phytozomev13	exon	2815755	2816047	.	+	.	ID=Cre16.g663200.t1.1.v5.5.exon.6;Parent=Cre16.g663200.t1.1.v5.5;pacid=30777827
chromosome_16	phytozomev13	CDS	2815755	2816047	.	+	1	ID=Cre16.g663200.t1.1.v5.5.CDS.5;Parent=Cre16.g663200.t1.1.v5.5;pacid=30777827
chromosome_16	phytozomev13	exon	2816213	2816317	.	+	.	ID=Cre16.g663200.t1.1.v5.5.exon.7;Parent=Cre16.g663200.t1.1.v5.5;pacid=30777827
chromosome_16	phytozomev13	CDS	2816213	2816317	.	+	2	ID=Cre16.g663200.t1.1.v5.5.CDS.6;Parent=Cre16.g663200.t1.1.v5.5;pacid=30777827
chromosome_16	phytozomev13	exon	2816518	2816660	.	+	.	ID=Cre16.g663200.t1.1.v5.5.exon.8;Parent=Cre16.g663200.t1.1.v5.5;pacid=30777827
chromosome_16	phytozomev13	CDS	2816518	2816660	.	+	2	ID=Cre16.g663200.t1.1.v5.5.CDS.7;Parent=Cre16.g663200.t1.1.v5.5;pacid=30777827
chromosome_16	phytozomev13	exon	2816904	2817053	.	+	.	ID=Cre16.g663200.t1.1.v5.5.exon.9;Parent=Cre16.g663200.t1.1.v5.5;pacid=30777827
chromosome_16	phytozomev13	CDS	2816904	2817053	.	+	0	ID=Cre16.g663200.t1.1.v5.5.CDS.8;Parent=Cre16.g663200.t1.1.v5.5;pacid=30777827
chromosome_16	phytozomev13	exon	2817264	2817422	.	+	.	ID=Cre16.g663200.t1.1.v5.5.exon.10;Parent=Cre16.g663200.t1.1.v5.5;pacid=30777827
chromosome_16	phytozomev13	CDS	2817264	2817422	.	+	0	ID=Cre16.g663200.t1.1.v5.5.CDS.9;Parent=Cre16.g663200.t1.1.v5.5;pacid=30777827
chromosome_16	phytozomev13	exon	2817562	2817813	.	+	.	ID=Cre16.g663200.t1.1.v5.5.exon.11;Parent=Cre16.g663200.t1.1.v5.5;pacid=30777827
chromosome_16	phytozomev13	CDS	2817562	2817813	.	+	0	ID=Cre16.g663200.t1.1.v5.5.CDS.10;Parent=Cre16.g663200.t1.1.v5.5;pacid=30777827
chromosome_16	phytozomev13	CDS	2818004	2818279	.	+	0	ID=Cre16.g663200.t1.1.v5.5.CDS.11;Parent=Cre16.g663200.t1.1.v5.5;pacid=30777827
chromosome_16	phytozomev13	exon	2818004	2820222	.	+	.	ID=Cre16.g663200.t1.1.v5.5.exon.12;Parent=Cre16.g663200.t1.1.v5.5;pacid=30777827
chromosome_16	phytozomev13	three_prime_UTR	2818280	2820222	.	+	.	ID=Cre16.g663200.t1.1.v5.5.three_prime_UTR.1;Parent=Cre16.g663200.t1.1.v5.5;pacid=30777827
###
chromosome_16	phytozomev13	gene	2820244	2825589	.	-	.	ID=Cre16.g663250.v5.5;Name=Cre16.g663250
chromosome_16	phytozomev13	mRNA	2820244	2825539	.	-	.	ID=Cre16.g663250.t2.1.v5.5;Parent=Cre16.g663250.v5.5;Name=Cre16.g663250.t2.1;pacid=30777623;longest=1
chromosome_16	phytozomev13	three_prime_UTR	2820244	2820970	.	-	.	ID=Cre16.g663250.t2.1.v5.5.three_prime_UTR.1;Parent=Cre16.g663250.t2.1.v5.5;pacid=30777623
chromosome_16	phytozomev13	exon	2820244	2821703	.	-	.	ID=Cre16.g663250.t2.1.v5.5.exon.7;Parent=Cre16.g663250.t2.1.v5.5;pacid=30777623
chromosome_16	phytozomev13	CDS	2820971	2821703	.	-	1	ID=Cre16.g663250.t2.1.v5.5.CDS.7;Parent=Cre16.g663250.t2.1.v5.5;pacid=30777623
chromosome_16	phytozomev13	exon	2821938	2822077	.	-	.	ID=Cre16.g663250.t2.1.v5.5.exon.6;Parent=Cre16.g663250.t2.1.v5.5;pacid=30777623
chromosome_16	phytozomev13	CDS	2821938	2822077	.	-	0	ID=Cre16.g663250.t2.1.v5.5.CDS.6;Parent=Cre16.g663250.t2.1.v5.5;pacid=30777623
chromosome_16	phytozomev13	exon	2822317	2822562	.	-	.	ID=Cre16.g663250.t2.1.v5.5.exon.5;Parent=Cre16.g663250.t2.1.v5.5;pacid=30777623
chromosome_16	phytozomev13	CDS	2822317	2822562	.	-	0	ID=Cre16.g663250.t2.1.v5.5.CDS.5;Parent=Cre16.g663250.t2.1.v5.5;pacid=30777623
chromosome_16	phytozomev13	exon	2822746	2823576	.	-	.	ID=Cre16.g663250.t2.1.v5.5.exon.4;Parent=Cre16.g663250.t2.1.v5.5;pacid=30777623
chromosome_16	phytozomev13	CDS	2822746	2823576	.	-	0	ID=Cre16.g663250.t2.1.v5.5.CDS.4;Parent=Cre16.g663250.t2.1.v5.5;pacid=30777623
chromosome_16	phytozomev13	exon	2823798	2823952	.	-	.	ID=Cre16.g663250.t2.1.v5.5.exon.3;Parent=Cre16.g663250.t2.1.v5.5;pacid=30777623
chromosome_16	phytozomev13	CDS	2823798	2823952	.	-	2	ID=Cre16.g663250.t2.1.v5.5.CDS.3;Parent=Cre16.g663250.t2.1.v5.5;pacid=30777623
chromosome_16	phytozomev13	exon	2824156	2825037	.	-	.	ID=Cre16.g663250.t2.1.v5.5.exon.2;Parent=Cre16.g663250.t2.1.v5.5;pacid=30777623
chromosome_16	phytozomev13	CDS	2824156	2825037	.	-	2	ID=Cre16.g663250.t2.1.v5.5.CDS.2;Parent=Cre16.g663250.t2.1.v5.5;pacid=30777623
chromosome_16	phytozomev13	CDS	2825121	2825223	.	-	0	ID=Cre16.g663250.t2.1.v5.5.CDS.1;Parent=Cre16.g663250.t2.1.v5.5;pacid=30777623
chromosome_16	phytozomev13	exon	2825121	2825539	.	-	.	ID=Cre16.g663250.t2.1.v5.5.exon.1;Parent=Cre16.g663250.t2.1.v5.5;pacid=30777623
chromosome_16	phytozomev13	five_prime_UTR	2825224	2825539	.	-	.	ID=Cre16.g663250.t2.1.v5.5.five_prime_UTR.1;Parent=Cre16.g663250.t2.1.v5.5;pacid=30777623
chromosome_16	phytozomev13	mRNA	2820244	2825589	.	-	.	ID=Cre16.g663250.t1.1.v5.5;Parent=Cre16.g663250.v5.5;Name=Cre16.g663250.t1.1;pacid=30777622;longest=0
chromosome_16	phytozomev13	three_prime_UTR	2820244	2820970	.	-	.	ID=Cre16.g663250.t1.1.v5.5.three_prime_UTR.1;Parent=Cre16.g663250.t1.1.v5.5;pacid=30777622
chromosome_16	phytozomev13	exon	2820244	2821703	.	-	.	ID=Cre16.g663250.t1.1.v5.5.exon.8;Parent=Cre16.g663250.t1.1.v5.5;pacid=30777622
chromosome_16	phytozomev13	CDS	2820971	2821703	.	-	1	ID=Cre16.g663250.t1.1.v5.5.CDS.7;Parent=Cre16.g663250.t1.1.v5.5;pacid=30777622
chromosome_16	phytozomev13	exon	2821938	2822077	.	-	.	ID=Cre16.g663250.t1.1.v5.5.exon.7;Parent=Cre16.g663250.t1.1.v5.5;pacid=30777622
chromosome_16	phytozomev13	CDS	2821938	2822077	.	-	0	ID=Cre16.g663250.t1.1.v5.5.CDS.6;Parent=Cre16.g663250.t1.1.v5.5;pacid=30777622
chromosome_16	phytozomev13	exon	2822317	2822562	.	-	.	ID=Cre16.g663250.t1.1.v5.5.exon.6;Parent=Cre16.g663250.t1.1.v5.5;pacid=30777622
chromosome_16	phytozomev13	CDS	2822317	2822562	.	-	0	ID=Cre16.g663250.t1.1.v5.5.CDS.5;Parent=Cre16.g663250.t1.1.v5.5;pacid=30777622
chromosome_16	phytozomev13	exon	2822746	2823576	.	-	.	ID=Cre16.g663250.t1.1.v5.5.exon.5;Parent=Cre16.g663250.t1.1.v5.5;pacid=30777622
chromosome_16	phytozomev13	CDS	2822746	2823576	.	-	0	ID=Cre16.g663250.t1.1.v5.5.CDS.4;Parent=Cre16.g663250.t1.1.v5.5;pacid=30777622
chromosome_16	phytozomev13	exon	2823798	2823952	.	-	.	ID=Cre16.g663250.t1.1.v5.5.exon.4;Parent=Cre16.g663250.t1.1.v5.5;pacid=30777622
chromosome_16	phytozomev13	CDS	2823798	2823952	.	-	2	ID=Cre16.g663250.t1.1.v5.5.CDS.3;Parent=Cre16.g663250.t1.1.v5.5;pacid=30777622
chromosome_16	phytozomev13	exon	2824156	2825037	.	-	.	ID=Cre16.g663250.t1.1.v5.5.exon.3;Parent=Cre16.g663250.t1.1.v5.5;pacid=30777622
chromosome_16	phytozomev13	CDS	2824156	2825037	.	-	2	ID=Cre16.g663250.t1.1.v5.5.CDS.2;Parent=Cre16.g663250.t1.1.v5.5;pacid=30777622
chromosome_16	phytozomev13	CDS	2825121	2825223	.	-	0	ID=Cre16.g663250.t1.1.v5.5.CDS.1;Parent=Cre16.g663250.t1.1.v5.5;pacid=30777622
chromosome_16	phytozomev13	exon	2825121	2825289	.	-	.	ID=Cre16.g663250.t1.1.v5.5.exon.2;Parent=Cre16.g663250.t1.1.v5.5;pacid=30777622
chromosome_16	phytozomev13	five_prime_UTR	2825224	2825289	.	-	.	ID=Cre16.g663250.t1.1.v5.5.five_prime_UTR.2;Parent=Cre16.g663250.t1.1.v5.5;pacid=30777622
chromosome_16	phytozomev13	exon	2825402	2825589	.	-	.	ID=Cre16.g663250.t1.1.v5.5.exon.1;Parent=Cre16.g663250.t1.1.v5.5;pacid=30777622
chromosome_16	phytozomev13	five_prime_UTR	2825402	2825589	.	-	.	ID=Cre16.g663250.t1.1.v5.5.five_prime_UTR.1;Parent=Cre16.g663250.t1.1.v5.5;pacid=30777622
###
chromosome_16	phytozomev13	gene	2825824	2828139	.	-	.	ID=Cre16.g663280.v5.5;Name=Cre16.g663280
chromosome_16	phytozomev13	mRNA	2825824	2828139	.	-	.	ID=Cre16.g663280.t1.2.v5.5;Parent=Cre16.g663280.v5.5;Name=Cre16.g663280.t1.2;pacid=30776981;longest=1
chromosome_16	phytozomev13	three_prime_UTR	2825824	2826569	.	-	.	ID=Cre16.g663280.t1.2.v5.5.three_prime_UTR.1;Parent=Cre16.g663280.t1.2.v5.5;pacid=30776981
chromosome_16	phytozomev13	exon	2825824	2826626	.	-	.	ID=Cre16.g663280.t1.2.v5.5.exon.4;Parent=Cre16.g663280.t1.2.v5.5;pacid=30776981
chromosome_16	phytozomev13	CDS	2826570	2826626	.	-	0	ID=Cre16.g663280.t1.2.v5.5.CDS.4;Parent=Cre16.g663280.t1.2.v5.5;pacid=30776981
chromosome_16	phytozomev13	exon	2826688	2826828	.	-	.	ID=Cre16.g663280.t1.2.v5.5.exon.3;Parent=Cre16.g663280.t1.2.v5.5;pacid=30776981
chromosome_16	phytozomev13	CDS	2826688	2826828	.	-	0	ID=Cre16.g663280.t1.2.v5.5.CDS.3;Parent=Cre16.g663280.t1.2.v5.5;pacid=30776981
chromosome_16	phytozomev13	exon	2827165	2827332	.	-	.	ID=Cre16.g663280.t1.2.v5.5.exon.2;Parent=Cre16.g663280.t1.2.v5.5;pacid=30776981
chromosome_16	phytozomev13	CDS	2827165	2827332	.	-	0	ID=Cre16.g663280.t1.2.v5.5.CDS.2;Parent=Cre16.g663280.t1.2.v5.5;pacid=30776981
chromosome_16	phytozomev13	CDS	2827576	2828013	.	-	0	ID=Cre16.g663280.t1.2.v5.5.CDS.1;Parent=Cre16.g663280.t1.2.v5.5;pacid=30776981
chromosome_16	phytozomev13	exon	2827576	2828139	.	-	.	ID=Cre16.g663280.t1.2.v5.5.exon.1;Parent=Cre16.g663280.t1.2.v5.5;pacid=30776981
chromosome_16	phytozomev13	five_prime_UTR	2828014	2828139	.	-	.	ID=Cre16.g663280.t1.2.v5.5.five_prime_UTR.1;Parent=Cre16.g663280.t1.2.v5.5;pacid=30776981
###
chromosome_16	phytozomev13	gene	2828650	2830978	.	+	.	ID=Cre16.g663315.v5.5;Name=Cre16.g663315
chromosome_16	phytozomev13	mRNA	2828650	2830978	.	+	.	ID=Cre16.g663315.t1.1.v5.5;Parent=Cre16.g663315.v5.5;Name=Cre16.g663315.t1.1;pacid=30778115;longest=1
chromosome_16	phytozomev13	five_prime_UTR	2828650	2828981	.	+	.	ID=Cre16.g663315.t1.1.v5.5.five_prime_UTR.1;Parent=Cre16.g663315.t1.1.v5.5;pacid=30778115
chromosome_16	phytozomev13	exon	2828650	2829163	.	+	.	ID=Cre16.g663315.t1.1.v5.5.exon.1;Parent=Cre16.g663315.t1.1.v5.5;pacid=30778115
chromosome_16	phytozomev13	CDS	2828982	2829163	.	+	0	ID=Cre16.g663315.t1.1.v5.5.CDS.1;Parent=Cre16.g663315.t1.1.v5.5;pacid=30778115
chromosome_16	phytozomev13	exon	2829256	2829686	.	+	.	ID=Cre16.g663315.t1.1.v5.5.exon.2;Parent=Cre16.g663315.t1.1.v5.5;pacid=30778115
chromosome_16	phytozomev13	CDS	2829256	2829686	.	+	1	ID=Cre16.g663315.t1.1.v5.5.CDS.2;Parent=Cre16.g663315.t1.1.v5.5;pacid=30778115
chromosome_16	phytozomev13	CDS	2829874	2829884	.	+	2	ID=Cre16.g663315.t1.1.v5.5.CDS.3;Parent=Cre16.g663315.t1.1.v5.5;pacid=30778115
chromosome_16	phytozomev13	exon	2829874	2830978	.	+	.	ID=Cre16.g663315.t1.1.v5.5.exon.3;Parent=Cre16.g663315.t1.1.v5.5;pacid=30778115
chromosome_16	phytozomev13	three_prime_UTR	2829885	2830978	.	+	.	ID=Cre16.g663315.t1.1.v5.5.three_prime_UTR.1;Parent=Cre16.g663315.t1.1.v5.5;pacid=30778115
###
chromosome_16	phytozomev13	gene	2832330	2840267	.	-	.	ID=Cre16.g663350.v5.5;Name=Cre16.g663350
chromosome_16	phytozomev13	mRNA	2832330	2840267	.	-	.	ID=Cre16.g663350.t1.2.v5.5;Parent=Cre16.g663350.v5.5;Name=Cre16.g663350.t1.2;pacid=30776825;longest=1;geneName=CLPX
chromosome_16	phytozomev13	three_prime_UTR	2832330	2833851	.	-	.	ID=Cre16.g663350.t1.2.v5.5.three_prime_UTR.1;Parent=Cre16.g663350.t1.2.v5.5;pacid=30776825
chromosome_16	phytozomev13	exon	2832330	2833983	.	-	.	ID=Cre16.g663350.t1.2.v5.5.exon.16;Parent=Cre16.g663350.t1.2.v5.5;pacid=30776825
chromosome_16	phytozomev13	CDS	2833852	2833983	.	-	0	ID=Cre16.g663350.t1.2.v5.5.CDS.16;Parent=Cre16.g663350.t1.2.v5.5;pacid=30776825
chromosome_16	phytozomev13	exon	2834349	2834481	.	-	.	ID=Cre16.g663350.t1.2.v5.5.exon.15;Parent=Cre16.g663350.t1.2.v5.5;pacid=30776825
chromosome_16	phytozomev13	CDS	2834349	2834481	.	-	1	ID=Cre16.g663350.t1.2.v5.5.CDS.15;Parent=Cre16.g663350.t1.2.v5.5;pacid=30776825
chromosome_16	phytozomev13	exon	2834781	2834881	.	-	.	ID=Cre16.g663350.t1.2.v5.5.exon.14;Parent=Cre16.g663350.t1.2.v5.5;pacid=30776825
chromosome_16	phytozomev13	CDS	2834781	2834881	.	-	0	ID=Cre16.g663350.t1.2.v5.5.CDS.14;Parent=Cre16.g663350.t1.2.v5.5;pacid=30776825
chromosome_16	phytozomev13	exon	2835253	2835393	.	-	.	ID=Cre16.g663350.t1.2.v5.5.exon.13;Parent=Cre16.g663350.t1.2.v5.5;pacid=30776825
chromosome_16	phytozomev13	CDS	2835253	2835393	.	-	0	ID=Cre16.g663350.t1.2.v5.5.CDS.13;Parent=Cre16.g663350.t1.2.v5.5;pacid=30776825
chromosome_16	phytozomev13	exon	2835702	2835806	.	-	.	ID=Cre16.g663350.t1.2.v5.5.exon.12;Parent=Cre16.g663350.t1.2.v5.5;pacid=30776825
chromosome_16	phytozomev13	CDS	2835702	2835806	.	-	0	ID=Cre16.g663350.t1.2.v5.5.CDS.12;Parent=Cre16.g663350.t1.2.v5.5;pacid=30776825
chromosome_16	phytozomev13	exon	2836325	2836387	.	-	.	ID=Cre16.g663350.t1.2.v5.5.exon.11;Parent=Cre16.g663350.t1.2.v5.5;pacid=30776825
chromosome_16	phytozomev13	CDS	2836325	2836387	.	-	0	ID=Cre16.g663350.t1.2.v5.5.CDS.11;Parent=Cre16.g663350.t1.2.v5.5;pacid=30776825
chromosome_16	phytozomev13	exon	2836649	2836798	.	-	.	ID=Cre16.g663350.t1.2.v5.5.exon.10;Parent=Cre16.g663350.t1.2.v5.5;pacid=30776825
chromosome_16	phytozomev13	CDS	2836649	2836798	.	-	0	ID=Cre16.g663350.t1.2.v5.5.CDS.10;Parent=Cre16.g663350.t1.2.v5.5;pacid=30776825
chromosome_16	phytozomev13	exon	2837062	2837112	.	-	.	ID=Cre16.g663350.t1.2.v5.5.exon.9;Parent=Cre16.g663350.t1.2.v5.5;pacid=30776825
chromosome_16	phytozomev13	CDS	2837062	2837112	.	-	0	ID=Cre16.g663350.t1.2.v5.5.CDS.9;Parent=Cre16.g663350.t1.2.v5.5;pacid=30776825
chromosome_16	phytozomev13	exon	2837329	2837457	.	-	.	ID=Cre16.g663350.t1.2.v5.5.exon.8;Parent=Cre16.g663350.t1.2.v5.5;pacid=30776825
chromosome_16	phytozomev13	CDS	2837329	2837457	.	-	0	ID=Cre16.g663350.t1.2.v5.5.CDS.8;Parent=Cre16.g663350.t1.2.v5.5;pacid=30776825
chromosome_16	phytozomev13	exon	2837739	2837824	.	-	.	ID=Cre16.g663350.t1.2.v5.5.exon.7;Parent=Cre16.g663350.t1.2.v5.5;pacid=30776825
chromosome_16	phytozomev13	CDS	2837739	2837824	.	-	2	ID=Cre16.g663350.t1.2.v5.5.CDS.7;Parent=Cre16.g663350.t1.2.v5.5;pacid=30776825
chromosome_16	phytozomev13	exon	2838020	2838176	.	-	.	ID=Cre16.g663350.t1.2.v5.5.exon.6;Parent=Cre16.g663350.t1.2.v5.5;pacid=30776825
chromosome_16	phytozomev13	CDS	2838020	2838176	.	-	0	ID=Cre16.g663350.t1.2.v5.5.CDS.6;Parent=Cre16.g663350.t1.2.v5.5;pacid=30776825
chromosome_16	phytozomev13	exon	2838563	2838640	.	-	.	ID=Cre16.g663350.t1.2.v5.5.exon.5;Parent=Cre16.g663350.t1.2.v5.5;pacid=30776825
chromosome_16	phytozomev13	CDS	2838563	2838640	.	-	0	ID=Cre16.g663350.t1.2.v5.5.CDS.5;Parent=Cre16.g663350.t1.2.v5.5;pacid=30776825
chromosome_16	phytozomev13	exon	2838865	2838936	.	-	.	ID=Cre16.g663350.t1.2.v5.5.exon.4;Parent=Cre16.g663350.t1.2.v5.5;pacid=30776825
chromosome_16	phytozomev13	CDS	2838865	2838936	.	-	0	ID=Cre16.g663350.t1.2.v5.5.CDS.4;Parent=Cre16.g663350.t1.2.v5.5;pacid=30776825
chromosome_16	phytozomev13	exon	2839163	2839285	.	-	.	ID=Cre16.g663350.t1.2.v5.5.exon.3;Parent=Cre16.g663350.t1.2.v5.5;pacid=30776825
chromosome_16	phytozomev13	CDS	2839163	2839285	.	-	0	ID=Cre16.g663350.t1.2.v5.5.CDS.3;Parent=Cre16.g663350.t1.2.v5.5;pacid=30776825
chromosome_16	phytozomev13	exon	2839473	2839622	.	-	.	ID=Cre16.g663350.t1.2.v5.5.exon.2;Parent=Cre16.g663350.t1.2.v5.5;pacid=30776825
chromosome_16	phytozomev13	CDS	2839473	2839622	.	-	0	ID=Cre16.g663350.t1.2.v5.5.CDS.2;Parent=Cre16.g663350.t1.2.v5.5;pacid=30776825
chromosome_16	phytozomev13	CDS	2839974	2840060	.	-	0	ID=Cre16.g663350.t1.2.v5.5.CDS.1;Parent=Cre16.g663350.t1.2.v5.5;pacid=30776825
chromosome_16	phytozomev13	exon	2839974	2840267	.	-	.	ID=Cre16.g663350.t1.2.v5.5.exon.1;Parent=Cre16.g663350.t1.2.v5.5;pacid=30776825
chromosome_16	phytozomev13	five_prime_UTR	2840061	2840267	.	-	.	ID=Cre16.g663350.t1.2.v5.5.five_prime_UTR.1;Parent=Cre16.g663350.t1.2.v5.5;pacid=30776825
###
chromosome_16	phytozomev13	gene	2840640	2845799	.	-	.	ID=Cre16.g663400.v5.5;Name=Cre16.g663400
chromosome_16	phytozomev13	mRNA	2840640	2844309	.	-	.	ID=Cre16.g663400.t1.2.v5.5;Parent=Cre16.g663400.v5.5;Name=Cre16.g663400.t1.2;pacid=30777714;longest=0;geneName=LCI11A
chromosome_16	phytozomev13	three_prime_UTR	2840640	2842098	.	-	.	ID=Cre16.g663400.t1.2.v5.5.three_prime_UTR.1;Parent=Cre16.g663400.t1.2.v5.5;pacid=30777714
chromosome_16	phytozomev13	exon	2840640	2842381	.	-	.	ID=Cre16.g663400.t1.2.v5.5.exon.5;Parent=Cre16.g663400.t1.2.v5.5;pacid=30777714
chromosome_16	phytozomev13	CDS	2842099	2842381	.	-	1	ID=Cre16.g663400.t1.2.v5.5.CDS.5;Parent=Cre16.g663400.t1.2.v5.5;pacid=30777714
chromosome_16	phytozomev13	exon	2842595	2842875	.	-	.	ID=Cre16.g663400.t1.2.v5.5.exon.4;Parent=Cre16.g663400.t1.2.v5.5;pacid=30777714
chromosome_16	phytozomev13	CDS	2842595	2842875	.	-	0	ID=Cre16.g663400.t1.2.v5.5.CDS.4;Parent=Cre16.g663400.t1.2.v5.5;pacid=30777714
chromosome_16	phytozomev13	exon	2843006	2843489	.	-	.	ID=Cre16.g663400.t1.2.v5.5.exon.3;Parent=Cre16.g663400.t1.2.v5.5;pacid=30777714
chromosome_16	phytozomev13	CDS	2843006	2843489	.	-	1	ID=Cre16.g663400.t1.2.v5.5.CDS.3;Parent=Cre16.g663400.t1.2.v5.5;pacid=30777714
chromosome_16	phytozomev13	exon	2843671	2843831	.	-	.	ID=Cre16.g663400.t1.2.v5.5.exon.2;Parent=Cre16.g663400.t1.2.v5.5;pacid=30777714
chromosome_16	phytozomev13	CDS	2843671	2843831	.	-	0	ID=Cre16.g663400.t1.2.v5.5.CDS.2;Parent=Cre16.g663400.t1.2.v5.5;pacid=30777714
chromosome_16	phytozomev13	CDS	2844079	2844222	.	-	0	ID=Cre16.g663400.t1.2.v5.5.CDS.1;Parent=Cre16.g663400.t1.2.v5.5;pacid=30777714
chromosome_16	phytozomev13	exon	2844079	2844309	.	-	.	ID=Cre16.g663400.t1.2.v5.5.exon.1;Parent=Cre16.g663400.t1.2.v5.5;pacid=30777714
chromosome_16	phytozomev13	five_prime_UTR	2844223	2844309	.	-	.	ID=Cre16.g663400.t1.2.v5.5.five_prime_UTR.1;Parent=Cre16.g663400.t1.2.v5.5;pacid=30777714
chromosome_16	phytozomev13	mRNA	2840640	2845799	.	-	.	ID=Cre16.g663400.t2.1.v5.5;Parent=Cre16.g663400.v5.5;Name=Cre16.g663400.t2.1;pacid=30777715;longest=1;geneName=LCI11A
chromosome_16	phytozomev13	three_prime_UTR	2840640	2842098	.	-	.	ID=Cre16.g663400.t2.1.v5.5.three_prime_UTR.1;Parent=Cre16.g663400.t2.1.v5.5;pacid=30777715
chromosome_16	phytozomev13	exon	2840640	2842381	.	-	.	ID=Cre16.g663400.t2.1.v5.5.exon.6;Parent=Cre16.g663400.t2.1.v5.5;pacid=30777715
chromosome_16	phytozomev13	CDS	2842099	2842381	.	-	1	ID=Cre16.g663400.t2.1.v5.5.CDS.5;Parent=Cre16.g663400.t2.1.v5.5;pacid=30777715
chromosome_16	phytozomev13	exon	2842595	2842875	.	-	.	ID=Cre16.g663400.t2.1.v5.5.exon.5;Parent=Cre16.g663400.t2.1.v5.5;pacid=30777715
chromosome_16	phytozomev13	CDS	2842595	2842875	.	-	0	ID=Cre16.g663400.t2.1.v5.5.CDS.4;Parent=Cre16.g663400.t2.1.v5.5;pacid=30777715
chromosome_16	phytozomev13	exon	2843006	2843489	.	-	.	ID=Cre16.g663400.t2.1.v5.5.exon.4;Parent=Cre16.g663400.t2.1.v5.5;pacid=30777715
chromosome_16	phytozomev13	CDS	2843006	2843489	.	-	1	ID=Cre16.g663400.t2.1.v5.5.CDS.3;Parent=Cre16.g663400.t2.1.v5.5;pacid=30777715
chromosome_16	phytozomev13	exon	2843671	2843831	.	-	.	ID=Cre16.g663400.t2.1.v5.5.exon.3;Parent=Cre16.g663400.t2.1.v5.5;pacid=30777715
chromosome_16	phytozomev13	CDS	2843671	2843831	.	-	0	ID=Cre16.g663400.t2.1.v5.5.CDS.2;Parent=Cre16.g663400.t2.1.v5.5;pacid=30777715
chromosome_16	phytozomev13	CDS	2844079	2844222	.	-	0	ID=Cre16.g663400.t2.1.v5.5.CDS.1;Parent=Cre16.g663400.t2.1.v5.5;pacid=30777715
chromosome_16	phytozomev13	exon	2844079	2844308	.	-	.	ID=Cre16.g663400.t2.1.v5.5.exon.2;Parent=Cre16.g663400.t2.1.v5.5;pacid=30777715
chromosome_16	phytozomev13	five_prime_UTR	2844223	2844308	.	-	.	ID=Cre16.g663400.t2.1.v5.5.five_prime_UTR.2;Parent=Cre16.g663400.t2.1.v5.5;pacid=30777715
chromosome_16	phytozomev13	exon	2845419	2845799	.	-	.	ID=Cre16.g663400.t2.1.v5.5.exon.1;Parent=Cre16.g663400.t2.1.v5.5;pacid=30777715
chromosome_16	phytozomev13	five_prime_UTR	2845419	2845799	.	-	.	ID=Cre16.g663400.t2.1.v5.5.five_prime_UTR.1;Parent=Cre16.g663400.t2.1.v5.5;pacid=30777715
###
chromosome_16	phytozomev13	gene	2845854	2849699	.	-	.	ID=Cre16.g663450.v5.5;Name=Cre16.g663450
chromosome_16	phytozomev13	mRNA	2845854	2849699	.	-	.	ID=Cre16.g663450.t1.2.v5.5;Parent=Cre16.g663450.v5.5;Name=Cre16.g663450.t1.2;pacid=30778050;longest=1;geneName=LCI11B
chromosome_16	phytozomev13	three_prime_UTR	2845854	2847173	.	-	.	ID=Cre16.g663450.t1.2.v5.5.three_prime_UTR.1;Parent=Cre16.g663450.t1.2.v5.5;pacid=30778050
chromosome_16	phytozomev13	exon	2845854	2847510	.	-	.	ID=Cre16.g663450.t1.2.v5.5.exon.7;Parent=Cre16.g663450.t1.2.v5.5;pacid=30778050
chromosome_16	phytozomev13	CDS	2847174	2847510	.	-	1	ID=Cre16.g663450.t1.2.v5.5.CDS.7;Parent=Cre16.g663450.t1.2.v5.5;pacid=30778050
chromosome_16	phytozomev13	exon	2847724	2848004	.	-	.	ID=Cre16.g663450.t1.2.v5.5.exon.6;Parent=Cre16.g663450.t1.2.v5.5;pacid=30778050
chromosome_16	phytozomev13	CDS	2847724	2848004	.	-	0	ID=Cre16.g663450.t1.2.v5.5.CDS.6;Parent=Cre16.g663450.t1.2.v5.5;pacid=30778050
chromosome_16	phytozomev13	exon	2848135	2848618	.	-	.	ID=Cre16.g663450.t1.2.v5.5.exon.5;Parent=Cre16.g663450.t1.2.v5.5;pacid=30778050
chromosome_16	phytozomev13	CDS	2848135	2848618	.	-	1	ID=Cre16.g663450.t1.2.v5.5.CDS.5;Parent=Cre16.g663450.t1.2.v5.5;pacid=30778050
chromosome_16	phytozomev13	exon	2848760	2848801	.	-	.	ID=Cre16.g663450.t1.2.v5.5.exon.4;Parent=Cre16.g663450.t1.2.v5.5;pacid=30778050
chromosome_16	phytozomev13	CDS	2848760	2848801	.	-	1	ID=Cre16.g663450.t1.2.v5.5.CDS.4;Parent=Cre16.g663450.t1.2.v5.5;pacid=30778050
chromosome_16	phytozomev13	exon	2848922	2848953	.	-	.	ID=Cre16.g663450.t1.2.v5.5.exon.3;Parent=Cre16.g663450.t1.2.v5.5;pacid=30778050
chromosome_16	phytozomev13	CDS	2848922	2848953	.	-	0	ID=Cre16.g663450.t1.2.v5.5.CDS.3;Parent=Cre16.g663450.t1.2.v5.5;pacid=30778050
chromosome_16	phytozomev13	exon	2849105	2849197	.	-	.	ID=Cre16.g663450.t1.2.v5.5.exon.2;Parent=Cre16.g663450.t1.2.v5.5;pacid=30778050
chromosome_16	phytozomev13	CDS	2849105	2849197	.	-	0	ID=Cre16.g663450.t1.2.v5.5.CDS.2;Parent=Cre16.g663450.t1.2.v5.5;pacid=30778050
chromosome_16	phytozomev13	CDS	2849306	2849437	.	-	0	ID=Cre16.g663450.t1.2.v5.5.CDS.1;Parent=Cre16.g663450.t1.2.v5.5;pacid=30778050
chromosome_16	phytozomev13	exon	2849306	2849699	.	-	.	ID=Cre16.g663450.t1.2.v5.5.exon.1;Parent=Cre16.g663450.t1.2.v5.5;pacid=30778050
chromosome_16	phytozomev13	five_prime_UTR	2849438	2849699	.	-	.	ID=Cre16.g663450.t1.2.v5.5.five_prime_UTR.1;Parent=Cre16.g663450.t1.2.v5.5;pacid=30778050
###
chromosome_16	phytozomev13	gene	2850350	2853731	.	+	.	ID=Cre16.g663500.v5.5;Name=Cre16.g663500
chromosome_16	phytozomev13	mRNA	2850350	2853731	.	+	.	ID=Cre16.g663500.t1.2.v5.5;Parent=Cre16.g663500.v5.5;Name=Cre16.g663500.t1.2;pacid=30777539;longest=1;geneName=RPN10
chromosome_16	phytozomev13	five_prime_UTR	2850350	2850666	.	+	.	ID=Cre16.g663500.t1.2.v5.5.five_prime_UTR.1;Parent=Cre16.g663500.t1.2.v5.5;pacid=30777539
chromosome_16	phytozomev13	exon	2850350	2851026	.	+	.	ID=Cre16.g663500.t1.2.v5.5.exon.1;Parent=Cre16.g663500.t1.2.v5.5;pacid=30777539
chromosome_16	phytozomev13	CDS	2850667	2851026	.	+	0	ID=Cre16.g663500.t1.2.v5.5.CDS.1;Parent=Cre16.g663500.t1.2.v5.5;pacid=30777539
chromosome_16	phytozomev13	exon	2851303	2851389	.	+	.	ID=Cre16.g663500.t1.2.v5.5.exon.2;Parent=Cre16.g663500.t1.2.v5.5;pacid=30777539
chromosome_16	phytozomev13	CDS	2851303	2851389	.	+	0	ID=Cre16.g663500.t1.2.v5.5.CDS.2;Parent=Cre16.g663500.t1.2.v5.5;pacid=30777539
chromosome_16	phytozomev13	exon	2851750	2852000	.	+	.	ID=Cre16.g663500.t1.2.v5.5.exon.3;Parent=Cre16.g663500.t1.2.v5.5;pacid=30777539
chromosome_16	phytozomev13	CDS	2851750	2852000	.	+	0	ID=Cre16.g663500.t1.2.v5.5.CDS.3;Parent=Cre16.g663500.t1.2.v5.5;pacid=30777539
chromosome_16	phytozomev13	CDS	2852180	2852642	.	+	1	ID=Cre16.g663500.t1.2.v5.5.CDS.4;Parent=Cre16.g663500.t1.2.v5.5;pacid=30777539
chromosome_16	phytozomev13	exon	2852180	2853731	.	+	.	ID=Cre16.g663500.t1.2.v5.5.exon.4;Parent=Cre16.g663500.t1.2.v5.5;pacid=30777539
chromosome_16	phytozomev13	three_prime_UTR	2852643	2853731	.	+	.	ID=Cre16.g663500.t1.2.v5.5.three_prime_UTR.1;Parent=Cre16.g663500.t1.2.v5.5;pacid=30777539
###
chromosome_16	phytozomev13	gene	2859598	2861059	.	+	.	ID=Cre16.g663551.v5.5;Name=Cre16.g663551
chromosome_16	phytozomev13	mRNA	2859598	2861059	.	+	.	ID=Cre16.g663551.t1.1.v5.5;Parent=Cre16.g663551.v5.5;Name=Cre16.g663551.t1.1;pacid=30777111;longest=1
chromosome_16	phytozomev13	five_prime_UTR	2859598	2860099	.	+	.	ID=Cre16.g663551.t1.1.v5.5.five_prime_UTR.1;Parent=Cre16.g663551.t1.1.v5.5;pacid=30777111
chromosome_16	phytozomev13	exon	2859598	2861059	.	+	.	ID=Cre16.g663551.t1.1.v5.5.exon.1;Parent=Cre16.g663551.t1.1.v5.5;pacid=30777111
chromosome_16	phytozomev13	CDS	2860100	2860309	.	+	0	ID=Cre16.g663551.t1.1.v5.5.CDS.1;Parent=Cre16.g663551.t1.1.v5.5;pacid=30777111
chromosome_16	phytozomev13	three_prime_UTR	2860310	2861059	.	+	.	ID=Cre16.g663551.t1.1.v5.5.three_prime_UTR.1;Parent=Cre16.g663551.t1.1.v5.5;pacid=30777111
###
chromosome_16	phytozomev13	gene	2880856	2886459	.	+	.	ID=Cre16.g663600.v5.5;Name=Cre16.g663600
chromosome_16	phytozomev13	mRNA	2880856	2886459	.	+	.	ID=Cre16.g663600.t1.2.v5.5;Parent=Cre16.g663600.v5.5;Name=Cre16.g663600.t1.2;pacid=30777069;longest=1;geneName=PHT7
chromosome_16	phytozomev13	exon	2880856	2881033	.	+	.	ID=Cre16.g663600.t1.2.v5.5.exon.1;Parent=Cre16.g663600.t1.2.v5.5;pacid=30777069
chromosome_16	phytozomev13	five_prime_UTR	2880856	2881033	.	+	.	ID=Cre16.g663600.t1.2.v5.5.five_prime_UTR.1;Parent=Cre16.g663600.t1.2.v5.5;pacid=30777069
chromosome_16	phytozomev13	five_prime_UTR	2881452	2881949	.	+	.	ID=Cre16.g663600.t1.2.v5.5.five_prime_UTR.2;Parent=Cre16.g663600.t1.2.v5.5;pacid=30777069
chromosome_16	phytozomev13	exon	2881452	2882024	.	+	.	ID=Cre16.g663600.t1.2.v5.5.exon.2;Parent=Cre16.g663600.t1.2.v5.5;pacid=30777069
chromosome_16	phytozomev13	CDS	2881950	2882024	.	+	0	ID=Cre16.g663600.t1.2.v5.5.CDS.1;Parent=Cre16.g663600.t1.2.v5.5;pacid=30777069
chromosome_16	phytozomev13	exon	2882347	2882850	.	+	.	ID=Cre16.g663600.t1.2.v5.5.exon.3;Parent=Cre16.g663600.t1.2.v5.5;pacid=30777069
chromosome_16	phytozomev13	CDS	2882347	2882850	.	+	0	ID=Cre16.g663600.t1.2.v5.5.CDS.2;Parent=Cre16.g663600.t1.2.v5.5;pacid=30777069
chromosome_16	phytozomev13	exon	2883168	2883349	.	+	.	ID=Cre16.g663600.t1.2.v5.5.exon.4;Parent=Cre16.g663600.t1.2.v5.5;pacid=30777069
chromosome_16	phytozomev13	CDS	2883168	2883349	.	+	0	ID=Cre16.g663600.t1.2.v5.5.CDS.3;Parent=Cre16.g663600.t1.2.v5.5;pacid=30777069
chromosome_16	phytozomev13	exon	2883776	2884016	.	+	.	ID=Cre16.g663600.t1.2.v5.5.exon.5;Parent=Cre16.g663600.t1.2.v5.5;pacid=30777069
chromosome_16	phytozomev13	CDS	2883776	2884016	.	+	1	ID=Cre16.g663600.t1.2.v5.5.CDS.4;Parent=Cre16.g663600.t1.2.v5.5;pacid=30777069
chromosome_16	phytozomev13	exon	2884356	2884553	.	+	.	ID=Cre16.g663600.t1.2.v5.5.exon.6;Parent=Cre16.g663600.t1.2.v5.5;pacid=30777069
chromosome_16	phytozomev13	CDS	2884356	2884553	.	+	0	ID=Cre16.g663600.t1.2.v5.5.CDS.5;Parent=Cre16.g663600.t1.2.v5.5;pacid=30777069
chromosome_16	phytozomev13	CDS	2884820	2885032	.	+	0	ID=Cre16.g663600.t1.2.v5.5.CDS.6;Parent=Cre16.g663600.t1.2.v5.5;pacid=30777069
chromosome_16	phytozomev13	exon	2884820	2886459	.	+	.	ID=Cre16.g663600.t1.2.v5.5.exon.7;Parent=Cre16.g663600.t1.2.v5.5;pacid=30777069
chromosome_16	phytozomev13	three_prime_UTR	2885033	2886459	.	+	.	ID=Cre16.g663600.t1.2.v5.5.three_prime_UTR.1;Parent=Cre16.g663600.t1.2.v5.5;pacid=30777069
###
chromosome_16	phytozomev13	gene	2886462	2888565	.	-	.	ID=Cre16.g663650.v5.5;Name=Cre16.g663650
chromosome_16	phytozomev13	mRNA	2886462	2888565	.	-	.	ID=Cre16.g663650.t1.2.v5.5;Parent=Cre16.g663650.v5.5;Name=Cre16.g663650.t1.2;pacid=30777908;longest=1;geneName=TRS33
chromosome_16	phytozomev13	three_prime_UTR	2886462	2886770	.	-	.	ID=Cre16.g663650.t1.2.v5.5.three_prime_UTR.1;Parent=Cre16.g663650.t1.2.v5.5;pacid=30777908
chromosome_16	phytozomev13	exon	2886462	2886799	.	-	.	ID=Cre16.g663650.t1.2.v5.5.exon.5;Parent=Cre16.g663650.t1.2.v5.5;pacid=30777908
chromosome_16	phytozomev13	CDS	2886771	2886799	.	-	2	ID=Cre16.g663650.t1.2.v5.5.CDS.5;Parent=Cre16.g663650.t1.2.v5.5;pacid=30777908
chromosome_16	phytozomev13	exon	2887035	2887239	.	-	.	ID=Cre16.g663650.t1.2.v5.5.exon.4;Parent=Cre16.g663650.t1.2.v5.5;pacid=30777908
chromosome_16	phytozomev13	CDS	2887035	2887239	.	-	0	ID=Cre16.g663650.t1.2.v5.5.CDS.4;Parent=Cre16.g663650.t1.2.v5.5;pacid=30777908
chromosome_16	phytozomev13	exon	2887593	2887710	.	-	.	ID=Cre16.g663650.t1.2.v5.5.exon.3;Parent=Cre16.g663650.t1.2.v5.5;pacid=30777908
chromosome_16	phytozomev13	CDS	2887593	2887710	.	-	1	ID=Cre16.g663650.t1.2.v5.5.CDS.3;Parent=Cre16.g663650.t1.2.v5.5;pacid=30777908
chromosome_16	phytozomev13	exon	2887953	2888074	.	-	.	ID=Cre16.g663650.t1.2.v5.5.exon.2;Parent=Cre16.g663650.t1.2.v5.5;pacid=30777908
chromosome_16	phytozomev13	CDS	2887953	2888074	.	-	0	ID=Cre16.g663650.t1.2.v5.5.CDS.2;Parent=Cre16.g663650.t1.2.v5.5;pacid=30777908
chromosome_16	phytozomev13	CDS	2888278	2888346	.	-	0	ID=Cre16.g663650.t1.2.v5.5.CDS.1;Parent=Cre16.g663650.t1.2.v5.5;pacid=30777908
chromosome_16	phytozomev13	exon	2888278	2888565	.	-	.	ID=Cre16.g663650.t1.2.v5.5.exon.1;Parent=Cre16.g663650.t1.2.v5.5;pacid=30777908
chromosome_16	phytozomev13	five_prime_UTR	2888347	2888565	.	-	.	ID=Cre16.g663650.t1.2.v5.5.five_prime_UTR.1;Parent=Cre16.g663650.t1.2.v5.5;pacid=30777908
###
chromosome_16	phytozomev13	gene	2888688	2893209	.	+	.	ID=Cre16.g663700.v5.5;Name=Cre16.g663700
chromosome_16	phytozomev13	mRNA	2888688	2893209	.	+	.	ID=Cre16.g663700.t1.1.v5.5;Parent=Cre16.g663700.v5.5;Name=Cre16.g663700.t1.1;pacid=30777011;longest=1
chromosome_16	phytozomev13	five_prime_UTR	2888688	2888826	.	+	.	ID=Cre16.g663700.t1.1.v5.5.five_prime_UTR.1;Parent=Cre16.g663700.t1.1.v5.5;pacid=30777011
chromosome_16	phytozomev13	exon	2888688	2889327	.	+	.	ID=Cre16.g663700.t1.1.v5.5.exon.1;Parent=Cre16.g663700.t1.1.v5.5;pacid=30777011
chromosome_16	phytozomev13	CDS	2888827	2889327	.	+	0	ID=Cre16.g663700.t1.1.v5.5.CDS.1;Parent=Cre16.g663700.t1.1.v5.5;pacid=30777011
chromosome_16	phytozomev13	exon	2889473	2889547	.	+	.	ID=Cre16.g663700.t1.1.v5.5.exon.2;Parent=Cre16.g663700.t1.1.v5.5;pacid=30777011
chromosome_16	phytozomev13	CDS	2889473	2889547	.	+	0	ID=Cre16.g663700.t1.1.v5.5.CDS.2;Parent=Cre16.g663700.t1.1.v5.5;pacid=30777011
chromosome_16	phytozomev13	exon	2889744	2889978	.	+	.	ID=Cre16.g663700.t1.1.v5.5.exon.3;Parent=Cre16.g663700.t1.1.v5.5;pacid=30777011
chromosome_16	phytozomev13	CDS	2889744	2889978	.	+	0	ID=Cre16.g663700.t1.1.v5.5.CDS.3;Parent=Cre16.g663700.t1.1.v5.5;pacid=30777011
chromosome_16	phytozomev13	exon	2890122	2890240	.	+	.	ID=Cre16.g663700.t1.1.v5.5.exon.4;Parent=Cre16.g663700.t1.1.v5.5;pacid=30777011
chromosome_16	phytozomev13	CDS	2890122	2890240	.	+	2	ID=Cre16.g663700.t1.1.v5.5.CDS.4;Parent=Cre16.g663700.t1.1.v5.5;pacid=30777011
chromosome_16	phytozomev13	exon	2890522	2890695	.	+	.	ID=Cre16.g663700.t1.1.v5.5.exon.5;Parent=Cre16.g663700.t1.1.v5.5;pacid=30777011
chromosome_16	phytozomev13	CDS	2890522	2890695	.	+	0	ID=Cre16.g663700.t1.1.v5.5.CDS.5;Parent=Cre16.g663700.t1.1.v5.5;pacid=30777011
chromosome_16	phytozomev13	exon	2890899	2890940	.	+	.	ID=Cre16.g663700.t1.1.v5.5.exon.6;Parent=Cre16.g663700.t1.1.v5.5;pacid=30777011
chromosome_16	phytozomev13	CDS	2890899	2890940	.	+	0	ID=Cre16.g663700.t1.1.v5.5.CDS.6;Parent=Cre16.g663700.t1.1.v5.5;pacid=30777011
chromosome_16	phytozomev13	exon	2891197	2891405	.	+	.	ID=Cre16.g663700.t1.1.v5.5.exon.7;Parent=Cre16.g663700.t1.1.v5.5;pacid=30777011
chromosome_16	phytozomev13	CDS	2891197	2891405	.	+	0	ID=Cre16.g663700.t1.1.v5.5.CDS.7;Parent=Cre16.g663700.t1.1.v5.5;pacid=30777011
chromosome_16	phytozomev13	CDS	2891633	2891804	.	+	1	ID=Cre16.g663700.t1.1.v5.5.CDS.8;Parent=Cre16.g663700.t1.1.v5.5;pacid=30777011
chromosome_16	phytozomev13	exon	2891633	2893209	.	+	.	ID=Cre16.g663700.t1.1.v5.5.exon.8;Parent=Cre16.g663700.t1.1.v5.5;pacid=30777011
chromosome_16	phytozomev13	three_prime_UTR	2891805	2893209	.	+	.	ID=Cre16.g663700.t1.1.v5.5.three_prime_UTR.1;Parent=Cre16.g663700.t1.1.v5.5;pacid=30777011
###
chromosome_16	phytozomev13	gene	2893268	2900462	.	+	.	ID=Cre16.g663750.v5.5;Name=Cre16.g663750
chromosome_16	phytozomev13	mRNA	2893268	2900462	.	+	.	ID=Cre16.g663750.t1.1.v5.5;Parent=Cre16.g663750.v5.5;Name=Cre16.g663750.t1.1;pacid=30778066;longest=1
chromosome_16	phytozomev13	five_prime_UTR	2893268	2893783	.	+	.	ID=Cre16.g663750.t1.1.v5.5.five_prime_UTR.1;Parent=Cre16.g663750.t1.1.v5.5;pacid=30778066
chromosome_16	phytozomev13	exon	2893268	2894002	.	+	.	ID=Cre16.g663750.t1.1.v5.5.exon.1;Parent=Cre16.g663750.t1.1.v5.5;pacid=30778066
chromosome_16	phytozomev13	CDS	2893784	2894002	.	+	0	ID=Cre16.g663750.t1.1.v5.5.CDS.1;Parent=Cre16.g663750.t1.1.v5.5;pacid=30778066
chromosome_16	phytozomev13	exon	2894110	2894473	.	+	.	ID=Cre16.g663750.t1.1.v5.5.exon.2;Parent=Cre16.g663750.t1.1.v5.5;pacid=30778066
chromosome_16	phytozomev13	CDS	2894110	2894473	.	+	0	ID=Cre16.g663750.t1.1.v5.5.CDS.2;Parent=Cre16.g663750.t1.1.v5.5;pacid=30778066
chromosome_16	phytozomev13	exon	2894608	2894880	.	+	.	ID=Cre16.g663750.t1.1.v5.5.exon.3;Parent=Cre16.g663750.t1.1.v5.5;pacid=30778066
chromosome_16	phytozomev13	CDS	2894608	2894880	.	+	2	ID=Cre16.g663750.t1.1.v5.5.CDS.3;Parent=Cre16.g663750.t1.1.v5.5;pacid=30778066
chromosome_16	phytozomev13	exon	2895116	2895489	.	+	.	ID=Cre16.g663750.t1.1.v5.5.exon.4;Parent=Cre16.g663750.t1.1.v5.5;pacid=30778066
chromosome_16	phytozomev13	CDS	2895116	2895489	.	+	2	ID=Cre16.g663750.t1.1.v5.5.CDS.4;Parent=Cre16.g663750.t1.1.v5.5;pacid=30778066
chromosome_16	phytozomev13	exon	2895680	2895759	.	+	.	ID=Cre16.g663750.t1.1.v5.5.exon.5;Parent=Cre16.g663750.t1.1.v5.5;pacid=30778066
chromosome_16	phytozomev13	CDS	2895680	2895759	.	+	0	ID=Cre16.g663750.t1.1.v5.5.CDS.5;Parent=Cre16.g663750.t1.1.v5.5;pacid=30778066
chromosome_16	phytozomev13	exon	2895949	2896043	.	+	.	ID=Cre16.g663750.t1.1.v5.5.exon.6;Parent=Cre16.g663750.t1.1.v5.5;pacid=30778066
chromosome_16	phytozomev13	CDS	2895949	2896043	.	+	1	ID=Cre16.g663750.t1.1.v5.5.CDS.6;Parent=Cre16.g663750.t1.1.v5.5;pacid=30778066
chromosome_16	phytozomev13	exon	2896362	2896535	.	+	.	ID=Cre16.g663750.t1.1.v5.5.exon.7;Parent=Cre16.g663750.t1.1.v5.5;pacid=30778066
chromosome_16	phytozomev13	CDS	2896362	2896535	.	+	2	ID=Cre16.g663750.t1.1.v5.5.CDS.7;Parent=Cre16.g663750.t1.1.v5.5;pacid=30778066
chromosome_16	phytozomev13	exon	2896669	2896995	.	+	.	ID=Cre16.g663750.t1.1.v5.5.exon.8;Parent=Cre16.g663750.t1.1.v5.5;pacid=30778066
chromosome_16	phytozomev13	CDS	2896669	2896995	.	+	2	ID=Cre16.g663750.t1.1.v5.5.CDS.8;Parent=Cre16.g663750.t1.1.v5.5;pacid=30778066
chromosome_16	phytozomev13	exon	2897232	2897432	.	+	.	ID=Cre16.g663750.t1.1.v5.5.exon.9;Parent=Cre16.g663750.t1.1.v5.5;pacid=30778066
chromosome_16	phytozomev13	CDS	2897232	2897432	.	+	2	ID=Cre16.g663750.t1.1.v5.5.CDS.9;Parent=Cre16.g663750.t1.1.v5.5;pacid=30778066
chromosome_16	phytozomev13	exon	2897799	2897899	.	+	.	ID=Cre16.g663750.t1.1.v5.5.exon.10;Parent=Cre16.g663750.t1.1.v5.5;pacid=30778066
chromosome_16	phytozomev13	CDS	2897799	2897899	.	+	2	ID=Cre16.g663750.t1.1.v5.5.CDS.10;Parent=Cre16.g663750.t1.1.v5.5;pacid=30778066
chromosome_16	phytozomev13	exon	2898303	2898425	.	+	.	ID=Cre16.g663750.t1.1.v5.5.exon.11;Parent=Cre16.g663750.t1.1.v5.5;pacid=30778066
chromosome_16	phytozomev13	CDS	2898303	2898425	.	+	0	ID=Cre16.g663750.t1.1.v5.5.CDS.11;Parent=Cre16.g663750.t1.1.v5.5;pacid=30778066
chromosome_16	phytozomev13	exon	2898662	2898796	.	+	.	ID=Cre16.g663750.t1.1.v5.5.exon.12;Parent=Cre16.g663750.t1.1.v5.5;pacid=30778066
chromosome_16	phytozomev13	CDS	2898662	2898796	.	+	0	ID=Cre16.g663750.t1.1.v5.5.CDS.12;Parent=Cre16.g663750.t1.1.v5.5;pacid=30778066
chromosome_16	phytozomev13	exon	2899114	2899359	.	+	.	ID=Cre16.g663750.t1.1.v5.5.exon.13;Parent=Cre16.g663750.t1.1.v5.5;pacid=30778066
chromosome_16	phytozomev13	CDS	2899114	2899359	.	+	0	ID=Cre16.g663750.t1.1.v5.5.CDS.13;Parent=Cre16.g663750.t1.1.v5.5;pacid=30778066
chromosome_16	phytozomev13	CDS	2899572	2899931	.	+	0	ID=Cre16.g663750.t1.1.v5.5.CDS.14;Parent=Cre16.g663750.t1.1.v5.5;pacid=30778066
chromosome_16	phytozomev13	exon	2899572	2900462	.	+	.	ID=Cre16.g663750.t1.1.v5.5.exon.14;Parent=Cre16.g663750.t1.1.v5.5;pacid=30778066
chromosome_16	phytozomev13	three_prime_UTR	2899932	2900462	.	+	.	ID=Cre16.g663750.t1.1.v5.5.three_prime_UTR.1;Parent=Cre16.g663750.t1.1.v5.5;pacid=30778066
###
chromosome_16	phytozomev13	gene	2900598	2901949	.	+	.	ID=Cre16.g663776.v5.5;Name=Cre16.g663776
chromosome_16	phytozomev13	mRNA	2900598	2901949	.	+	.	ID=Cre16.g663776.t1.1.v5.5;Parent=Cre16.g663776.v5.5;Name=Cre16.g663776.t1.1;pacid=30776801;longest=1
chromosome_16	phytozomev13	five_prime_UTR	2900598	2900816	.	+	.	ID=Cre16.g663776.t1.1.v5.5.five_prime_UTR.1;Parent=Cre16.g663776.t1.1.v5.5;pacid=30776801
chromosome_16	phytozomev13	exon	2900598	2900832	.	+	.	ID=Cre16.g663776.t1.1.v5.5.exon.1;Parent=Cre16.g663776.t1.1.v5.5;pacid=30776801
chromosome_16	phytozomev13	CDS	2900817	2900832	.	+	0	ID=Cre16.g663776.t1.1.v5.5.CDS.1;Parent=Cre16.g663776.t1.1.v5.5;pacid=30776801
chromosome_16	phytozomev13	exon	2900939	2901186	.	+	.	ID=Cre16.g663776.t1.1.v5.5.exon.2;Parent=Cre16.g663776.t1.1.v5.5;pacid=30776801
chromosome_16	phytozomev13	CDS	2900939	2901186	.	+	2	ID=Cre16.g663776.t1.1.v5.5.CDS.2;Parent=Cre16.g663776.t1.1.v5.5;pacid=30776801
chromosome_16	phytozomev13	CDS	2901440	2901478	.	+	0	ID=Cre16.g663776.t1.1.v5.5.CDS.3;Parent=Cre16.g663776.t1.1.v5.5;pacid=30776801
chromosome_16	phytozomev13	exon	2901440	2901949	.	+	.	ID=Cre16.g663776.t1.1.v5.5.exon.3;Parent=Cre16.g663776.t1.1.v5.5;pacid=30776801
chromosome_16	phytozomev13	three_prime_UTR	2901479	2901949	.	+	.	ID=Cre16.g663776.t1.1.v5.5.three_prime_UTR.1;Parent=Cre16.g663776.t1.1.v5.5;pacid=30776801
###
chromosome_16	phytozomev13	gene	2902059	2906469	.	+	.	ID=Cre16.g663800.v5.5;Name=Cre16.g663800
chromosome_16	phytozomev13	mRNA	2902059	2906469	.	+	.	ID=Cre16.g663800.t1.2.v5.5;Parent=Cre16.g663800.v5.5;Name=Cre16.g663800.t1.2;pacid=30777850;longest=1;geneName=CGL51
chromosome_16	phytozomev13	five_prime_UTR	2902059	2902124	.	+	.	ID=Cre16.g663800.t1.2.v5.5.five_prime_UTR.1;Parent=Cre16.g663800.t1.2.v5.5;pacid=30777850
chromosome_16	phytozomev13	exon	2902059	2902405	.	+	.	ID=Cre16.g663800.t1.2.v5.5.exon.1;Parent=Cre16.g663800.t1.2.v5.5;pacid=30777850
chromosome_16	phytozomev13	CDS	2902125	2902405	.	+	0	ID=Cre16.g663800.t1.2.v5.5.CDS.1;Parent=Cre16.g663800.t1.2.v5.5;pacid=30777850
chromosome_16	phytozomev13	exon	2902486	2902574	.	+	.	ID=Cre16.g663800.t1.2.v5.5.exon.2;Parent=Cre16.g663800.t1.2.v5.5;pacid=30777850
chromosome_16	phytozomev13	CDS	2902486	2902574	.	+	1	ID=Cre16.g663800.t1.2.v5.5.CDS.2;Parent=Cre16.g663800.t1.2.v5.5;pacid=30777850
chromosome_16	phytozomev13	exon	2902873	2902931	.	+	.	ID=Cre16.g663800.t1.2.v5.5.exon.3;Parent=Cre16.g663800.t1.2.v5.5;pacid=30777850
chromosome_16	phytozomev13	CDS	2902873	2902931	.	+	2	ID=Cre16.g663800.t1.2.v5.5.CDS.3;Parent=Cre16.g663800.t1.2.v5.5;pacid=30777850
chromosome_16	phytozomev13	exon	2903215	2903393	.	+	.	ID=Cre16.g663800.t1.2.v5.5.exon.4;Parent=Cre16.g663800.t1.2.v5.5;pacid=30777850
chromosome_16	phytozomev13	CDS	2903215	2903393	.	+	0	ID=Cre16.g663800.t1.2.v5.5.CDS.4;Parent=Cre16.g663800.t1.2.v5.5;pacid=30777850
chromosome_16	phytozomev13	exon	2904038	2904098	.	+	.	ID=Cre16.g663800.t1.2.v5.5.exon.5;Parent=Cre16.g663800.t1.2.v5.5;pacid=30777850
chromosome_16	phytozomev13	CDS	2904038	2904098	.	+	1	ID=Cre16.g663800.t1.2.v5.5.CDS.5;Parent=Cre16.g663800.t1.2.v5.5;pacid=30777850
chromosome_16	phytozomev13	exon	2904390	2904488	.	+	.	ID=Cre16.g663800.t1.2.v5.5.exon.6;Parent=Cre16.g663800.t1.2.v5.5;pacid=30777850
chromosome_16	phytozomev13	CDS	2904390	2904488	.	+	0	ID=Cre16.g663800.t1.2.v5.5.CDS.6;Parent=Cre16.g663800.t1.2.v5.5;pacid=30777850
chromosome_16	phytozomev13	exon	2904760	2904948	.	+	.	ID=Cre16.g663800.t1.2.v5.5.exon.7;Parent=Cre16.g663800.t1.2.v5.5;pacid=30777850
chromosome_16	phytozomev13	CDS	2904760	2904948	.	+	0	ID=Cre16.g663800.t1.2.v5.5.CDS.7;Parent=Cre16.g663800.t1.2.v5.5;pacid=30777850
chromosome_16	phytozomev13	CDS	2905354	2905590	.	+	0	ID=Cre16.g663800.t1.2.v5.5.CDS.8;Parent=Cre16.g663800.t1.2.v5.5;pacid=30777850
chromosome_16	phytozomev13	exon	2905354	2906469	.	+	.	ID=Cre16.g663800.t1.2.v5.5.exon.8;Parent=Cre16.g663800.t1.2.v5.5;pacid=30777850
chromosome_16	phytozomev13	three_prime_UTR	2905591	2906469	.	+	.	ID=Cre16.g663800.t1.2.v5.5.three_prime_UTR.1;Parent=Cre16.g663800.t1.2.v5.5;pacid=30777850
###
chromosome_16	phytozomev13	gene	2906521	2912513	.	+	.	ID=Cre16.g663850.v5.5;Name=Cre16.g663850
chromosome_16	phytozomev13	mRNA	2906521	2912513	.	+	.	ID=Cre16.g663850.t1.1.v5.5;Parent=Cre16.g663850.v5.5;Name=Cre16.g663850.t1.1;pacid=30778255;longest=1;geneName=SSS5
chromosome_16	phytozomev13	five_prime_UTR	2906521	2906855	.	+	.	ID=Cre16.g663850.t1.1.v5.5.five_prime_UTR.1;Parent=Cre16.g663850.t1.1.v5.5;pacid=30778255
chromosome_16	phytozomev13	exon	2906521	2906879	.	+	.	ID=Cre16.g663850.t1.1.v5.5.exon.1;Parent=Cre16.g663850.t1.1.v5.5;pacid=30778255
chromosome_16	phytozomev13	CDS	2906856	2906879	.	+	0	ID=Cre16.g663850.t1.1.v5.5.CDS.1;Parent=Cre16.g663850.t1.1.v5.5;pacid=30778255
chromosome_16	phytozomev13	exon	2907120	2907224	.	+	.	ID=Cre16.g663850.t1.1.v5.5.exon.2;Parent=Cre16.g663850.t1.1.v5.5;pacid=30778255
chromosome_16	phytozomev13	CDS	2907120	2907224	.	+	0	ID=Cre16.g663850.t1.1.v5.5.CDS.2;Parent=Cre16.g663850.t1.1.v5.5;pacid=30778255
chromosome_16	phytozomev13	exon	2907380	2907462	.	+	.	ID=Cre16.g663850.t1.1.v5.5.exon.3;Parent=Cre16.g663850.t1.1.v5.5;pacid=30778255
chromosome_16	phytozomev13	CDS	2907380	2907462	.	+	0	ID=Cre16.g663850.t1.1.v5.5.CDS.3;Parent=Cre16.g663850.t1.1.v5.5;pacid=30778255
chromosome_16	phytozomev13	exon	2907606	2907678	.	+	.	ID=Cre16.g663850.t1.1.v5.5.exon.4;Parent=Cre16.g663850.t1.1.v5.5;pacid=30778255
chromosome_16	phytozomev13	CDS	2907606	2907678	.	+	1	ID=Cre16.g663850.t1.1.v5.5.CDS.4;Parent=Cre16.g663850.t1.1.v5.5;pacid=30778255
chromosome_16	phytozomev13	exon	2907786	2907886	.	+	.	ID=Cre16.g663850.t1.1.v5.5.exon.5;Parent=Cre16.g663850.t1.1.v5.5;pacid=30778255
chromosome_16	phytozomev13	CDS	2907786	2907886	.	+	0	ID=Cre16.g663850.t1.1.v5.5.CDS.5;Parent=Cre16.g663850.t1.1.v5.5;pacid=30778255
chromosome_16	phytozomev13	exon	2908068	2908173	.	+	.	ID=Cre16.g663850.t1.1.v5.5.exon.6;Parent=Cre16.g663850.t1.1.v5.5;pacid=30778255
chromosome_16	phytozomev13	CDS	2908068	2908173	.	+	1	ID=Cre16.g663850.t1.1.v5.5.CDS.6;Parent=Cre16.g663850.t1.1.v5.5;pacid=30778255
chromosome_16	phytozomev13	exon	2908343	2908588	.	+	.	ID=Cre16.g663850.t1.1.v5.5.exon.7;Parent=Cre16.g663850.t1.1.v5.5;pacid=30778255
chromosome_16	phytozomev13	CDS	2908343	2908588	.	+	0	ID=Cre16.g663850.t1.1.v5.5.CDS.7;Parent=Cre16.g663850.t1.1.v5.5;pacid=30778255
chromosome_16	phytozomev13	exon	2908779	2908881	.	+	.	ID=Cre16.g663850.t1.1.v5.5.exon.8;Parent=Cre16.g663850.t1.1.v5.5;pacid=30778255
chromosome_16	phytozomev13	CDS	2908779	2908881	.	+	0	ID=Cre16.g663850.t1.1.v5.5.CDS.8;Parent=Cre16.g663850.t1.1.v5.5;pacid=30778255
chromosome_16	phytozomev13	exon	2909033	2909174	.	+	.	ID=Cre16.g663850.t1.1.v5.5.exon.9;Parent=Cre16.g663850.t1.1.v5.5;pacid=30778255
chromosome_16	phytozomev13	CDS	2909033	2909174	.	+	2	ID=Cre16.g663850.t1.1.v5.5.CDS.9;Parent=Cre16.g663850.t1.1.v5.5;pacid=30778255
chromosome_16	phytozomev13	exon	2909294	2909441	.	+	.	ID=Cre16.g663850.t1.1.v5.5.exon.10;Parent=Cre16.g663850.t1.1.v5.5;pacid=30778255
chromosome_16	phytozomev13	CDS	2909294	2909441	.	+	1	ID=Cre16.g663850.t1.1.v5.5.CDS.10;Parent=Cre16.g663850.t1.1.v5.5;pacid=30778255
chromosome_16	phytozomev13	exon	2909589	2909672	.	+	.	ID=Cre16.g663850.t1.1.v5.5.exon.11;Parent=Cre16.g663850.t1.1.v5.5;pacid=30778255
chromosome_16	phytozomev13	CDS	2909589	2909672	.	+	0	ID=Cre16.g663850.t1.1.v5.5.CDS.11;Parent=Cre16.g663850.t1.1.v5.5;pacid=30778255
chromosome_16	phytozomev13	exon	2909909	2910067	.	+	.	ID=Cre16.g663850.t1.1.v5.5.exon.12;Parent=Cre16.g663850.t1.1.v5.5;pacid=30778255
chromosome_16	phytozomev13	CDS	2909909	2910067	.	+	0	ID=Cre16.g663850.t1.1.v5.5.CDS.12;Parent=Cre16.g663850.t1.1.v5.5;pacid=30778255
chromosome_16	phytozomev13	exon	2910178	2910324	.	+	.	ID=Cre16.g663850.t1.1.v5.5.exon.13;Parent=Cre16.g663850.t1.1.v5.5;pacid=30778255
chromosome_16	phytozomev13	CDS	2910178	2910324	.	+	0	ID=Cre16.g663850.t1.1.v5.5.CDS.13;Parent=Cre16.g663850.t1.1.v5.5;pacid=30778255
chromosome_16	phytozomev13	exon	2910427	2910747	.	+	.	ID=Cre16.g663850.t1.1.v5.5.exon.14;Parent=Cre16.g663850.t1.1.v5.5;pacid=30778255
chromosome_16	phytozomev13	CDS	2910427	2910747	.	+	0	ID=Cre16.g663850.t1.1.v5.5.CDS.14;Parent=Cre16.g663850.t1.1.v5.5;pacid=30778255
chromosome_16	phytozomev13	exon	2910878	2911033	.	+	.	ID=Cre16.g663850.t1.1.v5.5.exon.15;Parent=Cre16.g663850.t1.1.v5.5;pacid=30778255
chromosome_16	phytozomev13	CDS	2910878	2911033	.	+	0	ID=Cre16.g663850.t1.1.v5.5.CDS.15;Parent=Cre16.g663850.t1.1.v5.5;pacid=30778255
chromosome_16	phytozomev13	exon	2911149	2911324	.	+	.	ID=Cre16.g663850.t1.1.v5.5.exon.16;Parent=Cre16.g663850.t1.1.v5.5;pacid=30778255
chromosome_16	phytozomev13	CDS	2911149	2911324	.	+	0	ID=Cre16.g663850.t1.1.v5.5.CDS.16;Parent=Cre16.g663850.t1.1.v5.5;pacid=30778255
chromosome_16	phytozomev13	CDS	2911487	2911601	.	+	1	ID=Cre16.g663850.t1.1.v5.5.CDS.17;Parent=Cre16.g663850.t1.1.v5.5;pacid=30778255
chromosome_16	phytozomev13	exon	2911487	2912513	.	+	.	ID=Cre16.g663850.t1.1.v5.5.exon.17;Parent=Cre16.g663850.t1.1.v5.5;pacid=30778255
chromosome_16	phytozomev13	three_prime_UTR	2911602	2912513	.	+	.	ID=Cre16.g663850.t1.1.v5.5.three_prime_UTR.1;Parent=Cre16.g663850.t1.1.v5.5;pacid=30778255
###
chromosome_16	phytozomev13	gene	2912532	2916277	.	-	.	ID=Cre16.g663876.v5.5;Name=Cre16.g663876
chromosome_16	phytozomev13	mRNA	2912532	2916277	.	-	.	ID=Cre16.g663876.t1.1.v5.5;Parent=Cre16.g663876.v5.5;Name=Cre16.g663876.t1.1;pacid=30777394;longest=1
chromosome_16	phytozomev13	three_prime_UTR	2912532	2913194	.	-	.	ID=Cre16.g663876.t1.1.v5.5.three_prime_UTR.1;Parent=Cre16.g663876.t1.1.v5.5;pacid=30777394
chromosome_16	phytozomev13	exon	2912532	2913275	.	-	.	ID=Cre16.g663876.t1.1.v5.5.exon.9;Parent=Cre16.g663876.t1.1.v5.5;pacid=30777394
chromosome_16	phytozomev13	CDS	2913195	2913275	.	-	0	ID=Cre16.g663876.t1.1.v5.5.CDS.9;Parent=Cre16.g663876.t1.1.v5.5;pacid=30777394
chromosome_16	phytozomev13	exon	2913487	2913609	.	-	.	ID=Cre16.g663876.t1.1.v5.5.exon.8;Parent=Cre16.g663876.t1.1.v5.5;pacid=30777394
chromosome_16	phytozomev13	CDS	2913487	2913609	.	-	0	ID=Cre16.g663876.t1.1.v5.5.CDS.8;Parent=Cre16.g663876.t1.1.v5.5;pacid=30777394
chromosome_16	phytozomev13	exon	2913760	2913974	.	-	.	ID=Cre16.g663876.t1.1.v5.5.exon.7;Parent=Cre16.g663876.t1.1.v5.5;pacid=30777394
chromosome_16	phytozomev13	CDS	2913760	2913974	.	-	2	ID=Cre16.g663876.t1.1.v5.5.CDS.7;Parent=Cre16.g663876.t1.1.v5.5;pacid=30777394
chromosome_16	phytozomev13	exon	2914071	2914329	.	-	.	ID=Cre16.g663876.t1.1.v5.5.exon.6;Parent=Cre16.g663876.t1.1.v5.5;pacid=30777394
chromosome_16	phytozomev13	CDS	2914071	2914329	.	-	0	ID=Cre16.g663876.t1.1.v5.5.CDS.6;Parent=Cre16.g663876.t1.1.v5.5;pacid=30777394
chromosome_16	phytozomev13	exon	2914573	2915024	.	-	.	ID=Cre16.g663876.t1.1.v5.5.exon.5;Parent=Cre16.g663876.t1.1.v5.5;pacid=30777394
chromosome_16	phytozomev13	CDS	2914573	2915024	.	-	2	ID=Cre16.g663876.t1.1.v5.5.CDS.5;Parent=Cre16.g663876.t1.1.v5.5;pacid=30777394
chromosome_16	phytozomev13	exon	2915196	2915315	.	-	.	ID=Cre16.g663876.t1.1.v5.5.exon.4;Parent=Cre16.g663876.t1.1.v5.5;pacid=30777394
chromosome_16	phytozomev13	CDS	2915196	2915315	.	-	2	ID=Cre16.g663876.t1.1.v5.5.CDS.4;Parent=Cre16.g663876.t1.1.v5.5;pacid=30777394
chromosome_16	phytozomev13	exon	2915398	2915473	.	-	.	ID=Cre16.g663876.t1.1.v5.5.exon.3;Parent=Cre16.g663876.t1.1.v5.5;pacid=30777394
chromosome_16	phytozomev13	CDS	2915398	2915473	.	-	0	ID=Cre16.g663876.t1.1.v5.5.CDS.3;Parent=Cre16.g663876.t1.1.v5.5;pacid=30777394
chromosome_16	phytozomev13	exon	2915619	2915695	.	-	.	ID=Cre16.g663876.t1.1.v5.5.exon.2;Parent=Cre16.g663876.t1.1.v5.5;pacid=30777394
chromosome_16	phytozomev13	CDS	2915619	2915695	.	-	2	ID=Cre16.g663876.t1.1.v5.5.CDS.2;Parent=Cre16.g663876.t1.1.v5.5;pacid=30777394
chromosome_16	phytozomev13	CDS	2915801	2915963	.	-	0	ID=Cre16.g663876.t1.1.v5.5.CDS.1;Parent=Cre16.g663876.t1.1.v5.5;pacid=30777394
chromosome_16	phytozomev13	exon	2915801	2916277	.	-	.	ID=Cre16.g663876.t1.1.v5.5.exon.1;Parent=Cre16.g663876.t1.1.v5.5;pacid=30777394
chromosome_16	phytozomev13	five_prime_UTR	2915964	2916277	.	-	.	ID=Cre16.g663876.t1.1.v5.5.five_prime_UTR.1;Parent=Cre16.g663876.t1.1.v5.5;pacid=30777394
###
chromosome_16	phytozomev13	gene	2916388	2919687	.	+	.	ID=Cre16.g663900.v5.5;Name=Cre16.g663900
chromosome_16	phytozomev13	mRNA	2916388	2919687	.	+	.	ID=Cre16.g663900.t1.2.v5.5;Parent=Cre16.g663900.v5.5;Name=Cre16.g663900.t1.2;pacid=30777054;longest=1;geneName=PBGD1
chromosome_16	phytozomev13	five_prime_UTR	2916388	2916462	.	+	.	ID=Cre16.g663900.t1.2.v5.5.five_prime_UTR.1;Parent=Cre16.g663900.t1.2.v5.5;pacid=30777054
chromosome_16	phytozomev13	exon	2916388	2916506	.	+	.	ID=Cre16.g663900.t1.2.v5.5.exon.1;Parent=Cre16.g663900.t1.2.v5.5;pacid=30777054
chromosome_16	phytozomev13	CDS	2916463	2916506	.	+	0	ID=Cre16.g663900.t1.2.v5.5.CDS.1;Parent=Cre16.g663900.t1.2.v5.5;pacid=30777054
chromosome_16	phytozomev13	exon	2916761	2916911	.	+	.	ID=Cre16.g663900.t1.2.v5.5.exon.2;Parent=Cre16.g663900.t1.2.v5.5;pacid=30777054
chromosome_16	phytozomev13	CDS	2916761	2916911	.	+	1	ID=Cre16.g663900.t1.2.v5.5.CDS.2;Parent=Cre16.g663900.t1.2.v5.5;pacid=30777054
chromosome_16	phytozomev13	exon	2917077	2917253	.	+	.	ID=Cre16.g663900.t1.2.v5.5.exon.3;Parent=Cre16.g663900.t1.2.v5.5;pacid=30777054
chromosome_16	phytozomev13	CDS	2917077	2917253	.	+	0	ID=Cre16.g663900.t1.2.v5.5.CDS.3;Parent=Cre16.g663900.t1.2.v5.5;pacid=30777054
chromosome_16	phytozomev13	exon	2917504	2917686	.	+	.	ID=Cre16.g663900.t1.2.v5.5.exon.4;Parent=Cre16.g663900.t1.2.v5.5;pacid=30777054
chromosome_16	phytozomev13	CDS	2917504	2917686	.	+	0	ID=Cre16.g663900.t1.2.v5.5.CDS.4;Parent=Cre16.g663900.t1.2.v5.5;pacid=30777054
chromosome_16	phytozomev13	exon	2918053	2918362	.	+	.	ID=Cre16.g663900.t1.2.v5.5.exon.5;Parent=Cre16.g663900.t1.2.v5.5;pacid=30777054
chromosome_16	phytozomev13	CDS	2918053	2918362	.	+	0	ID=Cre16.g663900.t1.2.v5.5.CDS.5;Parent=Cre16.g663900.t1.2.v5.5;pacid=30777054
chromosome_16	phytozomev13	CDS	2918545	2918729	.	+	2	ID=Cre16.g663900.t1.2.v5.5.CDS.6;Parent=Cre16.g663900.t1.2.v5.5;pacid=30777054
chromosome_16	phytozomev13	exon	2918545	2919687	.	+	.	ID=Cre16.g663900.t1.2.v5.5.exon.6;Parent=Cre16.g663900.t1.2.v5.5;pacid=30777054
chromosome_16	phytozomev13	three_prime_UTR	2918730	2919687	.	+	.	ID=Cre16.g663900.t1.2.v5.5.three_prime_UTR.1;Parent=Cre16.g663900.t1.2.v5.5;pacid=30777054
###
chromosome_16	phytozomev13	gene	2920033	2922957	.	-	.	ID=Cre16.g663950.v5.5;Name=Cre16.g663950
chromosome_16	phytozomev13	mRNA	2920033	2922957	.	-	.	ID=Cre16.g663950.t1.2.v5.5;Parent=Cre16.g663950.v5.5;Name=Cre16.g663950.t1.2;pacid=30777870;longest=1;geneName=ERG3
chromosome_16	phytozomev13	three_prime_UTR	2920033	2920888	.	-	.	ID=Cre16.g663950.t1.2.v5.5.three_prime_UTR.1;Parent=Cre16.g663950.t1.2.v5.5;pacid=30777870
chromosome_16	phytozomev13	exon	2920033	2921176	.	-	.	ID=Cre16.g663950.t1.2.v5.5.exon.6;Parent=Cre16.g663950.t1.2.v5.5;pacid=30777870
chromosome_16	phytozomev13	CDS	2920889	2921176	.	-	0	ID=Cre16.g663950.t1.2.v5.5.CDS.6;Parent=Cre16.g663950.t1.2.v5.5;pacid=30777870
chromosome_16	phytozomev13	exon	2921311	2921404	.	-	.	ID=Cre16.g663950.t1.2.v5.5.exon.5;Parent=Cre16.g663950.t1.2.v5.5;pacid=30777870
chromosome_16	phytozomev13	CDS	2921311	2921404	.	-	1	ID=Cre16.g663950.t1.2.v5.5.CDS.5;Parent=Cre16.g663950.t1.2.v5.5;pacid=30777870
chromosome_16	phytozomev13	exon	2921541	2921743	.	-	.	ID=Cre16.g663950.t1.2.v5.5.exon.4;Parent=Cre16.g663950.t1.2.v5.5;pacid=30777870
chromosome_16	phytozomev13	CDS	2921541	2921743	.	-	0	ID=Cre16.g663950.t1.2.v5.5.CDS.4;Parent=Cre16.g663950.t1.2.v5.5;pacid=30777870
chromosome_16	phytozomev13	exon	2921986	2922289	.	-	.	ID=Cre16.g663950.t1.2.v5.5.exon.3;Parent=Cre16.g663950.t1.2.v5.5;pacid=30777870
chromosome_16	phytozomev13	CDS	2921986	2922289	.	-	1	ID=Cre16.g663950.t1.2.v5.5.CDS.3;Parent=Cre16.g663950.t1.2.v5.5;pacid=30777870
chromosome_16	phytozomev13	exon	2922599	2922657	.	-	.	ID=Cre16.g663950.t1.2.v5.5.exon.2;Parent=Cre16.g663950.t1.2.v5.5;pacid=30777870
chromosome_16	phytozomev13	CDS	2922599	2922657	.	-	0	ID=Cre16.g663950.t1.2.v5.5.CDS.2;Parent=Cre16.g663950.t1.2.v5.5;pacid=30777870
chromosome_16	phytozomev13	CDS	2922749	2922838	.	-	0	ID=Cre16.g663950.t1.2.v5.5.CDS.1;Parent=Cre16.g663950.t1.2.v5.5;pacid=30777870
chromosome_16	phytozomev13	exon	2922749	2922957	.	-	.	ID=Cre16.g663950.t1.2.v5.5.exon.1;Parent=Cre16.g663950.t1.2.v5.5;pacid=30777870
chromosome_16	phytozomev13	five_prime_UTR	2922839	2922957	.	-	.	ID=Cre16.g663950.t1.2.v5.5.five_prime_UTR.1;Parent=Cre16.g663950.t1.2.v5.5;pacid=30777870
###
chromosome_16	phytozomev13	gene	2923058	2928792	.	+	.	ID=Cre16.g664000.v5.5;Name=Cre16.g664000
chromosome_16	phytozomev13	mRNA	2923058	2928792	.	+	.	ID=Cre16.g664000.t1.2.v5.5;Parent=Cre16.g664000.v5.5;Name=Cre16.g664000.t1.2;pacid=30777949;longest=1;geneName=HLM25
chromosome_16	phytozomev13	five_prime_UTR	2923058	2923271	.	+	.	ID=Cre16.g664000.t1.2.v5.5.five_prime_UTR.1;Parent=Cre16.g664000.t1.2.v5.5;pacid=30777949
chromosome_16	phytozomev13	exon	2923058	2923366	.	+	.	ID=Cre16.g664000.t1.2.v5.5.exon.1;Parent=Cre16.g664000.t1.2.v5.5;pacid=30777949
chromosome_16	phytozomev13	CDS	2923272	2923366	.	+	0	ID=Cre16.g664000.t1.2.v5.5.CDS.1;Parent=Cre16.g664000.t1.2.v5.5;pacid=30777949
chromosome_16	phytozomev13	exon	2923508	2923575	.	+	.	ID=Cre16.g664000.t1.2.v5.5.exon.2;Parent=Cre16.g664000.t1.2.v5.5;pacid=30777949
chromosome_16	phytozomev13	CDS	2923508	2923575	.	+	1	ID=Cre16.g664000.t1.2.v5.5.CDS.2;Parent=Cre16.g664000.t1.2.v5.5;pacid=30777949
chromosome_16	phytozomev13	exon	2923837	2924011	.	+	.	ID=Cre16.g664000.t1.2.v5.5.exon.3;Parent=Cre16.g664000.t1.2.v5.5;pacid=30777949
chromosome_16	phytozomev13	CDS	2923837	2924011	.	+	2	ID=Cre16.g664000.t1.2.v5.5.CDS.3;Parent=Cre16.g664000.t1.2.v5.5;pacid=30777949
chromosome_16	phytozomev13	exon	2924400	2924599	.	+	.	ID=Cre16.g664000.t1.2.v5.5.exon.4;Parent=Cre16.g664000.t1.2.v5.5;pacid=30777949
chromosome_16	phytozomev13	CDS	2924400	2924599	.	+	1	ID=Cre16.g664000.t1.2.v5.5.CDS.4;Parent=Cre16.g664000.t1.2.v5.5;pacid=30777949
chromosome_16	phytozomev13	exon	2924819	2924947	.	+	.	ID=Cre16.g664000.t1.2.v5.5.exon.5;Parent=Cre16.g664000.t1.2.v5.5;pacid=30777949
chromosome_16	phytozomev13	CDS	2924819	2924947	.	+	2	ID=Cre16.g664000.t1.2.v5.5.CDS.5;Parent=Cre16.g664000.t1.2.v5.5;pacid=30777949
chromosome_16	phytozomev13	exon	2925233	2925318	.	+	.	ID=Cre16.g664000.t1.2.v5.5.exon.6;Parent=Cre16.g664000.t1.2.v5.5;pacid=30777949
chromosome_16	phytozomev13	CDS	2925233	2925318	.	+	2	ID=Cre16.g664000.t1.2.v5.5.CDS.6;Parent=Cre16.g664000.t1.2.v5.5;pacid=30777949
chromosome_16	phytozomev13	exon	2925653	2925715	.	+	.	ID=Cre16.g664000.t1.2.v5.5.exon.7;Parent=Cre16.g664000.t1.2.v5.5;pacid=30777949
chromosome_16	phytozomev13	CDS	2925653	2925715	.	+	0	ID=Cre16.g664000.t1.2.v5.5.CDS.7;Parent=Cre16.g664000.t1.2.v5.5;pacid=30777949
chromosome_16	phytozomev13	exon	2925957	2926028	.	+	.	ID=Cre16.g664000.t1.2.v5.5.exon.8;Parent=Cre16.g664000.t1.2.v5.5;pacid=30777949
chromosome_16	phytozomev13	CDS	2925957	2926028	.	+	0	ID=Cre16.g664000.t1.2.v5.5.CDS.8;Parent=Cre16.g664000.t1.2.v5.5;pacid=30777949
chromosome_16	phytozomev13	exon	2926286	2926357	.	+	.	ID=Cre16.g664000.t1.2.v5.5.exon.9;Parent=Cre16.g664000.t1.2.v5.5;pacid=30777949
chromosome_16	phytozomev13	CDS	2926286	2926357	.	+	0	ID=Cre16.g664000.t1.2.v5.5.CDS.9;Parent=Cre16.g664000.t1.2.v5.5;pacid=30777949
chromosome_16	phytozomev13	exon	2926627	2926755	.	+	.	ID=Cre16.g664000.t1.2.v5.5.exon.10;Parent=Cre16.g664000.t1.2.v5.5;pacid=30777949
chromosome_16	phytozomev13	CDS	2926627	2926755	.	+	0	ID=Cre16.g664000.t1.2.v5.5.CDS.10;Parent=Cre16.g664000.t1.2.v5.5;pacid=30777949
chromosome_16	phytozomev13	exon	2926998	2927184	.	+	.	ID=Cre16.g664000.t1.2.v5.5.exon.11;Parent=Cre16.g664000.t1.2.v5.5;pacid=30777949
chromosome_16	phytozomev13	CDS	2926998	2927184	.	+	0	ID=Cre16.g664000.t1.2.v5.5.CDS.11;Parent=Cre16.g664000.t1.2.v5.5;pacid=30777949
chromosome_16	phytozomev13	exon	2927315	2927391	.	+	.	ID=Cre16.g664000.t1.2.v5.5.exon.12;Parent=Cre16.g664000.t1.2.v5.5;pacid=30777949
chromosome_16	phytozomev13	CDS	2927315	2927391	.	+	2	ID=Cre16.g664000.t1.2.v5.5.CDS.12;Parent=Cre16.g664000.t1.2.v5.5;pacid=30777949
chromosome_16	phytozomev13	exon	2927611	2927729	.	+	.	ID=Cre16.g664000.t1.2.v5.5.exon.13;Parent=Cre16.g664000.t1.2.v5.5;pacid=30777949
chromosome_16	phytozomev13	CDS	2927611	2927729	.	+	0	ID=Cre16.g664000.t1.2.v5.5.CDS.13;Parent=Cre16.g664000.t1.2.v5.5;pacid=30777949
chromosome_16	phytozomev13	CDS	2928061	2928172	.	+	1	ID=Cre16.g664000.t1.2.v5.5.CDS.14;Parent=Cre16.g664000.t1.2.v5.5;pacid=30777949
chromosome_16	phytozomev13	exon	2928061	2928792	.	+	.	ID=Cre16.g664000.t1.2.v5.5.exon.14;Parent=Cre16.g664000.t1.2.v5.5;pacid=30777949
chromosome_16	phytozomev13	three_prime_UTR	2928173	2928792	.	+	.	ID=Cre16.g664000.t1.2.v5.5.three_prime_UTR.1;Parent=Cre16.g664000.t1.2.v5.5;pacid=30777949
###
chromosome_16	phytozomev13	gene	2928928	2935816	.	+	.	ID=Cre16.g664050.v5.5;Name=Cre16.g664050
chromosome_16	phytozomev13	mRNA	2928928	2935816	.	+	.	ID=Cre16.g664050.t1.2.v5.5;Parent=Cre16.g664050.v5.5;Name=Cre16.g664050.t1.2;pacid=30777259;longest=1
chromosome_16	phytozomev13	five_prime_UTR	2928928	2929255	.	+	.	ID=Cre16.g664050.t1.2.v5.5.five_prime_UTR.1;Parent=Cre16.g664050.t1.2.v5.5;pacid=30777259
chromosome_16	phytozomev13	exon	2928928	2929489	.	+	.	ID=Cre16.g664050.t1.2.v5.5.exon.1;Parent=Cre16.g664050.t1.2.v5.5;pacid=30777259
chromosome_16	phytozomev13	CDS	2929256	2929489	.	+	0	ID=Cre16.g664050.t1.2.v5.5.CDS.1;Parent=Cre16.g664050.t1.2.v5.5;pacid=30777259
chromosome_16	phytozomev13	exon	2929567	2929617	.	+	.	ID=Cre16.g664050.t1.2.v5.5.exon.2;Parent=Cre16.g664050.t1.2.v5.5;pacid=30777259
chromosome_16	phytozomev13	CDS	2929567	2929617	.	+	0	ID=Cre16.g664050.t1.2.v5.5.CDS.2;Parent=Cre16.g664050.t1.2.v5.5;pacid=30777259
chromosome_16	phytozomev13	exon	2929706	2929789	.	+	.	ID=Cre16.g664050.t1.2.v5.5.exon.3;Parent=Cre16.g664050.t1.2.v5.5;pacid=30777259
chromosome_16	phytozomev13	CDS	2929706	2929789	.	+	0	ID=Cre16.g664050.t1.2.v5.5.CDS.3;Parent=Cre16.g664050.t1.2.v5.5;pacid=30777259
chromosome_16	phytozomev13	exon	2929888	2929941	.	+	.	ID=Cre16.g664050.t1.2.v5.5.exon.4;Parent=Cre16.g664050.t1.2.v5.5;pacid=30777259
chromosome_16	phytozomev13	CDS	2929888	2929941	.	+	0	ID=Cre16.g664050.t1.2.v5.5.CDS.4;Parent=Cre16.g664050.t1.2.v5.5;pacid=30777259
chromosome_16	phytozomev13	exon	2930463	2930554	.	+	.	ID=Cre16.g664050.t1.2.v5.5.exon.5;Parent=Cre16.g664050.t1.2.v5.5;pacid=30777259
chromosome_16	phytozomev13	CDS	2930463	2930554	.	+	0	ID=Cre16.g664050.t1.2.v5.5.CDS.5;Parent=Cre16.g664050.t1.2.v5.5;pacid=30777259
chromosome_16	phytozomev13	exon	2930865	2930920	.	+	.	ID=Cre16.g664050.t1.2.v5.5.exon.6;Parent=Cre16.g664050.t1.2.v5.5;pacid=30777259
chromosome_16	phytozomev13	CDS	2930865	2930920	.	+	1	ID=Cre16.g664050.t1.2.v5.5.CDS.6;Parent=Cre16.g664050.t1.2.v5.5;pacid=30777259
chromosome_16	phytozomev13	exon	2931196	2931344	.	+	.	ID=Cre16.g664050.t1.2.v5.5.exon.7;Parent=Cre16.g664050.t1.2.v5.5;pacid=30777259
chromosome_16	phytozomev13	CDS	2931196	2931344	.	+	2	ID=Cre16.g664050.t1.2.v5.5.CDS.7;Parent=Cre16.g664050.t1.2.v5.5;pacid=30777259
chromosome_16	phytozomev13	exon	2931663	2931824	.	+	.	ID=Cre16.g664050.t1.2.v5.5.exon.8;Parent=Cre16.g664050.t1.2.v5.5;pacid=30777259
chromosome_16	phytozomev13	CDS	2931663	2931824	.	+	0	ID=Cre16.g664050.t1.2.v5.5.CDS.8;Parent=Cre16.g664050.t1.2.v5.5;pacid=30777259
chromosome_16	phytozomev13	exon	2932250	2932389	.	+	.	ID=Cre16.g664050.t1.2.v5.5.exon.9;Parent=Cre16.g664050.t1.2.v5.5;pacid=30777259
chromosome_16	phytozomev13	CDS	2932250	2932389	.	+	0	ID=Cre16.g664050.t1.2.v5.5.CDS.9;Parent=Cre16.g664050.t1.2.v5.5;pacid=30777259
chromosome_16	phytozomev13	exon	2932670	2932808	.	+	.	ID=Cre16.g664050.t1.2.v5.5.exon.10;Parent=Cre16.g664050.t1.2.v5.5;pacid=30777259
chromosome_16	phytozomev13	CDS	2932670	2932808	.	+	1	ID=Cre16.g664050.t1.2.v5.5.CDS.10;Parent=Cre16.g664050.t1.2.v5.5;pacid=30777259
chromosome_16	phytozomev13	exon	2933039	2933173	.	+	.	ID=Cre16.g664050.t1.2.v5.5.exon.11;Parent=Cre16.g664050.t1.2.v5.5;pacid=30777259
chromosome_16	phytozomev13	CDS	2933039	2933173	.	+	0	ID=Cre16.g664050.t1.2.v5.5.CDS.11;Parent=Cre16.g664050.t1.2.v5.5;pacid=30777259
chromosome_16	phytozomev13	exon	2933407	2933616	.	+	.	ID=Cre16.g664050.t1.2.v5.5.exon.12;Parent=Cre16.g664050.t1.2.v5.5;pacid=30777259
chromosome_16	phytozomev13	CDS	2933407	2933616	.	+	0	ID=Cre16.g664050.t1.2.v5.5.CDS.12;Parent=Cre16.g664050.t1.2.v5.5;pacid=30777259
chromosome_16	phytozomev13	exon	2933845	2934098	.	+	.	ID=Cre16.g664050.t1.2.v5.5.exon.13;Parent=Cre16.g664050.t1.2.v5.5;pacid=30777259
chromosome_16	phytozomev13	CDS	2933845	2934098	.	+	0	ID=Cre16.g664050.t1.2.v5.5.CDS.13;Parent=Cre16.g664050.t1.2.v5.5;pacid=30777259
chromosome_16	phytozomev13	CDS	2934311	2934755	.	+	1	ID=Cre16.g664050.t1.2.v5.5.CDS.14;Parent=Cre16.g664050.t1.2.v5.5;pacid=30777259
chromosome_16	phytozomev13	exon	2934311	2935816	.	+	.	ID=Cre16.g664050.t1.2.v5.5.exon.14;Parent=Cre16.g664050.t1.2.v5.5;pacid=30777259
chromosome_16	phytozomev13	three_prime_UTR	2934756	2935816	.	+	.	ID=Cre16.g664050.t1.2.v5.5.three_prime_UTR.1;Parent=Cre16.g664050.t1.2.v5.5;pacid=30777259
chromosome_16	phytozomev13	mRNA	2928928	2935816	.	+	.	ID=Cre16.g664050.t2.1.v5.5;Parent=Cre16.g664050.v5.5;Name=Cre16.g664050.t2.1;pacid=30777260;longest=0
chromosome_16	phytozomev13	five_prime_UTR	2928928	2929255	.	+	.	ID=Cre16.g664050.t2.1.v5.5.five_prime_UTR.1;Parent=Cre16.g664050.t2.1.v5.5;pacid=30777260
chromosome_16	phytozomev13	exon	2928928	2929489	.	+	.	ID=Cre16.g664050.t2.1.v5.5.exon.1;Parent=Cre16.g664050.t2.1.v5.5;pacid=30777260
chromosome_16	phytozomev13	CDS	2929256	2929489	.	+	0	ID=Cre16.g664050.t2.1.v5.5.CDS.1;Parent=Cre16.g664050.t2.1.v5.5;pacid=30777260
chromosome_16	phytozomev13	exon	2929567	2929617	.	+	.	ID=Cre16.g664050.t2.1.v5.5.exon.2;Parent=Cre16.g664050.t2.1.v5.5;pacid=30777260
chromosome_16	phytozomev13	CDS	2929567	2929617	.	+	0	ID=Cre16.g664050.t2.1.v5.5.CDS.2;Parent=Cre16.g664050.t2.1.v5.5;pacid=30777260
chromosome_16	phytozomev13	exon	2929706	2929789	.	+	.	ID=Cre16.g664050.t2.1.v5.5.exon.3;Parent=Cre16.g664050.t2.1.v5.5;pacid=30777260
chromosome_16	phytozomev13	CDS	2929706	2929789	.	+	0	ID=Cre16.g664050.t2.1.v5.5.CDS.3;Parent=Cre16.g664050.t2.1.v5.5;pacid=30777260
chromosome_16	phytozomev13	exon	2929888	2929941	.	+	.	ID=Cre16.g664050.t2.1.v5.5.exon.4;Parent=Cre16.g664050.t2.1.v5.5;pacid=30777260
chromosome_16	phytozomev13	CDS	2929888	2929941	.	+	0	ID=Cre16.g664050.t2.1.v5.5.CDS.4;Parent=Cre16.g664050.t2.1.v5.5;pacid=30777260
chromosome_16	phytozomev13	exon	2930463	2930554	.	+	.	ID=Cre16.g664050.t2.1.v5.5.exon.5;Parent=Cre16.g664050.t2.1.v5.5;pacid=30777260
chromosome_16	phytozomev13	CDS	2930463	2930554	.	+	0	ID=Cre16.g664050.t2.1.v5.5.CDS.5;Parent=Cre16.g664050.t2.1.v5.5;pacid=30777260
chromosome_16	phytozomev13	exon	2930865	2930920	.	+	.	ID=Cre16.g664050.t2.1.v5.5.exon.6;Parent=Cre16.g664050.t2.1.v5.5;pacid=30777260
chromosome_16	phytozomev13	CDS	2930865	2930920	.	+	1	ID=Cre16.g664050.t2.1.v5.5.CDS.6;Parent=Cre16.g664050.t2.1.v5.5;pacid=30777260
chromosome_16	phytozomev13	exon	2931196	2931344	.	+	.	ID=Cre16.g664050.t2.1.v5.5.exon.7;Parent=Cre16.g664050.t2.1.v5.5;pacid=30777260
chromosome_16	phytozomev13	CDS	2931196	2931344	.	+	2	ID=Cre16.g664050.t2.1.v5.5.CDS.7;Parent=Cre16.g664050.t2.1.v5.5;pacid=30777260
chromosome_16	phytozomev13	exon	2931663	2931824	.	+	.	ID=Cre16.g664050.t2.1.v5.5.exon.8;Parent=Cre16.g664050.t2.1.v5.5;pacid=30777260
chromosome_16	phytozomev13	CDS	2931663	2931824	.	+	0	ID=Cre16.g664050.t2.1.v5.5.CDS.8;Parent=Cre16.g664050.t2.1.v5.5;pacid=30777260
chromosome_16	phytozomev13	exon	2932250	2932389	.	+	.	ID=Cre16.g664050.t2.1.v5.5.exon.9;Parent=Cre16.g664050.t2.1.v5.5;pacid=30777260
chromosome_16	phytozomev13	CDS	2932250	2932389	.	+	0	ID=Cre16.g664050.t2.1.v5.5.CDS.9;Parent=Cre16.g664050.t2.1.v5.5;pacid=30777260
chromosome_16	phytozomev13	exon	2932670	2932808	.	+	.	ID=Cre16.g664050.t2.1.v5.5.exon.10;Parent=Cre16.g664050.t2.1.v5.5;pacid=30777260
chromosome_16	phytozomev13	CDS	2932670	2932808	.	+	1	ID=Cre16.g664050.t2.1.v5.5.CDS.10;Parent=Cre16.g664050.t2.1.v5.5;pacid=30777260
chromosome_16	phytozomev13	exon	2933039	2933173	.	+	.	ID=Cre16.g664050.t2.1.v5.5.exon.11;Parent=Cre16.g664050.t2.1.v5.5;pacid=30777260
chromosome_16	phytozomev13	CDS	2933039	2933173	.	+	0	ID=Cre16.g664050.t2.1.v5.5.CDS.11;Parent=Cre16.g664050.t2.1.v5.5;pacid=30777260
chromosome_16	phytozomev13	exon	2933407	2933616	.	+	.	ID=Cre16.g664050.t2.1.v5.5.exon.12;Parent=Cre16.g664050.t2.1.v5.5;pacid=30777260
chromosome_16	phytozomev13	CDS	2933407	2933616	.	+	0	ID=Cre16.g664050.t2.1.v5.5.CDS.12;Parent=Cre16.g664050.t2.1.v5.5;pacid=30777260
chromosome_16	phytozomev13	exon	2933848	2934098	.	+	.	ID=Cre16.g664050.t2.1.v5.5.exon.13;Parent=Cre16.g664050.t2.1.v5.5;pacid=30777260
chromosome_16	phytozomev13	CDS	2933848	2934098	.	+	0	ID=Cre16.g664050.t2.1.v5.5.CDS.13;Parent=Cre16.g664050.t2.1.v5.5;pacid=30777260
chromosome_16	phytozomev13	CDS	2934311	2934755	.	+	1	ID=Cre16.g664050.t2.1.v5.5.CDS.14;Parent=Cre16.g664050.t2.1.v5.5;pacid=30777260
chromosome_16	phytozomev13	exon	2934311	2935816	.	+	.	ID=Cre16.g664050.t2.1.v5.5.exon.14;Parent=Cre16.g664050.t2.1.v5.5;pacid=30777260
chromosome_16	phytozomev13	three_prime_UTR	2934756	2935816	.	+	.	ID=Cre16.g664050.t2.1.v5.5.three_prime_UTR.1;Parent=Cre16.g664050.t2.1.v5.5;pacid=30777260
###
chromosome_16	phytozomev13	gene	2936788	2940737	.	-	.	ID=Cre16.g664100.v5.5;Name=Cre16.g664100
chromosome_16	phytozomev13	mRNA	2936788	2940737	.	-	.	ID=Cre16.g664100.t1.1.v5.5;Parent=Cre16.g664100.v5.5;Name=Cre16.g664100.t1.1;pacid=30778108;longest=1
chromosome_16	phytozomev13	three_prime_UTR	2936788	2937096	.	-	.	ID=Cre16.g664100.t1.1.v5.5.three_prime_UTR.1;Parent=Cre16.g664100.t1.1.v5.5;pacid=30778108
chromosome_16	phytozomev13	exon	2936788	2937679	.	-	.	ID=Cre16.g664100.t1.1.v5.5.exon.9;Parent=Cre16.g664100.t1.1.v5.5;pacid=30778108
chromosome_16	phytozomev13	CDS	2937097	2937679	.	-	1	ID=Cre16.g664100.t1.1.v5.5.CDS.9;Parent=Cre16.g664100.t1.1.v5.5;pacid=30778108
chromosome_16	phytozomev13	exon	2937805	2938298	.	-	.	ID=Cre16.g664100.t1.1.v5.5.exon.8;Parent=Cre16.g664100.t1.1.v5.5;pacid=30778108
chromosome_16	phytozomev13	CDS	2937805	2938298	.	-	0	ID=Cre16.g664100.t1.1.v5.5.CDS.8;Parent=Cre16.g664100.t1.1.v5.5;pacid=30778108
chromosome_16	phytozomev13	exon	2938436	2938516	.	-	.	ID=Cre16.g664100.t1.1.v5.5.exon.7;Parent=Cre16.g664100.t1.1.v5.5;pacid=30778108
chromosome_16	phytozomev13	CDS	2938436	2938516	.	-	0	ID=Cre16.g664100.t1.1.v5.5.CDS.7;Parent=Cre16.g664100.t1.1.v5.5;pacid=30778108
chromosome_16	phytozomev13	exon	2938787	2938891	.	-	.	ID=Cre16.g664100.t1.1.v5.5.exon.6;Parent=Cre16.g664100.t1.1.v5.5;pacid=30778108
chromosome_16	phytozomev13	CDS	2938787	2938891	.	-	0	ID=Cre16.g664100.t1.1.v5.5.CDS.6;Parent=Cre16.g664100.t1.1.v5.5;pacid=30778108
chromosome_16	phytozomev13	exon	2939025	2939250	.	-	.	ID=Cre16.g664100.t1.1.v5.5.exon.5;Parent=Cre16.g664100.t1.1.v5.5;pacid=30778108
chromosome_16	phytozomev13	CDS	2939025	2939250	.	-	1	ID=Cre16.g664100.t1.1.v5.5.CDS.5;Parent=Cre16.g664100.t1.1.v5.5;pacid=30778108
chromosome_16	phytozomev13	exon	2939340	2939814	.	-	.	ID=Cre16.g664100.t1.1.v5.5.exon.4;Parent=Cre16.g664100.t1.1.v5.5;pacid=30778108
chromosome_16	phytozomev13	CDS	2939340	2939814	.	-	2	ID=Cre16.g664100.t1.1.v5.5.CDS.4;Parent=Cre16.g664100.t1.1.v5.5;pacid=30778108
chromosome_16	phytozomev13	exon	2939887	2939965	.	-	.	ID=Cre16.g664100.t1.1.v5.5.exon.3;Parent=Cre16.g664100.t1.1.v5.5;pacid=30778108
chromosome_16	phytozomev13	CDS	2939887	2939965	.	-	0	ID=Cre16.g664100.t1.1.v5.5.CDS.3;Parent=Cre16.g664100.t1.1.v5.5;pacid=30778108
chromosome_16	phytozomev13	exon	2940055	2940102	.	-	.	ID=Cre16.g664100.t1.1.v5.5.exon.2;Parent=Cre16.g664100.t1.1.v5.5;pacid=30778108
chromosome_16	phytozomev13	CDS	2940055	2940102	.	-	0	ID=Cre16.g664100.t1.1.v5.5.CDS.2;Parent=Cre16.g664100.t1.1.v5.5;pacid=30778108
chromosome_16	phytozomev13	CDS	2940171	2940293	.	-	0	ID=Cre16.g664100.t1.1.v5.5.CDS.1;Parent=Cre16.g664100.t1.1.v5.5;pacid=30778108
chromosome_16	phytozomev13	exon	2940171	2940737	.	-	.	ID=Cre16.g664100.t1.1.v5.5.exon.1;Parent=Cre16.g664100.t1.1.v5.5;pacid=30778108
chromosome_16	phytozomev13	five_prime_UTR	2940294	2940737	.	-	.	ID=Cre16.g664100.t1.1.v5.5.five_prime_UTR.1;Parent=Cre16.g664100.t1.1.v5.5;pacid=30778108
###
chromosome_16	phytozomev13	gene	2942758	2953489	.	+	.	ID=Cre16.g664150.v5.5;Name=Cre16.g664150
chromosome_16	phytozomev13	mRNA	2942758	2953489	.	+	.	ID=Cre16.g664150.t1.1.v5.5;Parent=Cre16.g664150.v5.5;Name=Cre16.g664150.t1.1;pacid=30777464;longest=1;geneName=PDE18
chromosome_16	phytozomev13	five_prime_UTR	2942758	2942968	.	+	.	ID=Cre16.g664150.t1.1.v5.5.five_prime_UTR.1;Parent=Cre16.g664150.t1.1.v5.5;pacid=30777464
chromosome_16	phytozomev13	exon	2942758	2943076	.	+	.	ID=Cre16.g664150.t1.1.v5.5.exon.1;Parent=Cre16.g664150.t1.1.v5.5;pacid=30777464
chromosome_16	phytozomev13	CDS	2942969	2943076	.	+	0	ID=Cre16.g664150.t1.1.v5.5.CDS.1;Parent=Cre16.g664150.t1.1.v5.5;pacid=30777464
chromosome_16	phytozomev13	exon	2943483	2943561	.	+	.	ID=Cre16.g664150.t1.1.v5.5.exon.2;Parent=Cre16.g664150.t1.1.v5.5;pacid=30777464
chromosome_16	phytozomev13	CDS	2943483	2943561	.	+	0	ID=Cre16.g664150.t1.1.v5.5.CDS.2;Parent=Cre16.g664150.t1.1.v5.5;pacid=30777464
chromosome_16	phytozomev13	exon	2943783	2943832	.	+	.	ID=Cre16.g664150.t1.1.v5.5.exon.3;Parent=Cre16.g664150.t1.1.v5.5;pacid=30777464
chromosome_16	phytozomev13	CDS	2943783	2943832	.	+	2	ID=Cre16.g664150.t1.1.v5.5.CDS.3;Parent=Cre16.g664150.t1.1.v5.5;pacid=30777464
chromosome_16	phytozomev13	exon	2943960	2944124	.	+	.	ID=Cre16.g664150.t1.1.v5.5.exon.4;Parent=Cre16.g664150.t1.1.v5.5;pacid=30777464
chromosome_16	phytozomev13	CDS	2943960	2944124	.	+	0	ID=Cre16.g664150.t1.1.v5.5.CDS.4;Parent=Cre16.g664150.t1.1.v5.5;pacid=30777464
chromosome_16	phytozomev13	exon	2944286	2944394	.	+	.	ID=Cre16.g664150.t1.1.v5.5.exon.5;Parent=Cre16.g664150.t1.1.v5.5;pacid=30777464
chromosome_16	phytozomev13	CDS	2944286	2944394	.	+	0	ID=Cre16.g664150.t1.1.v5.5.CDS.5;Parent=Cre16.g664150.t1.1.v5.5;pacid=30777464
chromosome_16	phytozomev13	exon	2944531	2944757	.	+	.	ID=Cre16.g664150.t1.1.v5.5.exon.6;Parent=Cre16.g664150.t1.1.v5.5;pacid=30777464
chromosome_16	phytozomev13	CDS	2944531	2944757	.	+	2	ID=Cre16.g664150.t1.1.v5.5.CDS.6;Parent=Cre16.g664150.t1.1.v5.5;pacid=30777464
chromosome_16	phytozomev13	exon	2945040	2945173	.	+	.	ID=Cre16.g664150.t1.1.v5.5.exon.7;Parent=Cre16.g664150.t1.1.v5.5;pacid=30777464
chromosome_16	phytozomev13	CDS	2945040	2945173	.	+	0	ID=Cre16.g664150.t1.1.v5.5.CDS.7;Parent=Cre16.g664150.t1.1.v5.5;pacid=30777464
chromosome_16	phytozomev13	exon	2945540	2945597	.	+	.	ID=Cre16.g664150.t1.1.v5.5.exon.8;Parent=Cre16.g664150.t1.1.v5.5;pacid=30777464
chromosome_16	phytozomev13	CDS	2945540	2945597	.	+	1	ID=Cre16.g664150.t1.1.v5.5.CDS.8;Parent=Cre16.g664150.t1.1.v5.5;pacid=30777464
chromosome_16	phytozomev13	exon	2945815	2945936	.	+	.	ID=Cre16.g664150.t1.1.v5.5.exon.9;Parent=Cre16.g664150.t1.1.v5.5;pacid=30777464
chromosome_16	phytozomev13	CDS	2945815	2945936	.	+	0	ID=Cre16.g664150.t1.1.v5.5.CDS.9;Parent=Cre16.g664150.t1.1.v5.5;pacid=30777464
chromosome_16	phytozomev13	exon	2946158	2946267	.	+	.	ID=Cre16.g664150.t1.1.v5.5.exon.10;Parent=Cre16.g664150.t1.1.v5.5;pacid=30777464
chromosome_16	phytozomev13	CDS	2946158	2946267	.	+	1	ID=Cre16.g664150.t1.1.v5.5.CDS.10;Parent=Cre16.g664150.t1.1.v5.5;pacid=30777464
chromosome_16	phytozomev13	exon	2946411	2946432	.	+	.	ID=Cre16.g664150.t1.1.v5.5.exon.11;Parent=Cre16.g664150.t1.1.v5.5;pacid=30777464
chromosome_16	phytozomev13	CDS	2946411	2946432	.	+	2	ID=Cre16.g664150.t1.1.v5.5.CDS.11;Parent=Cre16.g664150.t1.1.v5.5;pacid=30777464
chromosome_16	phytozomev13	exon	2946608	2946652	.	+	.	ID=Cre16.g664150.t1.1.v5.5.exon.12;Parent=Cre16.g664150.t1.1.v5.5;pacid=30777464
chromosome_16	phytozomev13	CDS	2946608	2946652	.	+	1	ID=Cre16.g664150.t1.1.v5.5.CDS.12;Parent=Cre16.g664150.t1.1.v5.5;pacid=30777464
chromosome_16	phytozomev13	exon	2946804	2946846	.	+	.	ID=Cre16.g664150.t1.1.v5.5.exon.13;Parent=Cre16.g664150.t1.1.v5.5;pacid=30777464
chromosome_16	phytozomev13	CDS	2946804	2946846	.	+	1	ID=Cre16.g664150.t1.1.v5.5.CDS.13;Parent=Cre16.g664150.t1.1.v5.5;pacid=30777464
chromosome_16	phytozomev13	exon	2946980	2947030	.	+	.	ID=Cre16.g664150.t1.1.v5.5.exon.14;Parent=Cre16.g664150.t1.1.v5.5;pacid=30777464
chromosome_16	phytozomev13	CDS	2946980	2947030	.	+	0	ID=Cre16.g664150.t1.1.v5.5.CDS.14;Parent=Cre16.g664150.t1.1.v5.5;pacid=30777464
chromosome_16	phytozomev13	exon	2947155	2947220	.	+	.	ID=Cre16.g664150.t1.1.v5.5.exon.15;Parent=Cre16.g664150.t1.1.v5.5;pacid=30777464
chromosome_16	phytozomev13	CDS	2947155	2947220	.	+	0	ID=Cre16.g664150.t1.1.v5.5.CDS.15;Parent=Cre16.g664150.t1.1.v5.5;pacid=30777464
chromosome_16	phytozomev13	exon	2947386	2949265	.	+	.	ID=Cre16.g664150.t1.1.v5.5.exon.16;Parent=Cre16.g664150.t1.1.v5.5;pacid=30777464
chromosome_16	phytozomev13	CDS	2947386	2949265	.	+	0	ID=Cre16.g664150.t1.1.v5.5.CDS.16;Parent=Cre16.g664150.t1.1.v5.5;pacid=30777464
chromosome_16	phytozomev13	exon	2950027	2950417	.	+	.	ID=Cre16.g664150.t1.1.v5.5.exon.17;Parent=Cre16.g664150.t1.1.v5.5;pacid=30777464
chromosome_16	phytozomev13	CDS	2950027	2950417	.	+	1	ID=Cre16.g664150.t1.1.v5.5.CDS.17;Parent=Cre16.g664150.t1.1.v5.5;pacid=30777464
chromosome_16	phytozomev13	exon	2950547	2950731	.	+	.	ID=Cre16.g664150.t1.1.v5.5.exon.18;Parent=Cre16.g664150.t1.1.v5.5;pacid=30777464
chromosome_16	phytozomev13	CDS	2950547	2950731	.	+	0	ID=Cre16.g664150.t1.1.v5.5.CDS.18;Parent=Cre16.g664150.t1.1.v5.5;pacid=30777464
chromosome_16	phytozomev13	exon	2950881	2951033	.	+	.	ID=Cre16.g664150.t1.1.v5.5.exon.19;Parent=Cre16.g664150.t1.1.v5.5;pacid=30777464
chromosome_16	phytozomev13	CDS	2950881	2951033	.	+	1	ID=Cre16.g664150.t1.1.v5.5.CDS.19;Parent=Cre16.g664150.t1.1.v5.5;pacid=30777464
chromosome_16	phytozomev13	exon	2951176	2951290	.	+	.	ID=Cre16.g664150.t1.1.v5.5.exon.20;Parent=Cre16.g664150.t1.1.v5.5;pacid=30777464
chromosome_16	phytozomev13	CDS	2951176	2951290	.	+	1	ID=Cre16.g664150.t1.1.v5.5.CDS.20;Parent=Cre16.g664150.t1.1.v5.5;pacid=30777464
chromosome_16	phytozomev13	exon	2951553	2951645	.	+	.	ID=Cre16.g664150.t1.1.v5.5.exon.21;Parent=Cre16.g664150.t1.1.v5.5;pacid=30777464
chromosome_16	phytozomev13	CDS	2951553	2951645	.	+	0	ID=Cre16.g664150.t1.1.v5.5.CDS.21;Parent=Cre16.g664150.t1.1.v5.5;pacid=30777464
chromosome_16	phytozomev13	CDS	2951786	2952205	.	+	0	ID=Cre16.g664150.t1.1.v5.5.CDS.22;Parent=Cre16.g664150.t1.1.v5.5;pacid=30777464
chromosome_16	phytozomev13	exon	2951786	2953489	.	+	.	ID=Cre16.g664150.t1.1.v5.5.exon.22;Parent=Cre16.g664150.t1.1.v5.5;pacid=30777464
chromosome_16	phytozomev13	three_prime_UTR	2952206	2953489	.	+	.	ID=Cre16.g664150.t1.1.v5.5.three_prime_UTR.1;Parent=Cre16.g664150.t1.1.v5.5;pacid=30777464
###
chromosome_16	phytozomev13	gene	2953492	2961087	.	-	.	ID=Cre16.g664200.v5.5;Name=Cre16.g664200
chromosome_16	phytozomev13	mRNA	2953492	2961087	.	-	.	ID=Cre16.g664200.t1.1.v5.5;Parent=Cre16.g664200.v5.5;Name=Cre16.g664200.t1.1;pacid=30778171;longest=1;geneName=PDE33
chromosome_16	phytozomev13	three_prime_UTR	2953492	2953886	.	-	.	ID=Cre16.g664200.t1.1.v5.5.three_prime_UTR.1;Parent=Cre16.g664200.t1.1.v5.5;pacid=30778171
chromosome_16	phytozomev13	exon	2953492	2954188	.	-	.	ID=Cre16.g664200.t1.1.v5.5.exon.22;Parent=Cre16.g664200.t1.1.v5.5;pacid=30778171
chromosome_16	phytozomev13	CDS	2953887	2954188	.	-	2	ID=Cre16.g664200.t1.1.v5.5.CDS.22;Parent=Cre16.g664200.t1.1.v5.5;pacid=30778171
chromosome_16	phytozomev13	exon	2954276	2954366	.	-	.	ID=Cre16.g664200.t1.1.v5.5.exon.21;Parent=Cre16.g664200.t1.1.v5.5;pacid=30778171
chromosome_16	phytozomev13	CDS	2954276	2954366	.	-	0	ID=Cre16.g664200.t1.1.v5.5.CDS.21;Parent=Cre16.g664200.t1.1.v5.5;pacid=30778171
chromosome_16	phytozomev13	exon	2954628	2954742	.	-	.	ID=Cre16.g664200.t1.1.v5.5.exon.20;Parent=Cre16.g664200.t1.1.v5.5;pacid=30778171
chromosome_16	phytozomev13	CDS	2954628	2954742	.	-	1	ID=Cre16.g664200.t1.1.v5.5.CDS.20;Parent=Cre16.g664200.t1.1.v5.5;pacid=30778171
chromosome_16	phytozomev13	exon	2954883	2955041	.	-	.	ID=Cre16.g664200.t1.1.v5.5.exon.19;Parent=Cre16.g664200.t1.1.v5.5;pacid=30778171
chromosome_16	phytozomev13	CDS	2954883	2955041	.	-	1	ID=Cre16.g664200.t1.1.v5.5.CDS.19;Parent=Cre16.g664200.t1.1.v5.5;pacid=30778171
chromosome_16	phytozomev13	exon	2955169	2955338	.	-	.	ID=Cre16.g664200.t1.1.v5.5.exon.18;Parent=Cre16.g664200.t1.1.v5.5;pacid=30778171
chromosome_16	phytozomev13	CDS	2955169	2955338	.	-	0	ID=Cre16.g664200.t1.1.v5.5.CDS.18;Parent=Cre16.g664200.t1.1.v5.5;pacid=30778171
chromosome_16	phytozomev13	exon	2955468	2955858	.	-	.	ID=Cre16.g664200.t1.1.v5.5.exon.17;Parent=Cre16.g664200.t1.1.v5.5;pacid=30778171
chromosome_16	phytozomev13	CDS	2955468	2955858	.	-	1	ID=Cre16.g664200.t1.1.v5.5.CDS.17;Parent=Cre16.g664200.t1.1.v5.5;pacid=30778171
chromosome_16	phytozomev13	exon	2956011	2956135	.	-	.	ID=Cre16.g664200.t1.1.v5.5.exon.16;Parent=Cre16.g664200.t1.1.v5.5;pacid=30778171
chromosome_16	phytozomev13	CDS	2956011	2956135	.	-	0	ID=Cre16.g664200.t1.1.v5.5.CDS.16;Parent=Cre16.g664200.t1.1.v5.5;pacid=30778171
chromosome_16	phytozomev13	exon	2956302	2957234	.	-	.	ID=Cre16.g664200.t1.1.v5.5.exon.15;Parent=Cre16.g664200.t1.1.v5.5;pacid=30778171
chromosome_16	phytozomev13	CDS	2956302	2957234	.	-	0	ID=Cre16.g664200.t1.1.v5.5.CDS.15;Parent=Cre16.g664200.t1.1.v5.5;pacid=30778171
chromosome_16	phytozomev13	exon	2957374	2957424	.	-	.	ID=Cre16.g664200.t1.1.v5.5.exon.14;Parent=Cre16.g664200.t1.1.v5.5;pacid=30778171
chromosome_16	phytozomev13	CDS	2957374	2957424	.	-	0	ID=Cre16.g664200.t1.1.v5.5.CDS.14;Parent=Cre16.g664200.t1.1.v5.5;pacid=30778171
chromosome_16	phytozomev13	exon	2957536	2957578	.	-	.	ID=Cre16.g664200.t1.1.v5.5.exon.13;Parent=Cre16.g664200.t1.1.v5.5;pacid=30778171
chromosome_16	phytozomev13	CDS	2957536	2957578	.	-	1	ID=Cre16.g664200.t1.1.v5.5.CDS.13;Parent=Cre16.g664200.t1.1.v5.5;pacid=30778171
chromosome_16	phytozomev13	exon	2957738	2957782	.	-	.	ID=Cre16.g664200.t1.1.v5.5.exon.12;Parent=Cre16.g664200.t1.1.v5.5;pacid=30778171
chromosome_16	phytozomev13	CDS	2957738	2957782	.	-	1	ID=Cre16.g664200.t1.1.v5.5.CDS.12;Parent=Cre16.g664200.t1.1.v5.5;pacid=30778171
chromosome_16	phytozomev13	exon	2957935	2957959	.	-	.	ID=Cre16.g664200.t1.1.v5.5.exon.11;Parent=Cre16.g664200.t1.1.v5.5;pacid=30778171
chromosome_16	phytozomev13	CDS	2957935	2957959	.	-	2	ID=Cre16.g664200.t1.1.v5.5.CDS.11;Parent=Cre16.g664200.t1.1.v5.5;pacid=30778171
chromosome_16	phytozomev13	exon	2958119	2958261	.	-	.	ID=Cre16.g664200.t1.1.v5.5.exon.10;Parent=Cre16.g664200.t1.1.v5.5;pacid=30778171
chromosome_16	phytozomev13	CDS	2958119	2958261	.	-	1	ID=Cre16.g664200.t1.1.v5.5.CDS.10;Parent=Cre16.g664200.t1.1.v5.5;pacid=30778171
chromosome_16	phytozomev13	exon	2958549	2958670	.	-	.	ID=Cre16.g664200.t1.1.v5.5.exon.9;Parent=Cre16.g664200.t1.1.v5.5;pacid=30778171
chromosome_16	phytozomev13	CDS	2958549	2958670	.	-	0	ID=Cre16.g664200.t1.1.v5.5.CDS.9;Parent=Cre16.g664200.t1.1.v5.5;pacid=30778171
chromosome_16	phytozomev13	exon	2958808	2958862	.	-	.	ID=Cre16.g664200.t1.1.v5.5.exon.8;Parent=Cre16.g664200.t1.1.v5.5;pacid=30778171
chromosome_16	phytozomev13	CDS	2958808	2958862	.	-	1	ID=Cre16.g664200.t1.1.v5.5.CDS.8;Parent=Cre16.g664200.t1.1.v5.5;pacid=30778171
chromosome_16	phytozomev13	exon	2959148	2959278	.	-	.	ID=Cre16.g664200.t1.1.v5.5.exon.7;Parent=Cre16.g664200.t1.1.v5.5;pacid=30778171
chromosome_16	phytozomev13	CDS	2959148	2959278	.	-	0	ID=Cre16.g664200.t1.1.v5.5.CDS.7;Parent=Cre16.g664200.t1.1.v5.5;pacid=30778171
chromosome_16	phytozomev13	exon	2959447	2959673	.	-	.	ID=Cre16.g664200.t1.1.v5.5.exon.6;Parent=Cre16.g664200.t1.1.v5.5;pacid=30778171
chromosome_16	phytozomev13	CDS	2959447	2959673	.	-	2	ID=Cre16.g664200.t1.1.v5.5.CDS.6;Parent=Cre16.g664200.t1.1.v5.5;pacid=30778171
chromosome_16	phytozomev13	exon	2959781	2959889	.	-	.	ID=Cre16.g664200.t1.1.v5.5.exon.5;Parent=Cre16.g664200.t1.1.v5.5;pacid=30778171
chromosome_16	phytozomev13	CDS	2959781	2959889	.	-	0	ID=Cre16.g664200.t1.1.v5.5.CDS.5;Parent=Cre16.g664200.t1.1.v5.5;pacid=30778171
chromosome_16	phytozomev13	exon	2959974	2960138	.	-	.	ID=Cre16.g664200.t1.1.v5.5.exon.4;Parent=Cre16.g664200.t1.1.v5.5;pacid=30778171
chromosome_16	phytozomev13	CDS	2959974	2960138	.	-	0	ID=Cre16.g664200.t1.1.v5.5.CDS.4;Parent=Cre16.g664200.t1.1.v5.5;pacid=30778171
chromosome_16	phytozomev13	exon	2960557	2960586	.	-	.	ID=Cre16.g664200.t1.1.v5.5.exon.3;Parent=Cre16.g664200.t1.1.v5.5;pacid=30778171
chromosome_16	phytozomev13	CDS	2960557	2960586	.	-	0	ID=Cre16.g664200.t1.1.v5.5.CDS.3;Parent=Cre16.g664200.t1.1.v5.5;pacid=30778171
chromosome_16	phytozomev13	exon	2960713	2960814	.	-	.	ID=Cre16.g664200.t1.1.v5.5.exon.2;Parent=Cre16.g664200.t1.1.v5.5;pacid=30778171
chromosome_16	phytozomev13	CDS	2960713	2960814	.	-	0	ID=Cre16.g664200.t1.1.v5.5.CDS.2;Parent=Cre16.g664200.t1.1.v5.5;pacid=30778171
chromosome_16	phytozomev13	CDS	2960981	2961061	.	-	0	ID=Cre16.g664200.t1.1.v5.5.CDS.1;Parent=Cre16.g664200.t1.1.v5.5;pacid=30778171
chromosome_16	phytozomev13	exon	2960981	2961087	.	-	.	ID=Cre16.g664200.t1.1.v5.5.exon.1;Parent=Cre16.g664200.t1.1.v5.5;pacid=30778171
chromosome_16	phytozomev13	five_prime_UTR	2961062	2961087	.	-	.	ID=Cre16.g664200.t1.1.v5.5.five_prime_UTR.1;Parent=Cre16.g664200.t1.1.v5.5;pacid=30778171
chromosome_16	phytozomev13	mRNA	2953492	2961087	.	-	.	ID=Cre16.g664200.t2.1.v5.5;Parent=Cre16.g664200.v5.5;Name=Cre16.g664200.t2.1;pacid=30778172;longest=0;geneName=PDE33
chromosome_16	phytozomev13	three_prime_UTR	2953492	2953886	.	-	.	ID=Cre16.g664200.t2.1.v5.5.three_prime_UTR.1;Parent=Cre16.g664200.t2.1.v5.5;pacid=30778172
chromosome_16	phytozomev13	exon	2953492	2954188	.	-	.	ID=Cre16.g664200.t2.1.v5.5.exon.22;Parent=Cre16.g664200.t2.1.v5.5;pacid=30778172
chromosome_16	phytozomev13	CDS	2953887	2954188	.	-	2	ID=Cre16.g664200.t2.1.v5.5.CDS.22;Parent=Cre16.g664200.t2.1.v5.5;pacid=30778172
chromosome_16	phytozomev13	exon	2954276	2954366	.	-	.	ID=Cre16.g664200.t2.1.v5.5.exon.21;Parent=Cre16.g664200.t2.1.v5.5;pacid=30778172
chromosome_16	phytozomev13	CDS	2954276	2954366	.	-	0	ID=Cre16.g664200.t2.1.v5.5.CDS.21;Parent=Cre16.g664200.t2.1.v5.5;pacid=30778172
chromosome_16	phytozomev13	exon	2954628	2954742	.	-	.	ID=Cre16.g664200.t2.1.v5.5.exon.20;Parent=Cre16.g664200.t2.1.v5.5;pacid=30778172
chromosome_16	phytozomev13	CDS	2954628	2954742	.	-	1	ID=Cre16.g664200.t2.1.v5.5.CDS.20;Parent=Cre16.g664200.t2.1.v5.5;pacid=30778172
chromosome_16	phytozomev13	exon	2954883	2955041	.	-	.	ID=Cre16.g664200.t2.1.v5.5.exon.19;Parent=Cre16.g664200.t2.1.v5.5;pacid=30778172
chromosome_16	phytozomev13	CDS	2954883	2955041	.	-	1	ID=Cre16.g664200.t2.1.v5.5.CDS.19;Parent=Cre16.g664200.t2.1.v5.5;pacid=30778172
chromosome_16	phytozomev13	exon	2955169	2955338	.	-	.	ID=Cre16.g664200.t2.1.v5.5.exon.18;Parent=Cre16.g664200.t2.1.v5.5;pacid=30778172
chromosome_16	phytozomev13	CDS	2955169	2955338	.	-	0	ID=Cre16.g664200.t2.1.v5.5.CDS.18;Parent=Cre16.g664200.t2.1.v5.5;pacid=30778172
chromosome_16	phytozomev13	exon	2955468	2955858	.	-	.	ID=Cre16.g664200.t2.1.v5.5.exon.17;Parent=Cre16.g664200.t2.1.v5.5;pacid=30778172
chromosome_16	phytozomev13	CDS	2955468	2955858	.	-	1	ID=Cre16.g664200.t2.1.v5.5.CDS.17;Parent=Cre16.g664200.t2.1.v5.5;pacid=30778172
chromosome_16	phytozomev13	exon	2956011	2956135	.	-	.	ID=Cre16.g664200.t2.1.v5.5.exon.16;Parent=Cre16.g664200.t2.1.v5.5;pacid=30778172
chromosome_16	phytozomev13	CDS	2956011	2956135	.	-	0	ID=Cre16.g664200.t2.1.v5.5.CDS.16;Parent=Cre16.g664200.t2.1.v5.5;pacid=30778172
chromosome_16	phytozomev13	exon	2956302	2957234	.	-	.	ID=Cre16.g664200.t2.1.v5.5.exon.15;Parent=Cre16.g664200.t2.1.v5.5;pacid=30778172
chromosome_16	phytozomev13	CDS	2956302	2957234	.	-	0	ID=Cre16.g664200.t2.1.v5.5.CDS.15;Parent=Cre16.g664200.t2.1.v5.5;pacid=30778172
chromosome_16	phytozomev13	exon	2957374	2957424	.	-	.	ID=Cre16.g664200.t2.1.v5.5.exon.14;Parent=Cre16.g664200.t2.1.v5.5;pacid=30778172
chromosome_16	phytozomev13	CDS	2957374	2957424	.	-	0	ID=Cre16.g664200.t2.1.v5.5.CDS.14;Parent=Cre16.g664200.t2.1.v5.5;pacid=30778172
chromosome_16	phytozomev13	exon	2957536	2957578	.	-	.	ID=Cre16.g664200.t2.1.v5.5.exon.13;Parent=Cre16.g664200.t2.1.v5.5;pacid=30778172
chromosome_16	phytozomev13	CDS	2957536	2957578	.	-	1	ID=Cre16.g664200.t2.1.v5.5.CDS.13;Parent=Cre16.g664200.t2.1.v5.5;pacid=30778172
chromosome_16	phytozomev13	exon	2957738	2957782	.	-	.	ID=Cre16.g664200.t2.1.v5.5.exon.12;Parent=Cre16.g664200.t2.1.v5.5;pacid=30778172
chromosome_16	phytozomev13	CDS	2957738	2957782	.	-	1	ID=Cre16.g664200.t2.1.v5.5.CDS.12;Parent=Cre16.g664200.t2.1.v5.5;pacid=30778172
chromosome_16	phytozomev13	exon	2957935	2957959	.	-	.	ID=Cre16.g664200.t2.1.v5.5.exon.11;Parent=Cre16.g664200.t2.1.v5.5;pacid=30778172
chromosome_16	phytozomev13	CDS	2957935	2957959	.	-	2	ID=Cre16.g664200.t2.1.v5.5.CDS.11;Parent=Cre16.g664200.t2.1.v5.5;pacid=30778172
chromosome_16	phytozomev13	exon	2958143	2958261	.	-	.	ID=Cre16.g664200.t2.1.v5.5.exon.10;Parent=Cre16.g664200.t2.1.v5.5;pacid=30778172
chromosome_16	phytozomev13	CDS	2958143	2958261	.	-	1	ID=Cre16.g664200.t2.1.v5.5.CDS.10;Parent=Cre16.g664200.t2.1.v5.5;pacid=30778172
chromosome_16	phytozomev13	exon	2958549	2958670	.	-	.	ID=Cre16.g664200.t2.1.v5.5.exon.9;Parent=Cre16.g664200.t2.1.v5.5;pacid=30778172
chromosome_16	phytozomev13	CDS	2958549	2958670	.	-	0	ID=Cre16.g664200.t2.1.v5.5.CDS.9;Parent=Cre16.g664200.t2.1.v5.5;pacid=30778172
chromosome_16	phytozomev13	exon	2958808	2958862	.	-	.	ID=Cre16.g664200.t2.1.v5.5.exon.8;Parent=Cre16.g664200.t2.1.v5.5;pacid=30778172
chromosome_16	phytozomev13	CDS	2958808	2958862	.	-	1	ID=Cre16.g664200.t2.1.v5.5.CDS.8;Parent=Cre16.g664200.t2.1.v5.5;pacid=30778172
chromosome_16	phytozomev13	exon	2959148	2959278	.	-	.	ID=Cre16.g664200.t2.1.v5.5.exon.7;Parent=Cre16.g664200.t2.1.v5.5;pacid=30778172
chromosome_16	phytozomev13	CDS	2959148	2959278	.	-	0	ID=Cre16.g664200.t2.1.v5.5.CDS.7;Parent=Cre16.g664200.t2.1.v5.5;pacid=30778172
chromosome_16	phytozomev13	exon	2959447	2959673	.	-	.	ID=Cre16.g664200.t2.1.v5.5.exon.6;Parent=Cre16.g664200.t2.1.v5.5;pacid=30778172
chromosome_16	phytozomev13	CDS	2959447	2959673	.	-	2	ID=Cre16.g664200.t2.1.v5.5.CDS.6;Parent=Cre16.g664200.t2.1.v5.5;pacid=30778172
chromosome_16	phytozomev13	exon	2959781	2959889	.	-	.	ID=Cre16.g664200.t2.1.v5.5.exon.5;Parent=Cre16.g664200.t2.1.v5.5;pacid=30778172
chromosome_16	phytozomev13	CDS	2959781	2959889	.	-	0	ID=Cre16.g664200.t2.1.v5.5.CDS.5;Parent=Cre16.g664200.t2.1.v5.5;pacid=30778172
chromosome_16	phytozomev13	exon	2959974	2960138	.	-	.	ID=Cre16.g664200.t2.1.v5.5.exon.4;Parent=Cre16.g664200.t2.1.v5.5;pacid=30778172
chromosome_16	phytozomev13	CDS	2959974	2960138	.	-	0	ID=Cre16.g664200.t2.1.v5.5.CDS.4;Parent=Cre16.g664200.t2.1.v5.5;pacid=30778172
chromosome_16	phytozomev13	exon	2960557	2960586	.	-	.	ID=Cre16.g664200.t2.1.v5.5.exon.3;Parent=Cre16.g664200.t2.1.v5.5;pacid=30778172
chromosome_16	phytozomev13	CDS	2960557	2960586	.	-	0	ID=Cre16.g664200.t2.1.v5.5.CDS.3;Parent=Cre16.g664200.t2.1.v5.5;pacid=30778172
chromosome_16	phytozomev13	exon	2960713	2960814	.	-	.	ID=Cre16.g664200.t2.1.v5.5.exon.2;Parent=Cre16.g664200.t2.1.v5.5;pacid=30778172
chromosome_16	phytozomev13	CDS	2960713	2960814	.	-	0	ID=Cre16.g664200.t2.1.v5.5.CDS.2;Parent=Cre16.g664200.t2.1.v5.5;pacid=30778172
chromosome_16	phytozomev13	CDS	2960981	2961061	.	-	0	ID=Cre16.g664200.t2.1.v5.5.CDS.1;Parent=Cre16.g664200.t2.1.v5.5;pacid=30778172
chromosome_16	phytozomev13	exon	2960981	2961087	.	-	.	ID=Cre16.g664200.t2.1.v5.5.exon.1;Parent=Cre16.g664200.t2.1.v5.5;pacid=30778172
chromosome_16	phytozomev13	five_prime_UTR	2961062	2961087	.	-	.	ID=Cre16.g664200.t2.1.v5.5.five_prime_UTR.1;Parent=Cre16.g664200.t2.1.v5.5;pacid=30778172
###
chromosome_16	phytozomev13	gene	2961143	2963947	.	-	.	ID=Cre16.g664250.v5.5;Name=Cre16.g664250
chromosome_16	phytozomev13	mRNA	2961143	2963947	.	-	.	ID=Cre16.g664250.t1.2.v5.5;Parent=Cre16.g664250.v5.5;Name=Cre16.g664250.t1.2;pacid=30777471;longest=1;geneName=OASTL2
chromosome_16	phytozomev13	three_prime_UTR	2961143	2961474	.	-	.	ID=Cre16.g664250.t1.2.v5.5.three_prime_UTR.1;Parent=Cre16.g664250.t1.2.v5.5;pacid=30777471
chromosome_16	phytozomev13	exon	2961143	2961627	.	-	.	ID=Cre16.g664250.t1.2.v5.5.exon.8;Parent=Cre16.g664250.t1.2.v5.5;pacid=30777471
chromosome_16	phytozomev13	CDS	2961475	2961627	.	-	0	ID=Cre16.g664250.t1.2.v5.5.CDS.8;Parent=Cre16.g664250.t1.2.v5.5;pacid=30777471
chromosome_16	phytozomev13	exon	2961791	2961891	.	-	.	ID=Cre16.g664250.t1.2.v5.5.exon.7;Parent=Cre16.g664250.t1.2.v5.5;pacid=30777471
chromosome_16	phytozomev13	CDS	2961791	2961891	.	-	2	ID=Cre16.g664250.t1.2.v5.5.CDS.7;Parent=Cre16.g664250.t1.2.v5.5;pacid=30777471
chromosome_16	phytozomev13	exon	2962025	2962166	.	-	.	ID=Cre16.g664250.t1.2.v5.5.exon.6;Parent=Cre16.g664250.t1.2.v5.5;pacid=30777471
chromosome_16	phytozomev13	CDS	2962025	2962166	.	-	0	ID=Cre16.g664250.t1.2.v5.5.CDS.6;Parent=Cre16.g664250.t1.2.v5.5;pacid=30777471
chromosome_16	phytozomev13	exon	2962359	2962519	.	-	.	ID=Cre16.g664250.t1.2.v5.5.exon.5;Parent=Cre16.g664250.t1.2.v5.5;pacid=30777471
chromosome_16	phytozomev13	CDS	2962359	2962519	.	-	2	ID=Cre16.g664250.t1.2.v5.5.CDS.5;Parent=Cre16.g664250.t1.2.v5.5;pacid=30777471
chromosome_16	phytozomev13	exon	2962800	2963034	.	-	.	ID=Cre16.g664250.t1.2.v5.5.exon.4;Parent=Cre16.g664250.t1.2.v5.5;pacid=30777471
chromosome_16	phytozomev13	CDS	2962800	2963034	.	-	0	ID=Cre16.g664250.t1.2.v5.5.CDS.4;Parent=Cre16.g664250.t1.2.v5.5;pacid=30777471
chromosome_16	phytozomev13	exon	2963212	2963367	.	-	.	ID=Cre16.g664250.t1.2.v5.5.exon.3;Parent=Cre16.g664250.t1.2.v5.5;pacid=30777471
chromosome_16	phytozomev13	CDS	2963212	2963367	.	-	0	ID=Cre16.g664250.t1.2.v5.5.CDS.3;Parent=Cre16.g664250.t1.2.v5.5;pacid=30777471
chromosome_16	phytozomev13	exon	2963629	2963757	.	-	.	ID=Cre16.g664250.t1.2.v5.5.exon.2;Parent=Cre16.g664250.t1.2.v5.5;pacid=30777471
chromosome_16	phytozomev13	CDS	2963629	2963757	.	-	0	ID=Cre16.g664250.t1.2.v5.5.CDS.2;Parent=Cre16.g664250.t1.2.v5.5;pacid=30777471
chromosome_16	phytozomev13	CDS	2963848	2963919	.	-	0	ID=Cre16.g664250.t1.2.v5.5.CDS.1;Parent=Cre16.g664250.t1.2.v5.5;pacid=30777471
chromosome_16	phytozomev13	exon	2963848	2963947	.	-	.	ID=Cre16.g664250.t1.2.v5.5.exon.1;Parent=Cre16.g664250.t1.2.v5.5;pacid=30777471
chromosome_16	phytozomev13	five_prime_UTR	2963920	2963947	.	-	.	ID=Cre16.g664250.t1.2.v5.5.five_prime_UTR.1;Parent=Cre16.g664250.t1.2.v5.5;pacid=30777471
###
chromosome_16	phytozomev13	gene	2964108	2980709	.	+	.	ID=Cre16.g664301.v5.5;Name=Cre16.g664301
chromosome_16	phytozomev13	mRNA	2964108	2980709	.	+	.	ID=Cre16.g664301.t1.1.v5.5;Parent=Cre16.g664301.v5.5;Name=Cre16.g664301.t1.1;pacid=30777592;longest=1;geneName=POLQ1
chromosome_16	phytozomev13	exon	2964108	2964331	.	+	.	ID=Cre16.g664301.t1.1.v5.5.exon.1;Parent=Cre16.g664301.t1.1.v5.5;pacid=30777592
chromosome_16	phytozomev13	five_prime_UTR	2964108	2964331	.	+	.	ID=Cre16.g664301.t1.1.v5.5.five_prime_UTR.1;Parent=Cre16.g664301.t1.1.v5.5;pacid=30777592
chromosome_16	phytozomev13	exon	2964400	2964491	.	+	.	ID=Cre16.g664301.t1.1.v5.5.exon.2;Parent=Cre16.g664301.t1.1.v5.5;pacid=30777592
chromosome_16	phytozomev13	five_prime_UTR	2964400	2964491	.	+	.	ID=Cre16.g664301.t1.1.v5.5.five_prime_UTR.2;Parent=Cre16.g664301.t1.1.v5.5;pacid=30777592
chromosome_16	phytozomev13	five_prime_UTR	2964581	2964711	.	+	.	ID=Cre16.g664301.t1.1.v5.5.five_prime_UTR.3;Parent=Cre16.g664301.t1.1.v5.5;pacid=30777592
chromosome_16	phytozomev13	exon	2964581	2968629	.	+	.	ID=Cre16.g664301.t1.1.v5.5.exon.3;Parent=Cre16.g664301.t1.1.v5.5;pacid=30777592
chromosome_16	phytozomev13	CDS	2964712	2968629	.	+	0	ID=Cre16.g664301.t1.1.v5.5.CDS.1;Parent=Cre16.g664301.t1.1.v5.5;pacid=30777592
chromosome_16	phytozomev13	exon	2968776	2968896	.	+	.	ID=Cre16.g664301.t1.1.v5.5.exon.4;Parent=Cre16.g664301.t1.1.v5.5;pacid=30777592
chromosome_16	phytozomev13	CDS	2968776	2968896	.	+	0	ID=Cre16.g664301.t1.1.v5.5.CDS.2;Parent=Cre16.g664301.t1.1.v5.5;pacid=30777592
chromosome_16	phytozomev13	exon	2969084	2969230	.	+	.	ID=Cre16.g664301.t1.1.v5.5.exon.5;Parent=Cre16.g664301.t1.1.v5.5;pacid=30777592
chromosome_16	phytozomev13	CDS	2969084	2969230	.	+	2	ID=Cre16.g664301.t1.1.v5.5.CDS.3;Parent=Cre16.g664301.t1.1.v5.5;pacid=30777592
chromosome_16	phytozomev13	exon	2969339	2969445	.	+	.	ID=Cre16.g664301.t1.1.v5.5.exon.6;Parent=Cre16.g664301.t1.1.v5.5;pacid=30777592
chromosome_16	phytozomev13	CDS	2969339	2969445	.	+	2	ID=Cre16.g664301.t1.1.v5.5.CDS.4;Parent=Cre16.g664301.t1.1.v5.5;pacid=30777592
chromosome_16	phytozomev13	exon	2969592	2969789	.	+	.	ID=Cre16.g664301.t1.1.v5.5.exon.7;Parent=Cre16.g664301.t1.1.v5.5;pacid=30777592
chromosome_16	phytozomev13	CDS	2969592	2969789	.	+	0	ID=Cre16.g664301.t1.1.v5.5.CDS.5;Parent=Cre16.g664301.t1.1.v5.5;pacid=30777592
chromosome_16	phytozomev13	exon	2969931	2970041	.	+	.	ID=Cre16.g664301.t1.1.v5.5.exon.8;Parent=Cre16.g664301.t1.1.v5.5;pacid=30777592
chromosome_16	phytozomev13	CDS	2969931	2970041	.	+	0	ID=Cre16.g664301.t1.1.v5.5.CDS.6;Parent=Cre16.g664301.t1.1.v5.5;pacid=30777592
chromosome_16	phytozomev13	exon	2970198	2970350	.	+	.	ID=Cre16.g664301.t1.1.v5.5.exon.9;Parent=Cre16.g664301.t1.1.v5.5;pacid=30777592
chromosome_16	phytozomev13	CDS	2970198	2970350	.	+	0	ID=Cre16.g664301.t1.1.v5.5.CDS.7;Parent=Cre16.g664301.t1.1.v5.5;pacid=30777592
chromosome_16	phytozomev13	exon	2970485	2970713	.	+	.	ID=Cre16.g664301.t1.1.v5.5.exon.10;Parent=Cre16.g664301.t1.1.v5.5;pacid=30777592
chromosome_16	phytozomev13	CDS	2970485	2970713	.	+	0	ID=Cre16.g664301.t1.1.v5.5.CDS.8;Parent=Cre16.g664301.t1.1.v5.5;pacid=30777592
chromosome_16	phytozomev13	exon	2970845	2971013	.	+	.	ID=Cre16.g664301.t1.1.v5.5.exon.11;Parent=Cre16.g664301.t1.1.v5.5;pacid=30777592
chromosome_16	phytozomev13	CDS	2970845	2971013	.	+	2	ID=Cre16.g664301.t1.1.v5.5.CDS.9;Parent=Cre16.g664301.t1.1.v5.5;pacid=30777592
chromosome_16	phytozomev13	exon	2971154	2971334	.	+	.	ID=Cre16.g664301.t1.1.v5.5.exon.12;Parent=Cre16.g664301.t1.1.v5.5;pacid=30777592
chromosome_16	phytozomev13	CDS	2971154	2971334	.	+	1	ID=Cre16.g664301.t1.1.v5.5.CDS.10;Parent=Cre16.g664301.t1.1.v5.5;pacid=30777592
chromosome_16	phytozomev13	exon	2971465	2971610	.	+	.	ID=Cre16.g664301.t1.1.v5.5.exon.13;Parent=Cre16.g664301.t1.1.v5.5;pacid=30777592
chromosome_16	phytozomev13	CDS	2971465	2971610	.	+	0	ID=Cre16.g664301.t1.1.v5.5.CDS.11;Parent=Cre16.g664301.t1.1.v5.5;pacid=30777592
chromosome_16	phytozomev13	exon	2971753	2971840	.	+	.	ID=Cre16.g664301.t1.1.v5.5.exon.14;Parent=Cre16.g664301.t1.1.v5.5;pacid=30777592
chromosome_16	phytozomev13	CDS	2971753	2971840	.	+	1	ID=Cre16.g664301.t1.1.v5.5.CDS.12;Parent=Cre16.g664301.t1.1.v5.5;pacid=30777592
chromosome_16	phytozomev13	exon	2971944	2972053	.	+	.	ID=Cre16.g664301.t1.1.v5.5.exon.15;Parent=Cre16.g664301.t1.1.v5.5;pacid=30777592
chromosome_16	phytozomev13	CDS	2971944	2972053	.	+	0	ID=Cre16.g664301.t1.1.v5.5.CDS.13;Parent=Cre16.g664301.t1.1.v5.5;pacid=30777592
chromosome_16	phytozomev13	exon	2972268	2972478	.	+	.	ID=Cre16.g664301.t1.1.v5.5.exon.16;Parent=Cre16.g664301.t1.1.v5.5;pacid=30777592
chromosome_16	phytozomev13	CDS	2972268	2972478	.	+	1	ID=Cre16.g664301.t1.1.v5.5.CDS.14;Parent=Cre16.g664301.t1.1.v5.5;pacid=30777592
chromosome_16	phytozomev13	exon	2972619	2972697	.	+	.	ID=Cre16.g664301.t1.1.v5.5.exon.17;Parent=Cre16.g664301.t1.1.v5.5;pacid=30777592
chromosome_16	phytozomev13	CDS	2972619	2972697	.	+	0	ID=Cre16.g664301.t1.1.v5.5.CDS.15;Parent=Cre16.g664301.t1.1.v5.5;pacid=30777592
chromosome_16	phytozomev13	exon	2972809	2972867	.	+	.	ID=Cre16.g664301.t1.1.v5.5.exon.18;Parent=Cre16.g664301.t1.1.v5.5;pacid=30777592
chromosome_16	phytozomev13	CDS	2972809	2972867	.	+	2	ID=Cre16.g664301.t1.1.v5.5.CDS.16;Parent=Cre16.g664301.t1.1.v5.5;pacid=30777592
chromosome_16	phytozomev13	exon	2973039	2973219	.	+	.	ID=Cre16.g664301.t1.1.v5.5.exon.19;Parent=Cre16.g664301.t1.1.v5.5;pacid=30777592
chromosome_16	phytozomev13	CDS	2973039	2973219	.	+	0	ID=Cre16.g664301.t1.1.v5.5.CDS.17;Parent=Cre16.g664301.t1.1.v5.5;pacid=30777592
chromosome_16	phytozomev13	exon	2973377	2973480	.	+	.	ID=Cre16.g664301.t1.1.v5.5.exon.20;Parent=Cre16.g664301.t1.1.v5.5;pacid=30777592
chromosome_16	phytozomev13	CDS	2973377	2973480	.	+	2	ID=Cre16.g664301.t1.1.v5.5.CDS.18;Parent=Cre16.g664301.t1.1.v5.5;pacid=30777592
chromosome_16	phytozomev13	exon	2973603	2974446	.	+	.	ID=Cre16.g664301.t1.1.v5.5.exon.21;Parent=Cre16.g664301.t1.1.v5.5;pacid=30777592
chromosome_16	phytozomev13	CDS	2973603	2974446	.	+	0	ID=Cre16.g664301.t1.1.v5.5.CDS.19;Parent=Cre16.g664301.t1.1.v5.5;pacid=30777592
chromosome_16	phytozomev13	exon	2974601	2976690	.	+	.	ID=Cre16.g664301.t1.1.v5.5.exon.22;Parent=Cre16.g664301.t1.1.v5.5;pacid=30777592
chromosome_16	phytozomev13	CDS	2974601	2976690	.	+	2	ID=Cre16.g664301.t1.1.v5.5.CDS.20;Parent=Cre16.g664301.t1.1.v5.5;pacid=30777592
chromosome_16	phytozomev13	exon	2976829	2976927	.	+	.	ID=Cre16.g664301.t1.1.v5.5.exon.23;Parent=Cre16.g664301.t1.1.v5.5;pacid=30777592
chromosome_16	phytozomev13	CDS	2976829	2976927	.	+	0	ID=Cre16.g664301.t1.1.v5.5.CDS.21;Parent=Cre16.g664301.t1.1.v5.5;pacid=30777592
chromosome_16	phytozomev13	exon	2977037	2977159	.	+	.	ID=Cre16.g664301.t1.1.v5.5.exon.24;Parent=Cre16.g664301.t1.1.v5.5;pacid=30777592
chromosome_16	phytozomev13	CDS	2977037	2977159	.	+	0	ID=Cre16.g664301.t1.1.v5.5.CDS.22;Parent=Cre16.g664301.t1.1.v5.5;pacid=30777592
chromosome_16	phytozomev13	exon	2977282	2977377	.	+	.	ID=Cre16.g664301.t1.1.v5.5.exon.25;Parent=Cre16.g664301.t1.1.v5.5;pacid=30777592
chromosome_16	phytozomev13	CDS	2977282	2977377	.	+	0	ID=Cre16.g664301.t1.1.v5.5.CDS.23;Parent=Cre16.g664301.t1.1.v5.5;pacid=30777592
chromosome_16	phytozomev13	exon	2977549	2977746	.	+	.	ID=Cre16.g664301.t1.1.v5.5.exon.26;Parent=Cre16.g664301.t1.1.v5.5;pacid=30777592
chromosome_16	phytozomev13	CDS	2977549	2977746	.	+	0	ID=Cre16.g664301.t1.1.v5.5.CDS.24;Parent=Cre16.g664301.t1.1.v5.5;pacid=30777592
chromosome_16	phytozomev13	exon	2977887	2978134	.	+	.	ID=Cre16.g664301.t1.1.v5.5.exon.27;Parent=Cre16.g664301.t1.1.v5.5;pacid=30777592
chromosome_16	phytozomev13	CDS	2977887	2978134	.	+	0	ID=Cre16.g664301.t1.1.v5.5.CDS.25;Parent=Cre16.g664301.t1.1.v5.5;pacid=30777592
chromosome_16	phytozomev13	exon	2978274	2978543	.	+	.	ID=Cre16.g664301.t1.1.v5.5.exon.28;Parent=Cre16.g664301.t1.1.v5.5;pacid=30777592
chromosome_16	phytozomev13	CDS	2978274	2978543	.	+	1	ID=Cre16.g664301.t1.1.v5.5.CDS.26;Parent=Cre16.g664301.t1.1.v5.5;pacid=30777592
chromosome_16	phytozomev13	exon	2978714	2978867	.	+	.	ID=Cre16.g664301.t1.1.v5.5.exon.29;Parent=Cre16.g664301.t1.1.v5.5;pacid=30777592
chromosome_16	phytozomev13	CDS	2978714	2978867	.	+	1	ID=Cre16.g664301.t1.1.v5.5.CDS.27;Parent=Cre16.g664301.t1.1.v5.5;pacid=30777592
chromosome_16	phytozomev13	exon	2979081	2979248	.	+	.	ID=Cre16.g664301.t1.1.v5.5.exon.30;Parent=Cre16.g664301.t1.1.v5.5;pacid=30777592
chromosome_16	phytozomev13	CDS	2979081	2979248	.	+	0	ID=Cre16.g664301.t1.1.v5.5.CDS.28;Parent=Cre16.g664301.t1.1.v5.5;pacid=30777592
chromosome_16	phytozomev13	exon	2979417	2979530	.	+	.	ID=Cre16.g664301.t1.1.v5.5.exon.31;Parent=Cre16.g664301.t1.1.v5.5;pacid=30777592
chromosome_16	phytozomev13	CDS	2979417	2979530	.	+	0	ID=Cre16.g664301.t1.1.v5.5.CDS.29;Parent=Cre16.g664301.t1.1.v5.5;pacid=30777592
chromosome_16	phytozomev13	exon	2979669	2979797	.	+	.	ID=Cre16.g664301.t1.1.v5.5.exon.32;Parent=Cre16.g664301.t1.1.v5.5;pacid=30777592
chromosome_16	phytozomev13	CDS	2979669	2979797	.	+	0	ID=Cre16.g664301.t1.1.v5.5.CDS.30;Parent=Cre16.g664301.t1.1.v5.5;pacid=30777592
chromosome_16	phytozomev13	CDS	2980017	2980277	.	+	0	ID=Cre16.g664301.t1.1.v5.5.CDS.31;Parent=Cre16.g664301.t1.1.v5.5;pacid=30777592
chromosome_16	phytozomev13	exon	2980017	2980709	.	+	.	ID=Cre16.g664301.t1.1.v5.5.exon.33;Parent=Cre16.g664301.t1.1.v5.5;pacid=30777592
chromosome_16	phytozomev13	three_prime_UTR	2980278	2980709	.	+	.	ID=Cre16.g664301.t1.1.v5.5.three_prime_UTR.1;Parent=Cre16.g664301.t1.1.v5.5;pacid=30777592
###
chromosome_16	phytozomev13	gene	2980711	2984546	.	-	.	ID=Cre16.g664350.v5.5;Name=Cre16.g664350
chromosome_16	phytozomev13	mRNA	2980711	2984546	.	-	.	ID=Cre16.g664350.t1.2.v5.5;Parent=Cre16.g664350.v5.5;Name=Cre16.g664350.t1.2;pacid=30776947;longest=1
chromosome_16	phytozomev13	three_prime_UTR	2980711	2981357	.	-	.	ID=Cre16.g664350.t1.2.v5.5.three_prime_UTR.1;Parent=Cre16.g664350.t1.2.v5.5;pacid=30776947
chromosome_16	phytozomev13	exon	2980711	2981666	.	-	.	ID=Cre16.g664350.t1.2.v5.5.exon.7;Parent=Cre16.g664350.t1.2.v5.5;pacid=30776947
chromosome_16	phytozomev13	CDS	2981358	2981666	.	-	0	ID=Cre16.g664350.t1.2.v5.5.CDS.7;Parent=Cre16.g664350.t1.2.v5.5;pacid=30776947
chromosome_16	phytozomev13	exon	2981888	2982124	.	-	.	ID=Cre16.g664350.t1.2.v5.5.exon.6;Parent=Cre16.g664350.t1.2.v5.5;pacid=30776947
chromosome_16	phytozomev13	CDS	2981888	2982124	.	-	0	ID=Cre16.g664350.t1.2.v5.5.CDS.6;Parent=Cre16.g664350.t1.2.v5.5;pacid=30776947
chromosome_16	phytozomev13	exon	2982632	2982835	.	-	.	ID=Cre16.g664350.t1.2.v5.5.exon.5;Parent=Cre16.g664350.t1.2.v5.5;pacid=30776947
chromosome_16	phytozomev13	CDS	2982632	2982835	.	-	0	ID=Cre16.g664350.t1.2.v5.5.CDS.5;Parent=Cre16.g664350.t1.2.v5.5;pacid=30776947
chromosome_16	phytozomev13	exon	2983095	2983200	.	-	.	ID=Cre16.g664350.t1.2.v5.5.exon.4;Parent=Cre16.g664350.t1.2.v5.5;pacid=30776947
chromosome_16	phytozomev13	CDS	2983095	2983200	.	-	1	ID=Cre16.g664350.t1.2.v5.5.CDS.4;Parent=Cre16.g664350.t1.2.v5.5;pacid=30776947
chromosome_16	phytozomev13	exon	2983635	2983693	.	-	.	ID=Cre16.g664350.t1.2.v5.5.exon.3;Parent=Cre16.g664350.t1.2.v5.5;pacid=30776947
chromosome_16	phytozomev13	CDS	2983635	2983693	.	-	0	ID=Cre16.g664350.t1.2.v5.5.CDS.3;Parent=Cre16.g664350.t1.2.v5.5;pacid=30776947
chromosome_16	phytozomev13	exon	2984013	2984143	.	-	.	ID=Cre16.g664350.t1.2.v5.5.exon.2;Parent=Cre16.g664350.t1.2.v5.5;pacid=30776947
chromosome_16	phytozomev13	CDS	2984013	2984143	.	-	2	ID=Cre16.g664350.t1.2.v5.5.CDS.2;Parent=Cre16.g664350.t1.2.v5.5;pacid=30776947
chromosome_16	phytozomev13	CDS	2984253	2984499	.	-	0	ID=Cre16.g664350.t1.2.v5.5.CDS.1;Parent=Cre16.g664350.t1.2.v5.5;pacid=30776947
chromosome_16	phytozomev13	exon	2984253	2984546	.	-	.	ID=Cre16.g664350.t1.2.v5.5.exon.1;Parent=Cre16.g664350.t1.2.v5.5;pacid=30776947
chromosome_16	phytozomev13	five_prime_UTR	2984500	2984546	.	-	.	ID=Cre16.g664350.t1.2.v5.5.five_prime_UTR.1;Parent=Cre16.g664350.t1.2.v5.5;pacid=30776947
###
chromosome_16	phytozomev13	gene	2984638	2986539	.	+	.	ID=Cre16.g664400.v5.5;Name=Cre16.g664400
chromosome_16	phytozomev13	mRNA	2984638	2986539	.	+	.	ID=Cre16.g664400.t1.2.v5.5;Parent=Cre16.g664400.v5.5;Name=Cre16.g664400.t1.2;pacid=30778042;longest=1
chromosome_16	phytozomev13	five_prime_UTR	2984638	2984825	.	+	.	ID=Cre16.g664400.t1.2.v5.5.five_prime_UTR.1;Parent=Cre16.g664400.t1.2.v5.5;pacid=30778042
chromosome_16	phytozomev13	exon	2984638	2984936	.	+	.	ID=Cre16.g664400.t1.2.v5.5.exon.1;Parent=Cre16.g664400.t1.2.v5.5;pacid=30778042
chromosome_16	phytozomev13	CDS	2984826	2984936	.	+	0	ID=Cre16.g664400.t1.2.v5.5.CDS.1;Parent=Cre16.g664400.t1.2.v5.5;pacid=30778042
chromosome_16	phytozomev13	exon	2985014	2985109	.	+	.	ID=Cre16.g664400.t1.2.v5.5.exon.2;Parent=Cre16.g664400.t1.2.v5.5;pacid=30778042
chromosome_16	phytozomev13	CDS	2985014	2985109	.	+	0	ID=Cre16.g664400.t1.2.v5.5.CDS.2;Parent=Cre16.g664400.t1.2.v5.5;pacid=30778042
chromosome_16	phytozomev13	exon	2985650	2985783	.	+	.	ID=Cre16.g664400.t1.2.v5.5.exon.3;Parent=Cre16.g664400.t1.2.v5.5;pacid=30778042
chromosome_16	phytozomev13	CDS	2985650	2985783	.	+	0	ID=Cre16.g664400.t1.2.v5.5.CDS.3;Parent=Cre16.g664400.t1.2.v5.5;pacid=30778042
chromosome_16	phytozomev13	CDS	2986019	2986088	.	+	1	ID=Cre16.g664400.t1.2.v5.5.CDS.4;Parent=Cre16.g664400.t1.2.v5.5;pacid=30778042
chromosome_16	phytozomev13	exon	2986019	2986539	.	+	.	ID=Cre16.g664400.t1.2.v5.5.exon.4;Parent=Cre16.g664400.t1.2.v5.5;pacid=30778042
chromosome_16	phytozomev13	three_prime_UTR	2986089	2986539	.	+	.	ID=Cre16.g664400.t1.2.v5.5.three_prime_UTR.1;Parent=Cre16.g664400.t1.2.v5.5;pacid=30778042
###
chromosome_16	phytozomev13	gene	2986542	2991137	.	-	.	ID=Cre16.g664450.v5.5;Name=Cre16.g664450
chromosome_16	phytozomev13	mRNA	2986542	2991137	.	-	.	ID=Cre16.g664450.t1.1.v5.5;Parent=Cre16.g664450.v5.5;Name=Cre16.g664450.t1.1;pacid=30777024;longest=1
chromosome_16	phytozomev13	three_prime_UTR	2986542	2987055	.	-	.	ID=Cre16.g664450.t1.1.v5.5.three_prime_UTR.1;Parent=Cre16.g664450.t1.1.v5.5;pacid=30777024
chromosome_16	phytozomev13	exon	2986542	2987282	.	-	.	ID=Cre16.g664450.t1.1.v5.5.exon.11;Parent=Cre16.g664450.t1.1.v5.5;pacid=30777024
chromosome_16	phytozomev13	CDS	2987056	2987282	.	-	2	ID=Cre16.g664450.t1.1.v5.5.CDS.11;Parent=Cre16.g664450.t1.1.v5.5;pacid=30777024
chromosome_16	phytozomev13	exon	2987396	2987993	.	-	.	ID=Cre16.g664450.t1.1.v5.5.exon.10;Parent=Cre16.g664450.t1.1.v5.5;pacid=30777024
chromosome_16	phytozomev13	CDS	2987396	2987993	.	-	0	ID=Cre16.g664450.t1.1.v5.5.CDS.10;Parent=Cre16.g664450.t1.1.v5.5;pacid=30777024
chromosome_16	phytozomev13	exon	2988137	2988408	.	-	.	ID=Cre16.g664450.t1.1.v5.5.exon.9;Parent=Cre16.g664450.t1.1.v5.5;pacid=30777024
chromosome_16	phytozomev13	CDS	2988137	2988408	.	-	2	ID=Cre16.g664450.t1.1.v5.5.CDS.9;Parent=Cre16.g664450.t1.1.v5.5;pacid=30777024
chromosome_16	phytozomev13	exon	2988518	2988622	.	-	.	ID=Cre16.g664450.t1.1.v5.5.exon.8;Parent=Cre16.g664450.t1.1.v5.5;pacid=30777024
chromosome_16	phytozomev13	CDS	2988518	2988622	.	-	2	ID=Cre16.g664450.t1.1.v5.5.CDS.8;Parent=Cre16.g664450.t1.1.v5.5;pacid=30777024
chromosome_16	phytozomev13	exon	2988820	2989132	.	-	.	ID=Cre16.g664450.t1.1.v5.5.exon.7;Parent=Cre16.g664450.t1.1.v5.5;pacid=30777024
chromosome_16	phytozomev13	CDS	2988820	2989132	.	-	0	ID=Cre16.g664450.t1.1.v5.5.CDS.7;Parent=Cre16.g664450.t1.1.v5.5;pacid=30777024
chromosome_16	phytozomev13	exon	2989562	2989801	.	-	.	ID=Cre16.g664450.t1.1.v5.5.exon.6;Parent=Cre16.g664450.t1.1.v5.5;pacid=30777024
chromosome_16	phytozomev13	CDS	2989562	2989801	.	-	0	ID=Cre16.g664450.t1.1.v5.5.CDS.6;Parent=Cre16.g664450.t1.1.v5.5;pacid=30777024
chromosome_16	phytozomev13	exon	2989959	2990039	.	-	.	ID=Cre16.g664450.t1.1.v5.5.exon.5;Parent=Cre16.g664450.t1.1.v5.5;pacid=30777024
chromosome_16	phytozomev13	CDS	2989959	2990039	.	-	0	ID=Cre16.g664450.t1.1.v5.5.CDS.5;Parent=Cre16.g664450.t1.1.v5.5;pacid=30777024
chromosome_16	phytozomev13	exon	2990219	2990308	.	-	.	ID=Cre16.g664450.t1.1.v5.5.exon.4;Parent=Cre16.g664450.t1.1.v5.5;pacid=30777024
chromosome_16	phytozomev13	CDS	2990219	2990308	.	-	0	ID=Cre16.g664450.t1.1.v5.5.CDS.4;Parent=Cre16.g664450.t1.1.v5.5;pacid=30777024
chromosome_16	phytozomev13	exon	2990440	2990514	.	-	.	ID=Cre16.g664450.t1.1.v5.5.exon.3;Parent=Cre16.g664450.t1.1.v5.5;pacid=30777024
chromosome_16	phytozomev13	CDS	2990440	2990514	.	-	0	ID=Cre16.g664450.t1.1.v5.5.CDS.3;Parent=Cre16.g664450.t1.1.v5.5;pacid=30777024
chromosome_16	phytozomev13	exon	2990666	2990797	.	-	.	ID=Cre16.g664450.t1.1.v5.5.exon.2;Parent=Cre16.g664450.t1.1.v5.5;pacid=30777024
chromosome_16	phytozomev13	CDS	2990666	2990797	.	-	0	ID=Cre16.g664450.t1.1.v5.5.CDS.2;Parent=Cre16.g664450.t1.1.v5.5;pacid=30777024
chromosome_16	phytozomev13	CDS	2990891	2990977	.	-	0	ID=Cre16.g664450.t1.1.v5.5.CDS.1;Parent=Cre16.g664450.t1.1.v5.5;pacid=30777024
chromosome_16	phytozomev13	exon	2990891	2991137	.	-	.	ID=Cre16.g664450.t1.1.v5.5.exon.1;Parent=Cre16.g664450.t1.1.v5.5;pacid=30777024
chromosome_16	phytozomev13	five_prime_UTR	2990978	2991137	.	-	.	ID=Cre16.g664450.t1.1.v5.5.five_prime_UTR.1;Parent=Cre16.g664450.t1.1.v5.5;pacid=30777024
###
chromosome_16	phytozomev13	gene	2991508	2994142	.	+	.	ID=Cre16.g664500.v5.5;Name=Cre16.g664500
chromosome_16	phytozomev13	mRNA	2991508	2994142	.	+	.	ID=Cre16.g664500.t1.2.v5.5;Parent=Cre16.g664500.v5.5;Name=Cre16.g664500.t1.2;pacid=30777857;longest=1;geneName=BBS3
chromosome_16	phytozomev13	five_prime_UTR	2991508	2991931	.	+	.	ID=Cre16.g664500.t1.2.v5.5.five_prime_UTR.1;Parent=Cre16.g664500.t1.2.v5.5;pacid=30777857
chromosome_16	phytozomev13	exon	2991508	2991982	.	+	.	ID=Cre16.g664500.t1.2.v5.5.exon.1;Parent=Cre16.g664500.t1.2.v5.5;pacid=30777857
chromosome_16	phytozomev13	CDS	2991932	2991982	.	+	0	ID=Cre16.g664500.t1.2.v5.5.CDS.1;Parent=Cre16.g664500.t1.2.v5.5;pacid=30777857
chromosome_16	phytozomev13	exon	2992130	2992192	.	+	.	ID=Cre16.g664500.t1.2.v5.5.exon.2;Parent=Cre16.g664500.t1.2.v5.5;pacid=30777857
chromosome_16	phytozomev13	CDS	2992130	2992192	.	+	0	ID=Cre16.g664500.t1.2.v5.5.CDS.2;Parent=Cre16.g664500.t1.2.v5.5;pacid=30777857
chromosome_16	phytozomev13	exon	2992341	2992408	.	+	.	ID=Cre16.g664500.t1.2.v5.5.exon.3;Parent=Cre16.g664500.t1.2.v5.5;pacid=30777857
chromosome_16	phytozomev13	CDS	2992341	2992408	.	+	0	ID=Cre16.g664500.t1.2.v5.5.CDS.3;Parent=Cre16.g664500.t1.2.v5.5;pacid=30777857
chromosome_16	phytozomev13	exon	2992682	2992804	.	+	.	ID=Cre16.g664500.t1.2.v5.5.exon.4;Parent=Cre16.g664500.t1.2.v5.5;pacid=30777857
chromosome_16	phytozomev13	CDS	2992682	2992804	.	+	1	ID=Cre16.g664500.t1.2.v5.5.CDS.4;Parent=Cre16.g664500.t1.2.v5.5;pacid=30777857
chromosome_16	phytozomev13	exon	2993082	2993205	.	+	.	ID=Cre16.g664500.t1.2.v5.5.exon.5;Parent=Cre16.g664500.t1.2.v5.5;pacid=30777857
chromosome_16	phytozomev13	CDS	2993082	2993205	.	+	1	ID=Cre16.g664500.t1.2.v5.5.CDS.5;Parent=Cre16.g664500.t1.2.v5.5;pacid=30777857
chromosome_16	phytozomev13	CDS	2993429	2993542	.	+	0	ID=Cre16.g664500.t1.2.v5.5.CDS.6;Parent=Cre16.g664500.t1.2.v5.5;pacid=30777857
chromosome_16	phytozomev13	exon	2993429	2994142	.	+	.	ID=Cre16.g664500.t1.2.v5.5.exon.6;Parent=Cre16.g664500.t1.2.v5.5;pacid=30777857
chromosome_16	phytozomev13	three_prime_UTR	2993543	2994142	.	+	.	ID=Cre16.g664500.t1.2.v5.5.three_prime_UTR.1;Parent=Cre16.g664500.t1.2.v5.5;pacid=30777857
chromosome_16	phytozomev13	mRNA	2991619	2994142	.	+	.	ID=Cre16.g664500.t2.1.v5.5;Parent=Cre16.g664500.v5.5;Name=Cre16.g664500.t2.1;pacid=30777858;longest=0;geneName=BBS3
chromosome_16	phytozomev13	five_prime_UTR	2991619	2991931	.	+	.	ID=Cre16.g664500.t2.1.v5.5.five_prime_UTR.1;Parent=Cre16.g664500.t2.1.v5.5;pacid=30777858
chromosome_16	phytozomev13	exon	2991619	2991982	.	+	.	ID=Cre16.g664500.t2.1.v5.5.exon.1;Parent=Cre16.g664500.t2.1.v5.5;pacid=30777858
chromosome_16	phytozomev13	CDS	2991932	2991982	.	+	0	ID=Cre16.g664500.t2.1.v5.5.CDS.1;Parent=Cre16.g664500.t2.1.v5.5;pacid=30777858
chromosome_16	phytozomev13	exon	2992130	2992192	.	+	.	ID=Cre16.g664500.t2.1.v5.5.exon.2;Parent=Cre16.g664500.t2.1.v5.5;pacid=30777858
chromosome_16	phytozomev13	CDS	2992130	2992192	.	+	0	ID=Cre16.g664500.t2.1.v5.5.CDS.2;Parent=Cre16.g664500.t2.1.v5.5;pacid=30777858
chromosome_16	phytozomev13	exon	2992341	2992408	.	+	.	ID=Cre16.g664500.t2.1.v5.5.exon.3;Parent=Cre16.g664500.t2.1.v5.5;pacid=30777858
chromosome_16	phytozomev13	CDS	2992341	2992408	.	+	0	ID=Cre16.g664500.t2.1.v5.5.CDS.3;Parent=Cre16.g664500.t2.1.v5.5;pacid=30777858
chromosome_16	phytozomev13	exon	2992682	2992804	.	+	.	ID=Cre16.g664500.t2.1.v5.5.exon.4;Parent=Cre16.g664500.t2.1.v5.5;pacid=30777858
chromosome_16	phytozomev13	CDS	2992682	2992804	.	+	1	ID=Cre16.g664500.t2.1.v5.5.CDS.4;Parent=Cre16.g664500.t2.1.v5.5;pacid=30777858
chromosome_16	phytozomev13	exon	2993082	2993205	.	+	.	ID=Cre16.g664500.t2.1.v5.5.exon.5;Parent=Cre16.g664500.t2.1.v5.5;pacid=30777858
chromosome_16	phytozomev13	CDS	2993082	2993205	.	+	1	ID=Cre16.g664500.t2.1.v5.5.CDS.5;Parent=Cre16.g664500.t2.1.v5.5;pacid=30777858
chromosome_16	phytozomev13	CDS	2993429	2993542	.	+	0	ID=Cre16.g664500.t2.1.v5.5.CDS.6;Parent=Cre16.g664500.t2.1.v5.5;pacid=30777858
chromosome_16	phytozomev13	exon	2993429	2994142	.	+	.	ID=Cre16.g664500.t2.1.v5.5.exon.6;Parent=Cre16.g664500.t2.1.v5.5;pacid=30777858
chromosome_16	phytozomev13	three_prime_UTR	2993543	2994142	.	+	.	ID=Cre16.g664500.t2.1.v5.5.three_prime_UTR.1;Parent=Cre16.g664500.t2.1.v5.5;pacid=30777858
###
chromosome_16	phytozomev13	gene	2994585	2999677	.	-	.	ID=Cre16.g664550.v5.5;Name=Cre16.g664550
chromosome_16	phytozomev13	mRNA	2994585	2999677	.	-	.	ID=Cre16.g664550.t1.2.v5.5;Parent=Cre16.g664550.v5.5;Name=Cre16.g664550.t1.2;pacid=30776923;longest=1;geneName=SHMT1
chromosome_16	phytozomev13	three_prime_UTR	2994585	2994996	.	-	.	ID=Cre16.g664550.t1.2.v5.5.three_prime_UTR.1;Parent=Cre16.g664550.t1.2.v5.5;pacid=30776923
chromosome_16	phytozomev13	exon	2994585	2995098	.	-	.	ID=Cre16.g664550.t1.2.v5.5.exon.16;Parent=Cre16.g664550.t1.2.v5.5;pacid=30776923
chromosome_16	phytozomev13	CDS	2994997	2995098	.	-	0	ID=Cre16.g664550.t1.2.v5.5.CDS.16;Parent=Cre16.g664550.t1.2.v5.5;pacid=30776923
chromosome_16	phytozomev13	exon	2995260	2995355	.	-	.	ID=Cre16.g664550.t1.2.v5.5.exon.15;Parent=Cre16.g664550.t1.2.v5.5;pacid=30776923
chromosome_16	phytozomev13	CDS	2995260	2995355	.	-	0	ID=Cre16.g664550.t1.2.v5.5.CDS.15;Parent=Cre16.g664550.t1.2.v5.5;pacid=30776923
chromosome_16	phytozomev13	exon	2995514	2995675	.	-	.	ID=Cre16.g664550.t1.2.v5.5.exon.14;Parent=Cre16.g664550.t1.2.v5.5;pacid=30776923
chromosome_16	phytozomev13	CDS	2995514	2995675	.	-	0	ID=Cre16.g664550.t1.2.v5.5.CDS.14;Parent=Cre16.g664550.t1.2.v5.5;pacid=30776923
chromosome_16	phytozomev13	exon	2995883	2995990	.	-	.	ID=Cre16.g664550.t1.2.v5.5.exon.13;Parent=Cre16.g664550.t1.2.v5.5;pacid=30776923
chromosome_16	phytozomev13	CDS	2995883	2995990	.	-	0	ID=Cre16.g664550.t1.2.v5.5.CDS.13;Parent=Cre16.g664550.t1.2.v5.5;pacid=30776923
chromosome_16	phytozomev13	exon	2996197	2996283	.	-	.	ID=Cre16.g664550.t1.2.v5.5.exon.12;Parent=Cre16.g664550.t1.2.v5.5;pacid=30776923
chromosome_16	phytozomev13	CDS	2996197	2996283	.	-	0	ID=Cre16.g664550.t1.2.v5.5.CDS.12;Parent=Cre16.g664550.t1.2.v5.5;pacid=30776923
chromosome_16	phytozomev13	exon	2996617	2996738	.	-	.	ID=Cre16.g664550.t1.2.v5.5.exon.11;Parent=Cre16.g664550.t1.2.v5.5;pacid=30776923
chromosome_16	phytozomev13	CDS	2996617	2996738	.	-	2	ID=Cre16.g664550.t1.2.v5.5.CDS.11;Parent=Cre16.g664550.t1.2.v5.5;pacid=30776923
chromosome_16	phytozomev13	exon	2996996	2997116	.	-	.	ID=Cre16.g664550.t1.2.v5.5.exon.10;Parent=Cre16.g664550.t1.2.v5.5;pacid=30776923
chromosome_16	phytozomev13	CDS	2996996	2997116	.	-	0	ID=Cre16.g664550.t1.2.v5.5.CDS.10;Parent=Cre16.g664550.t1.2.v5.5;pacid=30776923
chromosome_16	phytozomev13	exon	2997333	2997391	.	-	.	ID=Cre16.g664550.t1.2.v5.5.exon.9;Parent=Cre16.g664550.t1.2.v5.5;pacid=30776923
chromosome_16	phytozomev13	CDS	2997333	2997391	.	-	2	ID=Cre16.g664550.t1.2.v5.5.CDS.9;Parent=Cre16.g664550.t1.2.v5.5;pacid=30776923
chromosome_16	phytozomev13	exon	2997634	2997730	.	-	.	ID=Cre16.g664550.t1.2.v5.5.exon.8;Parent=Cre16.g664550.t1.2.v5.5;pacid=30776923
chromosome_16	phytozomev13	CDS	2997634	2997730	.	-	0	ID=Cre16.g664550.t1.2.v5.5.CDS.8;Parent=Cre16.g664550.t1.2.v5.5;pacid=30776923
chromosome_16	phytozomev13	exon	2997999	2998124	.	-	.	ID=Cre16.g664550.t1.2.v5.5.exon.7;Parent=Cre16.g664550.t1.2.v5.5;pacid=30776923
chromosome_16	phytozomev13	CDS	2997999	2998124	.	-	0	ID=Cre16.g664550.t1.2.v5.5.CDS.7;Parent=Cre16.g664550.t1.2.v5.5;pacid=30776923
chromosome_16	phytozomev13	exon	2998395	2998481	.	-	.	ID=Cre16.g664550.t1.2.v5.5.exon.6;Parent=Cre16.g664550.t1.2.v5.5;pacid=30776923
chromosome_16	phytozomev13	CDS	2998395	2998481	.	-	0	ID=Cre16.g664550.t1.2.v5.5.CDS.6;Parent=Cre16.g664550.t1.2.v5.5;pacid=30776923
chromosome_16	phytozomev13	exon	2998684	2998836	.	-	.	ID=Cre16.g664550.t1.2.v5.5.exon.5;Parent=Cre16.g664550.t1.2.v5.5;pacid=30776923
chromosome_16	phytozomev13	CDS	2998684	2998836	.	-	0	ID=Cre16.g664550.t1.2.v5.5.CDS.5;Parent=Cre16.g664550.t1.2.v5.5;pacid=30776923
chromosome_16	phytozomev13	exon	2998980	2999066	.	-	.	ID=Cre16.g664550.t1.2.v5.5.exon.4;Parent=Cre16.g664550.t1.2.v5.5;pacid=30776923
chromosome_16	phytozomev13	CDS	2998980	2999066	.	-	0	ID=Cre16.g664550.t1.2.v5.5.CDS.4;Parent=Cre16.g664550.t1.2.v5.5;pacid=30776923
chromosome_16	phytozomev13	exon	2999170	2999235	.	-	.	ID=Cre16.g664550.t1.2.v5.5.exon.3;Parent=Cre16.g664550.t1.2.v5.5;pacid=30776923
chromosome_16	phytozomev13	CDS	2999170	2999235	.	-	0	ID=Cre16.g664550.t1.2.v5.5.CDS.3;Parent=Cre16.g664550.t1.2.v5.5;pacid=30776923
chromosome_16	phytozomev13	exon	2999307	2999336	.	-	.	ID=Cre16.g664550.t1.2.v5.5.exon.2;Parent=Cre16.g664550.t1.2.v5.5;pacid=30776923
chromosome_16	phytozomev13	CDS	2999307	2999336	.	-	0	ID=Cre16.g664550.t1.2.v5.5.CDS.2;Parent=Cre16.g664550.t1.2.v5.5;pacid=30776923
chromosome_16	phytozomev13	CDS	2999414	2999473	.	-	0	ID=Cre16.g664550.t1.2.v5.5.CDS.1;Parent=Cre16.g664550.t1.2.v5.5;pacid=30776923
chromosome_16	phytozomev13	exon	2999414	2999677	.	-	.	ID=Cre16.g664550.t1.2.v5.5.exon.1;Parent=Cre16.g664550.t1.2.v5.5;pacid=30776923
chromosome_16	phytozomev13	five_prime_UTR	2999474	2999677	.	-	.	ID=Cre16.g664550.t1.2.v5.5.five_prime_UTR.1;Parent=Cre16.g664550.t1.2.v5.5;pacid=30776923
###
chromosome_16	phytozomev13	gene	3000326	3002107	.	-	.	ID=Cre16.g664600.v5.5;Name=Cre16.g664600
chromosome_16	phytozomev13	mRNA	3000326	3002107	.	-	.	ID=Cre16.g664600.t1.2.v5.5;Parent=Cre16.g664600.v5.5;Name=Cre16.g664600.t1.2;pacid=30777597;longest=1;geneName=NUOB16
chromosome_16	phytozomev13	three_prime_UTR	3000326	3000850	.	-	.	ID=Cre16.g664600.t1.2.v5.5.three_prime_UTR.1;Parent=Cre16.g664600.t1.2.v5.5;pacid=30777597
chromosome_16	phytozomev13	exon	3000326	3000937	.	-	.	ID=Cre16.g664600.t1.2.v5.5.exon.6;Parent=Cre16.g664600.t1.2.v5.5;pacid=30777597
chromosome_16	phytozomev13	CDS	3000851	3000937	.	-	0	ID=Cre16.g664600.t1.2.v5.5.CDS.6;Parent=Cre16.g664600.t1.2.v5.5;pacid=30777597
chromosome_16	phytozomev13	exon	3001110	3001164	.	-	.	ID=Cre16.g664600.t1.2.v5.5.exon.5;Parent=Cre16.g664600.t1.2.v5.5;pacid=30777597
chromosome_16	phytozomev13	CDS	3001110	3001164	.	-	1	ID=Cre16.g664600.t1.2.v5.5.CDS.5;Parent=Cre16.g664600.t1.2.v5.5;pacid=30777597
chromosome_16	phytozomev13	exon	3001403	3001474	.	-	.	ID=Cre16.g664600.t1.2.v5.5.exon.4;Parent=Cre16.g664600.t1.2.v5.5;pacid=30777597
chromosome_16	phytozomev13	CDS	3001403	3001474	.	-	1	ID=Cre16.g664600.t1.2.v5.5.CDS.4;Parent=Cre16.g664600.t1.2.v5.5;pacid=30777597
chromosome_16	phytozomev13	exon	3001535	3001560	.	-	.	ID=Cre16.g664600.t1.2.v5.5.exon.3;Parent=Cre16.g664600.t1.2.v5.5;pacid=30777597
chromosome_16	phytozomev13	CDS	3001535	3001560	.	-	0	ID=Cre16.g664600.t1.2.v5.5.CDS.3;Parent=Cre16.g664600.t1.2.v5.5;pacid=30777597
chromosome_16	phytozomev13	exon	3001639	3001788	.	-	.	ID=Cre16.g664600.t1.2.v5.5.exon.2;Parent=Cre16.g664600.t1.2.v5.5;pacid=30777597
chromosome_16	phytozomev13	CDS	3001639	3001788	.	-	0	ID=Cre16.g664600.t1.2.v5.5.CDS.2;Parent=Cre16.g664600.t1.2.v5.5;pacid=30777597
chromosome_16	phytozomev13	CDS	3001857	3001895	.	-	0	ID=Cre16.g664600.t1.2.v5.5.CDS.1;Parent=Cre16.g664600.t1.2.v5.5;pacid=30777597
chromosome_16	phytozomev13	exon	3001857	3002107	.	-	.	ID=Cre16.g664600.t1.2.v5.5.exon.1;Parent=Cre16.g664600.t1.2.v5.5;pacid=30777597
chromosome_16	phytozomev13	five_prime_UTR	3001896	3002107	.	-	.	ID=Cre16.g664600.t1.2.v5.5.five_prime_UTR.1;Parent=Cre16.g664600.t1.2.v5.5;pacid=30777597
###
chromosome_16	phytozomev13	gene	3002648	3004149	.	+	.	ID=Cre16.g664650.v5.5;Name=Cre16.g664650
chromosome_16	phytozomev13	mRNA	3002648	3004149	.	+	.	ID=Cre16.g664650.t1.2.v5.5;Parent=Cre16.g664650.v5.5;Name=Cre16.g664650.t1.2;pacid=30776976;longest=1
chromosome_16	phytozomev13	five_prime_UTR	3002648	3002860	.	+	.	ID=Cre16.g664650.t1.2.v5.5.five_prime_UTR.1;Parent=Cre16.g664650.t1.2.v5.5;pacid=30776976
chromosome_16	phytozomev13	exon	3002648	3002882	.	+	.	ID=Cre16.g664650.t1.2.v5.5.exon.1;Parent=Cre16.g664650.t1.2.v5.5;pacid=30776976
chromosome_16	phytozomev13	CDS	3002861	3002882	.	+	0	ID=Cre16.g664650.t1.2.v5.5.CDS.1;Parent=Cre16.g664650.t1.2.v5.5;pacid=30776976
chromosome_16	phytozomev13	exon	3003179	3003243	.	+	.	ID=Cre16.g664650.t1.2.v5.5.exon.2;Parent=Cre16.g664650.t1.2.v5.5;pacid=30776976
chromosome_16	phytozomev13	CDS	3003179	3003243	.	+	2	ID=Cre16.g664650.t1.2.v5.5.CDS.2;Parent=Cre16.g664650.t1.2.v5.5;pacid=30776976
chromosome_16	phytozomev13	CDS	3003472	3003594	.	+	0	ID=Cre16.g664650.t1.2.v5.5.CDS.3;Parent=Cre16.g664650.t1.2.v5.5;pacid=30776976
chromosome_16	phytozomev13	exon	3003472	3004149	.	+	.	ID=Cre16.g664650.t1.2.v5.5.exon.3;Parent=Cre16.g664650.t1.2.v5.5;pacid=30776976
chromosome_16	phytozomev13	three_prime_UTR	3003595	3004149	.	+	.	ID=Cre16.g664650.t1.2.v5.5.three_prime_UTR.1;Parent=Cre16.g664650.t1.2.v5.5;pacid=30776976
###
chromosome_16	phytozomev13	gene	3004151	3006767	.	-	.	ID=Cre16.g664700.v5.5;Name=Cre16.g664700
chromosome_16	phytozomev13	mRNA	3004151	3006767	.	-	.	ID=Cre16.g664700.t1.2.v5.5;Parent=Cre16.g664700.v5.5;Name=Cre16.g664700.t1.2;pacid=30777340;longest=1;geneName=SHY1
chromosome_16	phytozomev13	three_prime_UTR	3004151	3004490	.	-	.	ID=Cre16.g664700.t1.2.v5.5.three_prime_UTR.1;Parent=Cre16.g664700.t1.2.v5.5;pacid=30777340
chromosome_16	phytozomev13	exon	3004151	3004850	.	-	.	ID=Cre16.g664700.t1.2.v5.5.exon.5;Parent=Cre16.g664700.t1.2.v5.5;pacid=30777340
chromosome_16	phytozomev13	CDS	3004491	3004850	.	-	0	ID=Cre16.g664700.t1.2.v5.5.CDS.5;Parent=Cre16.g664700.t1.2.v5.5;pacid=30777340
chromosome_16	phytozomev13	exon	3005131	3005482	.	-	.	ID=Cre16.g664700.t1.2.v5.5.exon.4;Parent=Cre16.g664700.t1.2.v5.5;pacid=30777340
chromosome_16	phytozomev13	CDS	3005131	3005482	.	-	1	ID=Cre16.g664700.t1.2.v5.5.CDS.4;Parent=Cre16.g664700.t1.2.v5.5;pacid=30777340
chromosome_16	phytozomev13	exon	3005658	3005720	.	-	.	ID=Cre16.g664700.t1.2.v5.5.exon.3;Parent=Cre16.g664700.t1.2.v5.5;pacid=30777340
chromosome_16	phytozomev13	CDS	3005658	3005720	.	-	1	ID=Cre16.g664700.t1.2.v5.5.CDS.3;Parent=Cre16.g664700.t1.2.v5.5;pacid=30777340
chromosome_16	phytozomev13	exon	3006015	3006163	.	-	.	ID=Cre16.g664700.t1.2.v5.5.exon.2;Parent=Cre16.g664700.t1.2.v5.5;pacid=30777340
chromosome_16	phytozomev13	CDS	3006015	3006163	.	-	0	ID=Cre16.g664700.t1.2.v5.5.CDS.2;Parent=Cre16.g664700.t1.2.v5.5;pacid=30777340
chromosome_16	phytozomev13	CDS	3006408	3006650	.	-	0	ID=Cre16.g664700.t1.2.v5.5.CDS.1;Parent=Cre16.g664700.t1.2.v5.5;pacid=30777340
chromosome_16	phytozomev13	exon	3006408	3006767	.	-	.	ID=Cre16.g664700.t1.2.v5.5.exon.1;Parent=Cre16.g664700.t1.2.v5.5;pacid=30777340
chromosome_16	phytozomev13	five_prime_UTR	3006651	3006767	.	-	.	ID=Cre16.g664700.t1.2.v5.5.five_prime_UTR.1;Parent=Cre16.g664700.t1.2.v5.5;pacid=30777340
###
chromosome_16	phytozomev13	gene	3006866	3011797	.	+	.	ID=Cre16.g664750.v5.5;Name=Cre16.g664750
chromosome_16	phytozomev13	mRNA	3006866	3011797	.	+	.	ID=Cre16.g664750.t1.1.v5.5;Parent=Cre16.g664750.v5.5;Name=Cre16.g664750.t1.1;pacid=30777931;longest=1
chromosome_16	phytozomev13	five_prime_UTR	3006866	3007030	.	+	.	ID=Cre16.g664750.t1.1.v5.5.five_prime_UTR.1;Parent=Cre16.g664750.t1.1.v5.5;pacid=30777931
chromosome_16	phytozomev13	exon	3006866	3007111	.	+	.	ID=Cre16.g664750.t1.1.v5.5.exon.1;Parent=Cre16.g664750.t1.1.v5.5;pacid=30777931
chromosome_16	phytozomev13	CDS	3007031	3007111	.	+	0	ID=Cre16.g664750.t1.1.v5.5.CDS.1;Parent=Cre16.g664750.t1.1.v5.5;pacid=30777931
chromosome_16	phytozomev13	exon	3007468	3008094	.	+	.	ID=Cre16.g664750.t1.1.v5.5.exon.2;Parent=Cre16.g664750.t1.1.v5.5;pacid=30777931
chromosome_16	phytozomev13	CDS	3007468	3008094	.	+	0	ID=Cre16.g664750.t1.1.v5.5.CDS.2;Parent=Cre16.g664750.t1.1.v5.5;pacid=30777931
chromosome_16	phytozomev13	exon	3008212	3008289	.	+	.	ID=Cre16.g664750.t1.1.v5.5.exon.3;Parent=Cre16.g664750.t1.1.v5.5;pacid=30777931
chromosome_16	phytozomev13	CDS	3008212	3008289	.	+	0	ID=Cre16.g664750.t1.1.v5.5.CDS.3;Parent=Cre16.g664750.t1.1.v5.5;pacid=30777931
chromosome_16	phytozomev13	exon	3008437	3008625	.	+	.	ID=Cre16.g664750.t1.1.v5.5.exon.4;Parent=Cre16.g664750.t1.1.v5.5;pacid=30777931
chromosome_16	phytozomev13	CDS	3008437	3008625	.	+	0	ID=Cre16.g664750.t1.1.v5.5.CDS.4;Parent=Cre16.g664750.t1.1.v5.5;pacid=30777931
chromosome_16	phytozomev13	exon	3008816	3009211	.	+	.	ID=Cre16.g664750.t1.1.v5.5.exon.5;Parent=Cre16.g664750.t1.1.v5.5;pacid=30777931
chromosome_16	phytozomev13	CDS	3008816	3009211	.	+	0	ID=Cre16.g664750.t1.1.v5.5.CDS.5;Parent=Cre16.g664750.t1.1.v5.5;pacid=30777931
chromosome_16	phytozomev13	exon	3009367	3009476	.	+	.	ID=Cre16.g664750.t1.1.v5.5.exon.6;Parent=Cre16.g664750.t1.1.v5.5;pacid=30777931
chromosome_16	phytozomev13	CDS	3009367	3009476	.	+	0	ID=Cre16.g664750.t1.1.v5.5.CDS.6;Parent=Cre16.g664750.t1.1.v5.5;pacid=30777931
chromosome_16	phytozomev13	exon	3009632	3009704	.	+	.	ID=Cre16.g664750.t1.1.v5.5.exon.7;Parent=Cre16.g664750.t1.1.v5.5;pacid=30777931
chromosome_16	phytozomev13	CDS	3009632	3009704	.	+	1	ID=Cre16.g664750.t1.1.v5.5.CDS.7;Parent=Cre16.g664750.t1.1.v5.5;pacid=30777931
chromosome_16	phytozomev13	exon	3009949	3010149	.	+	.	ID=Cre16.g664750.t1.1.v5.5.exon.8;Parent=Cre16.g664750.t1.1.v5.5;pacid=30777931
chromosome_16	phytozomev13	CDS	3009949	3010149	.	+	0	ID=Cre16.g664750.t1.1.v5.5.CDS.8;Parent=Cre16.g664750.t1.1.v5.5;pacid=30777931
chromosome_16	phytozomev13	exon	3010428	3010753	.	+	.	ID=Cre16.g664750.t1.1.v5.5.exon.9;Parent=Cre16.g664750.t1.1.v5.5;pacid=30777931
chromosome_16	phytozomev13	CDS	3010428	3010753	.	+	0	ID=Cre16.g664750.t1.1.v5.5.CDS.9;Parent=Cre16.g664750.t1.1.v5.5;pacid=30777931
chromosome_16	phytozomev13	exon	3010947	3011399	.	+	.	ID=Cre16.g664750.t1.1.v5.5.exon.10;Parent=Cre16.g664750.t1.1.v5.5;pacid=30777931
chromosome_16	phytozomev13	CDS	3010947	3011399	.	+	1	ID=Cre16.g664750.t1.1.v5.5.CDS.10;Parent=Cre16.g664750.t1.1.v5.5;pacid=30777931
chromosome_16	phytozomev13	CDS	3011506	3011674	.	+	1	ID=Cre16.g664750.t1.1.v5.5.CDS.11;Parent=Cre16.g664750.t1.1.v5.5;pacid=30777931
chromosome_16	phytozomev13	exon	3011506	3011797	.	+	.	ID=Cre16.g664750.t1.1.v5.5.exon.11;Parent=Cre16.g664750.t1.1.v5.5;pacid=30777931
chromosome_16	phytozomev13	three_prime_UTR	3011675	3011797	.	+	.	ID=Cre16.g664750.t1.1.v5.5.three_prime_UTR.1;Parent=Cre16.g664750.t1.1.v5.5;pacid=30777931
###
chromosome_16	phytozomev13	gene	3011846	3014587	.	+	.	ID=Cre16.g664801.v5.5;Name=Cre16.g664801
chromosome_16	phytozomev13	mRNA	3011846	3014587	.	+	.	ID=Cre16.g664801.t1.1.v5.5;Parent=Cre16.g664801.v5.5;Name=Cre16.g664801.t1.1;pacid=30777264;longest=1;geneName=RBL4
chromosome_16	phytozomev13	five_prime_UTR	3011846	3011917	.	+	.	ID=Cre16.g664801.t1.1.v5.5.five_prime_UTR.1;Parent=Cre16.g664801.t1.1.v5.5;pacid=30777264
chromosome_16	phytozomev13	exon	3011846	3012146	.	+	.	ID=Cre16.g664801.t1.1.v5.5.exon.1;Parent=Cre16.g664801.t1.1.v5.5;pacid=30777264
chromosome_16	phytozomev13	CDS	3011918	3012146	.	+	0	ID=Cre16.g664801.t1.1.v5.5.CDS.1;Parent=Cre16.g664801.t1.1.v5.5;pacid=30777264
chromosome_16	phytozomev13	exon	3012335	3012470	.	+	.	ID=Cre16.g664801.t1.1.v5.5.exon.2;Parent=Cre16.g664801.t1.1.v5.5;pacid=30777264
chromosome_16	phytozomev13	CDS	3012335	3012470	.	+	2	ID=Cre16.g664801.t1.1.v5.5.CDS.2;Parent=Cre16.g664801.t1.1.v5.5;pacid=30777264
chromosome_16	phytozomev13	exon	3012731	3012885	.	+	.	ID=Cre16.g664801.t1.1.v5.5.exon.3;Parent=Cre16.g664801.t1.1.v5.5;pacid=30777264
chromosome_16	phytozomev13	CDS	3012731	3012885	.	+	1	ID=Cre16.g664801.t1.1.v5.5.CDS.3;Parent=Cre16.g664801.t1.1.v5.5;pacid=30777264
chromosome_16	phytozomev13	exon	3013085	3013159	.	+	.	ID=Cre16.g664801.t1.1.v5.5.exon.4;Parent=Cre16.g664801.t1.1.v5.5;pacid=30777264
chromosome_16	phytozomev13	CDS	3013085	3013159	.	+	2	ID=Cre16.g664801.t1.1.v5.5.CDS.4;Parent=Cre16.g664801.t1.1.v5.5;pacid=30777264
chromosome_16	phytozomev13	exon	3013354	3013457	.	+	.	ID=Cre16.g664801.t1.1.v5.5.exon.5;Parent=Cre16.g664801.t1.1.v5.5;pacid=30777264
chromosome_16	phytozomev13	CDS	3013354	3013457	.	+	2	ID=Cre16.g664801.t1.1.v5.5.CDS.5;Parent=Cre16.g664801.t1.1.v5.5;pacid=30777264
chromosome_16	phytozomev13	CDS	3013680	3013817	.	+	0	ID=Cre16.g664801.t1.1.v5.5.CDS.6;Parent=Cre16.g664801.t1.1.v5.5;pacid=30777264
chromosome_16	phytozomev13	exon	3013680	3014587	.	+	.	ID=Cre16.g664801.t1.1.v5.5.exon.6;Parent=Cre16.g664801.t1.1.v5.5;pacid=30777264
chromosome_16	phytozomev13	three_prime_UTR	3013818	3014587	.	+	.	ID=Cre16.g664801.t1.1.v5.5.three_prime_UTR.1;Parent=Cre16.g664801.t1.1.v5.5;pacid=30777264
###
chromosome_16	phytozomev13	gene	3014591	3021484	.	-	.	ID=Cre16.g664850.v5.5;Name=Cre16.g664850
chromosome_16	phytozomev13	mRNA	3014591	3021484	.	-	.	ID=Cre16.g664850.t1.1.v5.5;Parent=Cre16.g664850.v5.5;Name=Cre16.g664850.t1.1;pacid=30777712;longest=1
chromosome_16	phytozomev13	three_prime_UTR	3014591	3015842	.	-	.	ID=Cre16.g664850.t1.1.v5.5.three_prime_UTR.1;Parent=Cre16.g664850.t1.1.v5.5;pacid=30777712
chromosome_16	phytozomev13	exon	3014591	3016239	.	-	.	ID=Cre16.g664850.t1.1.v5.5.exon.12;Parent=Cre16.g664850.t1.1.v5.5;pacid=30777712
chromosome_16	phytozomev13	CDS	3015843	3016239	.	-	1	ID=Cre16.g664850.t1.1.v5.5.CDS.12;Parent=Cre16.g664850.t1.1.v5.5;pacid=30777712
chromosome_16	phytozomev13	exon	3016417	3016476	.	-	.	ID=Cre16.g664850.t1.1.v5.5.exon.11;Parent=Cre16.g664850.t1.1.v5.5;pacid=30777712
chromosome_16	phytozomev13	CDS	3016417	3016476	.	-	1	ID=Cre16.g664850.t1.1.v5.5.CDS.11;Parent=Cre16.g664850.t1.1.v5.5;pacid=30777712
chromosome_16	phytozomev13	exon	3016646	3016929	.	-	.	ID=Cre16.g664850.t1.1.v5.5.exon.10;Parent=Cre16.g664850.t1.1.v5.5;pacid=30777712
chromosome_16	phytozomev13	CDS	3016646	3016929	.	-	0	ID=Cre16.g664850.t1.1.v5.5.CDS.10;Parent=Cre16.g664850.t1.1.v5.5;pacid=30777712
chromosome_16	phytozomev13	exon	3017159	3017248	.	-	.	ID=Cre16.g664850.t1.1.v5.5.exon.9;Parent=Cre16.g664850.t1.1.v5.5;pacid=30777712
chromosome_16	phytozomev13	CDS	3017159	3017248	.	-	0	ID=Cre16.g664850.t1.1.v5.5.CDS.9;Parent=Cre16.g664850.t1.1.v5.5;pacid=30777712
chromosome_16	phytozomev13	exon	3017570	3017645	.	-	.	ID=Cre16.g664850.t1.1.v5.5.exon.8;Parent=Cre16.g664850.t1.1.v5.5;pacid=30777712
chromosome_16	phytozomev13	CDS	3017570	3017645	.	-	1	ID=Cre16.g664850.t1.1.v5.5.CDS.8;Parent=Cre16.g664850.t1.1.v5.5;pacid=30777712
chromosome_16	phytozomev13	exon	3017894	3018000	.	-	.	ID=Cre16.g664850.t1.1.v5.5.exon.7;Parent=Cre16.g664850.t1.1.v5.5;pacid=30777712
chromosome_16	phytozomev13	CDS	3017894	3018000	.	-	0	ID=Cre16.g664850.t1.1.v5.5.CDS.7;Parent=Cre16.g664850.t1.1.v5.5;pacid=30777712
chromosome_16	phytozomev13	exon	3018291	3018590	.	-	.	ID=Cre16.g664850.t1.1.v5.5.exon.6;Parent=Cre16.g664850.t1.1.v5.5;pacid=30777712
chromosome_16	phytozomev13	CDS	3018291	3018590	.	-	0	ID=Cre16.g664850.t1.1.v5.5.CDS.6;Parent=Cre16.g664850.t1.1.v5.5;pacid=30777712
chromosome_16	phytozomev13	exon	3018862	3018939	.	-	.	ID=Cre16.g664850.t1.1.v5.5.exon.5;Parent=Cre16.g664850.t1.1.v5.5;pacid=30777712
chromosome_16	phytozomev13	CDS	3018862	3018939	.	-	0	ID=Cre16.g664850.t1.1.v5.5.CDS.5;Parent=Cre16.g664850.t1.1.v5.5;pacid=30777712
chromosome_16	phytozomev13	exon	3019210	3019864	.	-	.	ID=Cre16.g664850.t1.1.v5.5.exon.4;Parent=Cre16.g664850.t1.1.v5.5;pacid=30777712
chromosome_16	phytozomev13	CDS	3019210	3019864	.	-	1	ID=Cre16.g664850.t1.1.v5.5.CDS.4;Parent=Cre16.g664850.t1.1.v5.5;pacid=30777712
chromosome_16	phytozomev13	exon	3020102	3020413	.	-	.	ID=Cre16.g664850.t1.1.v5.5.exon.3;Parent=Cre16.g664850.t1.1.v5.5;pacid=30777712
chromosome_16	phytozomev13	CDS	3020102	3020413	.	-	1	ID=Cre16.g664850.t1.1.v5.5.CDS.3;Parent=Cre16.g664850.t1.1.v5.5;pacid=30777712
chromosome_16	phytozomev13	exon	3020614	3020720	.	-	.	ID=Cre16.g664850.t1.1.v5.5.exon.2;Parent=Cre16.g664850.t1.1.v5.5;pacid=30777712
chromosome_16	phytozomev13	CDS	3020614	3020720	.	-	0	ID=Cre16.g664850.t1.1.v5.5.CDS.2;Parent=Cre16.g664850.t1.1.v5.5;pacid=30777712
chromosome_16	phytozomev13	CDS	3020861	3021259	.	-	0	ID=Cre16.g664850.t1.1.v5.5.CDS.1;Parent=Cre16.g664850.t1.1.v5.5;pacid=30777712
chromosome_16	phytozomev13	exon	3020861	3021484	.	-	.	ID=Cre16.g664850.t1.1.v5.5.exon.1;Parent=Cre16.g664850.t1.1.v5.5;pacid=30777712
chromosome_16	phytozomev13	five_prime_UTR	3021260	3021484	.	-	.	ID=Cre16.g664850.t1.1.v5.5.five_prime_UTR.1;Parent=Cre16.g664850.t1.1.v5.5;pacid=30777712
###
chromosome_16	phytozomev13	gene	3026106	3033337	.	+	.	ID=Cre16.g664950.v5.5;Name=Cre16.g664950
chromosome_16	phytozomev13	mRNA	3026106	3033337	.	+	.	ID=Cre16.g664950.t1.1.v5.5;Parent=Cre16.g664950.v5.5;Name=Cre16.g664950.t1.1;pacid=30776831;longest=1
chromosome_16	phytozomev13	five_prime_UTR	3026106	3026291	.	+	.	ID=Cre16.g664950.t1.1.v5.5.five_prime_UTR.1;Parent=Cre16.g664950.t1.1.v5.5;pacid=30776831
chromosome_16	phytozomev13	exon	3026106	3026342	.	+	.	ID=Cre16.g664950.t1.1.v5.5.exon.1;Parent=Cre16.g664950.t1.1.v5.5;pacid=30776831
chromosome_16	phytozomev13	CDS	3026292	3026342	.	+	0	ID=Cre16.g664950.t1.1.v5.5.CDS.1;Parent=Cre16.g664950.t1.1.v5.5;pacid=30776831
chromosome_16	phytozomev13	exon	3026447	3026512	.	+	.	ID=Cre16.g664950.t1.1.v5.5.exon.2;Parent=Cre16.g664950.t1.1.v5.5;pacid=30776831
chromosome_16	phytozomev13	CDS	3026447	3026512	.	+	0	ID=Cre16.g664950.t1.1.v5.5.CDS.2;Parent=Cre16.g664950.t1.1.v5.5;pacid=30776831
chromosome_16	phytozomev13	exon	3026648	3028433	.	+	.	ID=Cre16.g664950.t1.1.v5.5.exon.3;Parent=Cre16.g664950.t1.1.v5.5;pacid=30776831
chromosome_16	phytozomev13	CDS	3026648	3028433	.	+	0	ID=Cre16.g664950.t1.1.v5.5.CDS.3;Parent=Cre16.g664950.t1.1.v5.5;pacid=30776831
chromosome_16	phytozomev13	exon	3028584	3028726	.	+	.	ID=Cre16.g664950.t1.1.v5.5.exon.4;Parent=Cre16.g664950.t1.1.v5.5;pacid=30776831
chromosome_16	phytozomev13	CDS	3028584	3028726	.	+	2	ID=Cre16.g664950.t1.1.v5.5.CDS.4;Parent=Cre16.g664950.t1.1.v5.5;pacid=30776831
chromosome_16	phytozomev13	exon	3028924	3029054	.	+	.	ID=Cre16.g664950.t1.1.v5.5.exon.5;Parent=Cre16.g664950.t1.1.v5.5;pacid=30776831
chromosome_16	phytozomev13	CDS	3028924	3029054	.	+	0	ID=Cre16.g664950.t1.1.v5.5.CDS.5;Parent=Cre16.g664950.t1.1.v5.5;pacid=30776831
chromosome_16	phytozomev13	exon	3029231	3029318	.	+	.	ID=Cre16.g664950.t1.1.v5.5.exon.6;Parent=Cre16.g664950.t1.1.v5.5;pacid=30776831
chromosome_16	phytozomev13	CDS	3029231	3029318	.	+	1	ID=Cre16.g664950.t1.1.v5.5.CDS.6;Parent=Cre16.g664950.t1.1.v5.5;pacid=30776831
chromosome_16	phytozomev13	exon	3029526	3032289	.	+	.	ID=Cre16.g664950.t1.1.v5.5.exon.7;Parent=Cre16.g664950.t1.1.v5.5;pacid=30776831
chromosome_16	phytozomev13	CDS	3029526	3032289	.	+	0	ID=Cre16.g664950.t1.1.v5.5.CDS.7;Parent=Cre16.g664950.t1.1.v5.5;pacid=30776831
chromosome_16	phytozomev13	CDS	3032443	3032903	.	+	2	ID=Cre16.g664950.t1.1.v5.5.CDS.8;Parent=Cre16.g664950.t1.1.v5.5;pacid=30776831
chromosome_16	phytozomev13	exon	3032443	3033337	.	+	.	ID=Cre16.g664950.t1.1.v5.5.exon.8;Parent=Cre16.g664950.t1.1.v5.5;pacid=30776831
chromosome_16	phytozomev13	three_prime_UTR	3032904	3033337	.	+	.	ID=Cre16.g664950.t1.1.v5.5.three_prime_UTR.1;Parent=Cre16.g664950.t1.1.v5.5;pacid=30776831
###
chromosome_16	phytozomev13	gene	3034252	3035247	.	-	.	ID=Cre16.g665000.v5.5;Name=Cre16.g665000
chromosome_16	phytozomev13	mRNA	3034252	3035247	.	-	.	ID=Cre16.g665000.t1.2.v5.5;Parent=Cre16.g665000.v5.5;Name=Cre16.g665000.t1.2;pacid=30777945;longest=1;geneName=UMP1
chromosome_16	phytozomev13	three_prime_UTR	3034252	3034738	.	-	.	ID=Cre16.g665000.t1.2.v5.5.three_prime_UTR.1;Parent=Cre16.g665000.t1.2.v5.5;pacid=30777945
chromosome_16	phytozomev13	exon	3034252	3035247	.	-	.	ID=Cre16.g665000.t1.2.v5.5.exon.1;Parent=Cre16.g665000.t1.2.v5.5;pacid=30777945
chromosome_16	phytozomev13	CDS	3034739	3035161	.	-	0	ID=Cre16.g665000.t1.2.v5.5.CDS.1;Parent=Cre16.g665000.t1.2.v5.5;pacid=30777945
chromosome_16	phytozomev13	five_prime_UTR	3035162	3035247	.	-	.	ID=Cre16.g665000.t1.2.v5.5.five_prime_UTR.1;Parent=Cre16.g665000.t1.2.v5.5;pacid=30777945
###
chromosome_16	phytozomev13	gene	3035376	3046337	.	+	.	ID=Cre16.g665050.v5.5;Name=Cre16.g665050
chromosome_16	phytozomev13	mRNA	3035376	3046337	.	+	.	ID=Cre16.g665050.t1.2.v5.5;Parent=Cre16.g665050.v5.5;Name=Cre16.g665050.t1.2;pacid=30777353;longest=1;geneName=CAV2
chromosome_16	phytozomev13	five_prime_UTR	3035376	3035604	.	+	.	ID=Cre16.g665050.t1.2.v5.5.five_prime_UTR.1;Parent=Cre16.g665050.t1.2.v5.5;pacid=30777353
chromosome_16	phytozomev13	exon	3035376	3035757	.	+	.	ID=Cre16.g665050.t1.2.v5.5.exon.1;Parent=Cre16.g665050.t1.2.v5.5;pacid=30777353
chromosome_16	phytozomev13	CDS	3035605	3035757	.	+	0	ID=Cre16.g665050.t1.2.v5.5.CDS.1;Parent=Cre16.g665050.t1.2.v5.5;pacid=30777353
chromosome_16	phytozomev13	exon	3035838	3036056	.	+	.	ID=Cre16.g665050.t1.2.v5.5.exon.2;Parent=Cre16.g665050.t1.2.v5.5;pacid=30777353
chromosome_16	phytozomev13	CDS	3035838	3036056	.	+	0	ID=Cre16.g665050.t1.2.v5.5.CDS.2;Parent=Cre16.g665050.t1.2.v5.5;pacid=30777353
chromosome_16	phytozomev13	exon	3036214	3036295	.	+	.	ID=Cre16.g665050.t1.2.v5.5.exon.3;Parent=Cre16.g665050.t1.2.v5.5;pacid=30777353
chromosome_16	phytozomev13	CDS	3036214	3036295	.	+	0	ID=Cre16.g665050.t1.2.v5.5.CDS.3;Parent=Cre16.g665050.t1.2.v5.5;pacid=30777353
chromosome_16	phytozomev13	exon	3036442	3036575	.	+	.	ID=Cre16.g665050.t1.2.v5.5.exon.4;Parent=Cre16.g665050.t1.2.v5.5;pacid=30777353
chromosome_16	phytozomev13	CDS	3036442	3036575	.	+	2	ID=Cre16.g665050.t1.2.v5.5.CDS.4;Parent=Cre16.g665050.t1.2.v5.5;pacid=30777353
chromosome_16	phytozomev13	exon	3036825	3036870	.	+	.	ID=Cre16.g665050.t1.2.v5.5.exon.5;Parent=Cre16.g665050.t1.2.v5.5;pacid=30777353
chromosome_16	phytozomev13	CDS	3036825	3036870	.	+	0	ID=Cre16.g665050.t1.2.v5.5.CDS.5;Parent=Cre16.g665050.t1.2.v5.5;pacid=30777353
chromosome_16	phytozomev13	exon	3037007	3037085	.	+	.	ID=Cre16.g665050.t1.2.v5.5.exon.6;Parent=Cre16.g665050.t1.2.v5.5;pacid=30777353
chromosome_16	phytozomev13	CDS	3037007	3037085	.	+	2	ID=Cre16.g665050.t1.2.v5.5.CDS.6;Parent=Cre16.g665050.t1.2.v5.5;pacid=30777353
chromosome_16	phytozomev13	exon	3037167	3037294	.	+	.	ID=Cre16.g665050.t1.2.v5.5.exon.7;Parent=Cre16.g665050.t1.2.v5.5;pacid=30777353
chromosome_16	phytozomev13	CDS	3037167	3037294	.	+	1	ID=Cre16.g665050.t1.2.v5.5.CDS.7;Parent=Cre16.g665050.t1.2.v5.5;pacid=30777353
chromosome_16	phytozomev13	exon	3037498	3037693	.	+	.	ID=Cre16.g665050.t1.2.v5.5.exon.8;Parent=Cre16.g665050.t1.2.v5.5;pacid=30777353
chromosome_16	phytozomev13	CDS	3037498	3037693	.	+	2	ID=Cre16.g665050.t1.2.v5.5.CDS.8;Parent=Cre16.g665050.t1.2.v5.5;pacid=30777353
chromosome_16	phytozomev13	exon	3037861	3038224	.	+	.	ID=Cre16.g665050.t1.2.v5.5.exon.9;Parent=Cre16.g665050.t1.2.v5.5;pacid=30777353
chromosome_16	phytozomev13	CDS	3037861	3038224	.	+	1	ID=Cre16.g665050.t1.2.v5.5.CDS.9;Parent=Cre16.g665050.t1.2.v5.5;pacid=30777353
chromosome_16	phytozomev13	exon	3038462	3038724	.	+	.	ID=Cre16.g665050.t1.2.v5.5.exon.10;Parent=Cre16.g665050.t1.2.v5.5;pacid=30777353
chromosome_16	phytozomev13	CDS	3038462	3038724	.	+	0	ID=Cre16.g665050.t1.2.v5.5.CDS.10;Parent=Cre16.g665050.t1.2.v5.5;pacid=30777353
chromosome_16	phytozomev13	exon	3038860	3039144	.	+	.	ID=Cre16.g665050.t1.2.v5.5.exon.11;Parent=Cre16.g665050.t1.2.v5.5;pacid=30777353
chromosome_16	phytozomev13	CDS	3038860	3039144	.	+	1	ID=Cre16.g665050.t1.2.v5.5.CDS.11;Parent=Cre16.g665050.t1.2.v5.5;pacid=30777353
chromosome_16	phytozomev13	exon	3039300	3039656	.	+	.	ID=Cre16.g665050.t1.2.v5.5.exon.12;Parent=Cre16.g665050.t1.2.v5.5;pacid=30777353
chromosome_16	phytozomev13	CDS	3039300	3039656	.	+	1	ID=Cre16.g665050.t1.2.v5.5.CDS.12;Parent=Cre16.g665050.t1.2.v5.5;pacid=30777353
chromosome_16	phytozomev13	exon	3039782	3039872	.	+	.	ID=Cre16.g665050.t1.2.v5.5.exon.13;Parent=Cre16.g665050.t1.2.v5.5;pacid=30777353
chromosome_16	phytozomev13	CDS	3039782	3039872	.	+	1	ID=Cre16.g665050.t1.2.v5.5.CDS.13;Parent=Cre16.g665050.t1.2.v5.5;pacid=30777353
chromosome_16	phytozomev13	exon	3040035	3041827	.	+	.	ID=Cre16.g665050.t1.2.v5.5.exon.14;Parent=Cre16.g665050.t1.2.v5.5;pacid=30777353
chromosome_16	phytozomev13	CDS	3040035	3041827	.	+	0	ID=Cre16.g665050.t1.2.v5.5.CDS.14;Parent=Cre16.g665050.t1.2.v5.5;pacid=30777353
chromosome_16	phytozomev13	exon	3042019	3042225	.	+	.	ID=Cre16.g665050.t1.2.v5.5.exon.15;Parent=Cre16.g665050.t1.2.v5.5;pacid=30777353
chromosome_16	phytozomev13	CDS	3042019	3042225	.	+	1	ID=Cre16.g665050.t1.2.v5.5.CDS.15;Parent=Cre16.g665050.t1.2.v5.5;pacid=30777353
chromosome_16	phytozomev13	exon	3042462	3042696	.	+	.	ID=Cre16.g665050.t1.2.v5.5.exon.16;Parent=Cre16.g665050.t1.2.v5.5;pacid=30777353
chromosome_16	phytozomev13	CDS	3042462	3042696	.	+	1	ID=Cre16.g665050.t1.2.v5.5.CDS.16;Parent=Cre16.g665050.t1.2.v5.5;pacid=30777353
chromosome_16	phytozomev13	exon	3042866	3043123	.	+	.	ID=Cre16.g665050.t1.2.v5.5.exon.17;Parent=Cre16.g665050.t1.2.v5.5;pacid=30777353
chromosome_16	phytozomev13	CDS	3042866	3043123	.	+	0	ID=Cre16.g665050.t1.2.v5.5.CDS.17;Parent=Cre16.g665050.t1.2.v5.5;pacid=30777353
chromosome_16	phytozomev13	exon	3043288	3043527	.	+	.	ID=Cre16.g665050.t1.2.v5.5.exon.18;Parent=Cre16.g665050.t1.2.v5.5;pacid=30777353
chromosome_16	phytozomev13	CDS	3043288	3043527	.	+	0	ID=Cre16.g665050.t1.2.v5.5.CDS.18;Parent=Cre16.g665050.t1.2.v5.5;pacid=30777353
chromosome_16	phytozomev13	exon	3043675	3043757	.	+	.	ID=Cre16.g665050.t1.2.v5.5.exon.19;Parent=Cre16.g665050.t1.2.v5.5;pacid=30777353
chromosome_16	phytozomev13	CDS	3043675	3043757	.	+	0	ID=Cre16.g665050.t1.2.v5.5.CDS.19;Parent=Cre16.g665050.t1.2.v5.5;pacid=30777353
chromosome_16	phytozomev13	exon	3043986	3044102	.	+	.	ID=Cre16.g665050.t1.2.v5.5.exon.20;Parent=Cre16.g665050.t1.2.v5.5;pacid=30777353
chromosome_16	phytozomev13	CDS	3043986	3044102	.	+	1	ID=Cre16.g665050.t1.2.v5.5.CDS.20;Parent=Cre16.g665050.t1.2.v5.5;pacid=30777353
chromosome_16	phytozomev13	exon	3044285	3044506	.	+	.	ID=Cre16.g665050.t1.2.v5.5.exon.21;Parent=Cre16.g665050.t1.2.v5.5;pacid=30777353
chromosome_16	phytozomev13	CDS	3044285	3044506	.	+	1	ID=Cre16.g665050.t1.2.v5.5.CDS.21;Parent=Cre16.g665050.t1.2.v5.5;pacid=30777353
chromosome_16	phytozomev13	exon	3044686	3044812	.	+	.	ID=Cre16.g665050.t1.2.v5.5.exon.22;Parent=Cre16.g665050.t1.2.v5.5;pacid=30777353
chromosome_16	phytozomev13	CDS	3044686	3044812	.	+	1	ID=Cre16.g665050.t1.2.v5.5.CDS.22;Parent=Cre16.g665050.t1.2.v5.5;pacid=30777353
chromosome_16	phytozomev13	CDS	3045069	3045578	.	+	0	ID=Cre16.g665050.t1.2.v5.5.CDS.23;Parent=Cre16.g665050.t1.2.v5.5;pacid=30777353
chromosome_16	phytozomev13	exon	3045069	3046337	.	+	.	ID=Cre16.g665050.t1.2.v5.5.exon.23;Parent=Cre16.g665050.t1.2.v5.5;pacid=30777353
chromosome_16	phytozomev13	three_prime_UTR	3045579	3046337	.	+	.	ID=Cre16.g665050.t1.2.v5.5.three_prime_UTR.1;Parent=Cre16.g665050.t1.2.v5.5;pacid=30777353
###
chromosome_16	phytozomev13	gene	3046346	3062155	.	-	.	ID=Cre16.g665100.v5.5;Name=Cre16.g665100
chromosome_16	phytozomev13	mRNA	3046346	3062155	.	-	.	ID=Cre16.g665100.t1.1.v5.5;Parent=Cre16.g665100.v5.5;Name=Cre16.g665100.t1.1;pacid=30777025;longest=1;geneName=CAV3
chromosome_16	phytozomev13	three_prime_UTR	3046346	3047322	.	-	.	ID=Cre16.g665100.t1.1.v5.5.three_prime_UTR.1;Parent=Cre16.g665100.t1.1.v5.5;pacid=30777025
chromosome_16	phytozomev13	exon	3046346	3048666	.	-	.	ID=Cre16.g665100.t1.1.v5.5.exon.34;Parent=Cre16.g665100.t1.1.v5.5;pacid=30777025
chromosome_16	phytozomev13	CDS	3047323	3048666	.	-	0	ID=Cre16.g665100.t1.1.v5.5.CDS.34;Parent=Cre16.g665100.t1.1.v5.5;pacid=30777025
chromosome_16	phytozomev13	exon	3048876	3049103	.	-	.	ID=Cre16.g665100.t1.1.v5.5.exon.33;Parent=Cre16.g665100.t1.1.v5.5;pacid=30777025
chromosome_16	phytozomev13	CDS	3048876	3049103	.	-	0	ID=Cre16.g665100.t1.1.v5.5.CDS.33;Parent=Cre16.g665100.t1.1.v5.5;pacid=30777025
chromosome_16	phytozomev13	exon	3049263	3049575	.	-	.	ID=Cre16.g665100.t1.1.v5.5.exon.32;Parent=Cre16.g665100.t1.1.v5.5;pacid=30777025
chromosome_16	phytozomev13	CDS	3049263	3049575	.	-	1	ID=Cre16.g665100.t1.1.v5.5.CDS.32;Parent=Cre16.g665100.t1.1.v5.5;pacid=30777025
chromosome_16	phytozomev13	exon	3049836	3049846	.	-	.	ID=Cre16.g665100.t1.1.v5.5.exon.31;Parent=Cre16.g665100.t1.1.v5.5;pacid=30777025
chromosome_16	phytozomev13	CDS	3049836	3049846	.	-	0	ID=Cre16.g665100.t1.1.v5.5.CDS.31;Parent=Cre16.g665100.t1.1.v5.5;pacid=30777025
chromosome_16	phytozomev13	exon	3049998	3050103	.	-	.	ID=Cre16.g665100.t1.1.v5.5.exon.30;Parent=Cre16.g665100.t1.1.v5.5;pacid=30777025
chromosome_16	phytozomev13	CDS	3049998	3050103	.	-	1	ID=Cre16.g665100.t1.1.v5.5.CDS.30;Parent=Cre16.g665100.t1.1.v5.5;pacid=30777025
chromosome_16	phytozomev13	exon	3050231	3050313	.	-	.	ID=Cre16.g665100.t1.1.v5.5.exon.29;Parent=Cre16.g665100.t1.1.v5.5;pacid=30777025
chromosome_16	phytozomev13	CDS	3050231	3050313	.	-	0	ID=Cre16.g665100.t1.1.v5.5.CDS.29;Parent=Cre16.g665100.t1.1.v5.5;pacid=30777025
chromosome_16	phytozomev13	exon	3050451	3050690	.	-	.	ID=Cre16.g665100.t1.1.v5.5.exon.28;Parent=Cre16.g665100.t1.1.v5.5;pacid=30777025
chromosome_16	phytozomev13	CDS	3050451	3050690	.	-	0	ID=Cre16.g665100.t1.1.v5.5.CDS.28;Parent=Cre16.g665100.t1.1.v5.5;pacid=30777025
chromosome_16	phytozomev13	exon	3050854	3051108	.	-	.	ID=Cre16.g665100.t1.1.v5.5.exon.27;Parent=Cre16.g665100.t1.1.v5.5;pacid=30777025
chromosome_16	phytozomev13	CDS	3050854	3051108	.	-	0	ID=Cre16.g665100.t1.1.v5.5.CDS.27;Parent=Cre16.g665100.t1.1.v5.5;pacid=30777025
chromosome_16	phytozomev13	exon	3051304	3051364	.	-	.	ID=Cre16.g665100.t1.1.v5.5.exon.26;Parent=Cre16.g665100.t1.1.v5.5;pacid=30777025
chromosome_16	phytozomev13	CDS	3051304	3051364	.	-	1	ID=Cre16.g665100.t1.1.v5.5.CDS.26;Parent=Cre16.g665100.t1.1.v5.5;pacid=30777025
chromosome_16	phytozomev13	exon	3051479	3051551	.	-	.	ID=Cre16.g665100.t1.1.v5.5.exon.25;Parent=Cre16.g665100.t1.1.v5.5;pacid=30777025
chromosome_16	phytozomev13	CDS	3051479	3051551	.	-	2	ID=Cre16.g665100.t1.1.v5.5.CDS.25;Parent=Cre16.g665100.t1.1.v5.5;pacid=30777025
chromosome_16	phytozomev13	exon	3051706	3051806	.	-	.	ID=Cre16.g665100.t1.1.v5.5.exon.24;Parent=Cre16.g665100.t1.1.v5.5;pacid=30777025
chromosome_16	phytozomev13	CDS	3051706	3051806	.	-	1	ID=Cre16.g665100.t1.1.v5.5.CDS.24;Parent=Cre16.g665100.t1.1.v5.5;pacid=30777025
chromosome_16	phytozomev13	exon	3051987	3052078	.	-	.	ID=Cre16.g665100.t1.1.v5.5.exon.23;Parent=Cre16.g665100.t1.1.v5.5;pacid=30777025
chromosome_16	phytozomev13	CDS	3051987	3052078	.	-	0	ID=Cre16.g665100.t1.1.v5.5.CDS.23;Parent=Cre16.g665100.t1.1.v5.5;pacid=30777025
chromosome_16	phytozomev13	exon	3052482	3052570	.	-	.	ID=Cre16.g665100.t1.1.v5.5.exon.22;Parent=Cre16.g665100.t1.1.v5.5;pacid=30777025
chromosome_16	phytozomev13	CDS	3052482	3052570	.	-	2	ID=Cre16.g665100.t1.1.v5.5.CDS.22;Parent=Cre16.g665100.t1.1.v5.5;pacid=30777025
chromosome_16	phytozomev13	exon	3053251	3053441	.	-	.	ID=Cre16.g665100.t1.1.v5.5.exon.21;Parent=Cre16.g665100.t1.1.v5.5;pacid=30777025
chromosome_16	phytozomev13	CDS	3053251	3053441	.	-	1	ID=Cre16.g665100.t1.1.v5.5.CDS.21;Parent=Cre16.g665100.t1.1.v5.5;pacid=30777025
chromosome_16	phytozomev13	exon	3053608	3053857	.	-	.	ID=Cre16.g665100.t1.1.v5.5.exon.20;Parent=Cre16.g665100.t1.1.v5.5;pacid=30777025
chromosome_16	phytozomev13	CDS	3053608	3053857	.	-	2	ID=Cre16.g665100.t1.1.v5.5.CDS.20;Parent=Cre16.g665100.t1.1.v5.5;pacid=30777025
chromosome_16	phytozomev13	exon	3054096	3056255	.	-	.	ID=Cre16.g665100.t1.1.v5.5.exon.19;Parent=Cre16.g665100.t1.1.v5.5;pacid=30777025
chromosome_16	phytozomev13	CDS	3054096	3056255	.	-	2	ID=Cre16.g665100.t1.1.v5.5.CDS.19;Parent=Cre16.g665100.t1.1.v5.5;pacid=30777025
chromosome_16	phytozomev13	exon	3056412	3056500	.	-	.	ID=Cre16.g665100.t1.1.v5.5.exon.18;Parent=Cre16.g665100.t1.1.v5.5;pacid=30777025
chromosome_16	phytozomev13	CDS	3056412	3056500	.	-	1	ID=Cre16.g665100.t1.1.v5.5.CDS.18;Parent=Cre16.g665100.t1.1.v5.5;pacid=30777025
chromosome_16	phytozomev13	exon	3056877	3057233	.	-	.	ID=Cre16.g665100.t1.1.v5.5.exon.17;Parent=Cre16.g665100.t1.1.v5.5;pacid=30777025
chromosome_16	phytozomev13	CDS	3056877	3057233	.	-	1	ID=Cre16.g665100.t1.1.v5.5.CDS.17;Parent=Cre16.g665100.t1.1.v5.5;pacid=30777025
chromosome_16	phytozomev13	exon	3057459	3057511	.	-	.	ID=Cre16.g665100.t1.1.v5.5.exon.16;Parent=Cre16.g665100.t1.1.v5.5;pacid=30777025
chromosome_16	phytozomev13	CDS	3057459	3057511	.	-	0	ID=Cre16.g665100.t1.1.v5.5.CDS.16;Parent=Cre16.g665100.t1.1.v5.5;pacid=30777025
chromosome_16	phytozomev13	exon	3057698	3057929	.	-	.	ID=Cre16.g665100.t1.1.v5.5.exon.15;Parent=Cre16.g665100.t1.1.v5.5;pacid=30777025
chromosome_16	phytozomev13	CDS	3057698	3057929	.	-	1	ID=Cre16.g665100.t1.1.v5.5.CDS.15;Parent=Cre16.g665100.t1.1.v5.5;pacid=30777025
chromosome_16	phytozomev13	exon	3058012	3058295	.	-	.	ID=Cre16.g665100.t1.1.v5.5.exon.14;Parent=Cre16.g665100.t1.1.v5.5;pacid=30777025
chromosome_16	phytozomev13	CDS	3058012	3058295	.	-	0	ID=Cre16.g665100.t1.1.v5.5.CDS.14;Parent=Cre16.g665100.t1.1.v5.5;pacid=30777025
chromosome_16	phytozomev13	exon	3058421	3058768	.	-	.	ID=Cre16.g665100.t1.1.v5.5.exon.13;Parent=Cre16.g665100.t1.1.v5.5;pacid=30777025
chromosome_16	phytozomev13	CDS	3058421	3058768	.	-	0	ID=Cre16.g665100.t1.1.v5.5.CDS.13;Parent=Cre16.g665100.t1.1.v5.5;pacid=30777025
chromosome_16	phytozomev13	exon	3058867	3058905	.	-	.	ID=Cre16.g665100.t1.1.v5.5.exon.12;Parent=Cre16.g665100.t1.1.v5.5;pacid=30777025
chromosome_16	phytozomev13	CDS	3058867	3058905	.	-	0	ID=Cre16.g665100.t1.1.v5.5.CDS.12;Parent=Cre16.g665100.t1.1.v5.5;pacid=30777025
chromosome_16	phytozomev13	exon	3059042	3059063	.	-	.	ID=Cre16.g665100.t1.1.v5.5.exon.11;Parent=Cre16.g665100.t1.1.v5.5;pacid=30777025
chromosome_16	phytozomev13	CDS	3059042	3059063	.	-	1	ID=Cre16.g665100.t1.1.v5.5.CDS.11;Parent=Cre16.g665100.t1.1.v5.5;pacid=30777025
chromosome_16	phytozomev13	exon	3059207	3059262	.	-	.	ID=Cre16.g665100.t1.1.v5.5.exon.10;Parent=Cre16.g665100.t1.1.v5.5;pacid=30777025
chromosome_16	phytozomev13	CDS	3059207	3059262	.	-	0	ID=Cre16.g665100.t1.1.v5.5.CDS.10;Parent=Cre16.g665100.t1.1.v5.5;pacid=30777025
chromosome_16	phytozomev13	exon	3059415	3059512	.	-	.	ID=Cre16.g665100.t1.1.v5.5.exon.9;Parent=Cre16.g665100.t1.1.v5.5;pacid=30777025
chromosome_16	phytozomev13	CDS	3059415	3059512	.	-	2	ID=Cre16.g665100.t1.1.v5.5.CDS.9;Parent=Cre16.g665100.t1.1.v5.5;pacid=30777025
chromosome_16	phytozomev13	exon	3059703	3059833	.	-	.	ID=Cre16.g665100.t1.1.v5.5.exon.8;Parent=Cre16.g665100.t1.1.v5.5;pacid=30777025
chromosome_16	phytozomev13	CDS	3059703	3059833	.	-	1	ID=Cre16.g665100.t1.1.v5.5.CDS.8;Parent=Cre16.g665100.t1.1.v5.5;pacid=30777025
chromosome_16	phytozomev13	exon	3060055	3060137	.	-	.	ID=Cre16.g665100.t1.1.v5.5.exon.7;Parent=Cre16.g665100.t1.1.v5.5;pacid=30777025
chromosome_16	phytozomev13	CDS	3060055	3060137	.	-	0	ID=Cre16.g665100.t1.1.v5.5.CDS.7;Parent=Cre16.g665100.t1.1.v5.5;pacid=30777025
chromosome_16	phytozomev13	exon	3060276	3060317	.	-	.	ID=Cre16.g665100.t1.1.v5.5.exon.6;Parent=Cre16.g665100.t1.1.v5.5;pacid=30777025
chromosome_16	phytozomev13	CDS	3060276	3060317	.	-	0	ID=Cre16.g665100.t1.1.v5.5.CDS.6;Parent=Cre16.g665100.t1.1.v5.5;pacid=30777025
chromosome_16	phytozomev13	exon	3060455	3060533	.	-	.	ID=Cre16.g665100.t1.1.v5.5.exon.5;Parent=Cre16.g665100.t1.1.v5.5;pacid=30777025
chromosome_16	phytozomev13	CDS	3060455	3060533	.	-	1	ID=Cre16.g665100.t1.1.v5.5.CDS.5;Parent=Cre16.g665100.t1.1.v5.5;pacid=30777025
chromosome_16	phytozomev13	exon	3060809	3060863	.	-	.	ID=Cre16.g665100.t1.1.v5.5.exon.4;Parent=Cre16.g665100.t1.1.v5.5;pacid=30777025
chromosome_16	phytozomev13	CDS	3060809	3060863	.	-	2	ID=Cre16.g665100.t1.1.v5.5.CDS.4;Parent=Cre16.g665100.t1.1.v5.5;pacid=30777025
chromosome_16	phytozomev13	exon	3061032	3061080	.	-	.	ID=Cre16.g665100.t1.1.v5.5.exon.3;Parent=Cre16.g665100.t1.1.v5.5;pacid=30777025
chromosome_16	phytozomev13	CDS	3061032	3061080	.	-	0	ID=Cre16.g665100.t1.1.v5.5.CDS.3;Parent=Cre16.g665100.t1.1.v5.5;pacid=30777025
chromosome_16	phytozomev13	exon	3061604	3061855	.	-	.	ID=Cre16.g665100.t1.1.v5.5.exon.2;Parent=Cre16.g665100.t1.1.v5.5;pacid=30777025
chromosome_16	phytozomev13	CDS	3061604	3061855	.	-	0	ID=Cre16.g665100.t1.1.v5.5.CDS.2;Parent=Cre16.g665100.t1.1.v5.5;pacid=30777025
chromosome_16	phytozomev13	CDS	3061917	3062003	.	-	0	ID=Cre16.g665100.t1.1.v5.5.CDS.1;Parent=Cre16.g665100.t1.1.v5.5;pacid=30777025
chromosome_16	phytozomev13	exon	3061917	3062155	.	-	.	ID=Cre16.g665100.t1.1.v5.5.exon.1;Parent=Cre16.g665100.t1.1.v5.5;pacid=30777025
chromosome_16	phytozomev13	five_prime_UTR	3062004	3062155	.	-	.	ID=Cre16.g665100.t1.1.v5.5.five_prime_UTR.1;Parent=Cre16.g665100.t1.1.v5.5;pacid=30777025
###
chromosome_16	phytozomev13	gene	3063831	3067495	.	-	.	ID=Cre16.g665200.v5.5;Name=Cre16.g665200
chromosome_16	phytozomev13	mRNA	3063831	3067495	.	-	.	ID=Cre16.g665200.t1.2.v5.5;Parent=Cre16.g665200.v5.5;Name=Cre16.g665200.t1.2;pacid=30777842;longest=1
chromosome_16	phytozomev13	three_prime_UTR	3063831	3064239	.	-	.	ID=Cre16.g665200.t1.2.v5.5.three_prime_UTR.1;Parent=Cre16.g665200.t1.2.v5.5;pacid=30777842
chromosome_16	phytozomev13	exon	3063831	3064341	.	-	.	ID=Cre16.g665200.t1.2.v5.5.exon.11;Parent=Cre16.g665200.t1.2.v5.5;pacid=30777842
chromosome_16	phytozomev13	CDS	3064240	3064341	.	-	0	ID=Cre16.g665200.t1.2.v5.5.CDS.11;Parent=Cre16.g665200.t1.2.v5.5;pacid=30777842
chromosome_16	phytozomev13	exon	3064498	3064668	.	-	.	ID=Cre16.g665200.t1.2.v5.5.exon.10;Parent=Cre16.g665200.t1.2.v5.5;pacid=30777842
chromosome_16	phytozomev13	CDS	3064498	3064668	.	-	0	ID=Cre16.g665200.t1.2.v5.5.CDS.10;Parent=Cre16.g665200.t1.2.v5.5;pacid=30777842
chromosome_16	phytozomev13	exon	3064895	3065082	.	-	.	ID=Cre16.g665200.t1.2.v5.5.exon.9;Parent=Cre16.g665200.t1.2.v5.5;pacid=30777842
chromosome_16	phytozomev13	CDS	3064895	3065082	.	-	2	ID=Cre16.g665200.t1.2.v5.5.CDS.9;Parent=Cre16.g665200.t1.2.v5.5;pacid=30777842
chromosome_16	phytozomev13	exon	3065226	3065349	.	-	.	ID=Cre16.g665200.t1.2.v5.5.exon.8;Parent=Cre16.g665200.t1.2.v5.5;pacid=30777842
chromosome_16	phytozomev13	CDS	3065226	3065349	.	-	0	ID=Cre16.g665200.t1.2.v5.5.CDS.8;Parent=Cre16.g665200.t1.2.v5.5;pacid=30777842
chromosome_16	phytozomev13	exon	3065440	3065584	.	-	.	ID=Cre16.g665200.t1.2.v5.5.exon.7;Parent=Cre16.g665200.t1.2.v5.5;pacid=30777842
chromosome_16	phytozomev13	CDS	3065440	3065584	.	-	1	ID=Cre16.g665200.t1.2.v5.5.CDS.7;Parent=Cre16.g665200.t1.2.v5.5;pacid=30777842
chromosome_16	phytozomev13	exon	3065871	3065971	.	-	.	ID=Cre16.g665200.t1.2.v5.5.exon.6;Parent=Cre16.g665200.t1.2.v5.5;pacid=30777842
chromosome_16	phytozomev13	CDS	3065871	3065971	.	-	0	ID=Cre16.g665200.t1.2.v5.5.CDS.6;Parent=Cre16.g665200.t1.2.v5.5;pacid=30777842
chromosome_16	phytozomev13	exon	3066165	3066227	.	-	.	ID=Cre16.g665200.t1.2.v5.5.exon.5;Parent=Cre16.g665200.t1.2.v5.5;pacid=30777842
chromosome_16	phytozomev13	CDS	3066165	3066227	.	-	0	ID=Cre16.g665200.t1.2.v5.5.CDS.5;Parent=Cre16.g665200.t1.2.v5.5;pacid=30777842
chromosome_16	phytozomev13	exon	3066431	3066475	.	-	.	ID=Cre16.g665200.t1.2.v5.5.exon.4;Parent=Cre16.g665200.t1.2.v5.5;pacid=30777842
chromosome_16	phytozomev13	CDS	3066431	3066475	.	-	0	ID=Cre16.g665200.t1.2.v5.5.CDS.4;Parent=Cre16.g665200.t1.2.v5.5;pacid=30777842
chromosome_16	phytozomev13	exon	3066583	3066686	.	-	.	ID=Cre16.g665200.t1.2.v5.5.exon.3;Parent=Cre16.g665200.t1.2.v5.5;pacid=30777842
chromosome_16	phytozomev13	CDS	3066583	3066686	.	-	2	ID=Cre16.g665200.t1.2.v5.5.CDS.3;Parent=Cre16.g665200.t1.2.v5.5;pacid=30777842
chromosome_16	phytozomev13	exon	3066843	3067064	.	-	.	ID=Cre16.g665200.t1.2.v5.5.exon.2;Parent=Cre16.g665200.t1.2.v5.5;pacid=30777842
chromosome_16	phytozomev13	CDS	3066843	3067064	.	-	2	ID=Cre16.g665200.t1.2.v5.5.CDS.2;Parent=Cre16.g665200.t1.2.v5.5;pacid=30777842
chromosome_16	phytozomev13	CDS	3067204	3067321	.	-	0	ID=Cre16.g665200.t1.2.v5.5.CDS.1;Parent=Cre16.g665200.t1.2.v5.5;pacid=30777842
chromosome_16	phytozomev13	exon	3067204	3067495	.	-	.	ID=Cre16.g665200.t1.2.v5.5.exon.1;Parent=Cre16.g665200.t1.2.v5.5;pacid=30777842
chromosome_16	phytozomev13	five_prime_UTR	3067322	3067495	.	-	.	ID=Cre16.g665200.t1.2.v5.5.five_prime_UTR.1;Parent=Cre16.g665200.t1.2.v5.5;pacid=30777842
###
chromosome_16	phytozomev13	gene	3067617	3070003	.	-	.	ID=Cre16.g665250.v5.5;Name=Cre16.g665250
chromosome_16	phytozomev13	mRNA	3067617	3070003	.	-	.	ID=Cre16.g665250.t1.2.v5.5;Parent=Cre16.g665250.v5.5;Name=Cre16.g665250.t1.2;pacid=30777313;longest=1;geneName=APE1
chromosome_16	phytozomev13	three_prime_UTR	3067617	3067998	.	-	.	ID=Cre16.g665250.t1.2.v5.5.three_prime_UTR.1;Parent=Cre16.g665250.t1.2.v5.5;pacid=30777313
chromosome_16	phytozomev13	exon	3067617	3068049	.	-	.	ID=Cre16.g665250.t1.2.v5.5.exon.7;Parent=Cre16.g665250.t1.2.v5.5;pacid=30777313
chromosome_16	phytozomev13	CDS	3067999	3068049	.	-	0	ID=Cre16.g665250.t1.2.v5.5.CDS.7;Parent=Cre16.g665250.t1.2.v5.5;pacid=30777313
chromosome_16	phytozomev13	exon	3068160	3068371	.	-	.	ID=Cre16.g665250.t1.2.v5.5.exon.6;Parent=Cre16.g665250.t1.2.v5.5;pacid=30777313
chromosome_16	phytozomev13	CDS	3068160	3068371	.	-	2	ID=Cre16.g665250.t1.2.v5.5.CDS.6;Parent=Cre16.g665250.t1.2.v5.5;pacid=30777313
chromosome_16	phytozomev13	exon	3068663	3068760	.	-	.	ID=Cre16.g665250.t1.2.v5.5.exon.5;Parent=Cre16.g665250.t1.2.v5.5;pacid=30777313
chromosome_16	phytozomev13	CDS	3068663	3068760	.	-	1	ID=Cre16.g665250.t1.2.v5.5.CDS.5;Parent=Cre16.g665250.t1.2.v5.5;pacid=30777313
chromosome_16	phytozomev13	exon	3068984	3069087	.	-	.	ID=Cre16.g665250.t1.2.v5.5.exon.4;Parent=Cre16.g665250.t1.2.v5.5;pacid=30777313
chromosome_16	phytozomev13	CDS	3068984	3069087	.	-	0	ID=Cre16.g665250.t1.2.v5.5.CDS.4;Parent=Cre16.g665250.t1.2.v5.5;pacid=30777313
chromosome_16	phytozomev13	exon	3069336	3069494	.	-	.	ID=Cre16.g665250.t1.2.v5.5.exon.3;Parent=Cre16.g665250.t1.2.v5.5;pacid=30777313
chromosome_16	phytozomev13	CDS	3069336	3069494	.	-	0	ID=Cre16.g665250.t1.2.v5.5.CDS.3;Parent=Cre16.g665250.t1.2.v5.5;pacid=30777313
chromosome_16	phytozomev13	exon	3069622	3069724	.	-	.	ID=Cre16.g665250.t1.2.v5.5.exon.2;Parent=Cre16.g665250.t1.2.v5.5;pacid=30777313
chromosome_16	phytozomev13	CDS	3069622	3069724	.	-	1	ID=Cre16.g665250.t1.2.v5.5.CDS.2;Parent=Cre16.g665250.t1.2.v5.5;pacid=30777313
chromosome_16	phytozomev13	CDS	3069869	3069972	.	-	0	ID=Cre16.g665250.t1.2.v5.5.CDS.1;Parent=Cre16.g665250.t1.2.v5.5;pacid=30777313
chromosome_16	phytozomev13	exon	3069869	3070003	.	-	.	ID=Cre16.g665250.t1.2.v5.5.exon.1;Parent=Cre16.g665250.t1.2.v5.5;pacid=30777313
chromosome_16	phytozomev13	five_prime_UTR	3069973	3070003	.	-	.	ID=Cre16.g665250.t1.2.v5.5.five_prime_UTR.1;Parent=Cre16.g665250.t1.2.v5.5;pacid=30777313
###
chromosome_16	phytozomev13	gene	3070096	3074712	.	+	.	ID=Cre16.g665300.v5.5;Name=Cre16.g665300
chromosome_16	phytozomev13	mRNA	3070096	3074712	.	+	.	ID=Cre16.g665300.t1.2.v5.5;Parent=Cre16.g665300.v5.5;Name=Cre16.g665300.t1.2;pacid=30777958;longest=1
chromosome_16	phytozomev13	five_prime_UTR	3070096	3070244	.	+	.	ID=Cre16.g665300.t1.2.v5.5.five_prime_UTR.1;Parent=Cre16.g665300.t1.2.v5.5;pacid=30777958
chromosome_16	phytozomev13	exon	3070096	3070262	.	+	.	ID=Cre16.g665300.t1.2.v5.5.exon.1;Parent=Cre16.g665300.t1.2.v5.5;pacid=30777958
chromosome_16	phytozomev13	CDS	3070245	3070262	.	+	0	ID=Cre16.g665300.t1.2.v5.5.CDS.1;Parent=Cre16.g665300.t1.2.v5.5;pacid=30777958
chromosome_16	phytozomev13	exon	3070517	3070633	.	+	.	ID=Cre16.g665300.t1.2.v5.5.exon.2;Parent=Cre16.g665300.t1.2.v5.5;pacid=30777958
chromosome_16	phytozomev13	CDS	3070517	3070633	.	+	0	ID=Cre16.g665300.t1.2.v5.5.CDS.2;Parent=Cre16.g665300.t1.2.v5.5;pacid=30777958
chromosome_16	phytozomev13	exon	3070740	3070907	.	+	.	ID=Cre16.g665300.t1.2.v5.5.exon.3;Parent=Cre16.g665300.t1.2.v5.5;pacid=30777958
chromosome_16	phytozomev13	CDS	3070740	3070907	.	+	0	ID=Cre16.g665300.t1.2.v5.5.CDS.3;Parent=Cre16.g665300.t1.2.v5.5;pacid=30777958
chromosome_16	phytozomev13	exon	3071076	3071192	.	+	.	ID=Cre16.g665300.t1.2.v5.5.exon.4;Parent=Cre16.g665300.t1.2.v5.5;pacid=30777958
chromosome_16	phytozomev13	CDS	3071076	3071192	.	+	0	ID=Cre16.g665300.t1.2.v5.5.CDS.4;Parent=Cre16.g665300.t1.2.v5.5;pacid=30777958
chromosome_16	phytozomev13	exon	3071391	3071517	.	+	.	ID=Cre16.g665300.t1.2.v5.5.exon.5;Parent=Cre16.g665300.t1.2.v5.5;pacid=30777958
chromosome_16	phytozomev13	CDS	3071391	3071517	.	+	0	ID=Cre16.g665300.t1.2.v5.5.CDS.5;Parent=Cre16.g665300.t1.2.v5.5;pacid=30777958
chromosome_16	phytozomev13	exon	3071648	3071769	.	+	.	ID=Cre16.g665300.t1.2.v5.5.exon.6;Parent=Cre16.g665300.t1.2.v5.5;pacid=30777958
chromosome_16	phytozomev13	CDS	3071648	3071769	.	+	2	ID=Cre16.g665300.t1.2.v5.5.CDS.6;Parent=Cre16.g665300.t1.2.v5.5;pacid=30777958
chromosome_16	phytozomev13	exon	3071921	3072139	.	+	.	ID=Cre16.g665300.t1.2.v5.5.exon.7;Parent=Cre16.g665300.t1.2.v5.5;pacid=30777958
chromosome_16	phytozomev13	CDS	3071921	3072139	.	+	0	ID=Cre16.g665300.t1.2.v5.5.CDS.7;Parent=Cre16.g665300.t1.2.v5.5;pacid=30777958
chromosome_16	phytozomev13	exon	3072269	3072399	.	+	.	ID=Cre16.g665300.t1.2.v5.5.exon.8;Parent=Cre16.g665300.t1.2.v5.5;pacid=30777958
chromosome_16	phytozomev13	CDS	3072269	3072399	.	+	0	ID=Cre16.g665300.t1.2.v5.5.CDS.8;Parent=Cre16.g665300.t1.2.v5.5;pacid=30777958
chromosome_16	phytozomev13	exon	3072574	3072720	.	+	.	ID=Cre16.g665300.t1.2.v5.5.exon.9;Parent=Cre16.g665300.t1.2.v5.5;pacid=30777958
chromosome_16	phytozomev13	CDS	3072574	3072720	.	+	1	ID=Cre16.g665300.t1.2.v5.5.CDS.9;Parent=Cre16.g665300.t1.2.v5.5;pacid=30777958
chromosome_16	phytozomev13	exon	3072890	3073227	.	+	.	ID=Cre16.g665300.t1.2.v5.5.exon.10;Parent=Cre16.g665300.t1.2.v5.5;pacid=30777958
chromosome_16	phytozomev13	CDS	3072890	3073227	.	+	1	ID=Cre16.g665300.t1.2.v5.5.CDS.10;Parent=Cre16.g665300.t1.2.v5.5;pacid=30777958
chromosome_16	phytozomev13	CDS	3073440	3074089	.	+	2	ID=Cre16.g665300.t1.2.v5.5.CDS.11;Parent=Cre16.g665300.t1.2.v5.5;pacid=30777958
chromosome_16	phytozomev13	exon	3073440	3074712	.	+	.	ID=Cre16.g665300.t1.2.v5.5.exon.11;Parent=Cre16.g665300.t1.2.v5.5;pacid=30777958
chromosome_16	phytozomev13	three_prime_UTR	3074090	3074712	.	+	.	ID=Cre16.g665300.t1.2.v5.5.three_prime_UTR.1;Parent=Cre16.g665300.t1.2.v5.5;pacid=30777958
###
chromosome_16	phytozomev13	gene	3079320	3082215	.	+	.	ID=Cre16.g665364.v5.5;Name=Cre16.g665364
chromosome_16	phytozomev13	mRNA	3079320	3082215	.	+	.	ID=Cre16.g665364.t1.1.v5.5;Parent=Cre16.g665364.v5.5;Name=Cre16.g665364.t1.1;pacid=30778178;longest=1
chromosome_16	phytozomev13	five_prime_UTR	3079320	3079370	.	+	.	ID=Cre16.g665364.t1.1.v5.5.five_prime_UTR.1;Parent=Cre16.g665364.t1.1.v5.5;pacid=30778178
chromosome_16	phytozomev13	exon	3079320	3079888	.	+	.	ID=Cre16.g665364.t1.1.v5.5.exon.1;Parent=Cre16.g665364.t1.1.v5.5;pacid=30778178
chromosome_16	phytozomev13	CDS	3079371	3079888	.	+	0	ID=Cre16.g665364.t1.1.v5.5.CDS.1;Parent=Cre16.g665364.t1.1.v5.5;pacid=30778178
chromosome_16	phytozomev13	exon	3079964	3080031	.	+	.	ID=Cre16.g665364.t1.1.v5.5.exon.2;Parent=Cre16.g665364.t1.1.v5.5;pacid=30778178
chromosome_16	phytozomev13	CDS	3079964	3080031	.	+	1	ID=Cre16.g665364.t1.1.v5.5.CDS.2;Parent=Cre16.g665364.t1.1.v5.5;pacid=30778178
chromosome_16	phytozomev13	exon	3080101	3080212	.	+	.	ID=Cre16.g665364.t1.1.v5.5.exon.3;Parent=Cre16.g665364.t1.1.v5.5;pacid=30778178
chromosome_16	phytozomev13	CDS	3080101	3080212	.	+	2	ID=Cre16.g665364.t1.1.v5.5.CDS.3;Parent=Cre16.g665364.t1.1.v5.5;pacid=30778178
chromosome_16	phytozomev13	exon	3080296	3080386	.	+	.	ID=Cre16.g665364.t1.1.v5.5.exon.4;Parent=Cre16.g665364.t1.1.v5.5;pacid=30778178
chromosome_16	phytozomev13	CDS	3080296	3080386	.	+	1	ID=Cre16.g665364.t1.1.v5.5.CDS.4;Parent=Cre16.g665364.t1.1.v5.5;pacid=30778178
chromosome_16	phytozomev13	exon	3080489	3080622	.	+	.	ID=Cre16.g665364.t1.1.v5.5.exon.5;Parent=Cre16.g665364.t1.1.v5.5;pacid=30778178
chromosome_16	phytozomev13	CDS	3080489	3080622	.	+	0	ID=Cre16.g665364.t1.1.v5.5.CDS.5;Parent=Cre16.g665364.t1.1.v5.5;pacid=30778178
chromosome_16	phytozomev13	exon	3080889	3081230	.	+	.	ID=Cre16.g665364.t1.1.v5.5.exon.6;Parent=Cre16.g665364.t1.1.v5.5;pacid=30778178
chromosome_16	phytozomev13	CDS	3080889	3081230	.	+	1	ID=Cre16.g665364.t1.1.v5.5.CDS.6;Parent=Cre16.g665364.t1.1.v5.5;pacid=30778178
chromosome_16	phytozomev13	exon	3081419	3081540	.	+	.	ID=Cre16.g665364.t1.1.v5.5.exon.7;Parent=Cre16.g665364.t1.1.v5.5;pacid=30778178
chromosome_16	phytozomev13	CDS	3081419	3081540	.	+	1	ID=Cre16.g665364.t1.1.v5.5.CDS.7;Parent=Cre16.g665364.t1.1.v5.5;pacid=30778178
chromosome_16	phytozomev13	CDS	3081628	3081638	.	+	2	ID=Cre16.g665364.t1.1.v5.5.CDS.8;Parent=Cre16.g665364.t1.1.v5.5;pacid=30778178
chromosome_16	phytozomev13	exon	3081628	3082215	.	+	.	ID=Cre16.g665364.t1.1.v5.5.exon.8;Parent=Cre16.g665364.t1.1.v5.5;pacid=30778178
chromosome_16	phytozomev13	three_prime_UTR	3081639	3082215	.	+	.	ID=Cre16.g665364.t1.1.v5.5.three_prime_UTR.1;Parent=Cre16.g665364.t1.1.v5.5;pacid=30778178
###
chromosome_16	phytozomev13	gene	3084826	3086575	.	-	.	ID=Cre16.g665400.v5.5;Name=Cre16.g665400
chromosome_16	phytozomev13	mRNA	3084826	3086575	.	-	.	ID=Cre16.g665400.t1.2.v5.5;Parent=Cre16.g665400.v5.5;Name=Cre16.g665400.t1.2;pacid=30776948;longest=1;geneName=SMP9
chromosome_16	phytozomev13	three_prime_UTR	3084826	3085484	.	-	.	ID=Cre16.g665400.t1.2.v5.5.three_prime_UTR.1;Parent=Cre16.g665400.t1.2.v5.5;pacid=30776948
chromosome_16	phytozomev13	exon	3084826	3085540	.	-	.	ID=Cre16.g665400.t1.2.v5.5.exon.4;Parent=Cre16.g665400.t1.2.v5.5;pacid=30776948
chromosome_16	phytozomev13	CDS	3085485	3085540	.	-	2	ID=Cre16.g665400.t1.2.v5.5.CDS.4;Parent=Cre16.g665400.t1.2.v5.5;pacid=30776948
chromosome_16	phytozomev13	exon	3085963	3086157	.	-	.	ID=Cre16.g665400.t1.2.v5.5.exon.3;Parent=Cre16.g665400.t1.2.v5.5;pacid=30776948
chromosome_16	phytozomev13	CDS	3085963	3086157	.	-	2	ID=Cre16.g665400.t1.2.v5.5.CDS.3;Parent=Cre16.g665400.t1.2.v5.5;pacid=30776948
chromosome_16	phytozomev13	exon	3086283	3086359	.	-	.	ID=Cre16.g665400.t1.2.v5.5.exon.2;Parent=Cre16.g665400.t1.2.v5.5;pacid=30776948
chromosome_16	phytozomev13	CDS	3086283	3086359	.	-	1	ID=Cre16.g665400.t1.2.v5.5.CDS.2;Parent=Cre16.g665400.t1.2.v5.5;pacid=30776948
chromosome_16	phytozomev13	CDS	3086432	3086448	.	-	0	ID=Cre16.g665400.t1.2.v5.5.CDS.1;Parent=Cre16.g665400.t1.2.v5.5;pacid=30776948
chromosome_16	phytozomev13	exon	3086432	3086575	.	-	.	ID=Cre16.g665400.t1.2.v5.5.exon.1;Parent=Cre16.g665400.t1.2.v5.5;pacid=30776948
chromosome_16	phytozomev13	five_prime_UTR	3086449	3086575	.	-	.	ID=Cre16.g665400.t1.2.v5.5.five_prime_UTR.1;Parent=Cre16.g665400.t1.2.v5.5;pacid=30776948
###
chromosome_16	phytozomev13	gene	3086726	3105581	.	+	.	ID=Cre16.g665450.v5.5;Name=Cre16.g665450
chromosome_16	phytozomev13	mRNA	3086726	3105581	.	+	.	ID=Cre16.g665450.t1.1.v5.5;Parent=Cre16.g665450.v5.5;Name=Cre16.g665450.t1.1;pacid=30777802;longest=1;geneName=FAP48
chromosome_16	phytozomev13	five_prime_UTR	3086726	3086977	.	+	.	ID=Cre16.g665450.t1.1.v5.5.five_prime_UTR.1;Parent=Cre16.g665450.t1.1.v5.5;pacid=30777802
chromosome_16	phytozomev13	exon	3086726	3087025	.	+	.	ID=Cre16.g665450.t1.1.v5.5.exon.1;Parent=Cre16.g665450.t1.1.v5.5;pacid=30777802
chromosome_16	phytozomev13	CDS	3086978	3087025	.	+	0	ID=Cre16.g665450.t1.1.v5.5.CDS.1;Parent=Cre16.g665450.t1.1.v5.5;pacid=30777802
chromosome_16	phytozomev13	exon	3087126	3087200	.	+	.	ID=Cre16.g665450.t1.1.v5.5.exon.2;Parent=Cre16.g665450.t1.1.v5.5;pacid=30777802
chromosome_16	phytozomev13	CDS	3087126	3087200	.	+	0	ID=Cre16.g665450.t1.1.v5.5.CDS.2;Parent=Cre16.g665450.t1.1.v5.5;pacid=30777802
chromosome_16	phytozomev13	exon	3087420	3087631	.	+	.	ID=Cre16.g665450.t1.1.v5.5.exon.3;Parent=Cre16.g665450.t1.1.v5.5;pacid=30777802
chromosome_16	phytozomev13	CDS	3087420	3087631	.	+	0	ID=Cre16.g665450.t1.1.v5.5.CDS.3;Parent=Cre16.g665450.t1.1.v5.5;pacid=30777802
chromosome_16	phytozomev13	exon	3087793	3087943	.	+	.	ID=Cre16.g665450.t1.1.v5.5.exon.4;Parent=Cre16.g665450.t1.1.v5.5;pacid=30777802
chromosome_16	phytozomev13	CDS	3087793	3087943	.	+	1	ID=Cre16.g665450.t1.1.v5.5.CDS.4;Parent=Cre16.g665450.t1.1.v5.5;pacid=30777802
chromosome_16	phytozomev13	exon	3088071	3088196	.	+	.	ID=Cre16.g665450.t1.1.v5.5.exon.5;Parent=Cre16.g665450.t1.1.v5.5;pacid=30777802
chromosome_16	phytozomev13	CDS	3088071	3088196	.	+	0	ID=Cre16.g665450.t1.1.v5.5.CDS.5;Parent=Cre16.g665450.t1.1.v5.5;pacid=30777802
chromosome_16	phytozomev13	exon	3088361	3088567	.	+	.	ID=Cre16.g665450.t1.1.v5.5.exon.6;Parent=Cre16.g665450.t1.1.v5.5;pacid=30777802
chromosome_16	phytozomev13	CDS	3088361	3088567	.	+	0	ID=Cre16.g665450.t1.1.v5.5.CDS.6;Parent=Cre16.g665450.t1.1.v5.5;pacid=30777802
chromosome_16	phytozomev13	exon	3088735	3088857	.	+	.	ID=Cre16.g665450.t1.1.v5.5.exon.7;Parent=Cre16.g665450.t1.1.v5.5;pacid=30777802
chromosome_16	phytozomev13	CDS	3088735	3088857	.	+	0	ID=Cre16.g665450.t1.1.v5.5.CDS.7;Parent=Cre16.g665450.t1.1.v5.5;pacid=30777802
chromosome_16	phytozomev13	exon	3088970	3089134	.	+	.	ID=Cre16.g665450.t1.1.v5.5.exon.8;Parent=Cre16.g665450.t1.1.v5.5;pacid=30777802
chromosome_16	phytozomev13	CDS	3088970	3089134	.	+	0	ID=Cre16.g665450.t1.1.v5.5.CDS.8;Parent=Cre16.g665450.t1.1.v5.5;pacid=30777802
chromosome_16	phytozomev13	exon	3089254	3089652	.	+	.	ID=Cre16.g665450.t1.1.v5.5.exon.9;Parent=Cre16.g665450.t1.1.v5.5;pacid=30777802
chromosome_16	phytozomev13	CDS	3089254	3089652	.	+	0	ID=Cre16.g665450.t1.1.v5.5.CDS.9;Parent=Cre16.g665450.t1.1.v5.5;pacid=30777802
chromosome_16	phytozomev13	exon	3089805	3089838	.	+	.	ID=Cre16.g665450.t1.1.v5.5.exon.10;Parent=Cre16.g665450.t1.1.v5.5;pacid=30777802
chromosome_16	phytozomev13	CDS	3089805	3089838	.	+	0	ID=Cre16.g665450.t1.1.v5.5.CDS.10;Parent=Cre16.g665450.t1.1.v5.5;pacid=30777802
chromosome_16	phytozomev13	exon	3089955	3090070	.	+	.	ID=Cre16.g665450.t1.1.v5.5.exon.11;Parent=Cre16.g665450.t1.1.v5.5;pacid=30777802
chromosome_16	phytozomev13	CDS	3089955	3090070	.	+	2	ID=Cre16.g665450.t1.1.v5.5.CDS.11;Parent=Cre16.g665450.t1.1.v5.5;pacid=30777802
chromosome_16	phytozomev13	exon	3090193	3090243	.	+	.	ID=Cre16.g665450.t1.1.v5.5.exon.12;Parent=Cre16.g665450.t1.1.v5.5;pacid=30777802
chromosome_16	phytozomev13	CDS	3090193	3090243	.	+	0	ID=Cre16.g665450.t1.1.v5.5.CDS.12;Parent=Cre16.g665450.t1.1.v5.5;pacid=30777802
chromosome_16	phytozomev13	exon	3090362	3090577	.	+	.	ID=Cre16.g665450.t1.1.v5.5.exon.13;Parent=Cre16.g665450.t1.1.v5.5;pacid=30777802
chromosome_16	phytozomev13	CDS	3090362	3090577	.	+	0	ID=Cre16.g665450.t1.1.v5.5.CDS.13;Parent=Cre16.g665450.t1.1.v5.5;pacid=30777802
chromosome_16	phytozomev13	exon	3090678	3090743	.	+	.	ID=Cre16.g665450.t1.1.v5.5.exon.14;Parent=Cre16.g665450.t1.1.v5.5;pacid=30777802
chromosome_16	phytozomev13	CDS	3090678	3090743	.	+	0	ID=Cre16.g665450.t1.1.v5.5.CDS.14;Parent=Cre16.g665450.t1.1.v5.5;pacid=30777802
chromosome_16	phytozomev13	exon	3090830	3090975	.	+	.	ID=Cre16.g665450.t1.1.v5.5.exon.15;Parent=Cre16.g665450.t1.1.v5.5;pacid=30777802
chromosome_16	phytozomev13	CDS	3090830	3090975	.	+	0	ID=Cre16.g665450.t1.1.v5.5.CDS.15;Parent=Cre16.g665450.t1.1.v5.5;pacid=30777802
chromosome_16	phytozomev13	exon	3091120	3091261	.	+	.	ID=Cre16.g665450.t1.1.v5.5.exon.16;Parent=Cre16.g665450.t1.1.v5.5;pacid=30777802
chromosome_16	phytozomev13	CDS	3091120	3091261	.	+	1	ID=Cre16.g665450.t1.1.v5.5.CDS.16;Parent=Cre16.g665450.t1.1.v5.5;pacid=30777802
chromosome_16	phytozomev13	exon	3091378	3091509	.	+	.	ID=Cre16.g665450.t1.1.v5.5.exon.17;Parent=Cre16.g665450.t1.1.v5.5;pacid=30777802
chromosome_16	phytozomev13	CDS	3091378	3091509	.	+	0	ID=Cre16.g665450.t1.1.v5.5.CDS.17;Parent=Cre16.g665450.t1.1.v5.5;pacid=30777802
chromosome_16	phytozomev13	exon	3091666	3091798	.	+	.	ID=Cre16.g665450.t1.1.v5.5.exon.18;Parent=Cre16.g665450.t1.1.v5.5;pacid=30777802
chromosome_16	phytozomev13	CDS	3091666	3091798	.	+	0	ID=Cre16.g665450.t1.1.v5.5.CDS.18;Parent=Cre16.g665450.t1.1.v5.5;pacid=30777802
chromosome_16	phytozomev13	exon	3091922	3092001	.	+	.	ID=Cre16.g665450.t1.1.v5.5.exon.19;Parent=Cre16.g665450.t1.1.v5.5;pacid=30777802
chromosome_16	phytozomev13	CDS	3091922	3092001	.	+	2	ID=Cre16.g665450.t1.1.v5.5.CDS.19;Parent=Cre16.g665450.t1.1.v5.5;pacid=30777802
chromosome_16	phytozomev13	exon	3092138	3092368	.	+	.	ID=Cre16.g665450.t1.1.v5.5.exon.20;Parent=Cre16.g665450.t1.1.v5.5;pacid=30777802
chromosome_16	phytozomev13	CDS	3092138	3092368	.	+	0	ID=Cre16.g665450.t1.1.v5.5.CDS.20;Parent=Cre16.g665450.t1.1.v5.5;pacid=30777802
chromosome_16	phytozomev13	exon	3092570	3092890	.	+	.	ID=Cre16.g665450.t1.1.v5.5.exon.21;Parent=Cre16.g665450.t1.1.v5.5;pacid=30777802
chromosome_16	phytozomev13	CDS	3092570	3092890	.	+	0	ID=Cre16.g665450.t1.1.v5.5.CDS.21;Parent=Cre16.g665450.t1.1.v5.5;pacid=30777802
chromosome_16	phytozomev13	exon	3092980	3093111	.	+	.	ID=Cre16.g665450.t1.1.v5.5.exon.22;Parent=Cre16.g665450.t1.1.v5.5;pacid=30777802
chromosome_16	phytozomev13	CDS	3092980	3093111	.	+	0	ID=Cre16.g665450.t1.1.v5.5.CDS.22;Parent=Cre16.g665450.t1.1.v5.5;pacid=30777802
chromosome_16	phytozomev13	exon	3093275	3093354	.	+	.	ID=Cre16.g665450.t1.1.v5.5.exon.23;Parent=Cre16.g665450.t1.1.v5.5;pacid=30777802
chromosome_16	phytozomev13	CDS	3093275	3093354	.	+	0	ID=Cre16.g665450.t1.1.v5.5.CDS.23;Parent=Cre16.g665450.t1.1.v5.5;pacid=30777802
chromosome_16	phytozomev13	exon	3093529	3093753	.	+	.	ID=Cre16.g665450.t1.1.v5.5.exon.24;Parent=Cre16.g665450.t1.1.v5.5;pacid=30777802
chromosome_16	phytozomev13	CDS	3093529	3093753	.	+	1	ID=Cre16.g665450.t1.1.v5.5.CDS.24;Parent=Cre16.g665450.t1.1.v5.5;pacid=30777802
chromosome_16	phytozomev13	exon	3093896	3094011	.	+	.	ID=Cre16.g665450.t1.1.v5.5.exon.25;Parent=Cre16.g665450.t1.1.v5.5;pacid=30777802
chromosome_16	phytozomev13	CDS	3093896	3094011	.	+	1	ID=Cre16.g665450.t1.1.v5.5.CDS.25;Parent=Cre16.g665450.t1.1.v5.5;pacid=30777802
chromosome_16	phytozomev13	exon	3094155	3094338	.	+	.	ID=Cre16.g665450.t1.1.v5.5.exon.26;Parent=Cre16.g665450.t1.1.v5.5;pacid=30777802
chromosome_16	phytozomev13	CDS	3094155	3094338	.	+	2	ID=Cre16.g665450.t1.1.v5.5.CDS.26;Parent=Cre16.g665450.t1.1.v5.5;pacid=30777802
chromosome_16	phytozomev13	exon	3094489	3094636	.	+	.	ID=Cre16.g665450.t1.1.v5.5.exon.27;Parent=Cre16.g665450.t1.1.v5.5;pacid=30777802
chromosome_16	phytozomev13	CDS	3094489	3094636	.	+	1	ID=Cre16.g665450.t1.1.v5.5.CDS.27;Parent=Cre16.g665450.t1.1.v5.5;pacid=30777802
chromosome_16	phytozomev13	exon	3094790	3095002	.	+	.	ID=Cre16.g665450.t1.1.v5.5.exon.28;Parent=Cre16.g665450.t1.1.v5.5;pacid=30777802
chromosome_16	phytozomev13	CDS	3094790	3095002	.	+	0	ID=Cre16.g665450.t1.1.v5.5.CDS.28;Parent=Cre16.g665450.t1.1.v5.5;pacid=30777802
chromosome_16	phytozomev13	exon	3095130	3095252	.	+	.	ID=Cre16.g665450.t1.1.v5.5.exon.29;Parent=Cre16.g665450.t1.1.v5.5;pacid=30777802
chromosome_16	phytozomev13	CDS	3095130	3095252	.	+	0	ID=Cre16.g665450.t1.1.v5.5.CDS.29;Parent=Cre16.g665450.t1.1.v5.5;pacid=30777802
chromosome_16	phytozomev13	exon	3095409	3095579	.	+	.	ID=Cre16.g665450.t1.1.v5.5.exon.30;Parent=Cre16.g665450.t1.1.v5.5;pacid=30777802
chromosome_16	phytozomev13	CDS	3095409	3095579	.	+	0	ID=Cre16.g665450.t1.1.v5.5.CDS.30;Parent=Cre16.g665450.t1.1.v5.5;pacid=30777802
chromosome_16	phytozomev13	exon	3095715	3095817	.	+	.	ID=Cre16.g665450.t1.1.v5.5.exon.31;Parent=Cre16.g665450.t1.1.v5.5;pacid=30777802
chromosome_16	phytozomev13	CDS	3095715	3095817	.	+	0	ID=Cre16.g665450.t1.1.v5.5.CDS.31;Parent=Cre16.g665450.t1.1.v5.5;pacid=30777802
chromosome_16	phytozomev13	exon	3095994	3096214	.	+	.	ID=Cre16.g665450.t1.1.v5.5.exon.32;Parent=Cre16.g665450.t1.1.v5.5;pacid=30777802
chromosome_16	phytozomev13	CDS	3095994	3096214	.	+	2	ID=Cre16.g665450.t1.1.v5.5.CDS.32;Parent=Cre16.g665450.t1.1.v5.5;pacid=30777802
chromosome_16	phytozomev13	exon	3096341	3096706	.	+	.	ID=Cre16.g665450.t1.1.v5.5.exon.33;Parent=Cre16.g665450.t1.1.v5.5;pacid=30777802
chromosome_16	phytozomev13	CDS	3096341	3096706	.	+	0	ID=Cre16.g665450.t1.1.v5.5.CDS.33;Parent=Cre16.g665450.t1.1.v5.5;pacid=30777802
chromosome_16	phytozomev13	exon	3096854	3097031	.	+	.	ID=Cre16.g665450.t1.1.v5.5.exon.34;Parent=Cre16.g665450.t1.1.v5.5;pacid=30777802
chromosome_16	phytozomev13	CDS	3096854	3097031	.	+	0	ID=Cre16.g665450.t1.1.v5.5.CDS.34;Parent=Cre16.g665450.t1.1.v5.5;pacid=30777802
chromosome_16	phytozomev13	exon	3097182	3097269	.	+	.	ID=Cre16.g665450.t1.1.v5.5.exon.35;Parent=Cre16.g665450.t1.1.v5.5;pacid=30777802
chromosome_16	phytozomev13	CDS	3097182	3097269	.	+	2	ID=Cre16.g665450.t1.1.v5.5.CDS.35;Parent=Cre16.g665450.t1.1.v5.5;pacid=30777802
chromosome_16	phytozomev13	exon	3097387	3097615	.	+	.	ID=Cre16.g665450.t1.1.v5.5.exon.36;Parent=Cre16.g665450.t1.1.v5.5;pacid=30777802
chromosome_16	phytozomev13	CDS	3097387	3097615	.	+	1	ID=Cre16.g665450.t1.1.v5.5.CDS.36;Parent=Cre16.g665450.t1.1.v5.5;pacid=30777802
chromosome_16	phytozomev13	exon	3097763	3098041	.	+	.	ID=Cre16.g665450.t1.1.v5.5.exon.37;Parent=Cre16.g665450.t1.1.v5.5;pacid=30777802
chromosome_16	phytozomev13	CDS	3097763	3098041	.	+	0	ID=Cre16.g665450.t1.1.v5.5.CDS.37;Parent=Cre16.g665450.t1.1.v5.5;pacid=30777802
chromosome_16	phytozomev13	exon	3098194	3098291	.	+	.	ID=Cre16.g665450.t1.1.v5.5.exon.38;Parent=Cre16.g665450.t1.1.v5.5;pacid=30777802
chromosome_16	phytozomev13	CDS	3098194	3098291	.	+	0	ID=Cre16.g665450.t1.1.v5.5.CDS.38;Parent=Cre16.g665450.t1.1.v5.5;pacid=30777802
chromosome_16	phytozomev13	exon	3098423	3098609	.	+	.	ID=Cre16.g665450.t1.1.v5.5.exon.39;Parent=Cre16.g665450.t1.1.v5.5;pacid=30777802
chromosome_16	phytozomev13	CDS	3098423	3098609	.	+	1	ID=Cre16.g665450.t1.1.v5.5.CDS.39;Parent=Cre16.g665450.t1.1.v5.5;pacid=30777802
chromosome_16	phytozomev13	exon	3098741	3098816	.	+	.	ID=Cre16.g665450.t1.1.v5.5.exon.40;Parent=Cre16.g665450.t1.1.v5.5;pacid=30777802
chromosome_16	phytozomev13	CDS	3098741	3098816	.	+	0	ID=Cre16.g665450.t1.1.v5.5.CDS.40;Parent=Cre16.g665450.t1.1.v5.5;pacid=30777802
chromosome_16	phytozomev13	exon	3098959	3099128	.	+	.	ID=Cre16.g665450.t1.1.v5.5.exon.41;Parent=Cre16.g665450.t1.1.v5.5;pacid=30777802
chromosome_16	phytozomev13	CDS	3098959	3099128	.	+	2	ID=Cre16.g665450.t1.1.v5.5.CDS.41;Parent=Cre16.g665450.t1.1.v5.5;pacid=30777802
chromosome_16	phytozomev13	exon	3099255	3099606	.	+	.	ID=Cre16.g665450.t1.1.v5.5.exon.42;Parent=Cre16.g665450.t1.1.v5.5;pacid=30777802
chromosome_16	phytozomev13	CDS	3099255	3099606	.	+	0	ID=Cre16.g665450.t1.1.v5.5.CDS.42;Parent=Cre16.g665450.t1.1.v5.5;pacid=30777802
chromosome_16	phytozomev13	exon	3099741	3099901	.	+	.	ID=Cre16.g665450.t1.1.v5.5.exon.43;Parent=Cre16.g665450.t1.1.v5.5;pacid=30777802
chromosome_16	phytozomev13	CDS	3099741	3099901	.	+	2	ID=Cre16.g665450.t1.1.v5.5.CDS.43;Parent=Cre16.g665450.t1.1.v5.5;pacid=30777802
chromosome_16	phytozomev13	exon	3100027	3100192	.	+	.	ID=Cre16.g665450.t1.1.v5.5.exon.44;Parent=Cre16.g665450.t1.1.v5.5;pacid=30777802
chromosome_16	phytozomev13	CDS	3100027	3100192	.	+	0	ID=Cre16.g665450.t1.1.v5.5.CDS.44;Parent=Cre16.g665450.t1.1.v5.5;pacid=30777802
chromosome_16	phytozomev13	exon	3100331	3100428	.	+	.	ID=Cre16.g665450.t1.1.v5.5.exon.45;Parent=Cre16.g665450.t1.1.v5.5;pacid=30777802
chromosome_16	phytozomev13	CDS	3100331	3100428	.	+	2	ID=Cre16.g665450.t1.1.v5.5.CDS.45;Parent=Cre16.g665450.t1.1.v5.5;pacid=30777802
chromosome_16	phytozomev13	exon	3100606	3100695	.	+	.	ID=Cre16.g665450.t1.1.v5.5.exon.46;Parent=Cre16.g665450.t1.1.v5.5;pacid=30777802
chromosome_16	phytozomev13	CDS	3100606	3100695	.	+	0	ID=Cre16.g665450.t1.1.v5.5.CDS.46;Parent=Cre16.g665450.t1.1.v5.5;pacid=30777802
chromosome_16	phytozomev13	exon	3100863	3101047	.	+	.	ID=Cre16.g665450.t1.1.v5.5.exon.47;Parent=Cre16.g665450.t1.1.v5.5;pacid=30777802
chromosome_16	phytozomev13	CDS	3100863	3101047	.	+	0	ID=Cre16.g665450.t1.1.v5.5.CDS.47;Parent=Cre16.g665450.t1.1.v5.5;pacid=30777802
chromosome_16	phytozomev13	exon	3101180	3101366	.	+	.	ID=Cre16.g665450.t1.1.v5.5.exon.48;Parent=Cre16.g665450.t1.1.v5.5;pacid=30777802
chromosome_16	phytozomev13	CDS	3101180	3101366	.	+	1	ID=Cre16.g665450.t1.1.v5.5.CDS.48;Parent=Cre16.g665450.t1.1.v5.5;pacid=30777802
chromosome_16	phytozomev13	exon	3101564	3101713	.	+	.	ID=Cre16.g665450.t1.1.v5.5.exon.49;Parent=Cre16.g665450.t1.1.v5.5;pacid=30777802
chromosome_16	phytozomev13	CDS	3101564	3101713	.	+	0	ID=Cre16.g665450.t1.1.v5.5.CDS.49;Parent=Cre16.g665450.t1.1.v5.5;pacid=30777802
chromosome_16	phytozomev13	exon	3101830	3101877	.	+	.	ID=Cre16.g665450.t1.1.v5.5.exon.50;Parent=Cre16.g665450.t1.1.v5.5;pacid=30777802
chromosome_16	phytozomev13	CDS	3101830	3101877	.	+	0	ID=Cre16.g665450.t1.1.v5.5.CDS.50;Parent=Cre16.g665450.t1.1.v5.5;pacid=30777802
chromosome_16	phytozomev13	exon	3102029	3102238	.	+	.	ID=Cre16.g665450.t1.1.v5.5.exon.51;Parent=Cre16.g665450.t1.1.v5.5;pacid=30777802
chromosome_16	phytozomev13	CDS	3102029	3102238	.	+	0	ID=Cre16.g665450.t1.1.v5.5.CDS.51;Parent=Cre16.g665450.t1.1.v5.5;pacid=30777802
chromosome_16	phytozomev13	exon	3102402	3102539	.	+	.	ID=Cre16.g665450.t1.1.v5.5.exon.52;Parent=Cre16.g665450.t1.1.v5.5;pacid=30777802
chromosome_16	phytozomev13	CDS	3102402	3102539	.	+	0	ID=Cre16.g665450.t1.1.v5.5.CDS.52;Parent=Cre16.g665450.t1.1.v5.5;pacid=30777802
chromosome_16	phytozomev13	exon	3102686	3102824	.	+	.	ID=Cre16.g665450.t1.1.v5.5.exon.53;Parent=Cre16.g665450.t1.1.v5.5;pacid=30777802
chromosome_16	phytozomev13	CDS	3102686	3102824	.	+	0	ID=Cre16.g665450.t1.1.v5.5.CDS.53;Parent=Cre16.g665450.t1.1.v5.5;pacid=30777802
chromosome_16	phytozomev13	exon	3102946	3103353	.	+	.	ID=Cre16.g665450.t1.1.v5.5.exon.54;Parent=Cre16.g665450.t1.1.v5.5;pacid=30777802
chromosome_16	phytozomev13	CDS	3102946	3103353	.	+	2	ID=Cre16.g665450.t1.1.v5.5.CDS.54;Parent=Cre16.g665450.t1.1.v5.5;pacid=30777802
chromosome_16	phytozomev13	exon	3103496	3103636	.	+	.	ID=Cre16.g665450.t1.1.v5.5.exon.55;Parent=Cre16.g665450.t1.1.v5.5;pacid=30777802
chromosome_16	phytozomev13	CDS	3103496	3103636	.	+	2	ID=Cre16.g665450.t1.1.v5.5.CDS.55;Parent=Cre16.g665450.t1.1.v5.5;pacid=30777802
chromosome_16	phytozomev13	exon	3103755	3103856	.	+	.	ID=Cre16.g665450.t1.1.v5.5.exon.56;Parent=Cre16.g665450.t1.1.v5.5;pacid=30777802
chromosome_16	phytozomev13	CDS	3103755	3103856	.	+	2	ID=Cre16.g665450.t1.1.v5.5.CDS.56;Parent=Cre16.g665450.t1.1.v5.5;pacid=30777802
chromosome_16	phytozomev13	exon	3103990	3104078	.	+	.	ID=Cre16.g665450.t1.1.v5.5.exon.57;Parent=Cre16.g665450.t1.1.v5.5;pacid=30777802
chromosome_16	phytozomev13	CDS	3103990	3104078	.	+	2	ID=Cre16.g665450.t1.1.v5.5.CDS.57;Parent=Cre16.g665450.t1.1.v5.5;pacid=30777802
chromosome_16	phytozomev13	exon	3104220	3104326	.	+	.	ID=Cre16.g665450.t1.1.v5.5.exon.58;Parent=Cre16.g665450.t1.1.v5.5;pacid=30777802
chromosome_16	phytozomev13	CDS	3104220	3104326	.	+	0	ID=Cre16.g665450.t1.1.v5.5.CDS.58;Parent=Cre16.g665450.t1.1.v5.5;pacid=30777802
chromosome_16	phytozomev13	CDS	3104467	3104767	.	+	1	ID=Cre16.g665450.t1.1.v5.5.CDS.59;Parent=Cre16.g665450.t1.1.v5.5;pacid=30777802
chromosome_16	phytozomev13	exon	3104467	3105581	.	+	.	ID=Cre16.g665450.t1.1.v5.5.exon.59;Parent=Cre16.g665450.t1.1.v5.5;pacid=30777802
chromosome_16	phytozomev13	three_prime_UTR	3104768	3105581	.	+	.	ID=Cre16.g665450.t1.1.v5.5.three_prime_UTR.1;Parent=Cre16.g665450.t1.1.v5.5;pacid=30777802
###
chromosome_16	phytozomev13	gene	3108920	3110405	.	-	.	ID=Cre16.g665500.v5.5;Name=Cre16.g665500
chromosome_16	phytozomev13	mRNA	3108920	3110405	.	-	.	ID=Cre16.g665500.t1.2.v5.5;Parent=Cre16.g665500.v5.5;Name=Cre16.g665500.t1.2;pacid=30777581;longest=1
chromosome_16	phytozomev13	three_prime_UTR	3108920	3109690	.	-	.	ID=Cre16.g665500.t1.2.v5.5.three_prime_UTR.1;Parent=Cre16.g665500.t1.2.v5.5;pacid=30777581
chromosome_16	phytozomev13	exon	3108920	3110405	.	-	.	ID=Cre16.g665500.t1.2.v5.5.exon.1;Parent=Cre16.g665500.t1.2.v5.5;pacid=30777581
chromosome_16	phytozomev13	CDS	3109691	3110281	.	-	0	ID=Cre16.g665500.t1.2.v5.5.CDS.1;Parent=Cre16.g665500.t1.2.v5.5;pacid=30777581
chromosome_16	phytozomev13	five_prime_UTR	3110282	3110405	.	-	.	ID=Cre16.g665500.t1.2.v5.5.five_prime_UTR.1;Parent=Cre16.g665500.t1.2.v5.5;pacid=30777581
###
chromosome_16	phytozomev13	gene	3110526	3113837	.	+	.	ID=Cre16.g665550.v5.5;Name=Cre16.g665550
chromosome_16	phytozomev13	mRNA	3110526	3113686	.	+	.	ID=Cre16.g665550.t2.1.v5.5;Parent=Cre16.g665550.v5.5;Name=Cre16.g665550.t2.1;pacid=30777181;longest=0
chromosome_16	phytozomev13	five_prime_UTR	3110526	3110790	.	+	.	ID=Cre16.g665550.t2.1.v5.5.five_prime_UTR.1;Parent=Cre16.g665550.t2.1.v5.5;pacid=30777181
chromosome_16	phytozomev13	exon	3110526	3110938	.	+	.	ID=Cre16.g665550.t2.1.v5.5.exon.1;Parent=Cre16.g665550.t2.1.v5.5;pacid=30777181
chromosome_16	phytozomev13	CDS	3110791	3110938	.	+	0	ID=Cre16.g665550.t2.1.v5.5.CDS.1;Parent=Cre16.g665550.t2.1.v5.5;pacid=30777181
chromosome_16	phytozomev13	exon	3111128	3111327	.	+	.	ID=Cre16.g665550.t2.1.v5.5.exon.2;Parent=Cre16.g665550.t2.1.v5.5;pacid=30777181
chromosome_16	phytozomev13	CDS	3111128	3111327	.	+	2	ID=Cre16.g665550.t2.1.v5.5.CDS.2;Parent=Cre16.g665550.t2.1.v5.5;pacid=30777181
chromosome_16	phytozomev13	exon	3111525	3111564	.	+	.	ID=Cre16.g665550.t2.1.v5.5.exon.3;Parent=Cre16.g665550.t2.1.v5.5;pacid=30777181
chromosome_16	phytozomev13	CDS	3111525	3111564	.	+	0	ID=Cre16.g665550.t2.1.v5.5.CDS.3;Parent=Cre16.g665550.t2.1.v5.5;pacid=30777181
chromosome_16	phytozomev13	exon	3111725	3111837	.	+	.	ID=Cre16.g665550.t2.1.v5.5.exon.4;Parent=Cre16.g665550.t2.1.v5.5;pacid=30777181
chromosome_16	phytozomev13	CDS	3111725	3111837	.	+	2	ID=Cre16.g665550.t2.1.v5.5.CDS.4;Parent=Cre16.g665550.t2.1.v5.5;pacid=30777181
chromosome_16	phytozomev13	exon	3112138	3112426	.	+	.	ID=Cre16.g665550.t2.1.v5.5.exon.5;Parent=Cre16.g665550.t2.1.v5.5;pacid=30777181
chromosome_16	phytozomev13	CDS	3112138	3112426	.	+	0	ID=Cre16.g665550.t2.1.v5.5.CDS.5;Parent=Cre16.g665550.t2.1.v5.5;pacid=30777181
chromosome_16	phytozomev13	exon	3112622	3112734	.	+	.	ID=Cre16.g665550.t2.1.v5.5.exon.6;Parent=Cre16.g665550.t2.1.v5.5;pacid=30777181
chromosome_16	phytozomev13	CDS	3112622	3112734	.	+	2	ID=Cre16.g665550.t2.1.v5.5.CDS.6;Parent=Cre16.g665550.t2.1.v5.5;pacid=30777181
chromosome_16	phytozomev13	CDS	3112905	3113204	.	+	0	ID=Cre16.g665550.t2.1.v5.5.CDS.7;Parent=Cre16.g665550.t2.1.v5.5;pacid=30777181
chromosome_16	phytozomev13	exon	3112905	3113686	.	+	.	ID=Cre16.g665550.t2.1.v5.5.exon.7;Parent=Cre16.g665550.t2.1.v5.5;pacid=30777181
chromosome_16	phytozomev13	three_prime_UTR	3113205	3113686	.	+	.	ID=Cre16.g665550.t2.1.v5.5.three_prime_UTR.1;Parent=Cre16.g665550.t2.1.v5.5;pacid=30777181
chromosome_16	phytozomev13	mRNA	3110526	3113837	.	+	.	ID=Cre16.g665550.t1.2.v5.5;Parent=Cre16.g665550.v5.5;Name=Cre16.g665550.t1.2;pacid=30777180;longest=1
chromosome_16	phytozomev13	five_prime_UTR	3110526	3110790	.	+	.	ID=Cre16.g665550.t1.2.v5.5.five_prime_UTR.1;Parent=Cre16.g665550.t1.2.v5.5;pacid=30777180
chromosome_16	phytozomev13	exon	3110526	3110938	.	+	.	ID=Cre16.g665550.t1.2.v5.5.exon.1;Parent=Cre16.g665550.t1.2.v5.5;pacid=30777180
chromosome_16	phytozomev13	CDS	3110791	3110938	.	+	0	ID=Cre16.g665550.t1.2.v5.5.CDS.1;Parent=Cre16.g665550.t1.2.v5.5;pacid=30777180
chromosome_16	phytozomev13	exon	3111128	3111327	.	+	.	ID=Cre16.g665550.t1.2.v5.5.exon.2;Parent=Cre16.g665550.t1.2.v5.5;pacid=30777180
chromosome_16	phytozomev13	CDS	3111128	3111327	.	+	2	ID=Cre16.g665550.t1.2.v5.5.CDS.2;Parent=Cre16.g665550.t1.2.v5.5;pacid=30777180
chromosome_16	phytozomev13	exon	3111525	3111564	.	+	.	ID=Cre16.g665550.t1.2.v5.5.exon.3;Parent=Cre16.g665550.t1.2.v5.5;pacid=30777180
chromosome_16	phytozomev13	CDS	3111525	3111564	.	+	0	ID=Cre16.g665550.t1.2.v5.5.CDS.3;Parent=Cre16.g665550.t1.2.v5.5;pacid=30777180
chromosome_16	phytozomev13	exon	3111725	3111837	.	+	.	ID=Cre16.g665550.t1.2.v5.5.exon.4;Parent=Cre16.g665550.t1.2.v5.5;pacid=30777180
chromosome_16	phytozomev13	CDS	3111725	3111837	.	+	2	ID=Cre16.g665550.t1.2.v5.5.CDS.4;Parent=Cre16.g665550.t1.2.v5.5;pacid=30777180
chromosome_16	phytozomev13	exon	3112138	3112426	.	+	.	ID=Cre16.g665550.t1.2.v5.5.exon.5;Parent=Cre16.g665550.t1.2.v5.5;pacid=30777180
chromosome_16	phytozomev13	CDS	3112138	3112426	.	+	0	ID=Cre16.g665550.t1.2.v5.5.CDS.5;Parent=Cre16.g665550.t1.2.v5.5;pacid=30777180
chromosome_16	phytozomev13	exon	3112622	3112734	.	+	.	ID=Cre16.g665550.t1.2.v5.5.exon.6;Parent=Cre16.g665550.t1.2.v5.5;pacid=30777180
chromosome_16	phytozomev13	CDS	3112622	3112734	.	+	2	ID=Cre16.g665550.t1.2.v5.5.CDS.6;Parent=Cre16.g665550.t1.2.v5.5;pacid=30777180
chromosome_16	phytozomev13	CDS	3112905	3113204	.	+	0	ID=Cre16.g665550.t1.2.v5.5.CDS.7;Parent=Cre16.g665550.t1.2.v5.5;pacid=30777180
chromosome_16	phytozomev13	exon	3112905	3113837	.	+	.	ID=Cre16.g665550.t1.2.v5.5.exon.7;Parent=Cre16.g665550.t1.2.v5.5;pacid=30777180
chromosome_16	phytozomev13	three_prime_UTR	3113205	3113837	.	+	.	ID=Cre16.g665550.t1.2.v5.5.three_prime_UTR.1;Parent=Cre16.g665550.t1.2.v5.5;pacid=30777180
###
chromosome_16	phytozomev13	gene	3113875	3118395	.	-	.	ID=Cre16.g665600.v5.5;Name=Cre16.g665600
chromosome_16	phytozomev13	mRNA	3113875	3118395	.	-	.	ID=Cre16.g665600.t1.2.v5.5;Parent=Cre16.g665600.v5.5;Name=Cre16.g665600.t1.2;pacid=30778156;longest=1;geneName=CSK7
chromosome_16	phytozomev13	three_prime_UTR	3113875	3114321	.	-	.	ID=Cre16.g665600.t1.2.v5.5.three_prime_UTR.1;Parent=Cre16.g665600.t1.2.v5.5;pacid=30778156
chromosome_16	phytozomev13	exon	3113875	3114402	.	-	.	ID=Cre16.g665600.t1.2.v5.5.exon.8;Parent=Cre16.g665600.t1.2.v5.5;pacid=30778156
chromosome_16	phytozomev13	CDS	3114322	3114402	.	-	0	ID=Cre16.g665600.t1.2.v5.5.CDS.8;Parent=Cre16.g665600.t1.2.v5.5;pacid=30778156
chromosome_16	phytozomev13	exon	3114712	3114861	.	-	.	ID=Cre16.g665600.t1.2.v5.5.exon.7;Parent=Cre16.g665600.t1.2.v5.5;pacid=30778156
chromosome_16	phytozomev13	CDS	3114712	3114861	.	-	0	ID=Cre16.g665600.t1.2.v5.5.CDS.7;Parent=Cre16.g665600.t1.2.v5.5;pacid=30778156
chromosome_16	phytozomev13	exon	3115248	3115433	.	-	.	ID=Cre16.g665600.t1.2.v5.5.exon.6;Parent=Cre16.g665600.t1.2.v5.5;pacid=30778156
chromosome_16	phytozomev13	CDS	3115248	3115433	.	-	0	ID=Cre16.g665600.t1.2.v5.5.CDS.6;Parent=Cre16.g665600.t1.2.v5.5;pacid=30778156
chromosome_16	phytozomev13	exon	3115932	3116061	.	-	.	ID=Cre16.g665600.t1.2.v5.5.exon.5;Parent=Cre16.g665600.t1.2.v5.5;pacid=30778156
chromosome_16	phytozomev13	CDS	3115932	3116061	.	-	1	ID=Cre16.g665600.t1.2.v5.5.CDS.5;Parent=Cre16.g665600.t1.2.v5.5;pacid=30778156
chromosome_16	phytozomev13	exon	3116294	3116391	.	-	.	ID=Cre16.g665600.t1.2.v5.5.exon.4;Parent=Cre16.g665600.t1.2.v5.5;pacid=30778156
chromosome_16	phytozomev13	CDS	3116294	3116391	.	-	0	ID=Cre16.g665600.t1.2.v5.5.CDS.4;Parent=Cre16.g665600.t1.2.v5.5;pacid=30778156
chromosome_16	phytozomev13	exon	3117178	3117255	.	-	.	ID=Cre16.g665600.t1.2.v5.5.exon.3;Parent=Cre16.g665600.t1.2.v5.5;pacid=30778156
chromosome_16	phytozomev13	CDS	3117178	3117255	.	-	0	ID=Cre16.g665600.t1.2.v5.5.CDS.3;Parent=Cre16.g665600.t1.2.v5.5;pacid=30778156
chromosome_16	phytozomev13	exon	3117455	3117628	.	-	.	ID=Cre16.g665600.t1.2.v5.5.exon.2;Parent=Cre16.g665600.t1.2.v5.5;pacid=30778156
chromosome_16	phytozomev13	CDS	3117455	3117628	.	-	0	ID=Cre16.g665600.t1.2.v5.5.CDS.2;Parent=Cre16.g665600.t1.2.v5.5;pacid=30778156
chromosome_16	phytozomev13	CDS	3118053	3118175	.	-	0	ID=Cre16.g665600.t1.2.v5.5.CDS.1;Parent=Cre16.g665600.t1.2.v5.5;pacid=30778156
chromosome_16	phytozomev13	exon	3118053	3118395	.	-	.	ID=Cre16.g665600.t1.2.v5.5.exon.1;Parent=Cre16.g665600.t1.2.v5.5;pacid=30778156
chromosome_16	phytozomev13	five_prime_UTR	3118176	3118395	.	-	.	ID=Cre16.g665600.t1.2.v5.5.five_prime_UTR.1;Parent=Cre16.g665600.t1.2.v5.5;pacid=30778156
###
chromosome_16	phytozomev13	gene	3121946	3127527	.	+	.	ID=Cre16.g665650.v5.5;Name=Cre16.g665650
chromosome_16	phytozomev13	mRNA	3121946	3127527	.	+	.	ID=Cre16.g665650.t1.1.v5.5;Parent=Cre16.g665650.v5.5;Name=Cre16.g665650.t1.1;pacid=30776979;longest=1
chromosome_16	phytozomev13	exon	3121946	3122031	.	+	.	ID=Cre16.g665650.t1.1.v5.5.exon.1;Parent=Cre16.g665650.t1.1.v5.5;pacid=30776979
chromosome_16	phytozomev13	five_prime_UTR	3121946	3122031	.	+	.	ID=Cre16.g665650.t1.1.v5.5.five_prime_UTR.1;Parent=Cre16.g665650.t1.1.v5.5;pacid=30776979
chromosome_16	phytozomev13	five_prime_UTR	3122175	3122193	.	+	.	ID=Cre16.g665650.t1.1.v5.5.five_prime_UTR.2;Parent=Cre16.g665650.t1.1.v5.5;pacid=30776979
chromosome_16	phytozomev13	exon	3122175	3122304	.	+	.	ID=Cre16.g665650.t1.1.v5.5.exon.2;Parent=Cre16.g665650.t1.1.v5.5;pacid=30776979
chromosome_16	phytozomev13	CDS	3122194	3122304	.	+	0	ID=Cre16.g665650.t1.1.v5.5.CDS.1;Parent=Cre16.g665650.t1.1.v5.5;pacid=30776979
chromosome_16	phytozomev13	exon	3122383	3122505	.	+	.	ID=Cre16.g665650.t1.1.v5.5.exon.3;Parent=Cre16.g665650.t1.1.v5.5;pacid=30776979
chromosome_16	phytozomev13	CDS	3122383	3122505	.	+	0	ID=Cre16.g665650.t1.1.v5.5.CDS.2;Parent=Cre16.g665650.t1.1.v5.5;pacid=30776979
chromosome_16	phytozomev13	exon	3122871	3123008	.	+	.	ID=Cre16.g665650.t1.1.v5.5.exon.4;Parent=Cre16.g665650.t1.1.v5.5;pacid=30776979
chromosome_16	phytozomev13	CDS	3122871	3123008	.	+	0	ID=Cre16.g665650.t1.1.v5.5.CDS.3;Parent=Cre16.g665650.t1.1.v5.5;pacid=30776979
chromosome_16	phytozomev13	exon	3123282	3123347	.	+	.	ID=Cre16.g665650.t1.1.v5.5.exon.5;Parent=Cre16.g665650.t1.1.v5.5;pacid=30776979
chromosome_16	phytozomev13	CDS	3123282	3123347	.	+	0	ID=Cre16.g665650.t1.1.v5.5.CDS.4;Parent=Cre16.g665650.t1.1.v5.5;pacid=30776979
chromosome_16	phytozomev13	exon	3123570	3123640	.	+	.	ID=Cre16.g665650.t1.1.v5.5.exon.6;Parent=Cre16.g665650.t1.1.v5.5;pacid=30776979
chromosome_16	phytozomev13	CDS	3123570	3123640	.	+	0	ID=Cre16.g665650.t1.1.v5.5.CDS.5;Parent=Cre16.g665650.t1.1.v5.5;pacid=30776979
chromosome_16	phytozomev13	exon	3123788	3123929	.	+	.	ID=Cre16.g665650.t1.1.v5.5.exon.7;Parent=Cre16.g665650.t1.1.v5.5;pacid=30776979
chromosome_16	phytozomev13	CDS	3123788	3123929	.	+	1	ID=Cre16.g665650.t1.1.v5.5.CDS.6;Parent=Cre16.g665650.t1.1.v5.5;pacid=30776979
chromosome_16	phytozomev13	exon	3124169	3124339	.	+	.	ID=Cre16.g665650.t1.1.v5.5.exon.8;Parent=Cre16.g665650.t1.1.v5.5;pacid=30776979
chromosome_16	phytozomev13	CDS	3124169	3124339	.	+	0	ID=Cre16.g665650.t1.1.v5.5.CDS.7;Parent=Cre16.g665650.t1.1.v5.5;pacid=30776979
chromosome_16	phytozomev13	exon	3124501	3124585	.	+	.	ID=Cre16.g665650.t1.1.v5.5.exon.9;Parent=Cre16.g665650.t1.1.v5.5;pacid=30776979
chromosome_16	phytozomev13	CDS	3124501	3124585	.	+	0	ID=Cre16.g665650.t1.1.v5.5.CDS.8;Parent=Cre16.g665650.t1.1.v5.5;pacid=30776979
chromosome_16	phytozomev13	exon	3124758	3124870	.	+	.	ID=Cre16.g665650.t1.1.v5.5.exon.10;Parent=Cre16.g665650.t1.1.v5.5;pacid=30776979
chromosome_16	phytozomev13	CDS	3124758	3124870	.	+	2	ID=Cre16.g665650.t1.1.v5.5.CDS.9;Parent=Cre16.g665650.t1.1.v5.5;pacid=30776979
chromosome_16	phytozomev13	exon	3125075	3125139	.	+	.	ID=Cre16.g665650.t1.1.v5.5.exon.11;Parent=Cre16.g665650.t1.1.v5.5;pacid=30776979
chromosome_16	phytozomev13	CDS	3125075	3125139	.	+	0	ID=Cre16.g665650.t1.1.v5.5.CDS.10;Parent=Cre16.g665650.t1.1.v5.5;pacid=30776979
chromosome_16	phytozomev13	exon	3125375	3125471	.	+	.	ID=Cre16.g665650.t1.1.v5.5.exon.12;Parent=Cre16.g665650.t1.1.v5.5;pacid=30776979
chromosome_16	phytozomev13	CDS	3125375	3125471	.	+	1	ID=Cre16.g665650.t1.1.v5.5.CDS.11;Parent=Cre16.g665650.t1.1.v5.5;pacid=30776979
chromosome_16	phytozomev13	exon	3125791	3125871	.	+	.	ID=Cre16.g665650.t1.1.v5.5.exon.13;Parent=Cre16.g665650.t1.1.v5.5;pacid=30776979
chromosome_16	phytozomev13	CDS	3125791	3125871	.	+	0	ID=Cre16.g665650.t1.1.v5.5.CDS.12;Parent=Cre16.g665650.t1.1.v5.5;pacid=30776979
chromosome_16	phytozomev13	exon	3126061	3126177	.	+	.	ID=Cre16.g665650.t1.1.v5.5.exon.14;Parent=Cre16.g665650.t1.1.v5.5;pacid=30776979
chromosome_16	phytozomev13	CDS	3126061	3126177	.	+	0	ID=Cre16.g665650.t1.1.v5.5.CDS.13;Parent=Cre16.g665650.t1.1.v5.5;pacid=30776979
chromosome_16	phytozomev13	exon	3126449	3126535	.	+	.	ID=Cre16.g665650.t1.1.v5.5.exon.15;Parent=Cre16.g665650.t1.1.v5.5;pacid=30776979
chromosome_16	phytozomev13	CDS	3126449	3126535	.	+	0	ID=Cre16.g665650.t1.1.v5.5.CDS.14;Parent=Cre16.g665650.t1.1.v5.5;pacid=30776979
chromosome_16	phytozomev13	CDS	3126756	3126893	.	+	0	ID=Cre16.g665650.t1.1.v5.5.CDS.15;Parent=Cre16.g665650.t1.1.v5.5;pacid=30776979
chromosome_16	phytozomev13	exon	3126756	3127527	.	+	.	ID=Cre16.g665650.t1.1.v5.5.exon.16;Parent=Cre16.g665650.t1.1.v5.5;pacid=30776979
chromosome_16	phytozomev13	three_prime_UTR	3126894	3127527	.	+	.	ID=Cre16.g665650.t1.1.v5.5.three_prime_UTR.1;Parent=Cre16.g665650.t1.1.v5.5;pacid=30776979
###
chromosome_16	phytozomev13	gene	3127530	3130942	.	-	.	ID=Cre16.g665700.v5.5;Name=Cre16.g665700
chromosome_16	phytozomev13	mRNA	3127530	3130942	.	-	.	ID=Cre16.g665700.t1.2.v5.5;Parent=Cre16.g665700.v5.5;Name=Cre16.g665700.t1.2;pacid=30777788;longest=1
chromosome_16	phytozomev13	three_prime_UTR	3127530	3128771	.	-	.	ID=Cre16.g665700.t1.2.v5.5.three_prime_UTR.1;Parent=Cre16.g665700.t1.2.v5.5;pacid=30777788
chromosome_16	phytozomev13	exon	3127530	3128855	.	-	.	ID=Cre16.g665700.t1.2.v5.5.exon.7;Parent=Cre16.g665700.t1.2.v5.5;pacid=30777788
chromosome_16	phytozomev13	CDS	3128772	3128855	.	-	0	ID=Cre16.g665700.t1.2.v5.5.CDS.7;Parent=Cre16.g665700.t1.2.v5.5;pacid=30777788
chromosome_16	phytozomev13	exon	3129072	3129223	.	-	.	ID=Cre16.g665700.t1.2.v5.5.exon.6;Parent=Cre16.g665700.t1.2.v5.5;pacid=30777788
chromosome_16	phytozomev13	CDS	3129072	3129223	.	-	2	ID=Cre16.g665700.t1.2.v5.5.CDS.6;Parent=Cre16.g665700.t1.2.v5.5;pacid=30777788
chromosome_16	phytozomev13	exon	3129433	3129585	.	-	.	ID=Cre16.g665700.t1.2.v5.5.exon.5;Parent=Cre16.g665700.t1.2.v5.5;pacid=30777788
chromosome_16	phytozomev13	CDS	3129433	3129585	.	-	2	ID=Cre16.g665700.t1.2.v5.5.CDS.5;Parent=Cre16.g665700.t1.2.v5.5;pacid=30777788
chromosome_16	phytozomev13	exon	3129652	3129800	.	-	.	ID=Cre16.g665700.t1.2.v5.5.exon.4;Parent=Cre16.g665700.t1.2.v5.5;pacid=30777788
chromosome_16	phytozomev13	CDS	3129652	3129800	.	-	1	ID=Cre16.g665700.t1.2.v5.5.CDS.4;Parent=Cre16.g665700.t1.2.v5.5;pacid=30777788
chromosome_16	phytozomev13	exon	3129876	3130128	.	-	.	ID=Cre16.g665700.t1.2.v5.5.exon.3;Parent=Cre16.g665700.t1.2.v5.5;pacid=30777788
chromosome_16	phytozomev13	CDS	3129876	3130128	.	-	2	ID=Cre16.g665700.t1.2.v5.5.CDS.3;Parent=Cre16.g665700.t1.2.v5.5;pacid=30777788
chromosome_16	phytozomev13	exon	3130190	3130387	.	-	.	ID=Cre16.g665700.t1.2.v5.5.exon.2;Parent=Cre16.g665700.t1.2.v5.5;pacid=30777788
chromosome_16	phytozomev13	CDS	3130190	3130387	.	-	2	ID=Cre16.g665700.t1.2.v5.5.CDS.2;Parent=Cre16.g665700.t1.2.v5.5;pacid=30777788
chromosome_16	phytozomev13	CDS	3130466	3130892	.	-	0	ID=Cre16.g665700.t1.2.v5.5.CDS.1;Parent=Cre16.g665700.t1.2.v5.5;pacid=30777788
chromosome_16	phytozomev13	exon	3130466	3130942	.	-	.	ID=Cre16.g665700.t1.2.v5.5.exon.1;Parent=Cre16.g665700.t1.2.v5.5;pacid=30777788
chromosome_16	phytozomev13	five_prime_UTR	3130893	3130942	.	-	.	ID=Cre16.g665700.t1.2.v5.5.five_prime_UTR.1;Parent=Cre16.g665700.t1.2.v5.5;pacid=30777788
###
chromosome_16	phytozomev13	gene	3131310	3134875	.	-	.	ID=Cre16.g665750.v5.5;Name=Cre16.g665750
chromosome_16	phytozomev13	mRNA	3131310	3134875	.	-	.	ID=Cre16.g665750.t1.2.v5.5;Parent=Cre16.g665750.v5.5;Name=Cre16.g665750.t1.2;pacid=30777670;longest=1;geneName=RAA2
chromosome_16	phytozomev13	three_prime_UTR	3131310	3132511	.	-	.	ID=Cre16.g665750.t1.2.v5.5.three_prime_UTR.1;Parent=Cre16.g665750.t1.2.v5.5;pacid=30777670
chromosome_16	phytozomev13	exon	3131310	3132866	.	-	.	ID=Cre16.g665750.t1.2.v5.5.exon.6;Parent=Cre16.g665750.t1.2.v5.5;pacid=30777670
chromosome_16	phytozomev13	CDS	3132512	3132866	.	-	1	ID=Cre16.g665750.t1.2.v5.5.CDS.6;Parent=Cre16.g665750.t1.2.v5.5;pacid=30777670
chromosome_16	phytozomev13	exon	3133011	3133197	.	-	.	ID=Cre16.g665750.t1.2.v5.5.exon.5;Parent=Cre16.g665750.t1.2.v5.5;pacid=30777670
chromosome_16	phytozomev13	CDS	3133011	3133197	.	-	2	ID=Cre16.g665750.t1.2.v5.5.CDS.5;Parent=Cre16.g665750.t1.2.v5.5;pacid=30777670
chromosome_16	phytozomev13	exon	3133445	3133535	.	-	.	ID=Cre16.g665750.t1.2.v5.5.exon.4;Parent=Cre16.g665750.t1.2.v5.5;pacid=30777670
chromosome_16	phytozomev13	CDS	3133445	3133535	.	-	0	ID=Cre16.g665750.t1.2.v5.5.CDS.4;Parent=Cre16.g665750.t1.2.v5.5;pacid=30777670
chromosome_16	phytozomev13	exon	3133698	3133856	.	-	.	ID=Cre16.g665750.t1.2.v5.5.exon.3;Parent=Cre16.g665750.t1.2.v5.5;pacid=30777670
chromosome_16	phytozomev13	CDS	3133698	3133856	.	-	0	ID=Cre16.g665750.t1.2.v5.5.CDS.3;Parent=Cre16.g665750.t1.2.v5.5;pacid=30777670
chromosome_16	phytozomev13	exon	3134237	3134386	.	-	.	ID=Cre16.g665750.t1.2.v5.5.exon.2;Parent=Cre16.g665750.t1.2.v5.5;pacid=30777670
chromosome_16	phytozomev13	CDS	3134237	3134386	.	-	0	ID=Cre16.g665750.t1.2.v5.5.CDS.2;Parent=Cre16.g665750.t1.2.v5.5;pacid=30777670
chromosome_16	phytozomev13	CDS	3134538	3134597	.	-	0	ID=Cre16.g665750.t1.2.v5.5.CDS.1;Parent=Cre16.g665750.t1.2.v5.5;pacid=30777670
chromosome_16	phytozomev13	exon	3134538	3134875	.	-	.	ID=Cre16.g665750.t1.2.v5.5.exon.1;Parent=Cre16.g665750.t1.2.v5.5;pacid=30777670
chromosome_16	phytozomev13	five_prime_UTR	3134598	3134875	.	-	.	ID=Cre16.g665750.t1.2.v5.5.five_prime_UTR.1;Parent=Cre16.g665750.t1.2.v5.5;pacid=30777670
###
chromosome_16	phytozomev13	gene	3135053	3140817	.	+	.	ID=Cre16.g665800.v5.5;Name=Cre16.g665800
chromosome_16	phytozomev13	mRNA	3135053	3140817	.	+	.	ID=Cre16.g665800.t1.2.v5.5;Parent=Cre16.g665800.v5.5;Name=Cre16.g665800.t1.2;pacid=30777013;longest=1;geneName=SS4
chromosome_16	phytozomev13	five_prime_UTR	3135053	3135163	.	+	.	ID=Cre16.g665800.t1.2.v5.5.five_prime_UTR.1;Parent=Cre16.g665800.t1.2.v5.5;pacid=30777013
chromosome_16	phytozomev13	exon	3135053	3135286	.	+	.	ID=Cre16.g665800.t1.2.v5.5.exon.1;Parent=Cre16.g665800.t1.2.v5.5;pacid=30777013
chromosome_16	phytozomev13	CDS	3135164	3135286	.	+	0	ID=Cre16.g665800.t1.2.v5.5.CDS.1;Parent=Cre16.g665800.t1.2.v5.5;pacid=30777013
chromosome_16	phytozomev13	exon	3135401	3135517	.	+	.	ID=Cre16.g665800.t1.2.v5.5.exon.2;Parent=Cre16.g665800.t1.2.v5.5;pacid=30777013
chromosome_16	phytozomev13	CDS	3135401	3135517	.	+	0	ID=Cre16.g665800.t1.2.v5.5.CDS.2;Parent=Cre16.g665800.t1.2.v5.5;pacid=30777013
chromosome_16	phytozomev13	exon	3135680	3135748	.	+	.	ID=Cre16.g665800.t1.2.v5.5.exon.3;Parent=Cre16.g665800.t1.2.v5.5;pacid=30777013
chromosome_16	phytozomev13	CDS	3135680	3135748	.	+	0	ID=Cre16.g665800.t1.2.v5.5.CDS.3;Parent=Cre16.g665800.t1.2.v5.5;pacid=30777013
chromosome_16	phytozomev13	exon	3135871	3136047	.	+	.	ID=Cre16.g665800.t1.2.v5.5.exon.4;Parent=Cre16.g665800.t1.2.v5.5;pacid=30777013
chromosome_16	phytozomev13	CDS	3135871	3136047	.	+	0	ID=Cre16.g665800.t1.2.v5.5.CDS.4;Parent=Cre16.g665800.t1.2.v5.5;pacid=30777013
chromosome_16	phytozomev13	exon	3136521	3136701	.	+	.	ID=Cre16.g665800.t1.2.v5.5.exon.5;Parent=Cre16.g665800.t1.2.v5.5;pacid=30777013
chromosome_16	phytozomev13	CDS	3136521	3136701	.	+	0	ID=Cre16.g665800.t1.2.v5.5.CDS.5;Parent=Cre16.g665800.t1.2.v5.5;pacid=30777013
chromosome_16	phytozomev13	exon	3136883	3136990	.	+	.	ID=Cre16.g665800.t1.2.v5.5.exon.6;Parent=Cre16.g665800.t1.2.v5.5;pacid=30777013
chromosome_16	phytozomev13	CDS	3136883	3136990	.	+	2	ID=Cre16.g665800.t1.2.v5.5.CDS.6;Parent=Cre16.g665800.t1.2.v5.5;pacid=30777013
chromosome_16	phytozomev13	exon	3137137	3137182	.	+	.	ID=Cre16.g665800.t1.2.v5.5.exon.7;Parent=Cre16.g665800.t1.2.v5.5;pacid=30777013
chromosome_16	phytozomev13	CDS	3137137	3137182	.	+	2	ID=Cre16.g665800.t1.2.v5.5.CDS.7;Parent=Cre16.g665800.t1.2.v5.5;pacid=30777013
chromosome_16	phytozomev13	exon	3137360	3137479	.	+	.	ID=Cre16.g665800.t1.2.v5.5.exon.8;Parent=Cre16.g665800.t1.2.v5.5;pacid=30777013
chromosome_16	phytozomev13	CDS	3137360	3137479	.	+	1	ID=Cre16.g665800.t1.2.v5.5.CDS.8;Parent=Cre16.g665800.t1.2.v5.5;pacid=30777013
chromosome_16	phytozomev13	exon	3137649	3137692	.	+	.	ID=Cre16.g665800.t1.2.v5.5.exon.9;Parent=Cre16.g665800.t1.2.v5.5;pacid=30777013
chromosome_16	phytozomev13	CDS	3137649	3137692	.	+	1	ID=Cre16.g665800.t1.2.v5.5.CDS.9;Parent=Cre16.g665800.t1.2.v5.5;pacid=30777013
chromosome_16	phytozomev13	exon	3137923	3138044	.	+	.	ID=Cre16.g665800.t1.2.v5.5.exon.10;Parent=Cre16.g665800.t1.2.v5.5;pacid=30777013
chromosome_16	phytozomev13	CDS	3137923	3138044	.	+	2	ID=Cre16.g665800.t1.2.v5.5.CDS.10;Parent=Cre16.g665800.t1.2.v5.5;pacid=30777013
chromosome_16	phytozomev13	exon	3138329	3138439	.	+	.	ID=Cre16.g665800.t1.2.v5.5.exon.11;Parent=Cre16.g665800.t1.2.v5.5;pacid=30777013
chromosome_16	phytozomev13	CDS	3138329	3138439	.	+	0	ID=Cre16.g665800.t1.2.v5.5.CDS.11;Parent=Cre16.g665800.t1.2.v5.5;pacid=30777013
chromosome_16	phytozomev13	exon	3138561	3138698	.	+	.	ID=Cre16.g665800.t1.2.v5.5.exon.12;Parent=Cre16.g665800.t1.2.v5.5;pacid=30777013
chromosome_16	phytozomev13	CDS	3138561	3138698	.	+	0	ID=Cre16.g665800.t1.2.v5.5.CDS.12;Parent=Cre16.g665800.t1.2.v5.5;pacid=30777013
chromosome_16	phytozomev13	exon	3138847	3138988	.	+	.	ID=Cre16.g665800.t1.2.v5.5.exon.13;Parent=Cre16.g665800.t1.2.v5.5;pacid=30777013
chromosome_16	phytozomev13	CDS	3138847	3138988	.	+	0	ID=Cre16.g665800.t1.2.v5.5.CDS.13;Parent=Cre16.g665800.t1.2.v5.5;pacid=30777013
chromosome_16	phytozomev13	exon	3139126	3139189	.	+	.	ID=Cre16.g665800.t1.2.v5.5.exon.14;Parent=Cre16.g665800.t1.2.v5.5;pacid=30777013
chromosome_16	phytozomev13	CDS	3139126	3139189	.	+	2	ID=Cre16.g665800.t1.2.v5.5.CDS.14;Parent=Cre16.g665800.t1.2.v5.5;pacid=30777013
chromosome_16	phytozomev13	exon	3139326	3139425	.	+	.	ID=Cre16.g665800.t1.2.v5.5.exon.15;Parent=Cre16.g665800.t1.2.v5.5;pacid=30777013
chromosome_16	phytozomev13	CDS	3139326	3139425	.	+	1	ID=Cre16.g665800.t1.2.v5.5.CDS.15;Parent=Cre16.g665800.t1.2.v5.5;pacid=30777013
chromosome_16	phytozomev13	exon	3139618	3139856	.	+	.	ID=Cre16.g665800.t1.2.v5.5.exon.16;Parent=Cre16.g665800.t1.2.v5.5;pacid=30777013
chromosome_16	phytozomev13	CDS	3139618	3139856	.	+	0	ID=Cre16.g665800.t1.2.v5.5.CDS.16;Parent=Cre16.g665800.t1.2.v5.5;pacid=30777013
chromosome_16	phytozomev13	CDS	3140070	3140124	.	+	1	ID=Cre16.g665800.t1.2.v5.5.CDS.17;Parent=Cre16.g665800.t1.2.v5.5;pacid=30777013
chromosome_16	phytozomev13	exon	3140070	3140817	.	+	.	ID=Cre16.g665800.t1.2.v5.5.exon.17;Parent=Cre16.g665800.t1.2.v5.5;pacid=30777013
chromosome_16	phytozomev13	three_prime_UTR	3140125	3140817	.	+	.	ID=Cre16.g665800.t1.2.v5.5.three_prime_UTR.1;Parent=Cre16.g665800.t1.2.v5.5;pacid=30777013
###
chromosome_16	phytozomev13	gene	3140820	3144875	.	-	.	ID=Cre16.g665850.v5.5;Name=Cre16.g665850
chromosome_16	phytozomev13	mRNA	3140820	3144875	.	-	.	ID=Cre16.g665850.t1.1.v5.5;Parent=Cre16.g665850.v5.5;Name=Cre16.g665850.t1.1;pacid=30777378;longest=1;geneName=FAP248
chromosome_16	phytozomev13	three_prime_UTR	3140820	3141725	.	-	.	ID=Cre16.g665850.t1.1.v5.5.three_prime_UTR.1;Parent=Cre16.g665850.t1.1.v5.5;pacid=30777378
chromosome_16	phytozomev13	exon	3140820	3141932	.	-	.	ID=Cre16.g665850.t1.1.v5.5.exon.9;Parent=Cre16.g665850.t1.1.v5.5;pacid=30777378
chromosome_16	phytozomev13	CDS	3141726	3141932	.	-	0	ID=Cre16.g665850.t1.1.v5.5.CDS.9;Parent=Cre16.g665850.t1.1.v5.5;pacid=30777378
chromosome_16	phytozomev13	exon	3142193	3142393	.	-	.	ID=Cre16.g665850.t1.1.v5.5.exon.8;Parent=Cre16.g665850.t1.1.v5.5;pacid=30777378
chromosome_16	phytozomev13	CDS	3142193	3142393	.	-	0	ID=Cre16.g665850.t1.1.v5.5.CDS.8;Parent=Cre16.g665850.t1.1.v5.5;pacid=30777378
chromosome_16	phytozomev13	exon	3142625	3142734	.	-	.	ID=Cre16.g665850.t1.1.v5.5.exon.7;Parent=Cre16.g665850.t1.1.v5.5;pacid=30777378
chromosome_16	phytozomev13	CDS	3142625	3142734	.	-	2	ID=Cre16.g665850.t1.1.v5.5.CDS.7;Parent=Cre16.g665850.t1.1.v5.5;pacid=30777378
chromosome_16	phytozomev13	exon	3142984	3143087	.	-	.	ID=Cre16.g665850.t1.1.v5.5.exon.6;Parent=Cre16.g665850.t1.1.v5.5;pacid=30777378
chromosome_16	phytozomev13	CDS	3142984	3143087	.	-	1	ID=Cre16.g665850.t1.1.v5.5.CDS.6;Parent=Cre16.g665850.t1.1.v5.5;pacid=30777378
chromosome_16	phytozomev13	exon	3143258	3143316	.	-	.	ID=Cre16.g665850.t1.1.v5.5.exon.5;Parent=Cre16.g665850.t1.1.v5.5;pacid=30777378
chromosome_16	phytozomev13	CDS	3143258	3143316	.	-	0	ID=Cre16.g665850.t1.1.v5.5.CDS.5;Parent=Cre16.g665850.t1.1.v5.5;pacid=30777378
chromosome_16	phytozomev13	exon	3143447	3143659	.	-	.	ID=Cre16.g665850.t1.1.v5.5.exon.4;Parent=Cre16.g665850.t1.1.v5.5;pacid=30777378
chromosome_16	phytozomev13	CDS	3143447	3143659	.	-	0	ID=Cre16.g665850.t1.1.v5.5.CDS.4;Parent=Cre16.g665850.t1.1.v5.5;pacid=30777378
chromosome_16	phytozomev13	exon	3143803	3144029	.	-	.	ID=Cre16.g665850.t1.1.v5.5.exon.3;Parent=Cre16.g665850.t1.1.v5.5;pacid=30777378
chromosome_16	phytozomev13	CDS	3143803	3144029	.	-	2	ID=Cre16.g665850.t1.1.v5.5.CDS.3;Parent=Cre16.g665850.t1.1.v5.5;pacid=30777378
chromosome_16	phytozomev13	exon	3144426	3144543	.	-	.	ID=Cre16.g665850.t1.1.v5.5.exon.2;Parent=Cre16.g665850.t1.1.v5.5;pacid=30777378
chromosome_16	phytozomev13	CDS	3144426	3144543	.	-	0	ID=Cre16.g665850.t1.1.v5.5.CDS.2;Parent=Cre16.g665850.t1.1.v5.5;pacid=30777378
chromosome_16	phytozomev13	CDS	3144671	3144706	.	-	0	ID=Cre16.g665850.t1.1.v5.5.CDS.1;Parent=Cre16.g665850.t1.1.v5.5;pacid=30777378
chromosome_16	phytozomev13	exon	3144671	3144875	.	-	.	ID=Cre16.g665850.t1.1.v5.5.exon.1;Parent=Cre16.g665850.t1.1.v5.5;pacid=30777378
chromosome_16	phytozomev13	five_prime_UTR	3144707	3144875	.	-	.	ID=Cre16.g665850.t1.1.v5.5.five_prime_UTR.1;Parent=Cre16.g665850.t1.1.v5.5;pacid=30777378
###
chromosome_16	phytozomev13	gene	3144930	3151686	.	-	.	ID=Cre16.g665900.v5.5;Name=Cre16.g665900
chromosome_16	phytozomev13	mRNA	3144930	3151686	.	-	.	ID=Cre16.g665900.t1.1.v5.5;Parent=Cre16.g665900.v5.5;Name=Cre16.g665900.t1.1;pacid=30776934;longest=1
chromosome_16	phytozomev13	three_prime_UTR	3144930	3145830	.	-	.	ID=Cre16.g665900.t1.1.v5.5.three_prime_UTR.1;Parent=Cre16.g665900.t1.1.v5.5;pacid=30776934
chromosome_16	phytozomev13	exon	3144930	3146181	.	-	.	ID=Cre16.g665900.t1.1.v5.5.exon.14;Parent=Cre16.g665900.t1.1.v5.5;pacid=30776934
chromosome_16	phytozomev13	CDS	3145831	3146181	.	-	0	ID=Cre16.g665900.t1.1.v5.5.CDS.14;Parent=Cre16.g665900.t1.1.v5.5;pacid=30776934
chromosome_16	phytozomev13	exon	3146360	3146611	.	-	.	ID=Cre16.g665900.t1.1.v5.5.exon.13;Parent=Cre16.g665900.t1.1.v5.5;pacid=30776934
chromosome_16	phytozomev13	CDS	3146360	3146611	.	-	0	ID=Cre16.g665900.t1.1.v5.5.CDS.13;Parent=Cre16.g665900.t1.1.v5.5;pacid=30776934
chromosome_16	phytozomev13	exon	3146788	3146828	.	-	.	ID=Cre16.g665900.t1.1.v5.5.exon.12;Parent=Cre16.g665900.t1.1.v5.5;pacid=30776934
chromosome_16	phytozomev13	CDS	3146788	3146828	.	-	2	ID=Cre16.g665900.t1.1.v5.5.CDS.12;Parent=Cre16.g665900.t1.1.v5.5;pacid=30776934
chromosome_16	phytozomev13	exon	3146926	3147013	.	-	.	ID=Cre16.g665900.t1.1.v5.5.exon.11;Parent=Cre16.g665900.t1.1.v5.5;pacid=30776934
chromosome_16	phytozomev13	CDS	3146926	3147013	.	-	0	ID=Cre16.g665900.t1.1.v5.5.CDS.11;Parent=Cre16.g665900.t1.1.v5.5;pacid=30776934
chromosome_16	phytozomev13	exon	3147343	3147597	.	-	.	ID=Cre16.g665900.t1.1.v5.5.exon.10;Parent=Cre16.g665900.t1.1.v5.5;pacid=30776934
chromosome_16	phytozomev13	CDS	3147343	3147597	.	-	0	ID=Cre16.g665900.t1.1.v5.5.CDS.10;Parent=Cre16.g665900.t1.1.v5.5;pacid=30776934
chromosome_16	phytozomev13	exon	3147710	3147774	.	-	.	ID=Cre16.g665900.t1.1.v5.5.exon.9;Parent=Cre16.g665900.t1.1.v5.5;pacid=30776934
chromosome_16	phytozomev13	CDS	3147710	3147774	.	-	2	ID=Cre16.g665900.t1.1.v5.5.CDS.9;Parent=Cre16.g665900.t1.1.v5.5;pacid=30776934
chromosome_16	phytozomev13	exon	3147910	3148588	.	-	.	ID=Cre16.g665900.t1.1.v5.5.exon.8;Parent=Cre16.g665900.t1.1.v5.5;pacid=30776934
chromosome_16	phytozomev13	CDS	3147910	3148588	.	-	0	ID=Cre16.g665900.t1.1.v5.5.CDS.8;Parent=Cre16.g665900.t1.1.v5.5;pacid=30776934
chromosome_16	phytozomev13	exon	3148795	3148885	.	-	.	ID=Cre16.g665900.t1.1.v5.5.exon.7;Parent=Cre16.g665900.t1.1.v5.5;pacid=30776934
chromosome_16	phytozomev13	CDS	3148795	3148885	.	-	1	ID=Cre16.g665900.t1.1.v5.5.CDS.7;Parent=Cre16.g665900.t1.1.v5.5;pacid=30776934
chromosome_16	phytozomev13	exon	3149063	3149299	.	-	.	ID=Cre16.g665900.t1.1.v5.5.exon.6;Parent=Cre16.g665900.t1.1.v5.5;pacid=30776934
chromosome_16	phytozomev13	CDS	3149063	3149299	.	-	1	ID=Cre16.g665900.t1.1.v5.5.CDS.6;Parent=Cre16.g665900.t1.1.v5.5;pacid=30776934
chromosome_16	phytozomev13	exon	3149555	3149746	.	-	.	ID=Cre16.g665900.t1.1.v5.5.exon.5;Parent=Cre16.g665900.t1.1.v5.5;pacid=30776934
chromosome_16	phytozomev13	CDS	3149555	3149746	.	-	1	ID=Cre16.g665900.t1.1.v5.5.CDS.5;Parent=Cre16.g665900.t1.1.v5.5;pacid=30776934
chromosome_16	phytozomev13	exon	3149928	3150691	.	-	.	ID=Cre16.g665900.t1.1.v5.5.exon.4;Parent=Cre16.g665900.t1.1.v5.5;pacid=30776934
chromosome_16	phytozomev13	CDS	3149928	3150691	.	-	0	ID=Cre16.g665900.t1.1.v5.5.CDS.4;Parent=Cre16.g665900.t1.1.v5.5;pacid=30776934
chromosome_16	phytozomev13	exon	3150893	3151213	.	-	.	ID=Cre16.g665900.t1.1.v5.5.exon.3;Parent=Cre16.g665900.t1.1.v5.5;pacid=30776934
chromosome_16	phytozomev13	CDS	3150893	3151213	.	-	0	ID=Cre16.g665900.t1.1.v5.5.CDS.3;Parent=Cre16.g665900.t1.1.v5.5;pacid=30776934
chromosome_16	phytozomev13	exon	3151308	3151374	.	-	.	ID=Cre16.g665900.t1.1.v5.5.exon.2;Parent=Cre16.g665900.t1.1.v5.5;pacid=30776934
chromosome_16	phytozomev13	CDS	3151308	3151374	.	-	1	ID=Cre16.g665900.t1.1.v5.5.CDS.2;Parent=Cre16.g665900.t1.1.v5.5;pacid=30776934
chromosome_16	phytozomev13	CDS	3151462	3151511	.	-	0	ID=Cre16.g665900.t1.1.v5.5.CDS.1;Parent=Cre16.g665900.t1.1.v5.5;pacid=30776934
chromosome_16	phytozomev13	exon	3151462	3151686	.	-	.	ID=Cre16.g665900.t1.1.v5.5.exon.1;Parent=Cre16.g665900.t1.1.v5.5;pacid=30776934
chromosome_16	phytozomev13	five_prime_UTR	3151512	3151686	.	-	.	ID=Cre16.g665900.t1.1.v5.5.five_prime_UTR.1;Parent=Cre16.g665900.t1.1.v5.5;pacid=30776934
###
chromosome_16	phytozomev13	gene	3151846	3158337	.	+	.	ID=Cre16.g665950.v5.5;Name=Cre16.g665950
chromosome_16	phytozomev13	mRNA	3151846	3158337	.	+	.	ID=Cre16.g665950.t1.1.v5.5;Parent=Cre16.g665950.v5.5;Name=Cre16.g665950.t1.1;pacid=30776795;longest=1;geneName=MCM8
chromosome_16	phytozomev13	five_prime_UTR	3151846	3151937	.	+	.	ID=Cre16.g665950.t1.1.v5.5.five_prime_UTR.1;Parent=Cre16.g665950.t1.1.v5.5;pacid=30776795
chromosome_16	phytozomev13	exon	3151846	3152219	.	+	.	ID=Cre16.g665950.t1.1.v5.5.exon.1;Parent=Cre16.g665950.t1.1.v5.5;pacid=30776795
chromosome_16	phytozomev13	CDS	3151938	3152219	.	+	0	ID=Cre16.g665950.t1.1.v5.5.CDS.1;Parent=Cre16.g665950.t1.1.v5.5;pacid=30776795
chromosome_16	phytozomev13	exon	3152380	3152566	.	+	.	ID=Cre16.g665950.t1.1.v5.5.exon.2;Parent=Cre16.g665950.t1.1.v5.5;pacid=30776795
chromosome_16	phytozomev13	CDS	3152380	3152566	.	+	0	ID=Cre16.g665950.t1.1.v5.5.CDS.2;Parent=Cre16.g665950.t1.1.v5.5;pacid=30776795
chromosome_16	phytozomev13	exon	3152720	3152869	.	+	.	ID=Cre16.g665950.t1.1.v5.5.exon.3;Parent=Cre16.g665950.t1.1.v5.5;pacid=30776795
chromosome_16	phytozomev13	CDS	3152720	3152869	.	+	2	ID=Cre16.g665950.t1.1.v5.5.CDS.3;Parent=Cre16.g665950.t1.1.v5.5;pacid=30776795
chromosome_16	phytozomev13	exon	3153005	3153084	.	+	.	ID=Cre16.g665950.t1.1.v5.5.exon.4;Parent=Cre16.g665950.t1.1.v5.5;pacid=30776795
chromosome_16	phytozomev13	CDS	3153005	3153084	.	+	2	ID=Cre16.g665950.t1.1.v5.5.CDS.4;Parent=Cre16.g665950.t1.1.v5.5;pacid=30776795
chromosome_16	phytozomev13	exon	3153284	3153434	.	+	.	ID=Cre16.g665950.t1.1.v5.5.exon.5;Parent=Cre16.g665950.t1.1.v5.5;pacid=30776795
chromosome_16	phytozomev13	CDS	3153284	3153434	.	+	0	ID=Cre16.g665950.t1.1.v5.5.CDS.5;Parent=Cre16.g665950.t1.1.v5.5;pacid=30776795
chromosome_16	phytozomev13	exon	3153631	3153815	.	+	.	ID=Cre16.g665950.t1.1.v5.5.exon.6;Parent=Cre16.g665950.t1.1.v5.5;pacid=30776795
chromosome_16	phytozomev13	CDS	3153631	3153815	.	+	2	ID=Cre16.g665950.t1.1.v5.5.CDS.6;Parent=Cre16.g665950.t1.1.v5.5;pacid=30776795
chromosome_16	phytozomev13	exon	3153997	3154101	.	+	.	ID=Cre16.g665950.t1.1.v5.5.exon.7;Parent=Cre16.g665950.t1.1.v5.5;pacid=30776795
chromosome_16	phytozomev13	CDS	3153997	3154101	.	+	0	ID=Cre16.g665950.t1.1.v5.5.CDS.7;Parent=Cre16.g665950.t1.1.v5.5;pacid=30776795
chromosome_16	phytozomev13	exon	3154340	3154591	.	+	.	ID=Cre16.g665950.t1.1.v5.5.exon.8;Parent=Cre16.g665950.t1.1.v5.5;pacid=30776795
chromosome_16	phytozomev13	CDS	3154340	3154591	.	+	0	ID=Cre16.g665950.t1.1.v5.5.CDS.8;Parent=Cre16.g665950.t1.1.v5.5;pacid=30776795
chromosome_16	phytozomev13	exon	3154938	3155015	.	+	.	ID=Cre16.g665950.t1.1.v5.5.exon.9;Parent=Cre16.g665950.t1.1.v5.5;pacid=30776795
chromosome_16	phytozomev13	CDS	3154938	3155015	.	+	0	ID=Cre16.g665950.t1.1.v5.5.CDS.9;Parent=Cre16.g665950.t1.1.v5.5;pacid=30776795
chromosome_16	phytozomev13	exon	3155310	3155374	.	+	.	ID=Cre16.g665950.t1.1.v5.5.exon.10;Parent=Cre16.g665950.t1.1.v5.5;pacid=30776795
chromosome_16	phytozomev13	CDS	3155310	3155374	.	+	0	ID=Cre16.g665950.t1.1.v5.5.CDS.10;Parent=Cre16.g665950.t1.1.v5.5;pacid=30776795
chromosome_16	phytozomev13	exon	3155551	3155626	.	+	.	ID=Cre16.g665950.t1.1.v5.5.exon.11;Parent=Cre16.g665950.t1.1.v5.5;pacid=30776795
chromosome_16	phytozomev13	CDS	3155551	3155626	.	+	1	ID=Cre16.g665950.t1.1.v5.5.CDS.11;Parent=Cre16.g665950.t1.1.v5.5;pacid=30776795
chromosome_16	phytozomev13	exon	3155835	3155954	.	+	.	ID=Cre16.g665950.t1.1.v5.5.exon.12;Parent=Cre16.g665950.t1.1.v5.5;pacid=30776795
chromosome_16	phytozomev13	CDS	3155835	3155954	.	+	0	ID=Cre16.g665950.t1.1.v5.5.CDS.12;Parent=Cre16.g665950.t1.1.v5.5;pacid=30776795
chromosome_16	phytozomev13	exon	3156111	3156222	.	+	.	ID=Cre16.g665950.t1.1.v5.5.exon.13;Parent=Cre16.g665950.t1.1.v5.5;pacid=30776795
chromosome_16	phytozomev13	CDS	3156111	3156222	.	+	0	ID=Cre16.g665950.t1.1.v5.5.CDS.13;Parent=Cre16.g665950.t1.1.v5.5;pacid=30776795
chromosome_16	phytozomev13	exon	3156432	3156769	.	+	.	ID=Cre16.g665950.t1.1.v5.5.exon.14;Parent=Cre16.g665950.t1.1.v5.5;pacid=30776795
chromosome_16	phytozomev13	CDS	3156432	3156769	.	+	2	ID=Cre16.g665950.t1.1.v5.5.CDS.14;Parent=Cre16.g665950.t1.1.v5.5;pacid=30776795
chromosome_16	phytozomev13	exon	3156895	3156951	.	+	.	ID=Cre16.g665950.t1.1.v5.5.exon.15;Parent=Cre16.g665950.t1.1.v5.5;pacid=30776795
chromosome_16	phytozomev13	CDS	3156895	3156951	.	+	0	ID=Cre16.g665950.t1.1.v5.5.CDS.15;Parent=Cre16.g665950.t1.1.v5.5;pacid=30776795
chromosome_16	phytozomev13	exon	3157067	3157153	.	+	.	ID=Cre16.g665950.t1.1.v5.5.exon.16;Parent=Cre16.g665950.t1.1.v5.5;pacid=30776795
chromosome_16	phytozomev13	CDS	3157067	3157153	.	+	0	ID=Cre16.g665950.t1.1.v5.5.CDS.16;Parent=Cre16.g665950.t1.1.v5.5;pacid=30776795
chromosome_16	phytozomev13	exon	3157310	3157390	.	+	.	ID=Cre16.g665950.t1.1.v5.5.exon.17;Parent=Cre16.g665950.t1.1.v5.5;pacid=30776795
chromosome_16	phytozomev13	CDS	3157310	3157390	.	+	0	ID=Cre16.g665950.t1.1.v5.5.CDS.17;Parent=Cre16.g665950.t1.1.v5.5;pacid=30776795
chromosome_16	phytozomev13	exon	3157612	3157792	.	+	.	ID=Cre16.g665950.t1.1.v5.5.exon.18;Parent=Cre16.g665950.t1.1.v5.5;pacid=30776795
chromosome_16	phytozomev13	CDS	3157612	3157792	.	+	0	ID=Cre16.g665950.t1.1.v5.5.CDS.18;Parent=Cre16.g665950.t1.1.v5.5;pacid=30776795
chromosome_16	phytozomev13	CDS	3157960	3158054	.	+	2	ID=Cre16.g665950.t1.1.v5.5.CDS.19;Parent=Cre16.g665950.t1.1.v5.5;pacid=30776795
chromosome_16	phytozomev13	exon	3157960	3158337	.	+	.	ID=Cre16.g665950.t1.1.v5.5.exon.19;Parent=Cre16.g665950.t1.1.v5.5;pacid=30776795
chromosome_16	phytozomev13	three_prime_UTR	3158055	3158337	.	+	.	ID=Cre16.g665950.t1.1.v5.5.three_prime_UTR.1;Parent=Cre16.g665950.t1.1.v5.5;pacid=30776795
###
chromosome_16	phytozomev13	gene	3158396	3162690	.	+	.	ID=Cre16.g666000.v5.5;Name=Cre16.g666000
chromosome_16	phytozomev13	mRNA	3158396	3162690	.	+	.	ID=Cre16.g666000.t1.1.v5.5;Parent=Cre16.g666000.v5.5;Name=Cre16.g666000.t1.1;pacid=30777801;longest=1
chromosome_16	phytozomev13	five_prime_UTR	3158396	3158507	.	+	.	ID=Cre16.g666000.t1.1.v5.5.five_prime_UTR.1;Parent=Cre16.g666000.t1.1.v5.5;pacid=30777801
chromosome_16	phytozomev13	exon	3158396	3158672	.	+	.	ID=Cre16.g666000.t1.1.v5.5.exon.1;Parent=Cre16.g666000.t1.1.v5.5;pacid=30777801
chromosome_16	phytozomev13	CDS	3158508	3158672	.	+	0	ID=Cre16.g666000.t1.1.v5.5.CDS.1;Parent=Cre16.g666000.t1.1.v5.5;pacid=30777801
chromosome_16	phytozomev13	exon	3158803	3159059	.	+	.	ID=Cre16.g666000.t1.1.v5.5.exon.2;Parent=Cre16.g666000.t1.1.v5.5;pacid=30777801
chromosome_16	phytozomev13	CDS	3158803	3159059	.	+	0	ID=Cre16.g666000.t1.1.v5.5.CDS.2;Parent=Cre16.g666000.t1.1.v5.5;pacid=30777801
chromosome_16	phytozomev13	exon	3159213	3159263	.	+	.	ID=Cre16.g666000.t1.1.v5.5.exon.3;Parent=Cre16.g666000.t1.1.v5.5;pacid=30777801
chromosome_16	phytozomev13	CDS	3159213	3159263	.	+	1	ID=Cre16.g666000.t1.1.v5.5.CDS.3;Parent=Cre16.g666000.t1.1.v5.5;pacid=30777801
chromosome_16	phytozomev13	exon	3159527	3159728	.	+	.	ID=Cre16.g666000.t1.1.v5.5.exon.4;Parent=Cre16.g666000.t1.1.v5.5;pacid=30777801
chromosome_16	phytozomev13	CDS	3159527	3159728	.	+	1	ID=Cre16.g666000.t1.1.v5.5.CDS.4;Parent=Cre16.g666000.t1.1.v5.5;pacid=30777801
chromosome_16	phytozomev13	exon	3159916	3160625	.	+	.	ID=Cre16.g666000.t1.1.v5.5.exon.5;Parent=Cre16.g666000.t1.1.v5.5;pacid=30777801
chromosome_16	phytozomev13	CDS	3159916	3160625	.	+	0	ID=Cre16.g666000.t1.1.v5.5.CDS.5;Parent=Cre16.g666000.t1.1.v5.5;pacid=30777801
chromosome_16	phytozomev13	exon	3160757	3160802	.	+	.	ID=Cre16.g666000.t1.1.v5.5.exon.6;Parent=Cre16.g666000.t1.1.v5.5;pacid=30777801
chromosome_16	phytozomev13	CDS	3160757	3160802	.	+	1	ID=Cre16.g666000.t1.1.v5.5.CDS.6;Parent=Cre16.g666000.t1.1.v5.5;pacid=30777801
chromosome_16	phytozomev13	exon	3161222	3161266	.	+	.	ID=Cre16.g666000.t1.1.v5.5.exon.7;Parent=Cre16.g666000.t1.1.v5.5;pacid=30777801
chromosome_16	phytozomev13	CDS	3161222	3161266	.	+	0	ID=Cre16.g666000.t1.1.v5.5.CDS.7;Parent=Cre16.g666000.t1.1.v5.5;pacid=30777801
chromosome_16	phytozomev13	exon	3161432	3161539	.	+	.	ID=Cre16.g666000.t1.1.v5.5.exon.8;Parent=Cre16.g666000.t1.1.v5.5;pacid=30777801
chromosome_16	phytozomev13	CDS	3161432	3161539	.	+	0	ID=Cre16.g666000.t1.1.v5.5.CDS.8;Parent=Cre16.g666000.t1.1.v5.5;pacid=30777801
chromosome_16	phytozomev13	exon	3161748	3161864	.	+	.	ID=Cre16.g666000.t1.1.v5.5.exon.9;Parent=Cre16.g666000.t1.1.v5.5;pacid=30777801
chromosome_16	phytozomev13	CDS	3161748	3161864	.	+	0	ID=Cre16.g666000.t1.1.v5.5.CDS.9;Parent=Cre16.g666000.t1.1.v5.5;pacid=30777801
chromosome_16	phytozomev13	CDS	3162113	3162208	.	+	0	ID=Cre16.g666000.t1.1.v5.5.CDS.10;Parent=Cre16.g666000.t1.1.v5.5;pacid=30777801
chromosome_16	phytozomev13	exon	3162113	3162690	.	+	.	ID=Cre16.g666000.t1.1.v5.5.exon.10;Parent=Cre16.g666000.t1.1.v5.5;pacid=30777801
chromosome_16	phytozomev13	three_prime_UTR	3162209	3162690	.	+	.	ID=Cre16.g666000.t1.1.v5.5.three_prime_UTR.1;Parent=Cre16.g666000.t1.1.v5.5;pacid=30777801
###
chromosome_16	AUGUSTUS	gene	3163266	3163697	0.84	-	.	ID=g509
chromosome_16	AUGUSTUS	mRNA	3163266	3163697	0.84	-	.	ID=g509.t1;Parent=g509
chromosome_16	AUGUSTUS	CDS	3163266	3163697	0.84	-	0	ID=g509.t1.CDS1;Parent=g509.t1
chromosome_16	AUGUSTUS	exon	3163266	3163697	.	-	.	ID=g509.t1.exon1;Parent=g509.t1
###
chromosome_16	phytozomev13	gene	3163749	3167375	.	-	.	ID=Cre16.g666050.v5.5;Name=Cre16.g666050
chromosome_16	phytozomev13	mRNA	3163749	3167375	.	-	.	ID=Cre16.g666050.t1.2.v5.5;Parent=Cre16.g666050.v5.5;Name=Cre16.g666050.t1.2;pacid=30777336;longest=1;geneName=CPLD49
chromosome_16	phytozomev13	three_prime_UTR	3163749	3164256	.	-	.	ID=Cre16.g666050.t1.2.v5.5.three_prime_UTR.1;Parent=Cre16.g666050.t1.2.v5.5;pacid=30777336
chromosome_16	phytozomev13	exon	3163749	3164373	.	-	.	ID=Cre16.g666050.t1.2.v5.5.exon.7;Parent=Cre16.g666050.t1.2.v5.5;pacid=30777336
chromosome_16	phytozomev13	CDS	3164257	3164373	.	-	0	ID=Cre16.g666050.t1.2.v5.5.CDS.7;Parent=Cre16.g666050.t1.2.v5.5;pacid=30777336
chromosome_16	phytozomev13	exon	3164594	3164764	.	-	.	ID=Cre16.g666050.t1.2.v5.5.exon.6;Parent=Cre16.g666050.t1.2.v5.5;pacid=30777336
chromosome_16	phytozomev13	CDS	3164594	3164764	.	-	0	ID=Cre16.g666050.t1.2.v5.5.CDS.6;Parent=Cre16.g666050.t1.2.v5.5;pacid=30777336
chromosome_16	phytozomev13	exon	3165070	3165314	.	-	.	ID=Cre16.g666050.t1.2.v5.5.exon.5;Parent=Cre16.g666050.t1.2.v5.5;pacid=30777336
chromosome_16	phytozomev13	CDS	3165070	3165314	.	-	2	ID=Cre16.g666050.t1.2.v5.5.CDS.5;Parent=Cre16.g666050.t1.2.v5.5;pacid=30777336
chromosome_16	phytozomev13	exon	3165568	3165750	.	-	.	ID=Cre16.g666050.t1.2.v5.5.exon.4;Parent=Cre16.g666050.t1.2.v5.5;pacid=30777336
chromosome_16	phytozomev13	CDS	3165568	3165750	.	-	2	ID=Cre16.g666050.t1.2.v5.5.CDS.4;Parent=Cre16.g666050.t1.2.v5.5;pacid=30777336
chromosome_16	phytozomev13	exon	3165958	3166118	.	-	.	ID=Cre16.g666050.t1.2.v5.5.exon.3;Parent=Cre16.g666050.t1.2.v5.5;pacid=30777336
chromosome_16	phytozomev13	CDS	3165958	3166118	.	-	1	ID=Cre16.g666050.t1.2.v5.5.CDS.3;Parent=Cre16.g666050.t1.2.v5.5;pacid=30777336
chromosome_16	phytozomev13	exon	3166320	3166465	.	-	.	ID=Cre16.g666050.t1.2.v5.5.exon.2;Parent=Cre16.g666050.t1.2.v5.5;pacid=30777336
chromosome_16	phytozomev13	CDS	3166320	3166465	.	-	0	ID=Cre16.g666050.t1.2.v5.5.CDS.2;Parent=Cre16.g666050.t1.2.v5.5;pacid=30777336
chromosome_16	phytozomev13	CDS	3166962	3167285	.	-	0	ID=Cre16.g666050.t1.2.v5.5.CDS.1;Parent=Cre16.g666050.t1.2.v5.5;pacid=30777336
chromosome_16	phytozomev13	exon	3166962	3167375	.	-	.	ID=Cre16.g666050.t1.2.v5.5.exon.1;Parent=Cre16.g666050.t1.2.v5.5;pacid=30777336
chromosome_16	phytozomev13	five_prime_UTR	3167286	3167375	.	-	.	ID=Cre16.g666050.t1.2.v5.5.five_prime_UTR.1;Parent=Cre16.g666050.t1.2.v5.5;pacid=30777336
###
chromosome_16	phytozomev13	gene	3167467	3170727	.	+	.	ID=Cre16.g666100.v5.5;Name=Cre16.g666100
chromosome_16	phytozomev13	mRNA	3167467	3170727	.	+	.	ID=Cre16.g666100.t1.2.v5.5;Parent=Cre16.g666100.v5.5;Name=Cre16.g666100.t1.2;pacid=30778264;longest=1
chromosome_16	phytozomev13	five_prime_UTR	3167467	3167586	.	+	.	ID=Cre16.g666100.t1.2.v5.5.five_prime_UTR.1;Parent=Cre16.g666100.t1.2.v5.5;pacid=30778264
chromosome_16	phytozomev13	exon	3167467	3167616	.	+	.	ID=Cre16.g666100.t1.2.v5.5.exon.1;Parent=Cre16.g666100.t1.2.v5.5;pacid=30778264
chromosome_16	phytozomev13	CDS	3167587	3167616	.	+	0	ID=Cre16.g666100.t1.2.v5.5.CDS.1;Parent=Cre16.g666100.t1.2.v5.5;pacid=30778264
chromosome_16	phytozomev13	exon	3167717	3167880	.	+	.	ID=Cre16.g666100.t1.2.v5.5.exon.2;Parent=Cre16.g666100.t1.2.v5.5;pacid=30778264
chromosome_16	phytozomev13	CDS	3167717	3167880	.	+	0	ID=Cre16.g666100.t1.2.v5.5.CDS.2;Parent=Cre16.g666100.t1.2.v5.5;pacid=30778264
chromosome_16	phytozomev13	exon	3168061	3168172	.	+	.	ID=Cre16.g666100.t1.2.v5.5.exon.3;Parent=Cre16.g666100.t1.2.v5.5;pacid=30778264
chromosome_16	phytozomev13	CDS	3168061	3168172	.	+	1	ID=Cre16.g666100.t1.2.v5.5.CDS.3;Parent=Cre16.g666100.t1.2.v5.5;pacid=30778264
chromosome_16	phytozomev13	exon	3168359	3168460	.	+	.	ID=Cre16.g666100.t1.2.v5.5.exon.4;Parent=Cre16.g666100.t1.2.v5.5;pacid=30778264
chromosome_16	phytozomev13	CDS	3168359	3168460	.	+	0	ID=Cre16.g666100.t1.2.v5.5.CDS.4;Parent=Cre16.g666100.t1.2.v5.5;pacid=30778264
chromosome_16	phytozomev13	exon	3168606	3168718	.	+	.	ID=Cre16.g666100.t1.2.v5.5.exon.5;Parent=Cre16.g666100.t1.2.v5.5;pacid=30778264
chromosome_16	phytozomev13	CDS	3168606	3168718	.	+	0	ID=Cre16.g666100.t1.2.v5.5.CDS.5;Parent=Cre16.g666100.t1.2.v5.5;pacid=30778264
chromosome_16	phytozomev13	exon	3168865	3169057	.	+	.	ID=Cre16.g666100.t1.2.v5.5.exon.6;Parent=Cre16.g666100.t1.2.v5.5;pacid=30778264
chromosome_16	phytozomev13	CDS	3168865	3169057	.	+	1	ID=Cre16.g666100.t1.2.v5.5.CDS.6;Parent=Cre16.g666100.t1.2.v5.5;pacid=30778264
chromosome_16	phytozomev13	CDS	3169235	3169768	.	+	0	ID=Cre16.g666100.t1.2.v5.5.CDS.7;Parent=Cre16.g666100.t1.2.v5.5;pacid=30778264
chromosome_16	phytozomev13	exon	3169235	3170727	.	+	.	ID=Cre16.g666100.t1.2.v5.5.exon.7;Parent=Cre16.g666100.t1.2.v5.5;pacid=30778264
chromosome_16	phytozomev13	three_prime_UTR	3169769	3170727	.	+	.	ID=Cre16.g666100.t1.2.v5.5.three_prime_UTR.1;Parent=Cre16.g666100.t1.2.v5.5;pacid=30778264
###
chromosome_16	phytozomev13	gene	3170748	3174270	.	-	.	ID=Cre16.g666150.v5.5;Name=Cre16.g666150
chromosome_16	phytozomev13	mRNA	3170748	3174270	.	-	.	ID=Cre16.g666150.t1.2.v5.5;Parent=Cre16.g666150.v5.5;Name=Cre16.g666150.t1.2;pacid=30777529;longest=1;geneName=DCC2
chromosome_16	phytozomev13	three_prime_UTR	3170748	3171212	.	-	.	ID=Cre16.g666150.t1.2.v5.5.three_prime_UTR.1;Parent=Cre16.g666150.t1.2.v5.5;pacid=30777529
chromosome_16	phytozomev13	exon	3170748	3171509	.	-	.	ID=Cre16.g666150.t1.2.v5.5.exon.8;Parent=Cre16.g666150.t1.2.v5.5;pacid=30777529
chromosome_16	phytozomev13	CDS	3171213	3171509	.	-	0	ID=Cre16.g666150.t1.2.v5.5.CDS.8;Parent=Cre16.g666150.t1.2.v5.5;pacid=30777529
chromosome_16	phytozomev13	exon	3171696	3171975	.	-	.	ID=Cre16.g666150.t1.2.v5.5.exon.7;Parent=Cre16.g666150.t1.2.v5.5;pacid=30777529
chromosome_16	phytozomev13	CDS	3171696	3171975	.	-	1	ID=Cre16.g666150.t1.2.v5.5.CDS.7;Parent=Cre16.g666150.t1.2.v5.5;pacid=30777529
chromosome_16	phytozomev13	exon	3172385	3172545	.	-	.	ID=Cre16.g666150.t1.2.v5.5.exon.6;Parent=Cre16.g666150.t1.2.v5.5;pacid=30777529
chromosome_16	phytozomev13	CDS	3172385	3172545	.	-	0	ID=Cre16.g666150.t1.2.v5.5.CDS.6;Parent=Cre16.g666150.t1.2.v5.5;pacid=30777529
chromosome_16	phytozomev13	exon	3172737	3172934	.	-	.	ID=Cre16.g666150.t1.2.v5.5.exon.5;Parent=Cre16.g666150.t1.2.v5.5;pacid=30777529
chromosome_16	phytozomev13	CDS	3172737	3172934	.	-	0	ID=Cre16.g666150.t1.2.v5.5.CDS.5;Parent=Cre16.g666150.t1.2.v5.5;pacid=30777529
chromosome_16	phytozomev13	exon	3173172	3173636	.	-	.	ID=Cre16.g666150.t1.2.v5.5.exon.4;Parent=Cre16.g666150.t1.2.v5.5;pacid=30777529
chromosome_16	phytozomev13	CDS	3173172	3173636	.	-	0	ID=Cre16.g666150.t1.2.v5.5.CDS.4;Parent=Cre16.g666150.t1.2.v5.5;pacid=30777529
chromosome_16	phytozomev13	exon	3173708	3173855	.	-	.	ID=Cre16.g666150.t1.2.v5.5.exon.3;Parent=Cre16.g666150.t1.2.v5.5;pacid=30777529
chromosome_16	phytozomev13	CDS	3173708	3173855	.	-	1	ID=Cre16.g666150.t1.2.v5.5.CDS.3;Parent=Cre16.g666150.t1.2.v5.5;pacid=30777529
chromosome_16	phytozomev13	exon	3173921	3174011	.	-	.	ID=Cre16.g666150.t1.2.v5.5.exon.2;Parent=Cre16.g666150.t1.2.v5.5;pacid=30777529
chromosome_16	phytozomev13	CDS	3173921	3174011	.	-	2	ID=Cre16.g666150.t1.2.v5.5.CDS.2;Parent=Cre16.g666150.t1.2.v5.5;pacid=30777529
chromosome_16	phytozomev13	CDS	3174104	3174122	.	-	0	ID=Cre16.g666150.t1.2.v5.5.CDS.1;Parent=Cre16.g666150.t1.2.v5.5;pacid=30777529
chromosome_16	phytozomev13	exon	3174104	3174270	.	-	.	ID=Cre16.g666150.t1.2.v5.5.exon.1;Parent=Cre16.g666150.t1.2.v5.5;pacid=30777529
chromosome_16	phytozomev13	five_prime_UTR	3174123	3174270	.	-	.	ID=Cre16.g666150.t1.2.v5.5.five_prime_UTR.1;Parent=Cre16.g666150.t1.2.v5.5;pacid=30777529
###
chromosome_16	phytozomev13	gene	3174386	3178809	.	+	.	ID=Cre16.g666200.v5.5;Name=Cre16.g666200
chromosome_16	phytozomev13	mRNA	3174386	3178809	.	+	.	ID=Cre16.g666200.t1.2.v5.5;Parent=Cre16.g666200.v5.5;Name=Cre16.g666200.t1.2;pacid=30777067;longest=1
chromosome_16	phytozomev13	five_prime_UTR	3174386	3174831	.	+	.	ID=Cre16.g666200.t1.2.v5.5.five_prime_UTR.1;Parent=Cre16.g666200.t1.2.v5.5;pacid=30777067
chromosome_16	phytozomev13	exon	3174386	3174933	.	+	.	ID=Cre16.g666200.t1.2.v5.5.exon.1;Parent=Cre16.g666200.t1.2.v5.5;pacid=30777067
chromosome_16	phytozomev13	CDS	3174832	3174933	.	+	0	ID=Cre16.g666200.t1.2.v5.5.CDS.1;Parent=Cre16.g666200.t1.2.v5.5;pacid=30777067
chromosome_16	phytozomev13	exon	3175023	3175148	.	+	.	ID=Cre16.g666200.t1.2.v5.5.exon.2;Parent=Cre16.g666200.t1.2.v5.5;pacid=30777067
chromosome_16	phytozomev13	CDS	3175023	3175148	.	+	0	ID=Cre16.g666200.t1.2.v5.5.CDS.2;Parent=Cre16.g666200.t1.2.v5.5;pacid=30777067
chromosome_16	phytozomev13	exon	3175214	3175287	.	+	.	ID=Cre16.g666200.t1.2.v5.5.exon.3;Parent=Cre16.g666200.t1.2.v5.5;pacid=30777067
chromosome_16	phytozomev13	CDS	3175214	3175287	.	+	0	ID=Cre16.g666200.t1.2.v5.5.CDS.3;Parent=Cre16.g666200.t1.2.v5.5;pacid=30777067
chromosome_16	phytozomev13	exon	3175377	3175446	.	+	.	ID=Cre16.g666200.t1.2.v5.5.exon.4;Parent=Cre16.g666200.t1.2.v5.5;pacid=30777067
chromosome_16	phytozomev13	CDS	3175377	3175446	.	+	1	ID=Cre16.g666200.t1.2.v5.5.CDS.4;Parent=Cre16.g666200.t1.2.v5.5;pacid=30777067
chromosome_16	phytozomev13	exon	3175638	3175765	.	+	.	ID=Cre16.g666200.t1.2.v5.5.exon.5;Parent=Cre16.g666200.t1.2.v5.5;pacid=30777067
chromosome_16	phytozomev13	CDS	3175638	3175765	.	+	0	ID=Cre16.g666200.t1.2.v5.5.CDS.5;Parent=Cre16.g666200.t1.2.v5.5;pacid=30777067
chromosome_16	phytozomev13	exon	3175925	3176019	.	+	.	ID=Cre16.g666200.t1.2.v5.5.exon.6;Parent=Cre16.g666200.t1.2.v5.5;pacid=30777067
chromosome_16	phytozomev13	CDS	3175925	3176019	.	+	1	ID=Cre16.g666200.t1.2.v5.5.CDS.6;Parent=Cre16.g666200.t1.2.v5.5;pacid=30777067
chromosome_16	phytozomev13	exon	3176191	3176257	.	+	.	ID=Cre16.g666200.t1.2.v5.5.exon.7;Parent=Cre16.g666200.t1.2.v5.5;pacid=30777067
chromosome_16	phytozomev13	CDS	3176191	3176257	.	+	2	ID=Cre16.g666200.t1.2.v5.5.CDS.7;Parent=Cre16.g666200.t1.2.v5.5;pacid=30777067
chromosome_16	phytozomev13	exon	3176394	3176523	.	+	.	ID=Cre16.g666200.t1.2.v5.5.exon.8;Parent=Cre16.g666200.t1.2.v5.5;pacid=30777067
chromosome_16	phytozomev13	CDS	3176394	3176523	.	+	1	ID=Cre16.g666200.t1.2.v5.5.CDS.8;Parent=Cre16.g666200.t1.2.v5.5;pacid=30777067
chromosome_16	phytozomev13	exon	3176642	3176731	.	+	.	ID=Cre16.g666200.t1.2.v5.5.exon.9;Parent=Cre16.g666200.t1.2.v5.5;pacid=30777067
chromosome_16	phytozomev13	CDS	3176642	3176731	.	+	0	ID=Cre16.g666200.t1.2.v5.5.CDS.9;Parent=Cre16.g666200.t1.2.v5.5;pacid=30777067
chromosome_16	phytozomev13	exon	3176860	3176985	.	+	.	ID=Cre16.g666200.t1.2.v5.5.exon.10;Parent=Cre16.g666200.t1.2.v5.5;pacid=30777067
chromosome_16	phytozomev13	CDS	3176860	3176985	.	+	0	ID=Cre16.g666200.t1.2.v5.5.CDS.10;Parent=Cre16.g666200.t1.2.v5.5;pacid=30777067
chromosome_16	phytozomev13	exon	3177124	3177254	.	+	.	ID=Cre16.g666200.t1.2.v5.5.exon.11;Parent=Cre16.g666200.t1.2.v5.5;pacid=30777067
chromosome_16	phytozomev13	CDS	3177124	3177254	.	+	0	ID=Cre16.g666200.t1.2.v5.5.CDS.11;Parent=Cre16.g666200.t1.2.v5.5;pacid=30777067
chromosome_16	phytozomev13	exon	3177386	3177766	.	+	.	ID=Cre16.g666200.t1.2.v5.5.exon.12;Parent=Cre16.g666200.t1.2.v5.5;pacid=30777067
chromosome_16	phytozomev13	CDS	3177386	3177766	.	+	1	ID=Cre16.g666200.t1.2.v5.5.CDS.12;Parent=Cre16.g666200.t1.2.v5.5;pacid=30777067
chromosome_16	phytozomev13	CDS	3177914	3178205	.	+	1	ID=Cre16.g666200.t1.2.v5.5.CDS.13;Parent=Cre16.g666200.t1.2.v5.5;pacid=30777067
chromosome_16	phytozomev13	exon	3177914	3178809	.	+	.	ID=Cre16.g666200.t1.2.v5.5.exon.13;Parent=Cre16.g666200.t1.2.v5.5;pacid=30777067
chromosome_16	phytozomev13	three_prime_UTR	3178206	3178809	.	+	.	ID=Cre16.g666200.t1.2.v5.5.three_prime_UTR.1;Parent=Cre16.g666200.t1.2.v5.5;pacid=30777067
###
chromosome_16	phytozomev13	gene	3181660	3185917	.	-	.	ID=Cre16.g666250.v5.5;Name=Cre16.g666250
chromosome_16	phytozomev13	mRNA	3181660	3185917	.	-	.	ID=Cre16.g666250.t1.2.v5.5;Parent=Cre16.g666250.v5.5;Name=Cre16.g666250.t1.2;pacid=30777284;longest=1
chromosome_16	phytozomev13	three_prime_UTR	3181660	3183685	.	-	.	ID=Cre16.g666250.t1.2.v5.5.three_prime_UTR.1;Parent=Cre16.g666250.t1.2.v5.5;pacid=30777284
chromosome_16	phytozomev13	exon	3181660	3184525	.	-	.	ID=Cre16.g666250.t1.2.v5.5.exon.6;Parent=Cre16.g666250.t1.2.v5.5;pacid=30777284
chromosome_16	phytozomev13	CDS	3183686	3184525	.	-	0	ID=Cre16.g666250.t1.2.v5.5.CDS.6;Parent=Cre16.g666250.t1.2.v5.5;pacid=30777284
chromosome_16	phytozomev13	exon	3184647	3184693	.	-	.	ID=Cre16.g666250.t1.2.v5.5.exon.5;Parent=Cre16.g666250.t1.2.v5.5;pacid=30777284
chromosome_16	phytozomev13	CDS	3184647	3184693	.	-	2	ID=Cre16.g666250.t1.2.v5.5.CDS.5;Parent=Cre16.g666250.t1.2.v5.5;pacid=30777284
chromosome_16	phytozomev13	exon	3184798	3184858	.	-	.	ID=Cre16.g666250.t1.2.v5.5.exon.4;Parent=Cre16.g666250.t1.2.v5.5;pacid=30777284
chromosome_16	phytozomev13	CDS	3184798	3184858	.	-	0	ID=Cre16.g666250.t1.2.v5.5.CDS.4;Parent=Cre16.g666250.t1.2.v5.5;pacid=30777284
chromosome_16	phytozomev13	exon	3185019	3185088	.	-	.	ID=Cre16.g666250.t1.2.v5.5.exon.3;Parent=Cre16.g666250.t1.2.v5.5;pacid=30777284
chromosome_16	phytozomev13	CDS	3185019	3185088	.	-	1	ID=Cre16.g666250.t1.2.v5.5.CDS.3;Parent=Cre16.g666250.t1.2.v5.5;pacid=30777284
chromosome_16	phytozomev13	exon	3185217	3185445	.	-	.	ID=Cre16.g666250.t1.2.v5.5.exon.2;Parent=Cre16.g666250.t1.2.v5.5;pacid=30777284
chromosome_16	phytozomev13	CDS	3185217	3185445	.	-	2	ID=Cre16.g666250.t1.2.v5.5.CDS.2;Parent=Cre16.g666250.t1.2.v5.5;pacid=30777284
chromosome_16	phytozomev13	CDS	3185686	3185728	.	-	0	ID=Cre16.g666250.t1.2.v5.5.CDS.1;Parent=Cre16.g666250.t1.2.v5.5;pacid=30777284
chromosome_16	phytozomev13	exon	3185686	3185917	.	-	.	ID=Cre16.g666250.t1.2.v5.5.exon.1;Parent=Cre16.g666250.t1.2.v5.5;pacid=30777284
chromosome_16	phytozomev13	five_prime_UTR	3185729	3185917	.	-	.	ID=Cre16.g666250.t1.2.v5.5.five_prime_UTR.1;Parent=Cre16.g666250.t1.2.v5.5;pacid=30777284
chromosome_16	phytozomev13	mRNA	3181660	3185917	.	-	.	ID=Cre16.g666250.t2.1.v5.5;Parent=Cre16.g666250.v5.5;Name=Cre16.g666250.t2.1;pacid=30777285;longest=0
chromosome_16	phytozomev13	three_prime_UTR	3181660	3183685	.	-	.	ID=Cre16.g666250.t2.1.v5.5.three_prime_UTR.1;Parent=Cre16.g666250.t2.1.v5.5;pacid=30777285
chromosome_16	phytozomev13	exon	3181660	3184113	.	-	.	ID=Cre16.g666250.t2.1.v5.5.exon.7;Parent=Cre16.g666250.t2.1.v5.5;pacid=30777285
chromosome_16	phytozomev13	CDS	3183686	3184113	.	-	2	ID=Cre16.g666250.t2.1.v5.5.CDS.7;Parent=Cre16.g666250.t2.1.v5.5;pacid=30777285
chromosome_16	phytozomev13	exon	3184279	3184525	.	-	.	ID=Cre16.g666250.t2.1.v5.5.exon.6;Parent=Cre16.g666250.t2.1.v5.5;pacid=30777285
chromosome_16	phytozomev13	CDS	3184279	3184525	.	-	0	ID=Cre16.g666250.t2.1.v5.5.CDS.6;Parent=Cre16.g666250.t2.1.v5.5;pacid=30777285
chromosome_16	phytozomev13	exon	3184647	3184693	.	-	.	ID=Cre16.g666250.t2.1.v5.5.exon.5;Parent=Cre16.g666250.t2.1.v5.5;pacid=30777285
chromosome_16	phytozomev13	CDS	3184647	3184693	.	-	2	ID=Cre16.g666250.t2.1.v5.5.CDS.5;Parent=Cre16.g666250.t2.1.v5.5;pacid=30777285
chromosome_16	phytozomev13	exon	3184798	3184858	.	-	.	ID=Cre16.g666250.t2.1.v5.5.exon.4;Parent=Cre16.g666250.t2.1.v5.5;pacid=30777285
chromosome_16	phytozomev13	CDS	3184798	3184858	.	-	0	ID=Cre16.g666250.t2.1.v5.5.CDS.4;Parent=Cre16.g666250.t2.1.v5.5;pacid=30777285
chromosome_16	phytozomev13	exon	3185019	3185088	.	-	.	ID=Cre16.g666250.t2.1.v5.5.exon.3;Parent=Cre16.g666250.t2.1.v5.5;pacid=30777285
chromosome_16	phytozomev13	CDS	3185019	3185088	.	-	1	ID=Cre16.g666250.t2.1.v5.5.CDS.3;Parent=Cre16.g666250.t2.1.v5.5;pacid=30777285
chromosome_16	phytozomev13	exon	3185217	3185445	.	-	.	ID=Cre16.g666250.t2.1.v5.5.exon.2;Parent=Cre16.g666250.t2.1.v5.5;pacid=30777285
chromosome_16	phytozomev13	CDS	3185217	3185445	.	-	2	ID=Cre16.g666250.t2.1.v5.5.CDS.2;Parent=Cre16.g666250.t2.1.v5.5;pacid=30777285
chromosome_16	phytozomev13	CDS	3185686	3185728	.	-	0	ID=Cre16.g666250.t2.1.v5.5.CDS.1;Parent=Cre16.g666250.t2.1.v5.5;pacid=30777285
chromosome_16	phytozomev13	exon	3185686	3185917	.	-	.	ID=Cre16.g666250.t2.1.v5.5.exon.1;Parent=Cre16.g666250.t2.1.v5.5;pacid=30777285
chromosome_16	phytozomev13	five_prime_UTR	3185729	3185917	.	-	.	ID=Cre16.g666250.t2.1.v5.5.five_prime_UTR.1;Parent=Cre16.g666250.t2.1.v5.5;pacid=30777285
###
chromosome_16	phytozomev13	gene	3188757	3195335	.	-	.	ID=Cre16.g666300.v5.5;Name=Cre16.g666300
chromosome_16	phytozomev13	mRNA	3188757	3195335	.	-	.	ID=Cre16.g666300.t1.1.v5.5;Parent=Cre16.g666300.v5.5;Name=Cre16.g666300.t1.1;pacid=30777967;longest=1
chromosome_16	phytozomev13	three_prime_UTR	3188757	3189630	.	-	.	ID=Cre16.g666300.t1.1.v5.5.three_prime_UTR.1;Parent=Cre16.g666300.t1.1.v5.5;pacid=30777967
chromosome_16	phytozomev13	exon	3188757	3189860	.	-	.	ID=Cre16.g666300.t1.1.v5.5.exon.7;Parent=Cre16.g666300.t1.1.v5.5;pacid=30777967
chromosome_16	phytozomev13	CDS	3189631	3189860	.	-	2	ID=Cre16.g666300.t1.1.v5.5.CDS.7;Parent=Cre16.g666300.t1.1.v5.5;pacid=30777967
chromosome_16	phytozomev13	exon	3190010	3190216	.	-	.	ID=Cre16.g666300.t1.1.v5.5.exon.6;Parent=Cre16.g666300.t1.1.v5.5;pacid=30777967
chromosome_16	phytozomev13	CDS	3190010	3190216	.	-	2	ID=Cre16.g666300.t1.1.v5.5.CDS.6;Parent=Cre16.g666300.t1.1.v5.5;pacid=30777967
chromosome_16	phytozomev13	exon	3190351	3190549	.	-	.	ID=Cre16.g666300.t1.1.v5.5.exon.5;Parent=Cre16.g666300.t1.1.v5.5;pacid=30777967
chromosome_16	phytozomev13	CDS	3190351	3190549	.	-	0	ID=Cre16.g666300.t1.1.v5.5.CDS.5;Parent=Cre16.g666300.t1.1.v5.5;pacid=30777967
chromosome_16	phytozomev13	exon	3190677	3190871	.	-	.	ID=Cre16.g666300.t1.1.v5.5.exon.4;Parent=Cre16.g666300.t1.1.v5.5;pacid=30777967
chromosome_16	phytozomev13	CDS	3190677	3190871	.	-	0	ID=Cre16.g666300.t1.1.v5.5.CDS.4;Parent=Cre16.g666300.t1.1.v5.5;pacid=30777967
chromosome_16	phytozomev13	exon	3190993	3193058	.	-	.	ID=Cre16.g666300.t1.1.v5.5.exon.3;Parent=Cre16.g666300.t1.1.v5.5;pacid=30777967
chromosome_16	phytozomev13	CDS	3190993	3193058	.	-	2	ID=Cre16.g666300.t1.1.v5.5.CDS.3;Parent=Cre16.g666300.t1.1.v5.5;pacid=30777967
chromosome_16	phytozomev13	exon	3193170	3194826	.	-	.	ID=Cre16.g666300.t1.1.v5.5.exon.2;Parent=Cre16.g666300.t1.1.v5.5;pacid=30777967
chromosome_16	phytozomev13	CDS	3193170	3194826	.	-	0	ID=Cre16.g666300.t1.1.v5.5.CDS.2;Parent=Cre16.g666300.t1.1.v5.5;pacid=30777967
chromosome_16	phytozomev13	CDS	3195105	3195161	.	-	0	ID=Cre16.g666300.t1.1.v5.5.CDS.1;Parent=Cre16.g666300.t1.1.v5.5;pacid=30777967
chromosome_16	phytozomev13	exon	3195105	3195335	.	-	.	ID=Cre16.g666300.t1.1.v5.5.exon.1;Parent=Cre16.g666300.t1.1.v5.5;pacid=30777967
chromosome_16	phytozomev13	five_prime_UTR	3195162	3195335	.	-	.	ID=Cre16.g666300.t1.1.v5.5.five_prime_UTR.1;Parent=Cre16.g666300.t1.1.v5.5;pacid=30777967
###
chromosome_16	phytozomev13	gene	3195436	3196549	.	+	.	ID=Cre16.g666301.v5.5;Name=Cre16.g666301
chromosome_16	phytozomev13	mRNA	3195436	3196549	.	+	.	ID=Cre16.g666301.t1.2.v5.5;Parent=Cre16.g666301.v5.5;Name=Cre16.g666301.t1.2;pacid=30777782;longest=1;geneName=RPS30
chromosome_16	phytozomev13	five_prime_UTR	3195436	3195592	.	+	.	ID=Cre16.g666301.t1.2.v5.5.five_prime_UTR.1;Parent=Cre16.g666301.t1.2.v5.5;pacid=30777782
chromosome_16	phytozomev13	exon	3195436	3195596	.	+	.	ID=Cre16.g666301.t1.2.v5.5.exon.1;Parent=Cre16.g666301.t1.2.v5.5;pacid=30777782
chromosome_16	phytozomev13	CDS	3195593	3195596	.	+	0	ID=Cre16.g666301.t1.2.v5.5.CDS.1;Parent=Cre16.g666301.t1.2.v5.5;pacid=30777782
chromosome_16	phytozomev13	exon	3195663	3195800	.	+	.	ID=Cre16.g666301.t1.2.v5.5.exon.2;Parent=Cre16.g666301.t1.2.v5.5;pacid=30777782
chromosome_16	phytozomev13	CDS	3195663	3195800	.	+	2	ID=Cre16.g666301.t1.2.v5.5.CDS.2;Parent=Cre16.g666301.t1.2.v5.5;pacid=30777782
chromosome_16	phytozomev13	CDS	3196155	3196201	.	+	2	ID=Cre16.g666301.t1.2.v5.5.CDS.3;Parent=Cre16.g666301.t1.2.v5.5;pacid=30777782
chromosome_16	phytozomev13	exon	3196155	3196549	.	+	.	ID=Cre16.g666301.t1.2.v5.5.exon.3;Parent=Cre16.g666301.t1.2.v5.5;pacid=30777782
chromosome_16	phytozomev13	three_prime_UTR	3196202	3196549	.	+	.	ID=Cre16.g666301.t1.2.v5.5.three_prime_UTR.1;Parent=Cre16.g666301.t1.2.v5.5;pacid=30777782
###
chromosome_16	phytozomev13	gene	3200562	3212685	.	-	.	ID=Cre16.g666334.v5.5;Name=Cre16.g666334
chromosome_16	phytozomev13	mRNA	3200562	3206995	.	-	.	ID=Cre16.g666334.t2.1.v5.5;Parent=Cre16.g666334.v5.5;Name=Cre16.g666334.t2.1;pacid=30777606;longest=0;geneName=RFS1
chromosome_16	phytozomev13	three_prime_UTR	3200562	3202209	.	-	.	ID=Cre16.g666334.t2.1.v5.5.three_prime_UTR.1;Parent=Cre16.g666334.t2.1.v5.5;pacid=30777606
chromosome_16	phytozomev13	exon	3200562	3202431	.	-	.	ID=Cre16.g666334.t2.1.v5.5.exon.14;Parent=Cre16.g666334.t2.1.v5.5;pacid=30777606
chromosome_16	phytozomev13	CDS	3202210	3202431	.	-	0	ID=Cre16.g666334.t2.1.v5.5.CDS.14;Parent=Cre16.g666334.t2.1.v5.5;pacid=30777606
chromosome_16	phytozomev13	exon	3202669	3202908	.	-	.	ID=Cre16.g666334.t2.1.v5.5.exon.13;Parent=Cre16.g666334.t2.1.v5.5;pacid=30777606
chromosome_16	phytozomev13	CDS	3202669	3202908	.	-	0	ID=Cre16.g666334.t2.1.v5.5.CDS.13;Parent=Cre16.g666334.t2.1.v5.5;pacid=30777606
chromosome_16	phytozomev13	exon	3203064	3203333	.	-	.	ID=Cre16.g666334.t2.1.v5.5.exon.12;Parent=Cre16.g666334.t2.1.v5.5;pacid=30777606
chromosome_16	phytozomev13	CDS	3203064	3203333	.	-	0	ID=Cre16.g666334.t2.1.v5.5.CDS.12;Parent=Cre16.g666334.t2.1.v5.5;pacid=30777606
chromosome_16	phytozomev13	exon	3203471	3203645	.	-	.	ID=Cre16.g666334.t2.1.v5.5.exon.11;Parent=Cre16.g666334.t2.1.v5.5;pacid=30777606
chromosome_16	phytozomev13	CDS	3203471	3203645	.	-	1	ID=Cre16.g666334.t2.1.v5.5.CDS.11;Parent=Cre16.g666334.t2.1.v5.5;pacid=30777606
chromosome_16	phytozomev13	exon	3203794	3203973	.	-	.	ID=Cre16.g666334.t2.1.v5.5.exon.10;Parent=Cre16.g666334.t2.1.v5.5;pacid=30777606
chromosome_16	phytozomev13	CDS	3203794	3203973	.	-	1	ID=Cre16.g666334.t2.1.v5.5.CDS.10;Parent=Cre16.g666334.t2.1.v5.5;pacid=30777606
chromosome_16	phytozomev13	exon	3204129	3204258	.	-	.	ID=Cre16.g666334.t2.1.v5.5.exon.9;Parent=Cre16.g666334.t2.1.v5.5;pacid=30777606
chromosome_16	phytozomev13	CDS	3204129	3204258	.	-	2	ID=Cre16.g666334.t2.1.v5.5.CDS.9;Parent=Cre16.g666334.t2.1.v5.5;pacid=30777606
chromosome_16	phytozomev13	exon	3204417	3204530	.	-	.	ID=Cre16.g666334.t2.1.v5.5.exon.8;Parent=Cre16.g666334.t2.1.v5.5;pacid=30777606
chromosome_16	phytozomev13	CDS	3204417	3204530	.	-	2	ID=Cre16.g666334.t2.1.v5.5.CDS.8;Parent=Cre16.g666334.t2.1.v5.5;pacid=30777606
chromosome_16	phytozomev13	exon	3204646	3204839	.	-	.	ID=Cre16.g666334.t2.1.v5.5.exon.7;Parent=Cre16.g666334.t2.1.v5.5;pacid=30777606
chromosome_16	phytozomev13	CDS	3204646	3204839	.	-	1	ID=Cre16.g666334.t2.1.v5.5.CDS.7;Parent=Cre16.g666334.t2.1.v5.5;pacid=30777606
chromosome_16	phytozomev13	exon	3204925	3205096	.	-	.	ID=Cre16.g666334.t2.1.v5.5.exon.6;Parent=Cre16.g666334.t2.1.v5.5;pacid=30777606
chromosome_16	phytozomev13	CDS	3204925	3205096	.	-	2	ID=Cre16.g666334.t2.1.v5.5.CDS.6;Parent=Cre16.g666334.t2.1.v5.5;pacid=30777606
chromosome_16	phytozomev13	exon	3205266	3205835	.	-	.	ID=Cre16.g666334.t2.1.v5.5.exon.5;Parent=Cre16.g666334.t2.1.v5.5;pacid=30777606
chromosome_16	phytozomev13	CDS	3205266	3205835	.	-	2	ID=Cre16.g666334.t2.1.v5.5.CDS.5;Parent=Cre16.g666334.t2.1.v5.5;pacid=30777606
chromosome_16	phytozomev13	exon	3205995	3206175	.	-	.	ID=Cre16.g666334.t2.1.v5.5.exon.4;Parent=Cre16.g666334.t2.1.v5.5;pacid=30777606
chromosome_16	phytozomev13	CDS	3205995	3206175	.	-	0	ID=Cre16.g666334.t2.1.v5.5.CDS.4;Parent=Cre16.g666334.t2.1.v5.5;pacid=30777606
chromosome_16	phytozomev13	exon	3206359	3206505	.	-	.	ID=Cre16.g666334.t2.1.v5.5.exon.3;Parent=Cre16.g666334.t2.1.v5.5;pacid=30777606
chromosome_16	phytozomev13	CDS	3206359	3206505	.	-	0	ID=Cre16.g666334.t2.1.v5.5.CDS.3;Parent=Cre16.g666334.t2.1.v5.5;pacid=30777606
chromosome_16	phytozomev13	exon	3206628	3206814	.	-	.	ID=Cre16.g666334.t2.1.v5.5.exon.2;Parent=Cre16.g666334.t2.1.v5.5;pacid=30777606
chromosome_16	phytozomev13	CDS	3206628	3206814	.	-	1	ID=Cre16.g666334.t2.1.v5.5.CDS.2;Parent=Cre16.g666334.t2.1.v5.5;pacid=30777606
chromosome_16	phytozomev13	CDS	3206857	3206870	.	-	0	ID=Cre16.g666334.t2.1.v5.5.CDS.1;Parent=Cre16.g666334.t2.1.v5.5;pacid=30777606
chromosome_16	phytozomev13	exon	3206857	3206995	.	-	.	ID=Cre16.g666334.t2.1.v5.5.exon.1;Parent=Cre16.g666334.t2.1.v5.5;pacid=30777606
chromosome_16	phytozomev13	five_prime_UTR	3206871	3206995	.	-	.	ID=Cre16.g666334.t2.1.v5.5.five_prime_UTR.1;Parent=Cre16.g666334.t2.1.v5.5;pacid=30777606
chromosome_16	phytozomev13	mRNA	3200562	3212685	.	-	.	ID=Cre16.g666334.t1.1.v5.5;Parent=Cre16.g666334.v5.5;Name=Cre16.g666334.t1.1;pacid=30777605;longest=1;geneName=RFS1
chromosome_16	phytozomev13	three_prime_UTR	3200562	3202209	.	-	.	ID=Cre16.g666334.t1.1.v5.5.three_prime_UTR.1;Parent=Cre16.g666334.t1.1.v5.5;pacid=30777605
chromosome_16	phytozomev13	exon	3200562	3202431	.	-	.	ID=Cre16.g666334.t1.1.v5.5.exon.18;Parent=Cre16.g666334.t1.1.v5.5;pacid=30777605
chromosome_16	phytozomev13	CDS	3202210	3202431	.	-	0	ID=Cre16.g666334.t1.1.v5.5.CDS.18;Parent=Cre16.g666334.t1.1.v5.5;pacid=30777605
chromosome_16	phytozomev13	exon	3202669	3202908	.	-	.	ID=Cre16.g666334.t1.1.v5.5.exon.17;Parent=Cre16.g666334.t1.1.v5.5;pacid=30777605
chromosome_16	phytozomev13	CDS	3202669	3202908	.	-	0	ID=Cre16.g666334.t1.1.v5.5.CDS.17;Parent=Cre16.g666334.t1.1.v5.5;pacid=30777605
chromosome_16	phytozomev13	exon	3203064	3203333	.	-	.	ID=Cre16.g666334.t1.1.v5.5.exon.16;Parent=Cre16.g666334.t1.1.v5.5;pacid=30777605
chromosome_16	phytozomev13	CDS	3203064	3203333	.	-	0	ID=Cre16.g666334.t1.1.v5.5.CDS.16;Parent=Cre16.g666334.t1.1.v5.5;pacid=30777605
chromosome_16	phytozomev13	exon	3203471	3203645	.	-	.	ID=Cre16.g666334.t1.1.v5.5.exon.15;Parent=Cre16.g666334.t1.1.v5.5;pacid=30777605
chromosome_16	phytozomev13	CDS	3203471	3203645	.	-	1	ID=Cre16.g666334.t1.1.v5.5.CDS.15;Parent=Cre16.g666334.t1.1.v5.5;pacid=30777605
chromosome_16	phytozomev13	exon	3203794	3203973	.	-	.	ID=Cre16.g666334.t1.1.v5.5.exon.14;Parent=Cre16.g666334.t1.1.v5.5;pacid=30777605
chromosome_16	phytozomev13	CDS	3203794	3203973	.	-	1	ID=Cre16.g666334.t1.1.v5.5.CDS.14;Parent=Cre16.g666334.t1.1.v5.5;pacid=30777605
chromosome_16	phytozomev13	exon	3204129	3204258	.	-	.	ID=Cre16.g666334.t1.1.v5.5.exon.13;Parent=Cre16.g666334.t1.1.v5.5;pacid=30777605
chromosome_16	phytozomev13	CDS	3204129	3204258	.	-	2	ID=Cre16.g666334.t1.1.v5.5.CDS.13;Parent=Cre16.g666334.t1.1.v5.5;pacid=30777605
chromosome_16	phytozomev13	exon	3204417	3204530	.	-	.	ID=Cre16.g666334.t1.1.v5.5.exon.12;Parent=Cre16.g666334.t1.1.v5.5;pacid=30777605
chromosome_16	phytozomev13	CDS	3204417	3204530	.	-	2	ID=Cre16.g666334.t1.1.v5.5.CDS.12;Parent=Cre16.g666334.t1.1.v5.5;pacid=30777605
chromosome_16	phytozomev13	exon	3204646	3204839	.	-	.	ID=Cre16.g666334.t1.1.v5.5.exon.11;Parent=Cre16.g666334.t1.1.v5.5;pacid=30777605
chromosome_16	phytozomev13	CDS	3204646	3204839	.	-	1	ID=Cre16.g666334.t1.1.v5.5.CDS.11;Parent=Cre16.g666334.t1.1.v5.5;pacid=30777605
chromosome_16	phytozomev13	exon	3204925	3205096	.	-	.	ID=Cre16.g666334.t1.1.v5.5.exon.10;Parent=Cre16.g666334.t1.1.v5.5;pacid=30777605
chromosome_16	phytozomev13	CDS	3204925	3205096	.	-	2	ID=Cre16.g666334.t1.1.v5.5.CDS.10;Parent=Cre16.g666334.t1.1.v5.5;pacid=30777605
chromosome_16	phytozomev13	exon	3205266	3205835	.	-	.	ID=Cre16.g666334.t1.1.v5.5.exon.9;Parent=Cre16.g666334.t1.1.v5.5;pacid=30777605
chromosome_16	phytozomev13	CDS	3205266	3205835	.	-	2	ID=Cre16.g666334.t1.1.v5.5.CDS.9;Parent=Cre16.g666334.t1.1.v5.5;pacid=30777605
chromosome_16	phytozomev13	exon	3205995	3206175	.	-	.	ID=Cre16.g666334.t1.1.v5.5.exon.8;Parent=Cre16.g666334.t1.1.v5.5;pacid=30777605
chromosome_16	phytozomev13	CDS	3205995	3206175	.	-	0	ID=Cre16.g666334.t1.1.v5.5.CDS.8;Parent=Cre16.g666334.t1.1.v5.5;pacid=30777605
chromosome_16	phytozomev13	exon	3206359	3206505	.	-	.	ID=Cre16.g666334.t1.1.v5.5.exon.7;Parent=Cre16.g666334.t1.1.v5.5;pacid=30777605
chromosome_16	phytozomev13	CDS	3206359	3206505	.	-	0	ID=Cre16.g666334.t1.1.v5.5.CDS.7;Parent=Cre16.g666334.t1.1.v5.5;pacid=30777605
chromosome_16	phytozomev13	exon	3206628	3206814	.	-	.	ID=Cre16.g666334.t1.1.v5.5.exon.6;Parent=Cre16.g666334.t1.1.v5.5;pacid=30777605
chromosome_16	phytozomev13	CDS	3206628	3206814	.	-	1	ID=Cre16.g666334.t1.1.v5.5.CDS.6;Parent=Cre16.g666334.t1.1.v5.5;pacid=30777605
chromosome_16	phytozomev13	exon	3210475	3210668	.	-	.	ID=Cre16.g666334.t1.1.v5.5.exon.5;Parent=Cre16.g666334.t1.1.v5.5;pacid=30777605
chromosome_16	phytozomev13	CDS	3210475	3210668	.	-	0	ID=Cre16.g666334.t1.1.v5.5.CDS.5;Parent=Cre16.g666334.t1.1.v5.5;pacid=30777605
chromosome_16	phytozomev13	exon	3210889	3211014	.	-	.	ID=Cre16.g666334.t1.1.v5.5.exon.4;Parent=Cre16.g666334.t1.1.v5.5;pacid=30777605
chromosome_16	phytozomev13	CDS	3210889	3211014	.	-	0	ID=Cre16.g666334.t1.1.v5.5.CDS.4;Parent=Cre16.g666334.t1.1.v5.5;pacid=30777605
chromosome_16	phytozomev13	exon	3211277	3211548	.	-	.	ID=Cre16.g666334.t1.1.v5.5.exon.3;Parent=Cre16.g666334.t1.1.v5.5;pacid=30777605
chromosome_16	phytozomev13	CDS	3211277	3211548	.	-	2	ID=Cre16.g666334.t1.1.v5.5.CDS.3;Parent=Cre16.g666334.t1.1.v5.5;pacid=30777605
chromosome_16	phytozomev13	exon	3211827	3211945	.	-	.	ID=Cre16.g666334.t1.1.v5.5.exon.2;Parent=Cre16.g666334.t1.1.v5.5;pacid=30777605
chromosome_16	phytozomev13	CDS	3211827	3211945	.	-	1	ID=Cre16.g666334.t1.1.v5.5.CDS.2;Parent=Cre16.g666334.t1.1.v5.5;pacid=30777605
chromosome_16	phytozomev13	CDS	3212342	3212403	.	-	0	ID=Cre16.g666334.t1.1.v5.5.CDS.1;Parent=Cre16.g666334.t1.1.v5.5;pacid=30777605
chromosome_16	phytozomev13	exon	3212342	3212685	.	-	.	ID=Cre16.g666334.t1.1.v5.5.exon.1;Parent=Cre16.g666334.t1.1.v5.5;pacid=30777605
chromosome_16	phytozomev13	five_prime_UTR	3212404	3212685	.	-	.	ID=Cre16.g666334.t1.1.v5.5.five_prime_UTR.1;Parent=Cre16.g666334.t1.1.v5.5;pacid=30777605
chromosome_16	phytozomev13	mRNA	3210280	3212685	.	-	.	ID=Cre16.g666334.t3.1.v5.5;Parent=Cre16.g666334.v5.5;Name=Cre16.g666334.t3.1;pacid=30777607;longest=0;geneName=RFS1
chromosome_16	phytozomev13	three_prime_UTR	3210280	3210312	.	-	.	ID=Cre16.g666334.t3.1.v5.5.three_prime_UTR.1;Parent=Cre16.g666334.t3.1.v5.5;pacid=30777607
chromosome_16	phytozomev13	exon	3210280	3210334	.	-	.	ID=Cre16.g666334.t3.1.v5.5.exon.6;Parent=Cre16.g666334.t3.1.v5.5;pacid=30777607
chromosome_16	phytozomev13	CDS	3210313	3210334	.	-	1	ID=Cre16.g666334.t3.1.v5.5.CDS.6;Parent=Cre16.g666334.t3.1.v5.5;pacid=30777607
chromosome_16	phytozomev13	exon	3210475	3210668	.	-	.	ID=Cre16.g666334.t3.1.v5.5.exon.5;Parent=Cre16.g666334.t3.1.v5.5;pacid=30777607
chromosome_16	phytozomev13	CDS	3210475	3210668	.	-	0	ID=Cre16.g666334.t3.1.v5.5.CDS.5;Parent=Cre16.g666334.t3.1.v5.5;pacid=30777607
chromosome_16	phytozomev13	exon	3210889	3211014	.	-	.	ID=Cre16.g666334.t3.1.v5.5.exon.4;Parent=Cre16.g666334.t3.1.v5.5;pacid=30777607
chromosome_16	phytozomev13	CDS	3210889	3211014	.	-	0	ID=Cre16.g666334.t3.1.v5.5.CDS.4;Parent=Cre16.g666334.t3.1.v5.5;pacid=30777607
chromosome_16	phytozomev13	exon	3211277	3211548	.	-	.	ID=Cre16.g666334.t3.1.v5.5.exon.3;Parent=Cre16.g666334.t3.1.v5.5;pacid=30777607
chromosome_16	phytozomev13	CDS	3211277	3211548	.	-	2	ID=Cre16.g666334.t3.1.v5.5.CDS.3;Parent=Cre16.g666334.t3.1.v5.5;pacid=30777607
chromosome_16	phytozomev13	exon	3211827	3211945	.	-	.	ID=Cre16.g666334.t3.1.v5.5.exon.2;Parent=Cre16.g666334.t3.1.v5.5;pacid=30777607
chromosome_16	phytozomev13	CDS	3211827	3211945	.	-	1	ID=Cre16.g666334.t3.1.v5.5.CDS.2;Parent=Cre16.g666334.t3.1.v5.5;pacid=30777607
chromosome_16	phytozomev13	CDS	3212342	3212403	.	-	0	ID=Cre16.g666334.t3.1.v5.5.CDS.1;Parent=Cre16.g666334.t3.1.v5.5;pacid=30777607
chromosome_16	phytozomev13	exon	3212342	3212685	.	-	.	ID=Cre16.g666334.t3.1.v5.5.exon.1;Parent=Cre16.g666334.t3.1.v5.5;pacid=30777607
chromosome_16	phytozomev13	five_prime_UTR	3212404	3212685	.	-	.	ID=Cre16.g666334.t3.1.v5.5.five_prime_UTR.1;Parent=Cre16.g666334.t3.1.v5.5;pacid=30777607
###
chromosome_16	phytozomev13	gene	3207096	3210277	.	+	.	ID=Cre16.g666400.v5.5;Name=Cre16.g666400
chromosome_16	phytozomev13	mRNA	3207096	3210277	.	+	.	ID=Cre16.g666400.t1.1.v5.5;Parent=Cre16.g666400.v5.5;Name=Cre16.g666400.t1.1;pacid=30776816;longest=1;geneName=MAD1
chromosome_16	phytozomev13	five_prime_UTR	3207096	3207402	.	+	.	ID=Cre16.g666400.t1.1.v5.5.five_prime_UTR.1;Parent=Cre16.g666400.t1.1.v5.5;pacid=30776816
chromosome_16	phytozomev13	exon	3207096	3207456	.	+	.	ID=Cre16.g666400.t1.1.v5.5.exon.1;Parent=Cre16.g666400.t1.1.v5.5;pacid=30776816
chromosome_16	phytozomev13	CDS	3207403	3207456	.	+	0	ID=Cre16.g666400.t1.1.v5.5.CDS.1;Parent=Cre16.g666400.t1.1.v5.5;pacid=30776816
chromosome_16	phytozomev13	exon	3207532	3207666	.	+	.	ID=Cre16.g666400.t1.1.v5.5.exon.2;Parent=Cre16.g666400.t1.1.v5.5;pacid=30776816
chromosome_16	phytozomev13	CDS	3207532	3207666	.	+	0	ID=Cre16.g666400.t1.1.v5.5.CDS.2;Parent=Cre16.g666400.t1.1.v5.5;pacid=30776816
chromosome_16	phytozomev13	exon	3207745	3207960	.	+	.	ID=Cre16.g666400.t1.1.v5.5.exon.3;Parent=Cre16.g666400.t1.1.v5.5;pacid=30776816
chromosome_16	phytozomev13	CDS	3207745	3207960	.	+	0	ID=Cre16.g666400.t1.1.v5.5.CDS.3;Parent=Cre16.g666400.t1.1.v5.5;pacid=30776816
chromosome_16	phytozomev13	exon	3208092	3208640	.	+	.	ID=Cre16.g666400.t1.1.v5.5.exon.4;Parent=Cre16.g666400.t1.1.v5.5;pacid=30776816
chromosome_16	phytozomev13	CDS	3208092	3208640	.	+	0	ID=Cre16.g666400.t1.1.v5.5.CDS.4;Parent=Cre16.g666400.t1.1.v5.5;pacid=30776816
chromosome_16	phytozomev13	exon	3208719	3209406	.	+	.	ID=Cre16.g666400.t1.1.v5.5.exon.5;Parent=Cre16.g666400.t1.1.v5.5;pacid=30776816
chromosome_16	phytozomev13	CDS	3208719	3209406	.	+	0	ID=Cre16.g666400.t1.1.v5.5.CDS.5;Parent=Cre16.g666400.t1.1.v5.5;pacid=30776816
chromosome_16	phytozomev13	CDS	3209534	3209547	.	+	2	ID=Cre16.g666400.t1.1.v5.5.CDS.6;Parent=Cre16.g666400.t1.1.v5.5;pacid=30776816
chromosome_16	phytozomev13	exon	3209534	3209709	.	+	.	ID=Cre16.g666400.t1.1.v5.5.exon.6;Parent=Cre16.g666400.t1.1.v5.5;pacid=30776816
chromosome_16	phytozomev13	three_prime_UTR	3209548	3209709	.	+	.	ID=Cre16.g666400.t1.1.v5.5.three_prime_UTR.1;Parent=Cre16.g666400.t1.1.v5.5;pacid=30776816
chromosome_16	phytozomev13	exon	3209812	3209952	.	+	.	ID=Cre16.g666400.t1.1.v5.5.exon.7;Parent=Cre16.g666400.t1.1.v5.5;pacid=30776816
chromosome_16	phytozomev13	three_prime_UTR	3209812	3209952	.	+	.	ID=Cre16.g666400.t1.1.v5.5.three_prime_UTR.2;Parent=Cre16.g666400.t1.1.v5.5;pacid=30776816
chromosome_16	phytozomev13	exon	3210059	3210277	.	+	.	ID=Cre16.g666400.t1.1.v5.5.exon.8;Parent=Cre16.g666400.t1.1.v5.5;pacid=30776816
chromosome_16	phytozomev13	three_prime_UTR	3210059	3210277	.	+	.	ID=Cre16.g666400.t1.1.v5.5.three_prime_UTR.3;Parent=Cre16.g666400.t1.1.v5.5;pacid=30776816
###
chromosome_16	phytozomev13	gene	3212956	3217379	.	+	.	ID=Cre16.g666500.v5.5;Name=Cre16.g666500
chromosome_16	phytozomev13	mRNA	3212956	3217379	.	+	.	ID=Cre16.g666500.t1.2.v5.5;Parent=Cre16.g666500.v5.5;Name=Cre16.g666500.t1.2;pacid=30777734;longest=1;geneName=BBS8
chromosome_16	phytozomev13	five_prime_UTR	3212956	3213149	.	+	.	ID=Cre16.g666500.t1.2.v5.5.five_prime_UTR.1;Parent=Cre16.g666500.t1.2.v5.5;pacid=30777734
chromosome_16	phytozomev13	exon	3212956	3213311	.	+	.	ID=Cre16.g666500.t1.2.v5.5.exon.1;Parent=Cre16.g666500.t1.2.v5.5;pacid=30777734
chromosome_16	phytozomev13	CDS	3213150	3213311	.	+	0	ID=Cre16.g666500.t1.2.v5.5.CDS.1;Parent=Cre16.g666500.t1.2.v5.5;pacid=30777734
chromosome_16	phytozomev13	exon	3213385	3213456	.	+	.	ID=Cre16.g666500.t1.2.v5.5.exon.2;Parent=Cre16.g666500.t1.2.v5.5;pacid=30777734
chromosome_16	phytozomev13	CDS	3213385	3213456	.	+	0	ID=Cre16.g666500.t1.2.v5.5.CDS.2;Parent=Cre16.g666500.t1.2.v5.5;pacid=30777734
chromosome_16	phytozomev13	exon	3213581	3213676	.	+	.	ID=Cre16.g666500.t1.2.v5.5.exon.3;Parent=Cre16.g666500.t1.2.v5.5;pacid=30777734
chromosome_16	phytozomev13	CDS	3213581	3213676	.	+	0	ID=Cre16.g666500.t1.2.v5.5.CDS.3;Parent=Cre16.g666500.t1.2.v5.5;pacid=30777734
chromosome_16	phytozomev13	exon	3213800	3214068	.	+	.	ID=Cre16.g666500.t1.2.v5.5.exon.4;Parent=Cre16.g666500.t1.2.v5.5;pacid=30777734
chromosome_16	phytozomev13	CDS	3213800	3214068	.	+	0	ID=Cre16.g666500.t1.2.v5.5.CDS.4;Parent=Cre16.g666500.t1.2.v5.5;pacid=30777734
chromosome_16	phytozomev13	exon	3214363	3214480	.	+	.	ID=Cre16.g666500.t1.2.v5.5.exon.5;Parent=Cre16.g666500.t1.2.v5.5;pacid=30777734
chromosome_16	phytozomev13	CDS	3214363	3214480	.	+	1	ID=Cre16.g666500.t1.2.v5.5.CDS.5;Parent=Cre16.g666500.t1.2.v5.5;pacid=30777734
chromosome_16	phytozomev13	exon	3214632	3214874	.	+	.	ID=Cre16.g666500.t1.2.v5.5.exon.6;Parent=Cre16.g666500.t1.2.v5.5;pacid=30777734
chromosome_16	phytozomev13	CDS	3214632	3214874	.	+	0	ID=Cre16.g666500.t1.2.v5.5.CDS.6;Parent=Cre16.g666500.t1.2.v5.5;pacid=30777734
chromosome_16	phytozomev13	exon	3215029	3215249	.	+	.	ID=Cre16.g666500.t1.2.v5.5.exon.7;Parent=Cre16.g666500.t1.2.v5.5;pacid=30777734
chromosome_16	phytozomev13	CDS	3215029	3215249	.	+	0	ID=Cre16.g666500.t1.2.v5.5.CDS.7;Parent=Cre16.g666500.t1.2.v5.5;pacid=30777734
```
