## Supplementary material for "Comparative genomics of *Chlamydomonas*": All supplementary files: file_S5.gff3 (part 23 of 55)

```
chromosome_16	phytozomev13	exon	3215510	3215594	.	+	.	ID=Cre16.g666500.t1.2.v5.5.exon.8;Parent=Cre16.g666500.t1.2.v5.5;pacid=30777734
chromosome_16	phytozomev13	CDS	3215510	3215594	.	+	1	ID=Cre16.g666500.t1.2.v5.5.CDS.8;Parent=Cre16.g666500.t1.2.v5.5;pacid=30777734
chromosome_16	phytozomev13	exon	3215755	3215889	.	+	.	ID=Cre16.g666500.t1.2.v5.5.exon.9;Parent=Cre16.g666500.t1.2.v5.5;pacid=30777734
chromosome_16	phytozomev13	CDS	3215755	3215889	.	+	0	ID=Cre16.g666500.t1.2.v5.5.CDS.9;Parent=Cre16.g666500.t1.2.v5.5;pacid=30777734
chromosome_16	phytozomev13	exon	3216175	3216275	.	+	.	ID=Cre16.g666500.t1.2.v5.5.exon.10;Parent=Cre16.g666500.t1.2.v5.5;pacid=30777734
chromosome_16	phytozomev13	CDS	3216175	3216275	.	+	0	ID=Cre16.g666500.t1.2.v5.5.CDS.10;Parent=Cre16.g666500.t1.2.v5.5;pacid=30777734
chromosome_16	phytozomev13	exon	3216430	3216526	.	+	.	ID=Cre16.g666500.t1.2.v5.5.exon.11;Parent=Cre16.g666500.t1.2.v5.5;pacid=30777734
chromosome_16	phytozomev13	CDS	3216430	3216526	.	+	1	ID=Cre16.g666500.t1.2.v5.5.CDS.11;Parent=Cre16.g666500.t1.2.v5.5;pacid=30777734
chromosome_16	phytozomev13	CDS	3216676	3216762	.	+	0	ID=Cre16.g666500.t1.2.v5.5.CDS.12;Parent=Cre16.g666500.t1.2.v5.5;pacid=30777734
chromosome_16	phytozomev13	exon	3216676	3217379	.	+	.	ID=Cre16.g666500.t1.2.v5.5.exon.12;Parent=Cre16.g666500.t1.2.v5.5;pacid=30777734
chromosome_16	phytozomev13	three_prime_UTR	3216763	3217379	.	+	.	ID=Cre16.g666500.t1.2.v5.5.three_prime_UTR.1;Parent=Cre16.g666500.t1.2.v5.5;pacid=30777734
###
chromosome_16	phytozomev13	gene	3217434	3222938	.	-	.	ID=Cre16.g666550.v5.5;Name=Cre16.g666550
chromosome_16	phytozomev13	mRNA	3217434	3222938	.	-	.	ID=Cre16.g666550.t1.1.v5.5;Parent=Cre16.g666550.v5.5;Name=Cre16.g666550.t1.1;pacid=30778006;longest=1;geneName=SOUL3
chromosome_16	phytozomev13	three_prime_UTR	3217434	3218958	.	-	.	ID=Cre16.g666550.t1.1.v5.5.three_prime_UTR.1;Parent=Cre16.g666550.t1.1.v5.5;pacid=30778006
chromosome_16	phytozomev13	exon	3217434	3219062	.	-	.	ID=Cre16.g666550.t1.1.v5.5.exon.12;Parent=Cre16.g666550.t1.1.v5.5;pacid=30778006
chromosome_16	phytozomev13	CDS	3218959	3219062	.	-	2	ID=Cre16.g666550.t1.1.v5.5.CDS.12;Parent=Cre16.g666550.t1.1.v5.5;pacid=30778006
chromosome_16	phytozomev13	exon	3219186	3219273	.	-	.	ID=Cre16.g666550.t1.1.v5.5.exon.11;Parent=Cre16.g666550.t1.1.v5.5;pacid=30778006
chromosome_16	phytozomev13	CDS	3219186	3219273	.	-	0	ID=Cre16.g666550.t1.1.v5.5.CDS.11;Parent=Cre16.g666550.t1.1.v5.5;pacid=30778006
chromosome_16	phytozomev13	exon	3219428	3219473	.	-	.	ID=Cre16.g666550.t1.1.v5.5.exon.10;Parent=Cre16.g666550.t1.1.v5.5;pacid=30778006
chromosome_16	phytozomev13	CDS	3219428	3219473	.	-	1	ID=Cre16.g666550.t1.1.v5.5.CDS.10;Parent=Cre16.g666550.t1.1.v5.5;pacid=30778006
chromosome_16	phytozomev13	exon	3219707	3219840	.	-	.	ID=Cre16.g666550.t1.1.v5.5.exon.9;Parent=Cre16.g666550.t1.1.v5.5;pacid=30778006
chromosome_16	phytozomev13	CDS	3219707	3219840	.	-	0	ID=Cre16.g666550.t1.1.v5.5.CDS.9;Parent=Cre16.g666550.t1.1.v5.5;pacid=30778006
chromosome_16	phytozomev13	exon	3220103	3220179	.	-	.	ID=Cre16.g666550.t1.1.v5.5.exon.8;Parent=Cre16.g666550.t1.1.v5.5;pacid=30778006
chromosome_16	phytozomev13	CDS	3220103	3220179	.	-	2	ID=Cre16.g666550.t1.1.v5.5.CDS.8;Parent=Cre16.g666550.t1.1.v5.5;pacid=30778006
chromosome_16	phytozomev13	exon	3220407	3220596	.	-	.	ID=Cre16.g666550.t1.1.v5.5.exon.7;Parent=Cre16.g666550.t1.1.v5.5;pacid=30778006
chromosome_16	phytozomev13	CDS	3220407	3220596	.	-	0	ID=Cre16.g666550.t1.1.v5.5.CDS.7;Parent=Cre16.g666550.t1.1.v5.5;pacid=30778006
chromosome_16	phytozomev13	exon	3220922	3220978	.	-	.	ID=Cre16.g666550.t1.1.v5.5.exon.6;Parent=Cre16.g666550.t1.1.v5.5;pacid=30778006
chromosome_16	phytozomev13	CDS	3220922	3220978	.	-	0	ID=Cre16.g666550.t1.1.v5.5.CDS.6;Parent=Cre16.g666550.t1.1.v5.5;pacid=30778006
chromosome_16	phytozomev13	exon	3221121	3221159	.	-	.	ID=Cre16.g666550.t1.1.v5.5.exon.5;Parent=Cre16.g666550.t1.1.v5.5;pacid=30778006
chromosome_16	phytozomev13	CDS	3221121	3221159	.	-	0	ID=Cre16.g666550.t1.1.v5.5.CDS.5;Parent=Cre16.g666550.t1.1.v5.5;pacid=30778006
chromosome_16	phytozomev13	exon	3221392	3221471	.	-	.	ID=Cre16.g666550.t1.1.v5.5.exon.4;Parent=Cre16.g666550.t1.1.v5.5;pacid=30778006
chromosome_16	phytozomev13	CDS	3221392	3221471	.	-	2	ID=Cre16.g666550.t1.1.v5.5.CDS.4;Parent=Cre16.g666550.t1.1.v5.5;pacid=30778006
chromosome_16	phytozomev13	exon	3221839	3221886	.	-	.	ID=Cre16.g666550.t1.1.v5.5.exon.3;Parent=Cre16.g666550.t1.1.v5.5;pacid=30778006
chromosome_16	phytozomev13	CDS	3221839	3221886	.	-	2	ID=Cre16.g666550.t1.1.v5.5.CDS.3;Parent=Cre16.g666550.t1.1.v5.5;pacid=30778006
chromosome_16	phytozomev13	exon	3222049	3222199	.	-	.	ID=Cre16.g666550.t1.1.v5.5.exon.2;Parent=Cre16.g666550.t1.1.v5.5;pacid=30778006
chromosome_16	phytozomev13	CDS	3222049	3222199	.	-	0	ID=Cre16.g666550.t1.1.v5.5.CDS.2;Parent=Cre16.g666550.t1.1.v5.5;pacid=30778006
chromosome_16	phytozomev13	CDS	3222660	3222911	.	-	0	ID=Cre16.g666550.t1.1.v5.5.CDS.1;Parent=Cre16.g666550.t1.1.v5.5;pacid=30778006
chromosome_16	phytozomev13	exon	3222660	3222938	.	-	.	ID=Cre16.g666550.t1.1.v5.5.exon.1;Parent=Cre16.g666550.t1.1.v5.5;pacid=30778006
chromosome_16	phytozomev13	five_prime_UTR	3222912	3222938	.	-	.	ID=Cre16.g666550.t1.1.v5.5.five_prime_UTR.1;Parent=Cre16.g666550.t1.1.v5.5;pacid=30778006
###
chromosome_16	phytozomev13	gene	3223086	3236397	.	+	.	ID=Cre16.g666576.v5.5;Name=Cre16.g666576
chromosome_16	phytozomev13	mRNA	3223086	3236397	.	+	.	ID=Cre16.g666576.t1.1.v5.5;Parent=Cre16.g666576.v5.5;Name=Cre16.g666576.t1.1;pacid=30777541;longest=1
chromosome_16	phytozomev13	exon	3223086	3223369	.	+	.	ID=Cre16.g666576.t1.1.v5.5.exon.1;Parent=Cre16.g666576.t1.1.v5.5;pacid=30777541
chromosome_16	phytozomev13	five_prime_UTR	3223086	3223369	.	+	.	ID=Cre16.g666576.t1.1.v5.5.five_prime_UTR.1;Parent=Cre16.g666576.t1.1.v5.5;pacid=30777541
chromosome_16	phytozomev13	five_prime_UTR	3223478	3223484	.	+	.	ID=Cre16.g666576.t1.1.v5.5.five_prime_UTR.2;Parent=Cre16.g666576.t1.1.v5.5;pacid=30777541
chromosome_16	phytozomev13	exon	3223478	3223489	.	+	.	ID=Cre16.g666576.t1.1.v5.5.exon.2;Parent=Cre16.g666576.t1.1.v5.5;pacid=30777541
chromosome_16	phytozomev13	CDS	3223485	3223489	.	+	0	ID=Cre16.g666576.t1.1.v5.5.CDS.1;Parent=Cre16.g666576.t1.1.v5.5;pacid=30777541
chromosome_16	phytozomev13	exon	3223561	3225442	.	+	.	ID=Cre16.g666576.t1.1.v5.5.exon.3;Parent=Cre16.g666576.t1.1.v5.5;pacid=30777541
chromosome_16	phytozomev13	CDS	3223561	3225442	.	+	1	ID=Cre16.g666576.t1.1.v5.5.CDS.2;Parent=Cre16.g666576.t1.1.v5.5;pacid=30777541
chromosome_16	phytozomev13	exon	3225690	3226679	.	+	.	ID=Cre16.g666576.t1.1.v5.5.exon.4;Parent=Cre16.g666576.t1.1.v5.5;pacid=30777541
chromosome_16	phytozomev13	CDS	3225690	3226679	.	+	0	ID=Cre16.g666576.t1.1.v5.5.CDS.3;Parent=Cre16.g666576.t1.1.v5.5;pacid=30777541
chromosome_16	phytozomev13	exon	3226848	3227255	.	+	.	ID=Cre16.g666576.t1.1.v5.5.exon.5;Parent=Cre16.g666576.t1.1.v5.5;pacid=30777541
chromosome_16	phytozomev13	CDS	3226848	3227255	.	+	0	ID=Cre16.g666576.t1.1.v5.5.CDS.4;Parent=Cre16.g666576.t1.1.v5.5;pacid=30777541
chromosome_16	phytozomev13	exon	3231420	3231466	.	+	.	ID=Cre16.g666576.t1.1.v5.5.exon.6;Parent=Cre16.g666576.t1.1.v5.5;pacid=30777541
chromosome_16	phytozomev13	CDS	3231420	3231466	.	+	0	ID=Cre16.g666576.t1.1.v5.5.CDS.5;Parent=Cre16.g666576.t1.1.v5.5;pacid=30777541
chromosome_16	phytozomev13	exon	3231668	3232632	.	+	.	ID=Cre16.g666576.t1.1.v5.5.exon.7;Parent=Cre16.g666576.t1.1.v5.5;pacid=30777541
chromosome_16	phytozomev13	CDS	3231668	3232632	.	+	1	ID=Cre16.g666576.t1.1.v5.5.CDS.6;Parent=Cre16.g666576.t1.1.v5.5;pacid=30777541
chromosome_16	phytozomev13	exon	3232786	3232934	.	+	.	ID=Cre16.g666576.t1.1.v5.5.exon.8;Parent=Cre16.g666576.t1.1.v5.5;pacid=30777541
chromosome_16	phytozomev13	CDS	3232786	3232934	.	+	2	ID=Cre16.g666576.t1.1.v5.5.CDS.7;Parent=Cre16.g666576.t1.1.v5.5;pacid=30777541
chromosome_16	phytozomev13	exon	3233112	3233280	.	+	.	ID=Cre16.g666576.t1.1.v5.5.exon.9;Parent=Cre16.g666576.t1.1.v5.5;pacid=30777541
chromosome_16	phytozomev13	CDS	3233112	3233280	.	+	0	ID=Cre16.g666576.t1.1.v5.5.CDS.8;Parent=Cre16.g666576.t1.1.v5.5;pacid=30777541
chromosome_16	phytozomev13	exon	3233447	3233538	.	+	.	ID=Cre16.g666576.t1.1.v5.5.exon.10;Parent=Cre16.g666576.t1.1.v5.5;pacid=30777541
chromosome_16	phytozomev13	CDS	3233447	3233538	.	+	2	ID=Cre16.g666576.t1.1.v5.5.CDS.9;Parent=Cre16.g666576.t1.1.v5.5;pacid=30777541
chromosome_16	phytozomev13	exon	3234944	3235042	.	+	.	ID=Cre16.g666576.t1.1.v5.5.exon.11;Parent=Cre16.g666576.t1.1.v5.5;pacid=30777541
chromosome_16	phytozomev13	CDS	3234944	3235042	.	+	0	ID=Cre16.g666576.t1.1.v5.5.CDS.10;Parent=Cre16.g666576.t1.1.v5.5;pacid=30777541
chromosome_16	phytozomev13	exon	3235211	3235294	.	+	.	ID=Cre16.g666576.t1.1.v5.5.exon.12;Parent=Cre16.g666576.t1.1.v5.5;pacid=30777541
chromosome_16	phytozomev13	CDS	3235211	3235294	.	+	0	ID=Cre16.g666576.t1.1.v5.5.CDS.11;Parent=Cre16.g666576.t1.1.v5.5;pacid=30777541
chromosome_16	phytozomev13	CDS	3235556	3235642	.	+	0	ID=Cre16.g666576.t1.1.v5.5.CDS.12;Parent=Cre16.g666576.t1.1.v5.5;pacid=30777541
chromosome_16	phytozomev13	exon	3235556	3236397	.	+	.	ID=Cre16.g666576.t1.1.v5.5.exon.13;Parent=Cre16.g666576.t1.1.v5.5;pacid=30777541
chromosome_16	phytozomev13	three_prime_UTR	3235643	3236397	.	+	.	ID=Cre16.g666576.t1.1.v5.5.three_prime_UTR.1;Parent=Cre16.g666576.t1.1.v5.5;pacid=30777541
###
chromosome_16	AUGUSTUS	gene	3424864	3427472	0.95	+	.	ID=g526
chromosome_16	AUGUSTUS	mRNA	3424864	3427472	0.95	+	.	ID=g526.t1;Parent=g526
chromosome_16	AUGUSTUS	CDS	3424864	3425413	0.96	+	0	ID=g526.t1.CDS1;Parent=g526.t1
chromosome_16	AUGUSTUS	exon	3424864	3425413	.	+	.	ID=g526.t1.exon1;Parent=g526.t1
chromosome_16	AUGUSTUS	CDS	3425519	3425736	1	+	2	ID=g526.t1.CDS2;Parent=g526.t1
chromosome_16	AUGUSTUS	exon	3425519	3425736	.	+	.	ID=g526.t1.exon2;Parent=g526.t1
chromosome_16	AUGUSTUS	CDS	3425875	3425995	1	+	0	ID=g526.t1.CDS3;Parent=g526.t1
chromosome_16	AUGUSTUS	exon	3425875	3425995	.	+	.	ID=g526.t1.exon3;Parent=g526.t1
chromosome_16	AUGUSTUS	CDS	3426176	3427119	0.99	+	2	ID=g526.t1.CDS4;Parent=g526.t1
chromosome_16	AUGUSTUS	exon	3426176	3427119	.	+	.	ID=g526.t1.exon4;Parent=g526.t1
chromosome_16	AUGUSTUS	CDS	3427180	3427275	0.99	+	0	ID=g526.t1.CDS5;Parent=g526.t1
chromosome_16	AUGUSTUS	exon	3427180	3427275	.	+	.	ID=g526.t1.exon5;Parent=g526.t1
chromosome_16	AUGUSTUS	CDS	3427422	3427472	1	+	0	ID=g526.t1.CDS6;Parent=g526.t1
chromosome_16	AUGUSTUS	exon	3427422	3427472	.	+	.	ID=g526.t1.exon6;Parent=g526.t1
###
chromosome_16	phytozomev13	gene	3440923	3449486	.	-	.	ID=Cre16.g670261.v5.5;Name=Cre16.g670261
chromosome_16	phytozomev13	mRNA	3440923	3449486	.	-	.	ID=Cre16.g670261.t1.1.v5.5;Parent=Cre16.g670261.v5.5;Name=Cre16.g670261.t1.1;pacid=30776861;longest=1
chromosome_16	phytozomev13	three_prime_UTR	3440923	3442330	.	-	.	ID=Cre16.g670261.t1.1.v5.5.three_prime_UTR.1;Parent=Cre16.g670261.t1.1.v5.5;pacid=30776861
chromosome_16	phytozomev13	exon	3440923	3442738	.	-	.	ID=Cre16.g670261.t1.1.v5.5.exon.16;Parent=Cre16.g670261.t1.1.v5.5;pacid=30776861
chromosome_16	phytozomev13	CDS	3442331	3442738	.	-	0	ID=Cre16.g670261.t1.1.v5.5.CDS.16;Parent=Cre16.g670261.t1.1.v5.5;pacid=30776861
chromosome_16	phytozomev13	exon	3442863	3443015	.	-	.	ID=Cre16.g670261.t1.1.v5.5.exon.15;Parent=Cre16.g670261.t1.1.v5.5;pacid=30776861
chromosome_16	phytozomev13	CDS	3442863	3443015	.	-	0	ID=Cre16.g670261.t1.1.v5.5.CDS.15;Parent=Cre16.g670261.t1.1.v5.5;pacid=30776861
chromosome_16	phytozomev13	exon	3443653	3443814	.	-	.	ID=Cre16.g670261.t1.1.v5.5.exon.14;Parent=Cre16.g670261.t1.1.v5.5;pacid=30776861
chromosome_16	phytozomev13	CDS	3443653	3443814	.	-	0	ID=Cre16.g670261.t1.1.v5.5.CDS.14;Parent=Cre16.g670261.t1.1.v5.5;pacid=30776861
chromosome_16	phytozomev13	exon	3444053	3444156	.	-	.	ID=Cre16.g670261.t1.1.v5.5.exon.13;Parent=Cre16.g670261.t1.1.v5.5;pacid=30776861
chromosome_16	phytozomev13	CDS	3444053	3444156	.	-	2	ID=Cre16.g670261.t1.1.v5.5.CDS.13;Parent=Cre16.g670261.t1.1.v5.5;pacid=30776861
chromosome_16	phytozomev13	exon	3444329	3444425	.	-	.	ID=Cre16.g670261.t1.1.v5.5.exon.12;Parent=Cre16.g670261.t1.1.v5.5;pacid=30776861
chromosome_16	phytozomev13	CDS	3444329	3444425	.	-	0	ID=Cre16.g670261.t1.1.v5.5.CDS.12;Parent=Cre16.g670261.t1.1.v5.5;pacid=30776861
chromosome_16	phytozomev13	exon	3444557	3444589	.	-	.	ID=Cre16.g670261.t1.1.v5.5.exon.11;Parent=Cre16.g670261.t1.1.v5.5;pacid=30776861
chromosome_16	phytozomev13	CDS	3444557	3444589	.	-	0	ID=Cre16.g670261.t1.1.v5.5.CDS.11;Parent=Cre16.g670261.t1.1.v5.5;pacid=30776861
chromosome_16	phytozomev13	exon	3444837	3445020	.	-	.	ID=Cre16.g670261.t1.1.v5.5.exon.10;Parent=Cre16.g670261.t1.1.v5.5;pacid=30776861
chromosome_16	phytozomev13	CDS	3444837	3445020	.	-	1	ID=Cre16.g670261.t1.1.v5.5.CDS.10;Parent=Cre16.g670261.t1.1.v5.5;pacid=30776861
chromosome_16	phytozomev13	exon	3445436	3445548	.	-	.	ID=Cre16.g670261.t1.1.v5.5.exon.9;Parent=Cre16.g670261.t1.1.v5.5;pacid=30776861
chromosome_16	phytozomev13	CDS	3445436	3445548	.	-	0	ID=Cre16.g670261.t1.1.v5.5.CDS.9;Parent=Cre16.g670261.t1.1.v5.5;pacid=30776861
chromosome_16	phytozomev13	exon	3445832	3445895	.	-	.	ID=Cre16.g670261.t1.1.v5.5.exon.8;Parent=Cre16.g670261.t1.1.v5.5;pacid=30776861
chromosome_16	phytozomev13	CDS	3445832	3445895	.	-	1	ID=Cre16.g670261.t1.1.v5.5.CDS.8;Parent=Cre16.g670261.t1.1.v5.5;pacid=30776861
chromosome_16	phytozomev13	exon	3446304	3446473	.	-	.	ID=Cre16.g670261.t1.1.v5.5.exon.7;Parent=Cre16.g670261.t1.1.v5.5;pacid=30776861
chromosome_16	phytozomev13	CDS	3446304	3446473	.	-	0	ID=Cre16.g670261.t1.1.v5.5.CDS.7;Parent=Cre16.g670261.t1.1.v5.5;pacid=30776861
chromosome_16	phytozomev13	exon	3446746	3447024	.	-	.	ID=Cre16.g670261.t1.1.v5.5.exon.6;Parent=Cre16.g670261.t1.1.v5.5;pacid=30776861
chromosome_16	phytozomev13	CDS	3446746	3447024	.	-	0	ID=Cre16.g670261.t1.1.v5.5.CDS.6;Parent=Cre16.g670261.t1.1.v5.5;pacid=30776861
chromosome_16	phytozomev13	exon	3447442	3447742	.	-	.	ID=Cre16.g670261.t1.1.v5.5.exon.5;Parent=Cre16.g670261.t1.1.v5.5;pacid=30776861
chromosome_16	phytozomev13	CDS	3447442	3447742	.	-	1	ID=Cre16.g670261.t1.1.v5.5.CDS.5;Parent=Cre16.g670261.t1.1.v5.5;pacid=30776861
chromosome_16	phytozomev13	exon	3448016	3448071	.	-	.	ID=Cre16.g670261.t1.1.v5.5.exon.4;Parent=Cre16.g670261.t1.1.v5.5;pacid=30776861
chromosome_16	phytozomev13	CDS	3448016	3448071	.	-	0	ID=Cre16.g670261.t1.1.v5.5.CDS.4;Parent=Cre16.g670261.t1.1.v5.5;pacid=30776861
chromosome_16	phytozomev13	exon	3448252	3448407	.	-	.	ID=Cre16.g670261.t1.1.v5.5.exon.3;Parent=Cre16.g670261.t1.1.v5.5;pacid=30776861
chromosome_16	phytozomev13	CDS	3448252	3448407	.	-	0	ID=Cre16.g670261.t1.1.v5.5.CDS.3;Parent=Cre16.g670261.t1.1.v5.5;pacid=30776861
chromosome_16	phytozomev13	exon	3448688	3448740	.	-	.	ID=Cre16.g670261.t1.1.v5.5.exon.2;Parent=Cre16.g670261.t1.1.v5.5;pacid=30776861
chromosome_16	phytozomev13	CDS	3448688	3448740	.	-	2	ID=Cre16.g670261.t1.1.v5.5.CDS.2;Parent=Cre16.g670261.t1.1.v5.5;pacid=30776861
chromosome_16	phytozomev13	CDS	3449191	3449341	.	-	0	ID=Cre16.g670261.t1.1.v5.5.CDS.1;Parent=Cre16.g670261.t1.1.v5.5;pacid=30776861
chromosome_16	phytozomev13	exon	3449191	3449486	.	-	.	ID=Cre16.g670261.t1.1.v5.5.exon.1;Parent=Cre16.g670261.t1.1.v5.5;pacid=30776861
chromosome_16	phytozomev13	five_prime_UTR	3449342	3449486	.	-	.	ID=Cre16.g670261.t1.1.v5.5.five_prime_UTR.1;Parent=Cre16.g670261.t1.1.v5.5;pacid=30776861
###
chromosome_16	phytozomev13	gene	3449533	3452438	.	-	.	ID=Cre16.g670617.v5.5;Name=Cre16.g670617
chromosome_16	phytozomev13	mRNA	3449533	3452438	.	-	.	ID=Cre16.g670617.t1.1.v5.5;Parent=Cre16.g670617.v5.5;Name=Cre16.g670617.t1.1;pacid=30778261;longest=1
chromosome_16	phytozomev13	three_prime_UTR	3449533	3449958	.	-	.	ID=Cre16.g670617.t1.1.v5.5.three_prime_UTR.1;Parent=Cre16.g670617.t1.1.v5.5;pacid=30778261
chromosome_16	phytozomev13	exon	3449533	3450084	.	-	.	ID=Cre16.g670617.t1.1.v5.5.exon.7;Parent=Cre16.g670617.t1.1.v5.5;pacid=30778261
chromosome_16	phytozomev13	CDS	3449959	3450084	.	-	0	ID=Cre16.g670617.t1.1.v5.5.CDS.7;Parent=Cre16.g670617.t1.1.v5.5;pacid=30778261
chromosome_16	phytozomev13	exon	3450276	3450502	.	-	.	ID=Cre16.g670617.t1.1.v5.5.exon.6;Parent=Cre16.g670617.t1.1.v5.5;pacid=30778261
chromosome_16	phytozomev13	CDS	3450276	3450502	.	-	2	ID=Cre16.g670617.t1.1.v5.5.CDS.6;Parent=Cre16.g670617.t1.1.v5.5;pacid=30778261
chromosome_16	phytozomev13	exon	3450656	3450788	.	-	.	ID=Cre16.g670617.t1.1.v5.5.exon.5;Parent=Cre16.g670617.t1.1.v5.5;pacid=30778261
chromosome_16	phytozomev13	CDS	3450656	3450788	.	-	0	ID=Cre16.g670617.t1.1.v5.5.CDS.5;Parent=Cre16.g670617.t1.1.v5.5;pacid=30778261
chromosome_16	phytozomev13	exon	3450966	3451052	.	-	.	ID=Cre16.g670617.t1.1.v5.5.exon.4;Parent=Cre16.g670617.t1.1.v5.5;pacid=30778261
chromosome_16	phytozomev13	CDS	3450966	3451052	.	-	0	ID=Cre16.g670617.t1.1.v5.5.CDS.4;Parent=Cre16.g670617.t1.1.v5.5;pacid=30778261
chromosome_16	phytozomev13	exon	3451269	3451448	.	-	.	ID=Cre16.g670617.t1.1.v5.5.exon.3;Parent=Cre16.g670617.t1.1.v5.5;pacid=30778261
chromosome_16	phytozomev13	CDS	3451269	3451448	.	-	0	ID=Cre16.g670617.t1.1.v5.5.CDS.3;Parent=Cre16.g670617.t1.1.v5.5;pacid=30778261
chromosome_16	phytozomev13	exon	3451672	3451848	.	-	.	ID=Cre16.g670617.t1.1.v5.5.exon.2;Parent=Cre16.g670617.t1.1.v5.5;pacid=30778261
chromosome_16	phytozomev13	CDS	3451672	3451848	.	-	0	ID=Cre16.g670617.t1.1.v5.5.CDS.2;Parent=Cre16.g670617.t1.1.v5.5;pacid=30778261
chromosome_16	phytozomev13	CDS	3451984	3452244	.	-	0	ID=Cre16.g670617.t1.1.v5.5.CDS.1;Parent=Cre16.g670617.t1.1.v5.5;pacid=30778261
chromosome_16	phytozomev13	exon	3451984	3452438	.	-	.	ID=Cre16.g670617.t1.1.v5.5.exon.1;Parent=Cre16.g670617.t1.1.v5.5;pacid=30778261
chromosome_16	phytozomev13	five_prime_UTR	3452245	3452438	.	-	.	ID=Cre16.g670617.t1.1.v5.5.five_prime_UTR.1;Parent=Cre16.g670617.t1.1.v5.5;pacid=30778261
###
chromosome_16	phytozomev13	gene	3452635	3455058	.	-	.	ID=Cre16.g670973.v5.5;Name=Cre16.g670973
chromosome_16	phytozomev13	mRNA	3452635	3455058	.	-	.	ID=Cre16.g670973.t1.1.v5.5;Parent=Cre16.g670973.v5.5;Name=Cre16.g670973.t1.1;pacid=30778259;longest=1;geneName=GST3
chromosome_16	phytozomev13	three_prime_UTR	3452635	3453366	.	-	.	ID=Cre16.g670973.t1.1.v5.5.three_prime_UTR.1;Parent=Cre16.g670973.t1.1.v5.5;pacid=30778259
chromosome_16	phytozomev13	exon	3452635	3453423	.	-	.	ID=Cre16.g670973.t1.1.v5.5.exon.9;Parent=Cre16.g670973.t1.1.v5.5;pacid=30778259
chromosome_16	phytozomev13	CDS	3453367	3453423	.	-	0	ID=Cre16.g670973.t1.1.v5.5.CDS.9;Parent=Cre16.g670973.t1.1.v5.5;pacid=30778259
chromosome_16	phytozomev13	exon	3453576	3453676	.	-	.	ID=Cre16.g670973.t1.1.v5.5.exon.8;Parent=Cre16.g670973.t1.1.v5.5;pacid=30778259
chromosome_16	phytozomev13	CDS	3453576	3453676	.	-	2	ID=Cre16.g670973.t1.1.v5.5.CDS.8;Parent=Cre16.g670973.t1.1.v5.5;pacid=30778259
chromosome_16	phytozomev13	exon	3453901	3453979	.	-	.	ID=Cre16.g670973.t1.1.v5.5.exon.7;Parent=Cre16.g670973.t1.1.v5.5;pacid=30778259
chromosome_16	phytozomev13	CDS	3453901	3453979	.	-	0	ID=Cre16.g670973.t1.1.v5.5.CDS.7;Parent=Cre16.g670973.t1.1.v5.5;pacid=30778259
chromosome_16	phytozomev13	exon	3454202	3454309	.	-	.	ID=Cre16.g670973.t1.1.v5.5.exon.6;Parent=Cre16.g670973.t1.1.v5.5;pacid=30778259
chromosome_16	phytozomev13	CDS	3454202	3454309	.	-	0	ID=Cre16.g670973.t1.1.v5.5.CDS.6;Parent=Cre16.g670973.t1.1.v5.5;pacid=30778259
chromosome_16	phytozomev13	exon	3454412	3454509	.	-	.	ID=Cre16.g670973.t1.1.v5.5.exon.5;Parent=Cre16.g670973.t1.1.v5.5;pacid=30778259
chromosome_16	phytozomev13	CDS	3454412	3454509	.	-	2	ID=Cre16.g670973.t1.1.v5.5.CDS.5;Parent=Cre16.g670973.t1.1.v5.5;pacid=30778259
chromosome_16	phytozomev13	exon	3454607	3454660	.	-	.	ID=Cre16.g670973.t1.1.v5.5.exon.4;Parent=Cre16.g670973.t1.1.v5.5;pacid=30778259
chromosome_16	phytozomev13	CDS	3454607	3454660	.	-	2	ID=Cre16.g670973.t1.1.v5.5.CDS.4;Parent=Cre16.g670973.t1.1.v5.5;pacid=30778259
chromosome_16	phytozomev13	exon	3454736	3454796	.	-	.	ID=Cre16.g670973.t1.1.v5.5.exon.3;Parent=Cre16.g670973.t1.1.v5.5;pacid=30778259
chromosome_16	phytozomev13	CDS	3454736	3454796	.	-	0	ID=Cre16.g670973.t1.1.v5.5.CDS.3;Parent=Cre16.g670973.t1.1.v5.5;pacid=30778259
chromosome_16	phytozomev13	exon	3454870	3454928	.	-	.	ID=Cre16.g670973.t1.1.v5.5.exon.2;Parent=Cre16.g670973.t1.1.v5.5;pacid=30778259
chromosome_16	phytozomev13	CDS	3454870	3454928	.	-	2	ID=Cre16.g670973.t1.1.v5.5.CDS.2;Parent=Cre16.g670973.t1.1.v5.5;pacid=30778259
chromosome_16	phytozomev13	CDS	3455000	3455027	.	-	0	ID=Cre16.g670973.t1.1.v5.5.CDS.1;Parent=Cre16.g670973.t1.1.v5.5;pacid=30778259
chromosome_16	phytozomev13	exon	3455000	3455058	.	-	.	ID=Cre16.g670973.t1.1.v5.5.exon.1;Parent=Cre16.g670973.t1.1.v5.5;pacid=30778259
chromosome_16	phytozomev13	five_prime_UTR	3455028	3455058	.	-	.	ID=Cre16.g670973.t1.1.v5.5.five_prime_UTR.1;Parent=Cre16.g670973.t1.1.v5.5;pacid=30778259
###
chromosome_16	phytozomev13	gene	3455113	3457108	.	-	.	ID=Cre16.g671329.v5.5;Name=Cre16.g671329
chromosome_16	phytozomev13	mRNA	3455113	3457108	.	-	.	ID=Cre16.g671329.t1.1.v5.5;Parent=Cre16.g671329.v5.5;Name=Cre16.g671329.t1.1;pacid=30777401;longest=1;geneName=DNJ4
chromosome_16	phytozomev13	three_prime_UTR	3455113	3455793	.	-	.	ID=Cre16.g671329.t1.1.v5.5.three_prime_UTR.1;Parent=Cre16.g671329.t1.1.v5.5;pacid=30777401
chromosome_16	phytozomev13	exon	3455113	3456072	.	-	.	ID=Cre16.g671329.t1.1.v5.5.exon.4;Parent=Cre16.g671329.t1.1.v5.5;pacid=30777401
chromosome_16	phytozomev13	CDS	3455794	3456072	.	-	0	ID=Cre16.g671329.t1.1.v5.5.CDS.4;Parent=Cre16.g671329.t1.1.v5.5;pacid=30777401
chromosome_16	phytozomev13	exon	3456211	3456345	.	-	.	ID=Cre16.g671329.t1.1.v5.5.exon.3;Parent=Cre16.g671329.t1.1.v5.5;pacid=30777401
chromosome_16	phytozomev13	CDS	3456211	3456345	.	-	0	ID=Cre16.g671329.t1.1.v5.5.CDS.3;Parent=Cre16.g671329.t1.1.v5.5;pacid=30777401
chromosome_16	phytozomev13	exon	3456487	3456685	.	-	.	ID=Cre16.g671329.t1.1.v5.5.exon.2;Parent=Cre16.g671329.t1.1.v5.5;pacid=30777401
chromosome_16	phytozomev13	CDS	3456487	3456685	.	-	1	ID=Cre16.g671329.t1.1.v5.5.CDS.2;Parent=Cre16.g671329.t1.1.v5.5;pacid=30777401
chromosome_16	phytozomev13	CDS	3456831	3456955	.	-	0	ID=Cre16.g671329.t1.1.v5.5.CDS.1;Parent=Cre16.g671329.t1.1.v5.5;pacid=30777401
chromosome_16	phytozomev13	exon	3456831	3457108	.	-	.	ID=Cre16.g671329.t1.1.v5.5.exon.1;Parent=Cre16.g671329.t1.1.v5.5;pacid=30777401
chromosome_16	phytozomev13	five_prime_UTR	3456956	3457108	.	-	.	ID=Cre16.g671329.t1.1.v5.5.five_prime_UTR.1;Parent=Cre16.g671329.t1.1.v5.5;pacid=30777401
###
chromosome_16	phytozomev13	gene	3457209	3460400	.	+	.	ID=Cre16.g671685.v5.5;Name=Cre16.g671685
chromosome_16	phytozomev13	mRNA	3457209	3460400	.	+	.	ID=Cre16.g671685.t1.1.v5.5;Parent=Cre16.g671685.v5.5;Name=Cre16.g671685.t1.1;pacid=30777899;longest=1
chromosome_16	phytozomev13	five_prime_UTR	3457209	3457499	.	+	.	ID=Cre16.g671685.t1.1.v5.5.five_prime_UTR.1;Parent=Cre16.g671685.t1.1.v5.5;pacid=30777899
chromosome_16	phytozomev13	exon	3457209	3457560	.	+	.	ID=Cre16.g671685.t1.1.v5.5.exon.1;Parent=Cre16.g671685.t1.1.v5.5;pacid=30777899
chromosome_16	phytozomev13	CDS	3457500	3457560	.	+	0	ID=Cre16.g671685.t1.1.v5.5.CDS.1;Parent=Cre16.g671685.t1.1.v5.5;pacid=30777899
chromosome_16	phytozomev13	exon	3457727	3457845	.	+	.	ID=Cre16.g671685.t1.1.v5.5.exon.2;Parent=Cre16.g671685.t1.1.v5.5;pacid=30777899
chromosome_16	phytozomev13	CDS	3457727	3457845	.	+	2	ID=Cre16.g671685.t1.1.v5.5.CDS.2;Parent=Cre16.g671685.t1.1.v5.5;pacid=30777899
chromosome_16	phytozomev13	exon	3458039	3458124	.	+	.	ID=Cre16.g671685.t1.1.v5.5.exon.3;Parent=Cre16.g671685.t1.1.v5.5;pacid=30777899
chromosome_16	phytozomev13	CDS	3458039	3458124	.	+	0	ID=Cre16.g671685.t1.1.v5.5.CDS.3;Parent=Cre16.g671685.t1.1.v5.5;pacid=30777899
chromosome_16	phytozomev13	exon	3458269	3458392	.	+	.	ID=Cre16.g671685.t1.1.v5.5.exon.4;Parent=Cre16.g671685.t1.1.v5.5;pacid=30777899
chromosome_16	phytozomev13	CDS	3458269	3458392	.	+	1	ID=Cre16.g671685.t1.1.v5.5.CDS.4;Parent=Cre16.g671685.t1.1.v5.5;pacid=30777899
chromosome_16	phytozomev13	CDS	3459036	3459479	.	+	0	ID=Cre16.g671685.t1.1.v5.5.CDS.5;Parent=Cre16.g671685.t1.1.v5.5;pacid=30777899
chromosome_16	phytozomev13	exon	3459036	3460400	.	+	.	ID=Cre16.g671685.t1.1.v5.5.exon.5;Parent=Cre16.g671685.t1.1.v5.5;pacid=30777899
chromosome_16	phytozomev13	three_prime_UTR	3459480	3460400	.	+	.	ID=Cre16.g671685.t1.1.v5.5.three_prime_UTR.1;Parent=Cre16.g671685.t1.1.v5.5;pacid=30777899
###
chromosome_16	phytozomev13	gene	3460515	3465108	.	-	.	ID=Cre16.g672041.v5.5;Name=Cre16.g672041
chromosome_16	phytozomev13	mRNA	3460515	3465108	.	-	.	ID=Cre16.g672041.t1.1.v5.5;Parent=Cre16.g672041.v5.5;Name=Cre16.g672041.t1.1;pacid=30777796;longest=1
chromosome_16	phytozomev13	three_prime_UTR	3460515	3460977	.	-	.	ID=Cre16.g672041.t1.1.v5.5.three_prime_UTR.1;Parent=Cre16.g672041.t1.1.v5.5;pacid=30777796
chromosome_16	phytozomev13	exon	3460515	3461129	.	-	.	ID=Cre16.g672041.t1.1.v5.5.exon.10;Parent=Cre16.g672041.t1.1.v5.5;pacid=30777796
chromosome_16	phytozomev13	CDS	3460978	3461129	.	-	2	ID=Cre16.g672041.t1.1.v5.5.CDS.10;Parent=Cre16.g672041.t1.1.v5.5;pacid=30777796
chromosome_16	phytozomev13	exon	3461818	3461953	.	-	.	ID=Cre16.g672041.t1.1.v5.5.exon.9;Parent=Cre16.g672041.t1.1.v5.5;pacid=30777796
chromosome_16	phytozomev13	CDS	3461818	3461953	.	-	0	ID=Cre16.g672041.t1.1.v5.5.CDS.9;Parent=Cre16.g672041.t1.1.v5.5;pacid=30777796
chromosome_16	phytozomev13	exon	3462133	3462579	.	-	.	ID=Cre16.g672041.t1.1.v5.5.exon.8;Parent=Cre16.g672041.t1.1.v5.5;pacid=30777796
chromosome_16	phytozomev13	CDS	3462133	3462579	.	-	0	ID=Cre16.g672041.t1.1.v5.5.CDS.8;Parent=Cre16.g672041.t1.1.v5.5;pacid=30777796
chromosome_16	phytozomev13	exon	3462753	3462884	.	-	.	ID=Cre16.g672041.t1.1.v5.5.exon.7;Parent=Cre16.g672041.t1.1.v5.5;pacid=30777796
chromosome_16	phytozomev13	CDS	3462753	3462884	.	-	0	ID=Cre16.g672041.t1.1.v5.5.CDS.7;Parent=Cre16.g672041.t1.1.v5.5;pacid=30777796
chromosome_16	phytozomev13	exon	3463067	3463183	.	-	.	ID=Cre16.g672041.t1.1.v5.5.exon.6;Parent=Cre16.g672041.t1.1.v5.5;pacid=30777796
chromosome_16	phytozomev13	CDS	3463067	3463183	.	-	0	ID=Cre16.g672041.t1.1.v5.5.CDS.6;Parent=Cre16.g672041.t1.1.v5.5;pacid=30777796
chromosome_16	phytozomev13	exon	3463398	3463553	.	-	.	ID=Cre16.g672041.t1.1.v5.5.exon.5;Parent=Cre16.g672041.t1.1.v5.5;pacid=30777796
chromosome_16	phytozomev13	CDS	3463398	3463553	.	-	0	ID=Cre16.g672041.t1.1.v5.5.CDS.5;Parent=Cre16.g672041.t1.1.v5.5;pacid=30777796
chromosome_16	phytozomev13	exon	3463774	3463818	.	-	.	ID=Cre16.g672041.t1.1.v5.5.exon.4;Parent=Cre16.g672041.t1.1.v5.5;pacid=30777796
chromosome_16	phytozomev13	CDS	3463774	3463818	.	-	0	ID=Cre16.g672041.t1.1.v5.5.CDS.4;Parent=Cre16.g672041.t1.1.v5.5;pacid=30777796
chromosome_16	phytozomev13	exon	3464062	3464123	.	-	.	ID=Cre16.g672041.t1.1.v5.5.exon.3;Parent=Cre16.g672041.t1.1.v5.5;pacid=30777796
chromosome_16	phytozomev13	CDS	3464062	3464123	.	-	2	ID=Cre16.g672041.t1.1.v5.5.CDS.3;Parent=Cre16.g672041.t1.1.v5.5;pacid=30777796
chromosome_16	phytozomev13	exon	3464309	3464412	.	-	.	ID=Cre16.g672041.t1.1.v5.5.exon.2;Parent=Cre16.g672041.t1.1.v5.5;pacid=30777796
chromosome_16	phytozomev13	CDS	3464309	3464412	.	-	1	ID=Cre16.g672041.t1.1.v5.5.CDS.2;Parent=Cre16.g672041.t1.1.v5.5;pacid=30777796
chromosome_16	phytozomev13	CDS	3464635	3464798	.	-	0	ID=Cre16.g672041.t1.1.v5.5.CDS.1;Parent=Cre16.g672041.t1.1.v5.5;pacid=30777796
chromosome_16	phytozomev13	exon	3464635	3465108	.	-	.	ID=Cre16.g672041.t1.1.v5.5.exon.1;Parent=Cre16.g672041.t1.1.v5.5;pacid=30777796
chromosome_16	phytozomev13	five_prime_UTR	3464799	3465108	.	-	.	ID=Cre16.g672041.t1.1.v5.5.five_prime_UTR.1;Parent=Cre16.g672041.t1.1.v5.5;pacid=30777796
###
chromosome_16	phytozomev13	gene	3465254	3469345	.	+	.	ID=Cre16.g672397.v5.5;Name=Cre16.g672397
chromosome_16	phytozomev13	mRNA	3465254	3469345	.	+	.	ID=Cre16.g672397.t1.1.v5.5;Parent=Cre16.g672397.v5.5;Name=Cre16.g672397.t1.1;pacid=30776886;longest=1
chromosome_16	phytozomev13	five_prime_UTR	3465254	3465426	.	+	.	ID=Cre16.g672397.t1.1.v5.5.five_prime_UTR.1;Parent=Cre16.g672397.t1.1.v5.5;pacid=30776886
chromosome_16	phytozomev13	exon	3465254	3465609	.	+	.	ID=Cre16.g672397.t1.1.v5.5.exon.1;Parent=Cre16.g672397.t1.1.v5.5;pacid=30776886
chromosome_16	phytozomev13	CDS	3465427	3465609	.	+	0	ID=Cre16.g672397.t1.1.v5.5.CDS.1;Parent=Cre16.g672397.t1.1.v5.5;pacid=30776886
chromosome_16	phytozomev13	exon	3465767	3465838	.	+	.	ID=Cre16.g672397.t1.1.v5.5.exon.2;Parent=Cre16.g672397.t1.1.v5.5;pacid=30776886
chromosome_16	phytozomev13	CDS	3465767	3465838	.	+	0	ID=Cre16.g672397.t1.1.v5.5.CDS.2;Parent=Cre16.g672397.t1.1.v5.5;pacid=30776886
chromosome_16	phytozomev13	exon	3466035	3466113	.	+	.	ID=Cre16.g672397.t1.1.v5.5.exon.3;Parent=Cre16.g672397.t1.1.v5.5;pacid=30776886
chromosome_16	phytozomev13	CDS	3466035	3466113	.	+	0	ID=Cre16.g672397.t1.1.v5.5.CDS.3;Parent=Cre16.g672397.t1.1.v5.5;pacid=30776886
chromosome_16	phytozomev13	exon	3466214	3466248	.	+	.	ID=Cre16.g672397.t1.1.v5.5.exon.4;Parent=Cre16.g672397.t1.1.v5.5;pacid=30776886
chromosome_16	phytozomev13	CDS	3466214	3466248	.	+	2	ID=Cre16.g672397.t1.1.v5.5.CDS.4;Parent=Cre16.g672397.t1.1.v5.5;pacid=30776886
chromosome_16	phytozomev13	exon	3466417	3466479	.	+	.	ID=Cre16.g672397.t1.1.v5.5.exon.5;Parent=Cre16.g672397.t1.1.v5.5;pacid=30776886
chromosome_16	phytozomev13	CDS	3466417	3466479	.	+	0	ID=Cre16.g672397.t1.1.v5.5.CDS.5;Parent=Cre16.g672397.t1.1.v5.5;pacid=30776886
chromosome_16	phytozomev13	exon	3466923	3467075	.	+	.	ID=Cre16.g672397.t1.1.v5.5.exon.6;Parent=Cre16.g672397.t1.1.v5.5;pacid=30776886
chromosome_16	phytozomev13	CDS	3466923	3467075	.	+	0	ID=Cre16.g672397.t1.1.v5.5.CDS.6;Parent=Cre16.g672397.t1.1.v5.5;pacid=30776886
chromosome_16	phytozomev13	exon	3467172	3467228	.	+	.	ID=Cre16.g672397.t1.1.v5.5.exon.7;Parent=Cre16.g672397.t1.1.v5.5;pacid=30776886
chromosome_16	phytozomev13	CDS	3467172	3467228	.	+	0	ID=Cre16.g672397.t1.1.v5.5.CDS.7;Parent=Cre16.g672397.t1.1.v5.5;pacid=30776886
chromosome_16	phytozomev13	exon	3467314	3467394	.	+	.	ID=Cre16.g672397.t1.1.v5.5.exon.8;Parent=Cre16.g672397.t1.1.v5.5;pacid=30776886
chromosome_16	phytozomev13	CDS	3467314	3467394	.	+	0	ID=Cre16.g672397.t1.1.v5.5.CDS.8;Parent=Cre16.g672397.t1.1.v5.5;pacid=30776886
chromosome_16	phytozomev13	exon	3467529	3467660	.	+	.	ID=Cre16.g672397.t1.1.v5.5.exon.9;Parent=Cre16.g672397.t1.1.v5.5;pacid=30776886
chromosome_16	phytozomev13	CDS	3467529	3467660	.	+	0	ID=Cre16.g672397.t1.1.v5.5.CDS.9;Parent=Cre16.g672397.t1.1.v5.5;pacid=30776886
chromosome_16	phytozomev13	exon	3467845	3467973	.	+	.	ID=Cre16.g672397.t1.1.v5.5.exon.10;Parent=Cre16.g672397.t1.1.v5.5;pacid=30776886
chromosome_16	phytozomev13	CDS	3467845	3467973	.	+	0	ID=Cre16.g672397.t1.1.v5.5.CDS.10;Parent=Cre16.g672397.t1.1.v5.5;pacid=30776886
chromosome_16	phytozomev13	CDS	3468151	3468258	.	+	0	ID=Cre16.g672397.t1.1.v5.5.CDS.11;Parent=Cre16.g672397.t1.1.v5.5;pacid=30776886
chromosome_16	phytozomev13	exon	3468151	3469345	.	+	.	ID=Cre16.g672397.t1.1.v5.5.exon.11;Parent=Cre16.g672397.t1.1.v5.5;pacid=30776886
chromosome_16	phytozomev13	three_prime_UTR	3468259	3469345	.	+	.	ID=Cre16.g672397.t1.1.v5.5.three_prime_UTR.1;Parent=Cre16.g672397.t1.1.v5.5;pacid=30776886
###
chromosome_16	phytozomev13	gene	3470671	3473238	.	-	.	ID=Cre16.g672753.v5.5;Name=Cre16.g672753
chromosome_16	phytozomev13	mRNA	3470671	3473238	.	-	.	ID=Cre16.g672753.t1.1.v5.5;Parent=Cre16.g672753.v5.5;Name=Cre16.g672753.t1.1;pacid=30776915;longest=1
chromosome_16	phytozomev13	three_prime_UTR	3470671	3471752	.	-	.	ID=Cre16.g672753.t1.1.v5.5.three_prime_UTR.1;Parent=Cre16.g672753.t1.1.v5.5;pacid=30776915
chromosome_16	phytozomev13	exon	3470671	3471829	.	-	.	ID=Cre16.g672753.t1.1.v5.5.exon.6;Parent=Cre16.g672753.t1.1.v5.5;pacid=30776915
chromosome_16	phytozomev13	CDS	3471753	3471829	.	-	2	ID=Cre16.g672753.t1.1.v5.5.CDS.6;Parent=Cre16.g672753.t1.1.v5.5;pacid=30776915
chromosome_16	phytozomev13	exon	3472089	3472231	.	-	.	ID=Cre16.g672753.t1.1.v5.5.exon.5;Parent=Cre16.g672753.t1.1.v5.5;pacid=30776915
chromosome_16	phytozomev13	CDS	3472089	3472231	.	-	1	ID=Cre16.g672753.t1.1.v5.5.CDS.5;Parent=Cre16.g672753.t1.1.v5.5;pacid=30776915
chromosome_16	phytozomev13	exon	3472349	3472437	.	-	.	ID=Cre16.g672753.t1.1.v5.5.exon.4;Parent=Cre16.g672753.t1.1.v5.5;pacid=30776915
chromosome_16	phytozomev13	CDS	3472349	3472437	.	-	0	ID=Cre16.g672753.t1.1.v5.5.CDS.4;Parent=Cre16.g672753.t1.1.v5.5;pacid=30776915
chromosome_16	phytozomev13	exon	3472519	3472622	.	-	.	ID=Cre16.g672753.t1.1.v5.5.exon.3;Parent=Cre16.g672753.t1.1.v5.5;pacid=30776915
chromosome_16	phytozomev13	CDS	3472519	3472622	.	-	2	ID=Cre16.g672753.t1.1.v5.5.CDS.3;Parent=Cre16.g672753.t1.1.v5.5;pacid=30776915
chromosome_16	phytozomev13	exon	3472786	3472859	.	-	.	ID=Cre16.g672753.t1.1.v5.5.exon.2;Parent=Cre16.g672753.t1.1.v5.5;pacid=30776915
chromosome_16	phytozomev13	CDS	3472786	3472859	.	-	1	ID=Cre16.g672753.t1.1.v5.5.CDS.2;Parent=Cre16.g672753.t1.1.v5.5;pacid=30776915
chromosome_16	phytozomev13	CDS	3472939	3472991	.	-	0	ID=Cre16.g672753.t1.1.v5.5.CDS.1;Parent=Cre16.g672753.t1.1.v5.5;pacid=30776915
chromosome_16	phytozomev13	exon	3472939	3473238	.	-	.	ID=Cre16.g672753.t1.1.v5.5.exon.1;Parent=Cre16.g672753.t1.1.v5.5;pacid=30776915
chromosome_16	phytozomev13	five_prime_UTR	3472992	3473238	.	-	.	ID=Cre16.g672753.t1.1.v5.5.five_prime_UTR.1;Parent=Cre16.g672753.t1.1.v5.5;pacid=30776915
chromosome_16	phytozomev13	mRNA	3471009	3473238	.	-	.	ID=Cre16.g672753.t2.1.v5.5;Parent=Cre16.g672753.v5.5;Name=Cre16.g672753.t2.1;pacid=30776914;longest=0
chromosome_16	phytozomev13	three_prime_UTR	3471009	3471752	.	-	.	ID=Cre16.g672753.t2.1.v5.5.three_prime_UTR.1;Parent=Cre16.g672753.t2.1.v5.5;pacid=30776914
chromosome_16	phytozomev13	exon	3471009	3471829	.	-	.	ID=Cre16.g672753.t2.1.v5.5.exon.6;Parent=Cre16.g672753.t2.1.v5.5;pacid=30776914
chromosome_16	phytozomev13	CDS	3471753	3471829	.	-	2	ID=Cre16.g672753.t2.1.v5.5.CDS.6;Parent=Cre16.g672753.t2.1.v5.5;pacid=30776914
chromosome_16	phytozomev13	exon	3472089	3472231	.	-	.	ID=Cre16.g672753.t2.1.v5.5.exon.5;Parent=Cre16.g672753.t2.1.v5.5;pacid=30776914
chromosome_16	phytozomev13	CDS	3472089	3472231	.	-	1	ID=Cre16.g672753.t2.1.v5.5.CDS.5;Parent=Cre16.g672753.t2.1.v5.5;pacid=30776914
chromosome_16	phytozomev13	exon	3472349	3472437	.	-	.	ID=Cre16.g672753.t2.1.v5.5.exon.4;Parent=Cre16.g672753.t2.1.v5.5;pacid=30776914
chromosome_16	phytozomev13	CDS	3472349	3472437	.	-	0	ID=Cre16.g672753.t2.1.v5.5.CDS.4;Parent=Cre16.g672753.t2.1.v5.5;pacid=30776914
chromosome_16	phytozomev13	exon	3472519	3472622	.	-	.	ID=Cre16.g672753.t2.1.v5.5.exon.3;Parent=Cre16.g672753.t2.1.v5.5;pacid=30776914
chromosome_16	phytozomev13	CDS	3472519	3472622	.	-	2	ID=Cre16.g672753.t2.1.v5.5.CDS.3;Parent=Cre16.g672753.t2.1.v5.5;pacid=30776914
chromosome_16	phytozomev13	exon	3472786	3472859	.	-	.	ID=Cre16.g672753.t2.1.v5.5.exon.2;Parent=Cre16.g672753.t2.1.v5.5;pacid=30776914
chromosome_16	phytozomev13	CDS	3472786	3472859	.	-	1	ID=Cre16.g672753.t2.1.v5.5.CDS.2;Parent=Cre16.g672753.t2.1.v5.5;pacid=30776914
chromosome_16	phytozomev13	CDS	3472939	3472991	.	-	0	ID=Cre16.g672753.t2.1.v5.5.CDS.1;Parent=Cre16.g672753.t2.1.v5.5;pacid=30776914
chromosome_16	phytozomev13	exon	3472939	3473238	.	-	.	ID=Cre16.g672753.t2.1.v5.5.exon.1;Parent=Cre16.g672753.t2.1.v5.5;pacid=30776914
chromosome_16	phytozomev13	five_prime_UTR	3472992	3473238	.	-	.	ID=Cre16.g672753.t2.1.v5.5.five_prime_UTR.1;Parent=Cre16.g672753.t2.1.v5.5;pacid=30776914
###
chromosome_16	phytozomev13	gene	3473349	3474553	.	+	.	ID=Cre16.g673109.v5.5;Name=Cre16.g673109
chromosome_16	phytozomev13	mRNA	3473349	3474553	.	+	.	ID=Cre16.g673109.t1.1.v5.5;Parent=Cre16.g673109.v5.5;Name=Cre16.g673109.t1.1;pacid=30778017;longest=1;geneName=ACP1
chromosome_16	phytozomev13	five_prime_UTR	3473349	3473450	.	+	.	ID=Cre16.g673109.t1.1.v5.5.five_prime_UTR.1;Parent=Cre16.g673109.t1.1.v5.5;pacid=30778017
chromosome_16	phytozomev13	exon	3473349	3473660	.	+	.	ID=Cre16.g673109.t1.1.v5.5.exon.1;Parent=Cre16.g673109.t1.1.v5.5;pacid=30778017
chromosome_16	phytozomev13	CDS	3473451	3473660	.	+	0	ID=Cre16.g673109.t1.1.v5.5.CDS.1;Parent=Cre16.g673109.t1.1.v5.5;pacid=30778017
chromosome_16	phytozomev13	CDS	3473778	3473954	.	+	0	ID=Cre16.g673109.t1.1.v5.5.CDS.2;Parent=Cre16.g673109.t1.1.v5.5;pacid=30778017
chromosome_16	phytozomev13	exon	3473778	3474553	.	+	.	ID=Cre16.g673109.t1.1.v5.5.exon.2;Parent=Cre16.g673109.t1.1.v5.5;pacid=30778017
chromosome_16	phytozomev13	three_prime_UTR	3473955	3474553	.	+	.	ID=Cre16.g673109.t1.1.v5.5.three_prime_UTR.1;Parent=Cre16.g673109.t1.1.v5.5;pacid=30778017
###
chromosome_16	phytozomev13	gene	3477082	3483271	.	-	.	ID=Cre16.g673821.v5.5;Name=Cre16.g673821
chromosome_16	phytozomev13	mRNA	3477082	3483271	.	-	.	ID=Cre16.g673821.t1.1.v5.5;Parent=Cre16.g673821.v5.5;Name=Cre16.g673821.t1.1;pacid=30777252;longest=1
chromosome_16	phytozomev13	three_prime_UTR	3477082	3477895	.	-	.	ID=Cre16.g673821.t1.1.v5.5.three_prime_UTR.1;Parent=Cre16.g673821.t1.1.v5.5;pacid=30777252
chromosome_16	phytozomev13	exon	3477082	3477934	.	-	.	ID=Cre16.g673821.t1.1.v5.5.exon.16;Parent=Cre16.g673821.t1.1.v5.5;pacid=30777252
chromosome_16	phytozomev13	CDS	3477896	3477934	.	-	0	ID=Cre16.g673821.t1.1.v5.5.CDS.16;Parent=Cre16.g673821.t1.1.v5.5;pacid=30777252
chromosome_16	phytozomev13	exon	3478100	3478280	.	-	.	ID=Cre16.g673821.t1.1.v5.5.exon.15;Parent=Cre16.g673821.t1.1.v5.5;pacid=30777252
chromosome_16	phytozomev13	CDS	3478100	3478280	.	-	1	ID=Cre16.g673821.t1.1.v5.5.CDS.15;Parent=Cre16.g673821.t1.1.v5.5;pacid=30777252
chromosome_16	phytozomev13	exon	3478428	3478546	.	-	.	ID=Cre16.g673821.t1.1.v5.5.exon.14;Parent=Cre16.g673821.t1.1.v5.5;pacid=30777252
chromosome_16	phytozomev13	CDS	3478428	3478546	.	-	0	ID=Cre16.g673821.t1.1.v5.5.CDS.14;Parent=Cre16.g673821.t1.1.v5.5;pacid=30777252
chromosome_16	phytozomev13	exon	3478692	3478844	.	-	.	ID=Cre16.g673821.t1.1.v5.5.exon.13;Parent=Cre16.g673821.t1.1.v5.5;pacid=30777252
chromosome_16	phytozomev13	CDS	3478692	3478844	.	-	0	ID=Cre16.g673821.t1.1.v5.5.CDS.13;Parent=Cre16.g673821.t1.1.v5.5;pacid=30777252
chromosome_16	phytozomev13	exon	3479006	3479085	.	-	.	ID=Cre16.g673821.t1.1.v5.5.exon.12;Parent=Cre16.g673821.t1.1.v5.5;pacid=30777252
chromosome_16	phytozomev13	CDS	3479006	3479085	.	-	2	ID=Cre16.g673821.t1.1.v5.5.CDS.12;Parent=Cre16.g673821.t1.1.v5.5;pacid=30777252
chromosome_16	phytozomev13	exon	3479212	3479362	.	-	.	ID=Cre16.g673821.t1.1.v5.5.exon.11;Parent=Cre16.g673821.t1.1.v5.5;pacid=30777252
chromosome_16	phytozomev13	CDS	3479212	3479362	.	-	0	ID=Cre16.g673821.t1.1.v5.5.CDS.11;Parent=Cre16.g673821.t1.1.v5.5;pacid=30777252
chromosome_16	phytozomev13	exon	3479520	3479795	.	-	.	ID=Cre16.g673821.t1.1.v5.5.exon.10;Parent=Cre16.g673821.t1.1.v5.5;pacid=30777252
chromosome_16	phytozomev13	CDS	3479520	3479795	.	-	0	ID=Cre16.g673821.t1.1.v5.5.CDS.10;Parent=Cre16.g673821.t1.1.v5.5;pacid=30777252
chromosome_16	phytozomev13	exon	3479958	3480059	.	-	.	ID=Cre16.g673821.t1.1.v5.5.exon.9;Parent=Cre16.g673821.t1.1.v5.5;pacid=30777252
chromosome_16	phytozomev13	CDS	3479958	3480059	.	-	0	ID=Cre16.g673821.t1.1.v5.5.CDS.9;Parent=Cre16.g673821.t1.1.v5.5;pacid=30777252
chromosome_16	phytozomev13	exon	3480248	3480418	.	-	.	ID=Cre16.g673821.t1.1.v5.5.exon.8;Parent=Cre16.g673821.t1.1.v5.5;pacid=30777252
chromosome_16	phytozomev13	CDS	3480248	3480418	.	-	0	ID=Cre16.g673821.t1.1.v5.5.CDS.8;Parent=Cre16.g673821.t1.1.v5.5;pacid=30777252
chromosome_16	phytozomev13	exon	3480582	3480702	.	-	.	ID=Cre16.g673821.t1.1.v5.5.exon.7;Parent=Cre16.g673821.t1.1.v5.5;pacid=30777252
chromosome_16	phytozomev13	CDS	3480582	3480702	.	-	1	ID=Cre16.g673821.t1.1.v5.5.CDS.7;Parent=Cre16.g673821.t1.1.v5.5;pacid=30777252
chromosome_16	phytozomev13	exon	3480823	3481046	.	-	.	ID=Cre16.g673821.t1.1.v5.5.exon.6;Parent=Cre16.g673821.t1.1.v5.5;pacid=30777252
chromosome_16	phytozomev13	CDS	3480823	3481046	.	-	0	ID=Cre16.g673821.t1.1.v5.5.CDS.6;Parent=Cre16.g673821.t1.1.v5.5;pacid=30777252
chromosome_16	phytozomev13	exon	3481311	3481466	.	-	.	ID=Cre16.g673821.t1.1.v5.5.exon.5;Parent=Cre16.g673821.t1.1.v5.5;pacid=30777252
chromosome_16	phytozomev13	CDS	3481311	3481466	.	-	0	ID=Cre16.g673821.t1.1.v5.5.CDS.5;Parent=Cre16.g673821.t1.1.v5.5;pacid=30777252
chromosome_16	phytozomev13	exon	3481823	3481961	.	-	.	ID=Cre16.g673821.t1.1.v5.5.exon.4;Parent=Cre16.g673821.t1.1.v5.5;pacid=30777252
chromosome_16	phytozomev13	CDS	3481823	3481961	.	-	1	ID=Cre16.g673821.t1.1.v5.5.CDS.4;Parent=Cre16.g673821.t1.1.v5.5;pacid=30777252
chromosome_16	phytozomev13	exon	3482138	3482455	.	-	.	ID=Cre16.g673821.t1.1.v5.5.exon.3;Parent=Cre16.g673821.t1.1.v5.5;pacid=30777252
chromosome_16	phytozomev13	CDS	3482138	3482455	.	-	1	ID=Cre16.g673821.t1.1.v5.5.CDS.3;Parent=Cre16.g673821.t1.1.v5.5;pacid=30777252
chromosome_16	phytozomev13	exon	3482521	3482627	.	-	.	ID=Cre16.g673821.t1.1.v5.5.exon.2;Parent=Cre16.g673821.t1.1.v5.5;pacid=30777252
chromosome_16	phytozomev13	CDS	3482521	3482627	.	-	0	ID=Cre16.g673821.t1.1.v5.5.CDS.2;Parent=Cre16.g673821.t1.1.v5.5;pacid=30777252
chromosome_16	phytozomev13	CDS	3482711	3483034	.	-	0	ID=Cre16.g673821.t1.1.v5.5.CDS.1;Parent=Cre16.g673821.t1.1.v5.5;pacid=30777252
chromosome_16	phytozomev13	exon	3482711	3483271	.	-	.	ID=Cre16.g673821.t1.1.v5.5.exon.1;Parent=Cre16.g673821.t1.1.v5.5;pacid=30777252
chromosome_16	phytozomev13	five_prime_UTR	3483035	3483271	.	-	.	ID=Cre16.g673821.t1.1.v5.5.five_prime_UTR.1;Parent=Cre16.g673821.t1.1.v5.5;pacid=30777252
###
chromosome_16	phytozomev13	gene	3484726	3487507	.	-	.	ID=Cre16.g674534.v5.5;Name=Cre16.g674534
chromosome_16	phytozomev13	mRNA	3484726	3487507	.	-	.	ID=Cre16.g674534.t1.1.v5.5;Parent=Cre16.g674534.v5.5;Name=Cre16.g674534.t1.1;pacid=30778191;longest=1
chromosome_16	phytozomev13	three_prime_UTR	3484726	3485306	.	-	.	ID=Cre16.g674534.t1.1.v5.5.three_prime_UTR.1;Parent=Cre16.g674534.t1.1.v5.5;pacid=30778191
chromosome_16	phytozomev13	exon	3484726	3485348	.	-	.	ID=Cre16.g674534.t1.1.v5.5.exon.8;Parent=Cre16.g674534.t1.1.v5.5;pacid=30778191
chromosome_16	phytozomev13	CDS	3485307	3485348	.	-	0	ID=Cre16.g674534.t1.1.v5.5.CDS.8;Parent=Cre16.g674534.t1.1.v5.5;pacid=30778191
chromosome_16	phytozomev13	exon	3485497	3485613	.	-	.	ID=Cre16.g674534.t1.1.v5.5.exon.7;Parent=Cre16.g674534.t1.1.v5.5;pacid=30778191
chromosome_16	phytozomev13	CDS	3485497	3485613	.	-	0	ID=Cre16.g674534.t1.1.v5.5.CDS.7;Parent=Cre16.g674534.t1.1.v5.5;pacid=30778191
chromosome_16	phytozomev13	exon	3485759	3485830	.	-	.	ID=Cre16.g674534.t1.1.v5.5.exon.6;Parent=Cre16.g674534.t1.1.v5.5;pacid=30778191
chromosome_16	phytozomev13	CDS	3485759	3485830	.	-	0	ID=Cre16.g674534.t1.1.v5.5.CDS.6;Parent=Cre16.g674534.t1.1.v5.5;pacid=30778191
chromosome_16	phytozomev13	exon	3486119	3486256	.	-	.	ID=Cre16.g674534.t1.1.v5.5.exon.5;Parent=Cre16.g674534.t1.1.v5.5;pacid=30778191
chromosome_16	phytozomev13	CDS	3486119	3486256	.	-	0	ID=Cre16.g674534.t1.1.v5.5.CDS.5;Parent=Cre16.g674534.t1.1.v5.5;pacid=30778191
chromosome_16	phytozomev13	exon	3486422	3486478	.	-	.	ID=Cre16.g674534.t1.1.v5.5.exon.4;Parent=Cre16.g674534.t1.1.v5.5;pacid=30778191
chromosome_16	phytozomev13	CDS	3486422	3486478	.	-	0	ID=Cre16.g674534.t1.1.v5.5.CDS.4;Parent=Cre16.g674534.t1.1.v5.5;pacid=30778191
chromosome_16	phytozomev13	exon	3486602	3486687	.	-	.	ID=Cre16.g674534.t1.1.v5.5.exon.3;Parent=Cre16.g674534.t1.1.v5.5;pacid=30778191
chromosome_16	phytozomev13	CDS	3486602	3486687	.	-	2	ID=Cre16.g674534.t1.1.v5.5.CDS.3;Parent=Cre16.g674534.t1.1.v5.5;pacid=30778191
chromosome_16	phytozomev13	exon	3487153	3487216	.	-	.	ID=Cre16.g674534.t1.1.v5.5.exon.2;Parent=Cre16.g674534.t1.1.v5.5;pacid=30778191
chromosome_16	phytozomev13	CDS	3487153	3487216	.	-	0	ID=Cre16.g674534.t1.1.v5.5.CDS.2;Parent=Cre16.g674534.t1.1.v5.5;pacid=30778191
chromosome_16	phytozomev13	CDS	3487313	3487420	.	-	0	ID=Cre16.g674534.t1.1.v5.5.CDS.1;Parent=Cre16.g674534.t1.1.v5.5;pacid=30778191
chromosome_16	phytozomev13	exon	3487313	3487507	.	-	.	ID=Cre16.g674534.t1.1.v5.5.exon.1;Parent=Cre16.g674534.t1.1.v5.5;pacid=30778191
chromosome_16	phytozomev13	five_prime_UTR	3487421	3487507	.	-	.	ID=Cre16.g674534.t1.1.v5.5.five_prime_UTR.1;Parent=Cre16.g674534.t1.1.v5.5;pacid=30778191
###
chromosome_16	phytozomev13	gene	3490137	3494278	.	-	.	ID=Cre16.g674890.v5.5;Name=Cre16.g674890
chromosome_16	phytozomev13	mRNA	3490137	3494278	.	-	.	ID=Cre16.g674890.t1.1.v5.5;Parent=Cre16.g674890.v5.5;Name=Cre16.g674890.t1.1;pacid=30777338;longest=1;geneName=CGLD5B
chromosome_16	phytozomev13	three_prime_UTR	3490137	3491017	.	-	.	ID=Cre16.g674890.t1.1.v5.5.three_prime_UTR.1;Parent=Cre16.g674890.t1.1.v5.5;pacid=30777338
chromosome_16	phytozomev13	exon	3490137	3491659	.	-	.	ID=Cre16.g674890.t1.1.v5.5.exon.6;Parent=Cre16.g674890.t1.1.v5.5;pacid=30777338
chromosome_16	phytozomev13	CDS	3491018	3491659	.	-	0	ID=Cre16.g674890.t1.1.v5.5.CDS.5;Parent=Cre16.g674890.t1.1.v5.5;pacid=30777338
chromosome_16	phytozomev13	exon	3491778	3491912	.	-	.	ID=Cre16.g674890.t1.1.v5.5.exon.5;Parent=Cre16.g674890.t1.1.v5.5;pacid=30777338
chromosome_16	phytozomev13	CDS	3491778	3491912	.	-	0	ID=Cre16.g674890.t1.1.v5.5.CDS.4;Parent=Cre16.g674890.t1.1.v5.5;pacid=30777338
chromosome_16	phytozomev13	exon	3492079	3492259	.	-	.	ID=Cre16.g674890.t1.1.v5.5.exon.4;Parent=Cre16.g674890.t1.1.v5.5;pacid=30777338
chromosome_16	phytozomev13	CDS	3492079	3492259	.	-	1	ID=Cre16.g674890.t1.1.v5.5.CDS.3;Parent=Cre16.g674890.t1.1.v5.5;pacid=30777338
chromosome_16	phytozomev13	exon	3492369	3493302	.	-	.	ID=Cre16.g674890.t1.1.v5.5.exon.3;Parent=Cre16.g674890.t1.1.v5.5;pacid=30777338
chromosome_16	phytozomev13	CDS	3492369	3493302	.	-	2	ID=Cre16.g674890.t1.1.v5.5.CDS.2;Parent=Cre16.g674890.t1.1.v5.5;pacid=30777338
chromosome_16	phytozomev13	CDS	3493414	3493489	.	-	0	ID=Cre16.g674890.t1.1.v5.5.CDS.1;Parent=Cre16.g674890.t1.1.v5.5;pacid=30777338
chromosome_16	phytozomev13	exon	3493414	3493508	.	-	.	ID=Cre16.g674890.t1.1.v5.5.exon.2;Parent=Cre16.g674890.t1.1.v5.5;pacid=30777338
chromosome_16	phytozomev13	five_prime_UTR	3493490	3493508	.	-	.	ID=Cre16.g674890.t1.1.v5.5.five_prime_UTR.2;Parent=Cre16.g674890.t1.1.v5.5;pacid=30777338
chromosome_16	phytozomev13	exon	3493967	3494278	.	-	.	ID=Cre16.g674890.t1.1.v5.5.exon.1;Parent=Cre16.g674890.t1.1.v5.5;pacid=30777338
chromosome_16	phytozomev13	five_prime_UTR	3493967	3494278	.	-	.	ID=Cre16.g674890.t1.1.v5.5.five_prime_UTR.1;Parent=Cre16.g674890.t1.1.v5.5;pacid=30777338
chromosome_16	phytozomev13	mRNA	3490137	3494278	.	-	.	ID=Cre16.g674890.t2.1.v5.5;Parent=Cre16.g674890.v5.5;Name=Cre16.g674890.t2.1;pacid=30777339;longest=0;geneName=CGLD5B
chromosome_16	phytozomev13	three_prime_UTR	3490137	3491017	.	-	.	ID=Cre16.g674890.t2.1.v5.5.three_prime_UTR.1;Parent=Cre16.g674890.t2.1.v5.5;pacid=30777339
chromosome_16	phytozomev13	exon	3490137	3491659	.	-	.	ID=Cre16.g674890.t2.1.v5.5.exon.6;Parent=Cre16.g674890.t2.1.v5.5;pacid=30777339
chromosome_16	phytozomev13	CDS	3491018	3491659	.	-	0	ID=Cre16.g674890.t2.1.v5.5.CDS.5;Parent=Cre16.g674890.t2.1.v5.5;pacid=30777339
chromosome_16	phytozomev13	exon	3491778	3491912	.	-	.	ID=Cre16.g674890.t2.1.v5.5.exon.5;Parent=Cre16.g674890.t2.1.v5.5;pacid=30777339
chromosome_16	phytozomev13	CDS	3491778	3491912	.	-	0	ID=Cre16.g674890.t2.1.v5.5.CDS.4;Parent=Cre16.g674890.t2.1.v5.5;pacid=30777339
chromosome_16	phytozomev13	exon	3492079	3492259	.	-	.	ID=Cre16.g674890.t2.1.v5.5.exon.4;Parent=Cre16.g674890.t2.1.v5.5;pacid=30777339
chromosome_16	phytozomev13	CDS	3492079	3492259	.	-	1	ID=Cre16.g674890.t2.1.v5.5.CDS.3;Parent=Cre16.g674890.t2.1.v5.5;pacid=30777339
chromosome_16	phytozomev13	exon	3492369	3493302	.	-	.	ID=Cre16.g674890.t2.1.v5.5.exon.3;Parent=Cre16.g674890.t2.1.v5.5;pacid=30777339
chromosome_16	phytozomev13	CDS	3492369	3493302	.	-	2	ID=Cre16.g674890.t2.1.v5.5.CDS.2;Parent=Cre16.g674890.t2.1.v5.5;pacid=30777339
chromosome_16	phytozomev13	CDS	3493414	3493489	.	-	0	ID=Cre16.g674890.t2.1.v5.5.CDS.1;Parent=Cre16.g674890.t2.1.v5.5;pacid=30777339
chromosome_16	phytozomev13	exon	3493414	3493508	.	-	.	ID=Cre16.g674890.t2.1.v5.5.exon.2;Parent=Cre16.g674890.t2.1.v5.5;pacid=30777339
chromosome_16	phytozomev13	five_prime_UTR	3493490	3493508	.	-	.	ID=Cre16.g674890.t2.1.v5.5.five_prime_UTR.2;Parent=Cre16.g674890.t2.1.v5.5;pacid=30777339
chromosome_16	phytozomev13	exon	3493987	3494278	.	-	.	ID=Cre16.g674890.t2.1.v5.5.exon.1;Parent=Cre16.g674890.t2.1.v5.5;pacid=30777339
chromosome_16	phytozomev13	five_prime_UTR	3493987	3494278	.	-	.	ID=Cre16.g674890.t2.1.v5.5.five_prime_UTR.1;Parent=Cre16.g674890.t2.1.v5.5;pacid=30777339
###
chromosome_16	phytozomev13	gene	3497083	3499970	.	-	.	ID=Cre16.g675246.v5.5;Name=Cre16.g675246
chromosome_16	phytozomev13	mRNA	3497083	3499970	.	-	.	ID=Cre16.g675246.t1.1.v5.5;Parent=Cre16.g675246.v5.5;Name=Cre16.g675246.t1.1;pacid=30778069;longest=1
chromosome_16	phytozomev13	three_prime_UTR	3497083	3497948	.	-	.	ID=Cre16.g675246.t1.1.v5.5.three_prime_UTR.1;Parent=Cre16.g675246.t1.1.v5.5;pacid=30778069
chromosome_16	phytozomev13	exon	3497083	3498063	.	-	.	ID=Cre16.g675246.t1.1.v5.5.exon.8;Parent=Cre16.g675246.t1.1.v5.5;pacid=30778069
chromosome_16	phytozomev13	CDS	3497949	3498063	.	-	1	ID=Cre16.g675246.t1.1.v5.5.CDS.8;Parent=Cre16.g675246.t1.1.v5.5;pacid=30778069
chromosome_16	phytozomev13	exon	3498143	3498211	.	-	.	ID=Cre16.g675246.t1.1.v5.5.exon.7;Parent=Cre16.g675246.t1.1.v5.5;pacid=30778069
chromosome_16	phytozomev13	CDS	3498143	3498211	.	-	1	ID=Cre16.g675246.t1.1.v5.5.CDS.7;Parent=Cre16.g675246.t1.1.v5.5;pacid=30778069
chromosome_16	phytozomev13	exon	3498356	3498393	.	-	.	ID=Cre16.g675246.t1.1.v5.5.exon.6;Parent=Cre16.g675246.t1.1.v5.5;pacid=30778069
chromosome_16	phytozomev13	CDS	3498356	3498393	.	-	0	ID=Cre16.g675246.t1.1.v5.5.CDS.6;Parent=Cre16.g675246.t1.1.v5.5;pacid=30778069
chromosome_16	phytozomev13	exon	3498547	3498597	.	-	.	ID=Cre16.g675246.t1.1.v5.5.exon.5;Parent=Cre16.g675246.t1.1.v5.5;pacid=30778069
chromosome_16	phytozomev13	CDS	3498547	3498597	.	-	0	ID=Cre16.g675246.t1.1.v5.5.CDS.5;Parent=Cre16.g675246.t1.1.v5.5;pacid=30778069
chromosome_16	phytozomev13	exon	3498758	3498862	.	-	.	ID=Cre16.g675246.t1.1.v5.5.exon.4;Parent=Cre16.g675246.t1.1.v5.5;pacid=30778069
chromosome_16	phytozomev13	CDS	3498758	3498862	.	-	0	ID=Cre16.g675246.t1.1.v5.5.CDS.4;Parent=Cre16.g675246.t1.1.v5.5;pacid=30778069
chromosome_16	phytozomev13	exon	3499031	3499135	.	-	.	ID=Cre16.g675246.t1.1.v5.5.exon.3;Parent=Cre16.g675246.t1.1.v5.5;pacid=30778069
chromosome_16	phytozomev13	CDS	3499031	3499135	.	-	0	ID=Cre16.g675246.t1.1.v5.5.CDS.3;Parent=Cre16.g675246.t1.1.v5.5;pacid=30778069
chromosome_16	phytozomev13	exon	3499301	3499376	.	-	.	ID=Cre16.g675246.t1.1.v5.5.exon.2;Parent=Cre16.g675246.t1.1.v5.5;pacid=30778069
chromosome_16	phytozomev13	CDS	3499301	3499376	.	-	1	ID=Cre16.g675246.t1.1.v5.5.CDS.2;Parent=Cre16.g675246.t1.1.v5.5;pacid=30778069
chromosome_16	phytozomev13	CDS	3499716	3499747	.	-	0	ID=Cre16.g675246.t1.1.v5.5.CDS.1;Parent=Cre16.g675246.t1.1.v5.5;pacid=30778069
chromosome_16	phytozomev13	exon	3499716	3499970	.	-	.	ID=Cre16.g675246.t1.1.v5.5.exon.1;Parent=Cre16.g675246.t1.1.v5.5;pacid=30778069
chromosome_16	phytozomev13	five_prime_UTR	3499748	3499970	.	-	.	ID=Cre16.g675246.t1.1.v5.5.five_prime_UTR.1;Parent=Cre16.g675246.t1.1.v5.5;pacid=30778069
###
chromosome_16	phytozomev13	gene	3500101	3502990	.	+	.	ID=Cre16.g675602.v5.5;Name=Cre16.g675602
chromosome_16	phytozomev13	mRNA	3500101	3502990	.	+	.	ID=Cre16.g675602.t1.1.v5.5;Parent=Cre16.g675602.v5.5;Name=Cre16.g675602.t1.1;pacid=30777021;longest=1
chromosome_16	phytozomev13	five_prime_UTR	3500101	3500216	.	+	.	ID=Cre16.g675602.t1.1.v5.5.five_prime_UTR.1;Parent=Cre16.g675602.t1.1.v5.5;pacid=30777021
chromosome_16	phytozomev13	exon	3500101	3500285	.	+	.	ID=Cre16.g675602.t1.1.v5.5.exon.1;Parent=Cre16.g675602.t1.1.v5.5;pacid=30777021
chromosome_16	phytozomev13	CDS	3500217	3500285	.	+	0	ID=Cre16.g675602.t1.1.v5.5.CDS.1;Parent=Cre16.g675602.t1.1.v5.5;pacid=30777021
chromosome_16	phytozomev13	exon	3500588	3500722	.	+	.	ID=Cre16.g675602.t1.1.v5.5.exon.2;Parent=Cre16.g675602.t1.1.v5.5;pacid=30777021
chromosome_16	phytozomev13	CDS	3500588	3500722	.	+	0	ID=Cre16.g675602.t1.1.v5.5.CDS.2;Parent=Cre16.g675602.t1.1.v5.5;pacid=30777021
chromosome_16	phytozomev13	exon	3501020	3501172	.	+	.	ID=Cre16.g675602.t1.1.v5.5.exon.3;Parent=Cre16.g675602.t1.1.v5.5;pacid=30777021
chromosome_16	phytozomev13	CDS	3501020	3501172	.	+	0	ID=Cre16.g675602.t1.1.v5.5.CDS.3;Parent=Cre16.g675602.t1.1.v5.5;pacid=30777021
chromosome_16	phytozomev13	exon	3501347	3501610	.	+	.	ID=Cre16.g675602.t1.1.v5.5.exon.4;Parent=Cre16.g675602.t1.1.v5.5;pacid=30777021
chromosome_16	phytozomev13	CDS	3501347	3501610	.	+	0	ID=Cre16.g675602.t1.1.v5.5.CDS.4;Parent=Cre16.g675602.t1.1.v5.5;pacid=30777021
chromosome_16	phytozomev13	exon	3501799	3501942	.	+	.	ID=Cre16.g675602.t1.1.v5.5.exon.5;Parent=Cre16.g675602.t1.1.v5.5;pacid=30777021
chromosome_16	phytozomev13	CDS	3501799	3501942	.	+	0	ID=Cre16.g675602.t1.1.v5.5.CDS.5;Parent=Cre16.g675602.t1.1.v5.5;pacid=30777021
chromosome_16	phytozomev13	exon	3502153	3502191	.	+	.	ID=Cre16.g675602.t1.1.v5.5.exon.6;Parent=Cre16.g675602.t1.1.v5.5;pacid=30777021
chromosome_16	phytozomev13	CDS	3502153	3502191	.	+	0	ID=Cre16.g675602.t1.1.v5.5.CDS.6;Parent=Cre16.g675602.t1.1.v5.5;pacid=30777021
chromosome_16	phytozomev13	exon	3502394	3502539	.	+	.	ID=Cre16.g675602.t1.1.v5.5.exon.7;Parent=Cre16.g675602.t1.1.v5.5;pacid=30777021
chromosome_16	phytozomev13	CDS	3502394	3502539	.	+	0	ID=Cre16.g675602.t1.1.v5.5.CDS.7;Parent=Cre16.g675602.t1.1.v5.5;pacid=30777021
chromosome_16	phytozomev13	CDS	3502676	3502727	.	+	1	ID=Cre16.g675602.t1.1.v5.5.CDS.8;Parent=Cre16.g675602.t1.1.v5.5;pacid=30777021
chromosome_16	phytozomev13	exon	3502676	3502990	.	+	.	ID=Cre16.g675602.t1.1.v5.5.exon.8;Parent=Cre16.g675602.t1.1.v5.5;pacid=30777021
chromosome_16	phytozomev13	three_prime_UTR	3502728	3502990	.	+	.	ID=Cre16.g675602.t1.1.v5.5.three_prime_UTR.1;Parent=Cre16.g675602.t1.1.v5.5;pacid=30777021
###
chromosome_16	phytozomev13	gene	3504753	3508718	.	-	.	ID=Cre16.g675958.v5.5;Name=Cre16.g675958
chromosome_16	phytozomev13	mRNA	3504753	3508718	.	-	.	ID=Cre16.g675958.t1.1.v5.5;Parent=Cre16.g675958.v5.5;Name=Cre16.g675958.t1.1;pacid=30778074;longest=1
chromosome_16	phytozomev13	three_prime_UTR	3504753	3505440	.	-	.	ID=Cre16.g675958.t1.1.v5.5.three_prime_UTR.1;Parent=Cre16.g675958.t1.1.v5.5;pacid=30778074
chromosome_16	phytozomev13	exon	3504753	3505672	.	-	.	ID=Cre16.g675958.t1.1.v5.5.exon.7;Parent=Cre16.g675958.t1.1.v5.5;pacid=30778074
chromosome_16	phytozomev13	CDS	3505441	3505672	.	-	1	ID=Cre16.g675958.t1.1.v5.5.CDS.7;Parent=Cre16.g675958.t1.1.v5.5;pacid=30778074
chromosome_16	phytozomev13	exon	3505864	3506115	.	-	.	ID=Cre16.g675958.t1.1.v5.5.exon.6;Parent=Cre16.g675958.t1.1.v5.5;pacid=30778074
chromosome_16	phytozomev13	CDS	3505864	3506115	.	-	1	ID=Cre16.g675958.t1.1.v5.5.CDS.6;Parent=Cre16.g675958.t1.1.v5.5;pacid=30778074
chromosome_16	phytozomev13	exon	3506245	3506512	.	-	.	ID=Cre16.g675958.t1.1.v5.5.exon.5;Parent=Cre16.g675958.t1.1.v5.5;pacid=30778074
chromosome_16	phytozomev13	CDS	3506245	3506512	.	-	2	ID=Cre16.g675958.t1.1.v5.5.CDS.5;Parent=Cre16.g675958.t1.1.v5.5;pacid=30778074
chromosome_16	phytozomev13	exon	3506775	3507123	.	-	.	ID=Cre16.g675958.t1.1.v5.5.exon.4;Parent=Cre16.g675958.t1.1.v5.5;pacid=30778074
chromosome_16	phytozomev13	CDS	3506775	3507123	.	-	0	ID=Cre16.g675958.t1.1.v5.5.CDS.4;Parent=Cre16.g675958.t1.1.v5.5;pacid=30778074
chromosome_16	phytozomev13	exon	3507371	3507667	.	-	.	ID=Cre16.g675958.t1.1.v5.5.exon.3;Parent=Cre16.g675958.t1.1.v5.5;pacid=30778074
chromosome_16	phytozomev13	CDS	3507371	3507667	.	-	0	ID=Cre16.g675958.t1.1.v5.5.CDS.3;Parent=Cre16.g675958.t1.1.v5.5;pacid=30778074
chromosome_16	phytozomev13	exon	3508095	3508320	.	-	.	ID=Cre16.g675958.t1.1.v5.5.exon.2;Parent=Cre16.g675958.t1.1.v5.5;pacid=30778074
chromosome_16	phytozomev13	CDS	3508095	3508320	.	-	1	ID=Cre16.g675958.t1.1.v5.5.CDS.2;Parent=Cre16.g675958.t1.1.v5.5;pacid=30778074
chromosome_16	phytozomev13	CDS	3508396	3508436	.	-	0	ID=Cre16.g675958.t1.1.v5.5.CDS.1;Parent=Cre16.g675958.t1.1.v5.5;pacid=30778074
chromosome_16	phytozomev13	exon	3508396	3508718	.	-	.	ID=Cre16.g675958.t1.1.v5.5.exon.1;Parent=Cre16.g675958.t1.1.v5.5;pacid=30778074
chromosome_16	phytozomev13	five_prime_UTR	3508437	3508718	.	-	.	ID=Cre16.g675958.t1.1.v5.5.five_prime_UTR.1;Parent=Cre16.g675958.t1.1.v5.5;pacid=30778074
###
chromosome_16	phytozomev13	gene	3508815	3511117	.	+	.	ID=Cre16.g676314.v5.5;Name=Cre16.g676314
chromosome_16	phytozomev13	mRNA	3508815	3511117	.	+	.	ID=Cre16.g676314.t1.1.v5.5;Parent=Cre16.g676314.v5.5;Name=Cre16.g676314.t1.1;pacid=30777467;longest=1;geneName=EIF3H
chromosome_16	phytozomev13	five_prime_UTR	3508815	3508910	.	+	.	ID=Cre16.g676314.t1.1.v5.5.five_prime_UTR.1;Parent=Cre16.g676314.t1.1.v5.5;pacid=30777467
chromosome_16	phytozomev13	exon	3508815	3509090	.	+	.	ID=Cre16.g676314.t1.1.v5.5.exon.1;Parent=Cre16.g676314.t1.1.v5.5;pacid=30777467
chromosome_16	phytozomev13	CDS	3508911	3509090	.	+	0	ID=Cre16.g676314.t1.1.v5.5.CDS.1;Parent=Cre16.g676314.t1.1.v5.5;pacid=30777467
chromosome_16	phytozomev13	exon	3509253	3509362	.	+	.	ID=Cre16.g676314.t1.1.v5.5.exon.2;Parent=Cre16.g676314.t1.1.v5.5;pacid=30777467
chromosome_16	phytozomev13	CDS	3509253	3509362	.	+	0	ID=Cre16.g676314.t1.1.v5.5.CDS.2;Parent=Cre16.g676314.t1.1.v5.5;pacid=30777467
chromosome_16	phytozomev13	CDS	3509796	3510498	.	+	1	ID=Cre16.g676314.t1.1.v5.5.CDS.3;Parent=Cre16.g676314.t1.1.v5.5;pacid=30777467
chromosome_16	phytozomev13	exon	3509796	3511117	.	+	.	ID=Cre16.g676314.t1.1.v5.5.exon.3;Parent=Cre16.g676314.t1.1.v5.5;pacid=30777467
chromosome_16	phytozomev13	three_prime_UTR	3510499	3511117	.	+	.	ID=Cre16.g676314.t1.1.v5.5.three_prime_UTR.1;Parent=Cre16.g676314.t1.1.v5.5;pacid=30777467
###
chromosome_16	phytozomev13	gene	3514561	3518728	.	-	.	ID=Cre16.g677026.v5.5;Name=Cre16.g677026
chromosome_16	phytozomev13	mRNA	3514561	3518728	.	-	.	ID=Cre16.g677026.t1.1.v5.5;Parent=Cre16.g677026.v5.5;Name=Cre16.g677026.t1.1;pacid=30778135;longest=1;geneName=PDH1
chromosome_16	phytozomev13	three_prime_UTR	3514561	3515087	.	-	.	ID=Cre16.g677026.t1.1.v5.5.three_prime_UTR.1;Parent=Cre16.g677026.t1.1.v5.5;pacid=30778135
chromosome_16	phytozomev13	exon	3514561	3515182	.	-	.	ID=Cre16.g677026.t1.1.v5.5.exon.11;Parent=Cre16.g677026.t1.1.v5.5;pacid=30778135
chromosome_16	phytozomev13	CDS	3515088	3515182	.	-	2	ID=Cre16.g677026.t1.1.v5.5.CDS.11;Parent=Cre16.g677026.t1.1.v5.5;pacid=30778135
chromosome_16	phytozomev13	exon	3515457	3515640	.	-	.	ID=Cre16.g677026.t1.1.v5.5.exon.10;Parent=Cre16.g677026.t1.1.v5.5;pacid=30778135
chromosome_16	phytozomev13	CDS	3515457	3515640	.	-	0	ID=Cre16.g677026.t1.1.v5.5.CDS.10;Parent=Cre16.g677026.t1.1.v5.5;pacid=30778135
chromosome_16	phytozomev13	exon	3516066	3516212	.	-	.	ID=Cre16.g677026.t1.1.v5.5.exon.9;Parent=Cre16.g677026.t1.1.v5.5;pacid=30778135
chromosome_16	phytozomev13	CDS	3516066	3516212	.	-	0	ID=Cre16.g677026.t1.1.v5.5.CDS.9;Parent=Cre16.g677026.t1.1.v5.5;pacid=30778135
chromosome_16	phytozomev13	exon	3517166	3517291	.	-	.	ID=Cre16.g677026.t1.1.v5.5.exon.8;Parent=Cre16.g677026.t1.1.v5.5;pacid=30778135
chromosome_16	phytozomev13	CDS	3517166	3517291	.	-	0	ID=Cre16.g677026.t1.1.v5.5.CDS.8;Parent=Cre16.g677026.t1.1.v5.5;pacid=30778135
chromosome_16	phytozomev13	exon	3517644	3517682	.	-	.	ID=Cre16.g677026.t1.1.v5.5.exon.7;Parent=Cre16.g677026.t1.1.v5.5;pacid=30778135
chromosome_16	phytozomev13	CDS	3517644	3517682	.	-	0	ID=Cre16.g677026.t1.1.v5.5.CDS.7;Parent=Cre16.g677026.t1.1.v5.5;pacid=30778135
chromosome_16	phytozomev13	exon	3517821	3518033	.	-	.	ID=Cre16.g677026.t1.1.v5.5.exon.6;Parent=Cre16.g677026.t1.1.v5.5;pacid=30778135
chromosome_16	phytozomev13	CDS	3517821	3518033	.	-	0	ID=Cre16.g677026.t1.1.v5.5.CDS.6;Parent=Cre16.g677026.t1.1.v5.5;pacid=30778135
chromosome_16	phytozomev13	exon	3518107	3518169	.	-	.	ID=Cre16.g677026.t1.1.v5.5.exon.5;Parent=Cre16.g677026.t1.1.v5.5;pacid=30778135
chromosome_16	phytozomev13	CDS	3518107	3518169	.	-	0	ID=Cre16.g677026.t1.1.v5.5.CDS.5;Parent=Cre16.g677026.t1.1.v5.5;pacid=30778135
chromosome_16	phytozomev13	exon	3518246	3518272	.	-	.	ID=Cre16.g677026.t1.1.v5.5.exon.4;Parent=Cre16.g677026.t1.1.v5.5;pacid=30778135
chromosome_16	phytozomev13	CDS	3518246	3518272	.	-	0	ID=Cre16.g677026.t1.1.v5.5.CDS.4;Parent=Cre16.g677026.t1.1.v5.5;pacid=30778135
chromosome_16	phytozomev13	exon	3518345	3518425	.	-	.	ID=Cre16.g677026.t1.1.v5.5.exon.3;Parent=Cre16.g677026.t1.1.v5.5;pacid=30778135
chromosome_16	phytozomev13	CDS	3518345	3518425	.	-	0	ID=Cre16.g677026.t1.1.v5.5.CDS.3;Parent=Cre16.g677026.t1.1.v5.5;pacid=30778135
chromosome_16	phytozomev13	exon	3518487	3518525	.	-	.	ID=Cre16.g677026.t1.1.v5.5.exon.2;Parent=Cre16.g677026.t1.1.v5.5;pacid=30778135
chromosome_16	phytozomev13	CDS	3518487	3518525	.	-	0	ID=Cre16.g677026.t1.1.v5.5.CDS.2;Parent=Cre16.g677026.t1.1.v5.5;pacid=30778135
chromosome_16	phytozomev13	CDS	3518591	3518638	.	-	0	ID=Cre16.g677026.t1.1.v5.5.CDS.1;Parent=Cre16.g677026.t1.1.v5.5;pacid=30778135
chromosome_16	phytozomev13	exon	3518591	3518728	.	-	.	ID=Cre16.g677026.t1.1.v5.5.exon.1;Parent=Cre16.g677026.t1.1.v5.5;pacid=30778135
chromosome_16	phytozomev13	five_prime_UTR	3518639	3518728	.	-	.	ID=Cre16.g677026.t1.1.v5.5.five_prime_UTR.1;Parent=Cre16.g677026.t1.1.v5.5;pacid=30778135
###
chromosome_16	phytozomev13	gene	3519678	3525978	.	-	.	ID=Cre16.g677382.v5.5;Name=Cre16.g677382
chromosome_16	phytozomev13	mRNA	3519678	3525343	.	-	.	ID=Cre16.g677382.t2.1.v5.5;Parent=Cre16.g677382.v5.5;Name=Cre16.g677382.t2.1;pacid=30777695;longest=0
chromosome_16	phytozomev13	three_prime_UTR	3519678	3521344	.	-	.	ID=Cre16.g677382.t2.1.v5.5.three_prime_UTR.1;Parent=Cre16.g677382.t2.1.v5.5;pacid=30777695
chromosome_16	phytozomev13	exon	3519678	3521860	.	-	.	ID=Cre16.g677382.t2.1.v5.5.exon.8;Parent=Cre16.g677382.t2.1.v5.5;pacid=30777695
chromosome_16	phytozomev13	CDS	3521345	3521860	.	-	0	ID=Cre16.g677382.t2.1.v5.5.CDS.8;Parent=Cre16.g677382.t2.1.v5.5;pacid=30777695
chromosome_16	phytozomev13	exon	3521970	3523563	.	-	.	ID=Cre16.g677382.t2.1.v5.5.exon.7;Parent=Cre16.g677382.t2.1.v5.5;pacid=30777695
chromosome_16	phytozomev13	CDS	3521970	3523563	.	-	1	ID=Cre16.g677382.t2.1.v5.5.CDS.7;Parent=Cre16.g677382.t2.1.v5.5;pacid=30777695
chromosome_16	phytozomev13	exon	3524024	3524084	.	-	.	ID=Cre16.g677382.t2.1.v5.5.exon.6;Parent=Cre16.g677382.t2.1.v5.5;pacid=30777695
chromosome_16	phytozomev13	CDS	3524024	3524084	.	-	2	ID=Cre16.g677382.t2.1.v5.5.CDS.6;Parent=Cre16.g677382.t2.1.v5.5;pacid=30777695
chromosome_16	phytozomev13	exon	3524231	3524269	.	-	.	ID=Cre16.g677382.t2.1.v5.5.exon.5;Parent=Cre16.g677382.t2.1.v5.5;pacid=30777695
chromosome_16	phytozomev13	CDS	3524231	3524269	.	-	2	ID=Cre16.g677382.t2.1.v5.5.CDS.5;Parent=Cre16.g677382.t2.1.v5.5;pacid=30777695
chromosome_16	phytozomev13	exon	3524403	3524433	.	-	.	ID=Cre16.g677382.t2.1.v5.5.exon.4;Parent=Cre16.g677382.t2.1.v5.5;pacid=30777695
chromosome_16	phytozomev13	CDS	3524403	3524433	.	-	0	ID=Cre16.g677382.t2.1.v5.5.CDS.4;Parent=Cre16.g677382.t2.1.v5.5;pacid=30777695
chromosome_16	phytozomev13	exon	3524557	3524629	.	-	.	ID=Cre16.g677382.t2.1.v5.5.exon.3;Parent=Cre16.g677382.t2.1.v5.5;pacid=30777695
chromosome_16	phytozomev13	CDS	3524557	3524629	.	-	1	ID=Cre16.g677382.t2.1.v5.5.CDS.3;Parent=Cre16.g677382.t2.1.v5.5;pacid=30777695
chromosome_16	phytozomev13	exon	3524703	3524806	.	-	.	ID=Cre16.g677382.t2.1.v5.5.exon.2;Parent=Cre16.g677382.t2.1.v5.5;pacid=30777695
chromosome_16	phytozomev13	CDS	3524703	3524806	.	-	0	ID=Cre16.g677382.t2.1.v5.5.CDS.2;Parent=Cre16.g677382.t2.1.v5.5;pacid=30777695
chromosome_16	phytozomev13	CDS	3525086	3525214	.	-	0	ID=Cre16.g677382.t2.1.v5.5.CDS.1;Parent=Cre16.g677382.t2.1.v5.5;pacid=30777695
chromosome_16	phytozomev13	exon	3525086	3525343	.	-	.	ID=Cre16.g677382.t2.1.v5.5.exon.1;Parent=Cre16.g677382.t2.1.v5.5;pacid=30777695
chromosome_16	phytozomev13	five_prime_UTR	3525215	3525343	.	-	.	ID=Cre16.g677382.t2.1.v5.5.five_prime_UTR.1;Parent=Cre16.g677382.t2.1.v5.5;pacid=30777695
chromosome_16	phytozomev13	mRNA	3519678	3525978	.	-	.	ID=Cre16.g677382.t1.1.v5.5;Parent=Cre16.g677382.v5.5;Name=Cre16.g677382.t1.1;pacid=30777694;longest=1
chromosome_16	phytozomev13	three_prime_UTR	3519678	3521344	.	-	.	ID=Cre16.g677382.t1.1.v5.5.three_prime_UTR.1;Parent=Cre16.g677382.t1.1.v5.5;pacid=30777694
chromosome_16	phytozomev13	exon	3519678	3521860	.	-	.	ID=Cre16.g677382.t1.1.v5.5.exon.8;Parent=Cre16.g677382.t1.1.v5.5;pacid=30777694
chromosome_16	phytozomev13	CDS	3521345	3521860	.	-	0	ID=Cre16.g677382.t1.1.v5.5.CDS.8;Parent=Cre16.g677382.t1.1.v5.5;pacid=30777694
chromosome_16	phytozomev13	exon	3521970	3523563	.	-	.	ID=Cre16.g677382.t1.1.v5.5.exon.7;Parent=Cre16.g677382.t1.1.v5.5;pacid=30777694
chromosome_16	phytozomev13	CDS	3521970	3523563	.	-	1	ID=Cre16.g677382.t1.1.v5.5.CDS.7;Parent=Cre16.g677382.t1.1.v5.5;pacid=30777694
chromosome_16	phytozomev13	exon	3524024	3524084	.	-	.	ID=Cre16.g677382.t1.1.v5.5.exon.6;Parent=Cre16.g677382.t1.1.v5.5;pacid=30777694
chromosome_16	phytozomev13	CDS	3524024	3524084	.	-	2	ID=Cre16.g677382.t1.1.v5.5.CDS.6;Parent=Cre16.g677382.t1.1.v5.5;pacid=30777694
chromosome_16	phytozomev13	exon	3524231	3524269	.	-	.	ID=Cre16.g677382.t1.1.v5.5.exon.5;Parent=Cre16.g677382.t1.1.v5.5;pacid=30777694
chromosome_16	phytozomev13	CDS	3524231	3524269	.	-	2	ID=Cre16.g677382.t1.1.v5.5.CDS.5;Parent=Cre16.g677382.t1.1.v5.5;pacid=30777694
chromosome_16	phytozomev13	exon	3524403	3524433	.	-	.	ID=Cre16.g677382.t1.1.v5.5.exon.4;Parent=Cre16.g677382.t1.1.v5.5;pacid=30777694
chromosome_16	phytozomev13	CDS	3524403	3524433	.	-	0	ID=Cre16.g677382.t1.1.v5.5.CDS.4;Parent=Cre16.g677382.t1.1.v5.5;pacid=30777694
chromosome_16	phytozomev13	exon	3524557	3524629	.	-	.	ID=Cre16.g677382.t1.1.v5.5.exon.3;Parent=Cre16.g677382.t1.1.v5.5;pacid=30777694
chromosome_16	phytozomev13	CDS	3524557	3524629	.	-	1	ID=Cre16.g677382.t1.1.v5.5.CDS.3;Parent=Cre16.g677382.t1.1.v5.5;pacid=30777694
chromosome_16	phytozomev13	exon	3524703	3524806	.	-	.	ID=Cre16.g677382.t1.1.v5.5.exon.2;Parent=Cre16.g677382.t1.1.v5.5;pacid=30777694
chromosome_16	phytozomev13	CDS	3524703	3524806	.	-	0	ID=Cre16.g677382.t1.1.v5.5.CDS.2;Parent=Cre16.g677382.t1.1.v5.5;pacid=30777694
chromosome_16	phytozomev13	CDS	3525086	3525214	.	-	0	ID=Cre16.g677382.t1.1.v5.5.CDS.1;Parent=Cre16.g677382.t1.1.v5.5;pacid=30777694
chromosome_16	phytozomev13	exon	3525086	3525978	.	-	.	ID=Cre16.g677382.t1.1.v5.5.exon.1;Parent=Cre16.g677382.t1.1.v5.5;pacid=30777694
chromosome_16	phytozomev13	five_prime_UTR	3525215	3525978	.	-	.	ID=Cre16.g677382.t1.1.v5.5.five_prime_UTR.1;Parent=Cre16.g677382.t1.1.v5.5;pacid=30777694
###
chromosome_16	phytozomev13	gene	3526073	3527988	.	-	.	ID=Cre16.g677738.v5.5;Name=Cre16.g677738
chromosome_16	phytozomev13	mRNA	3526073	3527988	.	-	.	ID=Cre16.g677738.t1.1.v5.5;Parent=Cre16.g677738.v5.5;Name=Cre16.g677738.t1.1;pacid=30776860;longest=1
chromosome_16	phytozomev13	three_prime_UTR	3526073	3527150	.	-	.	ID=Cre16.g677738.t1.1.v5.5.three_prime_UTR.1;Parent=Cre16.g677738.t1.1.v5.5;pacid=30776860
chromosome_16	phytozomev13	exon	3526073	3527988	.	-	.	ID=Cre16.g677738.t1.1.v5.5.exon.1;Parent=Cre16.g677738.t1.1.v5.5;pacid=30776860
chromosome_16	phytozomev13	CDS	3527151	3527672	.	-	0	ID=Cre16.g677738.t1.1.v5.5.CDS.1;Parent=Cre16.g677738.t1.1.v5.5;pacid=30776860
chromosome_16	phytozomev13	five_prime_UTR	3527673	3527988	.	-	.	ID=Cre16.g677738.t1.1.v5.5.five_prime_UTR.1;Parent=Cre16.g677738.t1.1.v5.5;pacid=30776860
###
chromosome_16	phytozomev13	gene	3528123	3530638	.	-	.	ID=Cre16.g678094.v5.5;Name=Cre16.g678094
chromosome_16	phytozomev13	mRNA	3528123	3530638	.	-	.	ID=Cre16.g678094.t1.1.v5.5;Parent=Cre16.g678094.v5.5;Name=Cre16.g678094.t1.1;pacid=30777273;longest=1
chromosome_16	phytozomev13	exon	3528123	3528169	.	-	.	ID=Cre16.g678094.t1.1.v5.5.exon.8;Parent=Cre16.g678094.t1.1.v5.5;pacid=30777273
chromosome_16	phytozomev13	three_prime_UTR	3528123	3528169	.	-	.	ID=Cre16.g678094.t1.1.v5.5.three_prime_UTR.2;Parent=Cre16.g678094.t1.1.v5.5;pacid=30777273
chromosome_16	phytozomev13	three_prime_UTR	3528343	3528358	.	-	.	ID=Cre16.g678094.t1.1.v5.5.three_prime_UTR.1;Parent=Cre16.g678094.t1.1.v5.5;pacid=30777273
chromosome_16	phytozomev13	exon	3528343	3528616	.	-	.	ID=Cre16.g678094.t1.1.v5.5.exon.7;Parent=Cre16.g678094.t1.1.v5.5;pacid=30777273
chromosome_16	phytozomev13	CDS	3528359	3528616	.	-	0	ID=Cre16.g678094.t1.1.v5.5.CDS.6;Parent=Cre16.g678094.t1.1.v5.5;pacid=30777273
chromosome_16	phytozomev13	exon	3528721	3528836	.	-	.	ID=Cre16.g678094.t1.1.v5.5.exon.6;Parent=Cre16.g678094.t1.1.v5.5;pacid=30777273
chromosome_16	phytozomev13	CDS	3528721	3528836	.	-	2	ID=Cre16.g678094.t1.1.v5.5.CDS.5;Parent=Cre16.g678094.t1.1.v5.5;pacid=30777273
chromosome_16	phytozomev13	exon	3528976	3529136	.	-	.	ID=Cre16.g678094.t1.1.v5.5.exon.5;Parent=Cre16.g678094.t1.1.v5.5;pacid=30777273
chromosome_16	phytozomev13	CDS	3528976	3529136	.	-	1	ID=Cre16.g678094.t1.1.v5.5.CDS.4;Parent=Cre16.g678094.t1.1.v5.5;pacid=30777273
chromosome_16	phytozomev13	exon	3529253	3529280	.	-	.	ID=Cre16.g678094.t1.1.v5.5.exon.4;Parent=Cre16.g678094.t1.1.v5.5;pacid=30777273
chromosome_16	phytozomev13	CDS	3529253	3529280	.	-	2	ID=Cre16.g678094.t1.1.v5.5.CDS.3;Parent=Cre16.g678094.t1.1.v5.5;pacid=30777273
chromosome_16	phytozomev13	exon	3529507	3529812	.	-	.	ID=Cre16.g678094.t1.1.v5.5.exon.3;Parent=Cre16.g678094.t1.1.v5.5;pacid=30777273
chromosome_16	phytozomev13	CDS	3529507	3529812	.	-	2	ID=Cre16.g678094.t1.1.v5.5.CDS.2;Parent=Cre16.g678094.t1.1.v5.5;pacid=30777273
chromosome_16	phytozomev13	CDS	3529955	3529979	.	-	0	ID=Cre16.g678094.t1.1.v5.5.CDS.1;Parent=Cre16.g678094.t1.1.v5.5;pacid=30777273
chromosome_16	phytozomev13	exon	3529955	3530075	.	-	.	ID=Cre16.g678094.t1.1.v5.5.exon.2;Parent=Cre16.g678094.t1.1.v5.5;pacid=30777273
chromosome_16	phytozomev13	five_prime_UTR	3529980	3530075	.	-	.	ID=Cre16.g678094.t1.1.v5.5.five_prime_UTR.2;Parent=Cre16.g678094.t1.1.v5.5;pacid=30777273
chromosome_16	phytozomev13	exon	3530508	3530638	.	-	.	ID=Cre16.g678094.t1.1.v5.5.exon.1;Parent=Cre16.g678094.t1.1.v5.5;pacid=30777273
chromosome_16	phytozomev13	five_prime_UTR	3530508	3530638	.	-	.	ID=Cre16.g678094.t1.1.v5.5.five_prime_UTR.1;Parent=Cre16.g678094.t1.1.v5.5;pacid=30777273
###
chromosome_16	phytozomev13	gene	3530844	3534088	.	-	.	ID=Cre16.g678452.v5.5;Name=Cre16.g678452
chromosome_16	phytozomev13	mRNA	3530844	3534088	.	-	.	ID=Cre16.g678452.t1.1.v5.5;Parent=Cre16.g678452.v5.5;Name=Cre16.g678452.t1.1;pacid=30778127;longest=1
chromosome_16	phytozomev13	three_prime_UTR	3530844	3531030	.	-	.	ID=Cre16.g678452.t1.1.v5.5.three_prime_UTR.1;Parent=Cre16.g678452.t1.1.v5.5;pacid=30778127
chromosome_16	phytozomev13	exon	3530844	3531700	.	-	.	ID=Cre16.g678452.t1.1.v5.5.exon.7;Parent=Cre16.g678452.t1.1.v5.5;pacid=30778127
chromosome_16	phytozomev13	CDS	3531031	3531700	.	-	1	ID=Cre16.g678452.t1.1.v5.5.CDS.6;Parent=Cre16.g678452.t1.1.v5.5;pacid=30778127
chromosome_16	phytozomev13	exon	3531992	3532192	.	-	.	ID=Cre16.g678452.t1.1.v5.5.exon.6;Parent=Cre16.g678452.t1.1.v5.5;pacid=30778127
chromosome_16	phytozomev13	CDS	3531992	3532192	.	-	1	ID=Cre16.g678452.t1.1.v5.5.CDS.5;Parent=Cre16.g678452.t1.1.v5.5;pacid=30778127
chromosome_16	phytozomev13	exon	3532373	3532498	.	-	.	ID=Cre16.g678452.t1.1.v5.5.exon.5;Parent=Cre16.g678452.t1.1.v5.5;pacid=30778127
chromosome_16	phytozomev13	CDS	3532373	3532498	.	-	1	ID=Cre16.g678452.t1.1.v5.5.CDS.4;Parent=Cre16.g678452.t1.1.v5.5;pacid=30778127
chromosome_16	phytozomev13	exon	3532716	3532958	.	-	.	ID=Cre16.g678452.t1.1.v5.5.exon.4;Parent=Cre16.g678452.t1.1.v5.5;pacid=30778127
chromosome_16	phytozomev13	CDS	3532716	3532958	.	-	1	ID=Cre16.g678452.t1.1.v5.5.CDS.3;Parent=Cre16.g678452.t1.1.v5.5;pacid=30778127
chromosome_16	phytozomev13	exon	3533231	3533289	.	-	.	ID=Cre16.g678452.t1.1.v5.5.exon.3;Parent=Cre16.g678452.t1.1.v5.5;pacid=30778127
chromosome_16	phytozomev13	CDS	3533231	3533289	.	-	0	ID=Cre16.g678452.t1.1.v5.5.CDS.2;Parent=Cre16.g678452.t1.1.v5.5;pacid=30778127
chromosome_16	phytozomev13	CDS	3533562	3533570	.	-	0	ID=Cre16.g678452.t1.1.v5.5.CDS.1;Parent=Cre16.g678452.t1.1.v5.5;pacid=30778127
chromosome_16	phytozomev13	exon	3533562	3533682	.	-	.	ID=Cre16.g678452.t1.1.v5.5.exon.2;Parent=Cre16.g678452.t1.1.v5.5;pacid=30778127
chromosome_16	phytozomev13	five_prime_UTR	3533571	3533682	.	-	.	ID=Cre16.g678452.t1.1.v5.5.five_prime_UTR.2;Parent=Cre16.g678452.t1.1.v5.5;pacid=30778127
chromosome_16	phytozomev13	exon	3533807	3534088	.	-	.	ID=Cre16.g678452.t1.1.v5.5.exon.1;Parent=Cre16.g678452.t1.1.v5.5;pacid=30778127
chromosome_16	phytozomev13	five_prime_UTR	3533807	3534088	.	-	.	ID=Cre16.g678452.t1.1.v5.5.five_prime_UTR.1;Parent=Cre16.g678452.t1.1.v5.5;pacid=30778127
###
chromosome_16	phytozomev13	gene	3534199	3546081	.	+	.	ID=Cre16.g678808.v5.5;Name=Cre16.g678808
chromosome_16	phytozomev13	mRNA	3534199	3546081	.	+	.	ID=Cre16.g678808.t1.1.v5.5;Parent=Cre16.g678808.v5.5;Name=Cre16.g678808.t1.1;pacid=30777800;longest=1
chromosome_16	phytozomev13	exon	3534199	3534400	.	+	.	ID=Cre16.g678808.t1.1.v5.5.exon.1;Parent=Cre16.g678808.t1.1.v5.5;pacid=30777800
chromosome_16	phytozomev13	five_prime_UTR	3534199	3534400	.	+	.	ID=Cre16.g678808.t1.1.v5.5.five_prime_UTR.1;Parent=Cre16.g678808.t1.1.v5.5;pacid=30777800
chromosome_16	phytozomev13	five_prime_UTR	3534708	3534715	.	+	.	ID=Cre16.g678808.t1.1.v5.5.five_prime_UTR.2;Parent=Cre16.g678808.t1.1.v5.5;pacid=30777800
chromosome_16	phytozomev13	exon	3534708	3534853	.	+	.	ID=Cre16.g678808.t1.1.v5.5.exon.2;Parent=Cre16.g678808.t1.1.v5.5;pacid=30777800
chromosome_16	phytozomev13	CDS	3534716	3534853	.	+	0	ID=Cre16.g678808.t1.1.v5.5.CDS.1;Parent=Cre16.g678808.t1.1.v5.5;pacid=30777800
chromosome_16	phytozomev13	exon	3534964	3535015	.	+	.	ID=Cre16.g678808.t1.1.v5.5.exon.3;Parent=Cre16.g678808.t1.1.v5.5;pacid=30777800
chromosome_16	phytozomev13	CDS	3534964	3535015	.	+	0	ID=Cre16.g678808.t1.1.v5.5.CDS.2;Parent=Cre16.g678808.t1.1.v5.5;pacid=30777800
chromosome_16	phytozomev13	exon	3535114	3535180	.	+	.	ID=Cre16.g678808.t1.1.v5.5.exon.4;Parent=Cre16.g678808.t1.1.v5.5;pacid=30777800
chromosome_16	phytozomev13	CDS	3535114	3535180	.	+	2	ID=Cre16.g678808.t1.1.v5.5.CDS.3;Parent=Cre16.g678808.t1.1.v5.5;pacid=30777800
chromosome_16	phytozomev13	exon	3535292	3535689	.	+	.	ID=Cre16.g678808.t1.1.v5.5.exon.5;Parent=Cre16.g678808.t1.1.v5.5;pacid=30777800
chromosome_16	phytozomev13	CDS	3535292	3535689	.	+	1	ID=Cre16.g678808.t1.1.v5.5.CDS.4;Parent=Cre16.g678808.t1.1.v5.5;pacid=30777800
chromosome_16	phytozomev13	exon	3535928	3536085	.	+	.	ID=Cre16.g678808.t1.1.v5.5.exon.6;Parent=Cre16.g678808.t1.1.v5.5;pacid=30777800
chromosome_16	phytozomev13	CDS	3535928	3536085	.	+	2	ID=Cre16.g678808.t1.1.v5.5.CDS.5;Parent=Cre16.g678808.t1.1.v5.5;pacid=30777800
chromosome_16	phytozomev13	exon	3536325	3536465	.	+	.	ID=Cre16.g678808.t1.1.v5.5.exon.7;Parent=Cre16.g678808.t1.1.v5.5;pacid=30777800
chromosome_16	phytozomev13	CDS	3536325	3536465	.	+	0	ID=Cre16.g678808.t1.1.v5.5.CDS.6;Parent=Cre16.g678808.t1.1.v5.5;pacid=30777800
chromosome_16	phytozomev13	exon	3536793	3536864	.	+	.	ID=Cre16.g678808.t1.1.v5.5.exon.8;Parent=Cre16.g678808.t1.1.v5.5;pacid=30777800
chromosome_16	phytozomev13	CDS	3536793	3536864	.	+	0	ID=Cre16.g678808.t1.1.v5.5.CDS.7;Parent=Cre16.g678808.t1.1.v5.5;pacid=30777800
chromosome_16	phytozomev13	exon	3537108	3537235	.	+	.	ID=Cre16.g678808.t1.1.v5.5.exon.9;Parent=Cre16.g678808.t1.1.v5.5;pacid=30777800
chromosome_16	phytozomev13	CDS	3537108	3537235	.	+	0	ID=Cre16.g678808.t1.1.v5.5.CDS.8;Parent=Cre16.g678808.t1.1.v5.5;pacid=30777800
chromosome_16	phytozomev13	exon	3537440	3537653	.	+	.	ID=Cre16.g678808.t1.1.v5.5.exon.10;Parent=Cre16.g678808.t1.1.v5.5;pacid=30777800
chromosome_16	phytozomev13	CDS	3537440	3537653	.	+	1	ID=Cre16.g678808.t1.1.v5.5.CDS.9;Parent=Cre16.g678808.t1.1.v5.5;pacid=30777800
chromosome_16	phytozomev13	exon	3537857	3538057	.	+	.	ID=Cre16.g678808.t1.1.v5.5.exon.11;Parent=Cre16.g678808.t1.1.v5.5;pacid=30777800
chromosome_16	phytozomev13	CDS	3537857	3538057	.	+	0	ID=Cre16.g678808.t1.1.v5.5.CDS.10;Parent=Cre16.g678808.t1.1.v5.5;pacid=30777800
chromosome_16	phytozomev13	exon	3538239	3538253	.	+	.	ID=Cre16.g678808.t1.1.v5.5.exon.12;Parent=Cre16.g678808.t1.1.v5.5;pacid=30777800
chromosome_16	phytozomev13	CDS	3538239	3538253	.	+	0	ID=Cre16.g678808.t1.1.v5.5.CDS.11;Parent=Cre16.g678808.t1.1.v5.5;pacid=30777800
chromosome_16	phytozomev13	exon	3538479	3538657	.	+	.	ID=Cre16.g678808.t1.1.v5.5.exon.13;Parent=Cre16.g678808.t1.1.v5.5;pacid=30777800
chromosome_16	phytozomev13	CDS	3538479	3538657	.	+	0	ID=Cre16.g678808.t1.1.v5.5.CDS.12;Parent=Cre16.g678808.t1.1.v5.5;pacid=30777800
chromosome_16	phytozomev13	exon	3538877	3539007	.	+	.	ID=Cre16.g678808.t1.1.v5.5.exon.14;Parent=Cre16.g678808.t1.1.v5.5;pacid=30777800
chromosome_16	phytozomev13	CDS	3538877	3539007	.	+	1	ID=Cre16.g678808.t1.1.v5.5.CDS.13;Parent=Cre16.g678808.t1.1.v5.5;pacid=30777800
chromosome_16	phytozomev13	exon	3539280	3539355	.	+	.	ID=Cre16.g678808.t1.1.v5.5.exon.15;Parent=Cre16.g678808.t1.1.v5.5;pacid=30777800
chromosome_16	phytozomev13	CDS	3539280	3539355	.	+	2	ID=Cre16.g678808.t1.1.v5.5.CDS.14;Parent=Cre16.g678808.t1.1.v5.5;pacid=30777800
chromosome_16	phytozomev13	exon	3539541	3539661	.	+	.	ID=Cre16.g678808.t1.1.v5.5.exon.16;Parent=Cre16.g678808.t1.1.v5.5;pacid=30777800
chromosome_16	phytozomev13	CDS	3539541	3539661	.	+	1	ID=Cre16.g678808.t1.1.v5.5.CDS.15;Parent=Cre16.g678808.t1.1.v5.5;pacid=30777800
chromosome_16	phytozomev13	exon	3539903	3540076	.	+	.	ID=Cre16.g678808.t1.1.v5.5.exon.17;Parent=Cre16.g678808.t1.1.v5.5;pacid=30777800
chromosome_16	phytozomev13	CDS	3539903	3540076	.	+	0	ID=Cre16.g678808.t1.1.v5.5.CDS.16;Parent=Cre16.g678808.t1.1.v5.5;pacid=30777800
chromosome_16	phytozomev13	exon	3540364	3540544	.	+	.	ID=Cre16.g678808.t1.1.v5.5.exon.18;Parent=Cre16.g678808.t1.1.v5.5;pacid=30777800
chromosome_16	phytozomev13	CDS	3540364	3540544	.	+	0	ID=Cre16.g678808.t1.1.v5.5.CDS.17;Parent=Cre16.g678808.t1.1.v5.5;pacid=30777800
chromosome_16	phytozomev13	exon	3540778	3540959	.	+	.	ID=Cre16.g678808.t1.1.v5.5.exon.19;Parent=Cre16.g678808.t1.1.v5.5;pacid=30777800
chromosome_16	phytozomev13	CDS	3540778	3540959	.	+	2	ID=Cre16.g678808.t1.1.v5.5.CDS.18;Parent=Cre16.g678808.t1.1.v5.5;pacid=30777800
chromosome_16	phytozomev13	exon	3541171	3541272	.	+	.	ID=Cre16.g678808.t1.1.v5.5.exon.20;Parent=Cre16.g678808.t1.1.v5.5;pacid=30777800
chromosome_16	phytozomev13	CDS	3541171	3541272	.	+	0	ID=Cre16.g678808.t1.1.v5.5.CDS.19;Parent=Cre16.g678808.t1.1.v5.5;pacid=30777800
chromosome_16	phytozomev13	exon	3541437	3541651	.	+	.	ID=Cre16.g678808.t1.1.v5.5.exon.21;Parent=Cre16.g678808.t1.1.v5.5;pacid=30777800
chromosome_16	phytozomev13	CDS	3541437	3541651	.	+	0	ID=Cre16.g678808.t1.1.v5.5.CDS.20;Parent=Cre16.g678808.t1.1.v5.5;pacid=30777800
chromosome_16	phytozomev13	exon	3541826	3542505	.	+	.	ID=Cre16.g678808.t1.1.v5.5.exon.22;Parent=Cre16.g678808.t1.1.v5.5;pacid=30777800
chromosome_16	phytozomev13	CDS	3541826	3542505	.	+	1	ID=Cre16.g678808.t1.1.v5.5.CDS.21;Parent=Cre16.g678808.t1.1.v5.5;pacid=30777800
chromosome_16	phytozomev13	exon	3542800	3542900	.	+	.	ID=Cre16.g678808.t1.1.v5.5.exon.23;Parent=Cre16.g678808.t1.1.v5.5;pacid=30777800
chromosome_16	phytozomev13	CDS	3542800	3542900	.	+	2	ID=Cre16.g678808.t1.1.v5.5.CDS.22;Parent=Cre16.g678808.t1.1.v5.5;pacid=30777800
chromosome_16	phytozomev13	exon	3543160	3543285	.	+	.	ID=Cre16.g678808.t1.1.v5.5.exon.24;Parent=Cre16.g678808.t1.1.v5.5;pacid=30777800
chromosome_16	phytozomev13	CDS	3543160	3543285	.	+	0	ID=Cre16.g678808.t1.1.v5.5.CDS.23;Parent=Cre16.g678808.t1.1.v5.5;pacid=30777800
chromosome_16	phytozomev13	exon	3543580	3543784	.	+	.	ID=Cre16.g678808.t1.1.v5.5.exon.25;Parent=Cre16.g678808.t1.1.v5.5;pacid=30777800
chromosome_16	phytozomev13	CDS	3543580	3543784	.	+	0	ID=Cre16.g678808.t1.1.v5.5.CDS.24;Parent=Cre16.g678808.t1.1.v5.5;pacid=30777800
chromosome_16	phytozomev13	CDS	3543996	3544081	.	+	2	ID=Cre16.g678808.t1.1.v5.5.CDS.25;Parent=Cre16.g678808.t1.1.v5.5;pacid=30777800
chromosome_16	phytozomev13	exon	3543996	3546081	.	+	.	ID=Cre16.g678808.t1.1.v5.5.exon.26;Parent=Cre16.g678808.t1.1.v5.5;pacid=30777800
chromosome_16	phytozomev13	three_prime_UTR	3544082	3546081	.	+	.	ID=Cre16.g678808.t1.1.v5.5.three_prime_UTR.1;Parent=Cre16.g678808.t1.1.v5.5;pacid=30777800
###
chromosome_16	phytozomev13	gene	3547186	3550586	.	+	.	ID=Cre16.g679164.v5.5;Name=Cre16.g679164
chromosome_16	phytozomev13	mRNA	3547186	3550586	.	+	.	ID=Cre16.g679164.t1.1.v5.5;Parent=Cre16.g679164.v5.5;Name=Cre16.g679164.t1.1;pacid=30777488;longest=1
chromosome_16	phytozomev13	five_prime_UTR	3547186	3547307	.	+	.	ID=Cre16.g679164.t1.1.v5.5.five_prime_UTR.1;Parent=Cre16.g679164.t1.1.v5.5;pacid=30777488
chromosome_16	phytozomev13	exon	3547186	3547421	.	+	.	ID=Cre16.g679164.t1.1.v5.5.exon.1;Parent=Cre16.g679164.t1.1.v5.5;pacid=30777488
chromosome_16	phytozomev13	CDS	3547308	3547421	.	+	0	ID=Cre16.g679164.t1.1.v5.5.CDS.1;Parent=Cre16.g679164.t1.1.v5.5;pacid=30777488
chromosome_16	phytozomev13	exon	3547738	3547815	.	+	.	ID=Cre16.g679164.t1.1.v5.5.exon.2;Parent=Cre16.g679164.t1.1.v5.5;pacid=30777488
chromosome_16	phytozomev13	CDS	3547738	3547815	.	+	0	ID=Cre16.g679164.t1.1.v5.5.CDS.2;Parent=Cre16.g679164.t1.1.v5.5;pacid=30777488
chromosome_16	phytozomev13	exon	3548175	3548274	.	+	.	ID=Cre16.g679164.t1.1.v5.5.exon.3;Parent=Cre16.g679164.t1.1.v5.5;pacid=30777488
chromosome_16	phytozomev13	CDS	3548175	3548274	.	+	0	ID=Cre16.g679164.t1.1.v5.5.CDS.3;Parent=Cre16.g679164.t1.1.v5.5;pacid=30777488
chromosome_16	phytozomev13	exon	3548403	3548540	.	+	.	ID=Cre16.g679164.t1.1.v5.5.exon.4;Parent=Cre16.g679164.t1.1.v5.5;pacid=30777488
chromosome_16	phytozomev13	CDS	3548403	3548540	.	+	2	ID=Cre16.g679164.t1.1.v5.5.CDS.4;Parent=Cre16.g679164.t1.1.v5.5;pacid=30777488
chromosome_16	phytozomev13	exon	3548761	3548873	.	+	.	ID=Cre16.g679164.t1.1.v5.5.exon.5;Parent=Cre16.g679164.t1.1.v5.5;pacid=30777488
chromosome_16	phytozomev13	CDS	3548761	3548873	.	+	2	ID=Cre16.g679164.t1.1.v5.5.CDS.5;Parent=Cre16.g679164.t1.1.v5.5;pacid=30777488
chromosome_16	phytozomev13	exon	3549160	3549277	.	+	.	ID=Cre16.g679164.t1.1.v5.5.exon.6;Parent=Cre16.g679164.t1.1.v5.5;pacid=30777488
chromosome_16	phytozomev13	CDS	3549160	3549277	.	+	0	ID=Cre16.g679164.t1.1.v5.5.CDS.6;Parent=Cre16.g679164.t1.1.v5.5;pacid=30777488
chromosome_16	phytozomev13	exon	3549595	3549695	.	+	.	ID=Cre16.g679164.t1.1.v5.5.exon.7;Parent=Cre16.g679164.t1.1.v5.5;pacid=30777488
chromosome_16	phytozomev13	CDS	3549595	3549695	.	+	2	ID=Cre16.g679164.t1.1.v5.5.CDS.7;Parent=Cre16.g679164.t1.1.v5.5;pacid=30777488
chromosome_16	phytozomev13	CDS	3549920	3549973	.	+	0	ID=Cre16.g679164.t1.1.v5.5.CDS.8;Parent=Cre16.g679164.t1.1.v5.5;pacid=30777488
chromosome_16	phytozomev13	exon	3549920	3550586	.	+	.	ID=Cre16.g679164.t1.1.v5.5.exon.8;Parent=Cre16.g679164.t1.1.v5.5;pacid=30777488
chromosome_16	phytozomev13	three_prime_UTR	3549974	3550586	.	+	.	ID=Cre16.g679164.t1.1.v5.5.three_prime_UTR.1;Parent=Cre16.g679164.t1.1.v5.5;pacid=30777488
###
chromosome_16	phytozomev13	gene	3554151	3558715	.	-	.	ID=Cre16.g679876.v5.5;Name=Cre16.g679876
chromosome_16	phytozomev13	mRNA	3554151	3558715	.	-	.	ID=Cre16.g679876.t1.1.v5.5;Parent=Cre16.g679876.v5.5;Name=Cre16.g679876.t1.1;pacid=30777287;longest=1
chromosome_16	phytozomev13	three_prime_UTR	3554151	3554639	.	-	.	ID=Cre16.g679876.t1.1.v5.5.three_prime_UTR.1;Parent=Cre16.g679876.t1.1.v5.5;pacid=30777287
chromosome_16	phytozomev13	exon	3554151	3554741	.	-	.	ID=Cre16.g679876.t1.1.v5.5.exon.11;Parent=Cre16.g679876.t1.1.v5.5;pacid=30777287
chromosome_16	phytozomev13	CDS	3554640	3554741	.	-	0	ID=Cre16.g679876.t1.1.v5.5.CDS.11;Parent=Cre16.g679876.t1.1.v5.5;pacid=30777287
chromosome_16	phytozomev13	exon	3554911	3555210	.	-	.	ID=Cre16.g679876.t1.1.v5.5.exon.10;Parent=Cre16.g679876.t1.1.v5.5;pacid=30777287
chromosome_16	phytozomev13	CDS	3554911	3555210	.	-	0	ID=Cre16.g679876.t1.1.v5.5.CDS.10;Parent=Cre16.g679876.t1.1.v5.5;pacid=30777287
chromosome_16	phytozomev13	exon	3555504	3555588	.	-	.	ID=Cre16.g679876.t1.1.v5.5.exon.9;Parent=Cre16.g679876.t1.1.v5.5;pacid=30777287
chromosome_16	phytozomev13	CDS	3555504	3555588	.	-	1	ID=Cre16.g679876.t1.1.v5.5.CDS.9;Parent=Cre16.g679876.t1.1.v5.5;pacid=30777287
chromosome_16	phytozomev13	exon	3555845	3556006	.	-	.	ID=Cre16.g679876.t1.1.v5.5.exon.8;Parent=Cre16.g679876.t1.1.v5.5;pacid=30777287
chromosome_16	phytozomev13	CDS	3555845	3556006	.	-	1	ID=Cre16.g679876.t1.1.v5.5.CDS.8;Parent=Cre16.g679876.t1.1.v5.5;pacid=30777287
chromosome_16	phytozomev13	exon	3556116	3556433	.	-	.	ID=Cre16.g679876.t1.1.v5.5.exon.7;Parent=Cre16.g679876.t1.1.v5.5;pacid=30777287
chromosome_16	phytozomev13	CDS	3556116	3556433	.	-	1	ID=Cre16.g679876.t1.1.v5.5.CDS.7;Parent=Cre16.g679876.t1.1.v5.5;pacid=30777287
chromosome_16	phytozomev13	exon	3556573	3556622	.	-	.	ID=Cre16.g679876.t1.1.v5.5.exon.6;Parent=Cre16.g679876.t1.1.v5.5;pacid=30777287
chromosome_16	phytozomev13	CDS	3556573	3556622	.	-	0	ID=Cre16.g679876.t1.1.v5.5.CDS.6;Parent=Cre16.g679876.t1.1.v5.5;pacid=30777287
chromosome_16	phytozomev13	exon	3557102	3557240	.	-	.	ID=Cre16.g679876.t1.1.v5.5.exon.5;Parent=Cre16.g679876.t1.1.v5.5;pacid=30777287
chromosome_16	phytozomev13	CDS	3557102	3557240	.	-	1	ID=Cre16.g679876.t1.1.v5.5.CDS.5;Parent=Cre16.g679876.t1.1.v5.5;pacid=30777287
chromosome_16	phytozomev13	exon	3557431	3557501	.	-	.	ID=Cre16.g679876.t1.1.v5.5.exon.4;Parent=Cre16.g679876.t1.1.v5.5;pacid=30777287
chromosome_16	phytozomev13	CDS	3557431	3557501	.	-	0	ID=Cre16.g679876.t1.1.v5.5.CDS.4;Parent=Cre16.g679876.t1.1.v5.5;pacid=30777287
chromosome_16	phytozomev13	exon	3557798	3557908	.	-	.	ID=Cre16.g679876.t1.1.v5.5.exon.3;Parent=Cre16.g679876.t1.1.v5.5;pacid=30777287
chromosome_16	phytozomev13	CDS	3557798	3557908	.	-	0	ID=Cre16.g679876.t1.1.v5.5.CDS.3;Parent=Cre16.g679876.t1.1.v5.5;pacid=30777287
chromosome_16	phytozomev13	exon	3558147	3558392	.	-	.	ID=Cre16.g679876.t1.1.v5.5.exon.2;Parent=Cre16.g679876.t1.1.v5.5;pacid=30777287
chromosome_16	phytozomev13	CDS	3558147	3558392	.	-	0	ID=Cre16.g679876.t1.1.v5.5.CDS.2;Parent=Cre16.g679876.t1.1.v5.5;pacid=30777287
chromosome_16	phytozomev13	CDS	3558549	3558551	.	-	0	ID=Cre16.g679876.t1.1.v5.5.CDS.1;Parent=Cre16.g679876.t1.1.v5.5;pacid=30777287
chromosome_16	phytozomev13	exon	3558549	3558715	.	-	.	ID=Cre16.g679876.t1.1.v5.5.exon.1;Parent=Cre16.g679876.t1.1.v5.5;pacid=30777287
chromosome_16	phytozomev13	five_prime_UTR	3558552	3558715	.	-	.	ID=Cre16.g679876.t1.1.v5.5.five_prime_UTR.1;Parent=Cre16.g679876.t1.1.v5.5;pacid=30777287
chromosome_16	phytozomev13	mRNA	3554151	3558715	.	-	.	ID=Cre16.g679876.t2.1.v5.5;Parent=Cre16.g679876.v5.5;Name=Cre16.g679876.t2.1;pacid=30777288;longest=0
chromosome_16	phytozomev13	three_prime_UTR	3554151	3554430	.	-	.	ID=Cre16.g679876.t2.1.v5.5.three_prime_UTR.1;Parent=Cre16.g679876.t2.1.v5.5;pacid=30777288
chromosome_16	phytozomev13	exon	3554151	3554445	.	-	.	ID=Cre16.g679876.t2.1.v5.5.exon.12;Parent=Cre16.g679876.t2.1.v5.5;pacid=30777288
chromosome_16	phytozomev13	CDS	3554431	3554445	.	-	0	ID=Cre16.g679876.t2.1.v5.5.CDS.12;Parent=Cre16.g679876.t2.1.v5.5;pacid=30777288
chromosome_16	phytozomev13	exon	3554673	3554741	.	-	.	ID=Cre16.g679876.t2.1.v5.5.exon.11;Parent=Cre16.g679876.t2.1.v5.5;pacid=30777288
chromosome_16	phytozomev13	CDS	3554673	3554741	.	-	0	ID=Cre16.g679876.t2.1.v5.5.CDS.11;Parent=Cre16.g679876.t2.1.v5.5;pacid=30777288
chromosome_16	phytozomev13	exon	3554911	3555210	.	-	.	ID=Cre16.g679876.t2.1.v5.5.exon.10;Parent=Cre16.g679876.t2.1.v5.5;pacid=30777288
chromosome_16	phytozomev13	CDS	3554911	3555210	.	-	0	ID=Cre16.g679876.t2.1.v5.5.CDS.10;Parent=Cre16.g679876.t2.1.v5.5;pacid=30777288
chromosome_16	phytozomev13	exon	3555504	3555588	.	-	.	ID=Cre16.g679876.t2.1.v5.5.exon.9;Parent=Cre16.g679876.t2.1.v5.5;pacid=30777288
chromosome_16	phytozomev13	CDS	3555504	3555588	.	-	1	ID=Cre16.g679876.t2.1.v5.5.CDS.9;Parent=Cre16.g679876.t2.1.v5.5;pacid=30777288
chromosome_16	phytozomev13	exon	3555845	3556006	.	-	.	ID=Cre16.g679876.t2.1.v5.5.exon.8;Parent=Cre16.g679876.t2.1.v5.5;pacid=30777288
chromosome_16	phytozomev13	CDS	3555845	3556006	.	-	1	ID=Cre16.g679876.t2.1.v5.5.CDS.8;Parent=Cre16.g679876.t2.1.v5.5;pacid=30777288
chromosome_16	phytozomev13	exon	3556116	3556433	.	-	.	ID=Cre16.g679876.t2.1.v5.5.exon.7;Parent=Cre16.g679876.t2.1.v5.5;pacid=30777288
chromosome_16	phytozomev13	CDS	3556116	3556433	.	-	1	ID=Cre16.g679876.t2.1.v5.5.CDS.7;Parent=Cre16.g679876.t2.1.v5.5;pacid=30777288
chromosome_16	phytozomev13	exon	3556573	3556622	.	-	.	ID=Cre16.g679876.t2.1.v5.5.exon.6;Parent=Cre16.g679876.t2.1.v5.5;pacid=30777288
chromosome_16	phytozomev13	CDS	3556573	3556622	.	-	0	ID=Cre16.g679876.t2.1.v5.5.CDS.6;Parent=Cre16.g679876.t2.1.v5.5;pacid=30777288
chromosome_16	phytozomev13	exon	3557102	3557240	.	-	.	ID=Cre16.g679876.t2.1.v5.5.exon.5;Parent=Cre16.g679876.t2.1.v5.5;pacid=30777288
chromosome_16	phytozomev13	CDS	3557102	3557240	.	-	1	ID=Cre16.g679876.t2.1.v5.5.CDS.5;Parent=Cre16.g679876.t2.1.v5.5;pacid=30777288
chromosome_16	phytozomev13	exon	3557431	3557501	.	-	.	ID=Cre16.g679876.t2.1.v5.5.exon.4;Parent=Cre16.g679876.t2.1.v5.5;pacid=30777288
chromosome_16	phytozomev13	CDS	3557431	3557501	.	-	0	ID=Cre16.g679876.t2.1.v5.5.CDS.4;Parent=Cre16.g679876.t2.1.v5.5;pacid=30777288
chromosome_16	phytozomev13	exon	3557798	3557908	.	-	.	ID=Cre16.g679876.t2.1.v5.5.exon.3;Parent=Cre16.g679876.t2.1.v5.5;pacid=30777288
chromosome_16	phytozomev13	CDS	3557798	3557908	.	-	0	ID=Cre16.g679876.t2.1.v5.5.CDS.3;Parent=Cre16.g679876.t2.1.v5.5;pacid=30777288
chromosome_16	phytozomev13	exon	3558147	3558392	.	-	.	ID=Cre16.g679876.t2.1.v5.5.exon.2;Parent=Cre16.g679876.t2.1.v5.5;pacid=30777288
chromosome_16	phytozomev13	CDS	3558147	3558392	.	-	0	ID=Cre16.g679876.t2.1.v5.5.CDS.2;Parent=Cre16.g679876.t2.1.v5.5;pacid=30777288
chromosome_16	phytozomev13	CDS	3558549	3558551	.	-	0	ID=Cre16.g679876.t2.1.v5.5.CDS.1;Parent=Cre16.g679876.t2.1.v5.5;pacid=30777288
chromosome_16	phytozomev13	exon	3558549	3558715	.	-	.	ID=Cre16.g679876.t2.1.v5.5.exon.1;Parent=Cre16.g679876.t2.1.v5.5;pacid=30777288
chromosome_16	phytozomev13	five_prime_UTR	3558552	3558715	.	-	.	ID=Cre16.g679876.t2.1.v5.5.five_prime_UTR.1;Parent=Cre16.g679876.t2.1.v5.5;pacid=30777288
###
chromosome_16	phytozomev13	gene	3558816	3563056	.	+	.	ID=Cre16.g680232.v5.5;Name=Cre16.g680232
chromosome_16	phytozomev13	mRNA	3558816	3563056	.	+	.	ID=Cre16.g680232.t1.1.v5.5;Parent=Cre16.g680232.v5.5;Name=Cre16.g680232.t1.1;pacid=30777675;longest=1
chromosome_16	phytozomev13	five_prime_UTR	3558816	3558936	.	+	.	ID=Cre16.g680232.t1.1.v5.5.five_prime_UTR.1;Parent=Cre16.g680232.t1.1.v5.5;pacid=30777675
chromosome_16	phytozomev13	exon	3558816	3558960	.	+	.	ID=Cre16.g680232.t1.1.v5.5.exon.1;Parent=Cre16.g680232.t1.1.v5.5;pacid=30777675
chromosome_16	phytozomev13	CDS	3558937	3558960	.	+	0	ID=Cre16.g680232.t1.1.v5.5.CDS.1;Parent=Cre16.g680232.t1.1.v5.5;pacid=30777675
chromosome_16	phytozomev13	exon	3559053	3559108	.	+	.	ID=Cre16.g680232.t1.1.v5.5.exon.2;Parent=Cre16.g680232.t1.1.v5.5;pacid=30777675
chromosome_16	phytozomev13	CDS	3559053	3559108	.	+	0	ID=Cre16.g680232.t1.1.v5.5.CDS.2;Parent=Cre16.g680232.t1.1.v5.5;pacid=30777675
chromosome_16	phytozomev13	exon	3559173	3559214	.	+	.	ID=Cre16.g680232.t1.1.v5.5.exon.3;Parent=Cre16.g680232.t1.1.v5.5;pacid=30777675
chromosome_16	phytozomev13	CDS	3559173	3559214	.	+	1	ID=Cre16.g680232.t1.1.v5.5.CDS.3;Parent=Cre16.g680232.t1.1.v5.5;pacid=30777675
chromosome_16	phytozomev13	exon	3559504	3559600	.	+	.	ID=Cre16.g680232.t1.1.v5.5.exon.4;Parent=Cre16.g680232.t1.1.v5.5;pacid=30777675
chromosome_16	phytozomev13	CDS	3559504	3559600	.	+	1	ID=Cre16.g680232.t1.1.v5.5.CDS.4;Parent=Cre16.g680232.t1.1.v5.5;pacid=30777675
chromosome_16	phytozomev13	exon	3559838	3559953	.	+	.	ID=Cre16.g680232.t1.1.v5.5.exon.5;Parent=Cre16.g680232.t1.1.v5.5;pacid=30777675
chromosome_16	phytozomev13	CDS	3559838	3559953	.	+	0	ID=Cre16.g680232.t1.1.v5.5.CDS.5;Parent=Cre16.g680232.t1.1.v5.5;pacid=30777675
chromosome_16	phytozomev13	exon	3560089	3560281	.	+	.	ID=Cre16.g680232.t1.1.v5.5.exon.6;Parent=Cre16.g680232.t1.1.v5.5;pacid=30777675
chromosome_16	phytozomev13	CDS	3560089	3560281	.	+	1	ID=Cre16.g680232.t1.1.v5.5.CDS.6;Parent=Cre16.g680232.t1.1.v5.5;pacid=30777675
chromosome_16	phytozomev13	exon	3560408	3561028	.	+	.	ID=Cre16.g680232.t1.1.v5.5.exon.7;Parent=Cre16.g680232.t1.1.v5.5;pacid=30777675
chromosome_16	phytozomev13	CDS	3560408	3561028	.	+	0	ID=Cre16.g680232.t1.1.v5.5.CDS.7;Parent=Cre16.g680232.t1.1.v5.5;pacid=30777675
chromosome_16	phytozomev13	exon	3561256	3561354	.	+	.	ID=Cre16.g680232.t1.1.v5.5.exon.8;Parent=Cre16.g680232.t1.1.v5.5;pacid=30777675
chromosome_16	phytozomev13	CDS	3561256	3561354	.	+	0	ID=Cre16.g680232.t1.1.v5.5.CDS.8;Parent=Cre16.g680232.t1.1.v5.5;pacid=30777675
chromosome_16	phytozomev13	exon	3561504	3561845	.	+	.	ID=Cre16.g680232.t1.1.v5.5.exon.9;Parent=Cre16.g680232.t1.1.v5.5;pacid=30777675
chromosome_16	phytozomev13	CDS	3561504	3561845	.	+	0	ID=Cre16.g680232.t1.1.v5.5.CDS.9;Parent=Cre16.g680232.t1.1.v5.5;pacid=30777675
chromosome_16	phytozomev13	CDS	3562191	3562298	.	+	0	ID=Cre16.g680232.t1.1.v5.5.CDS.10;Parent=Cre16.g680232.t1.1.v5.5;pacid=30777675
chromosome_16	phytozomev13	exon	3562191	3563056	.	+	.	ID=Cre16.g680232.t1.1.v5.5.exon.10;Parent=Cre16.g680232.t1.1.v5.5;pacid=30777675
chromosome_16	phytozomev13	three_prime_UTR	3562299	3563056	.	+	.	ID=Cre16.g680232.t1.1.v5.5.three_prime_UTR.1;Parent=Cre16.g680232.t1.1.v5.5;pacid=30777675
###
chromosome_16	phytozomev13	gene	3563126	3566314	.	+	.	ID=Cre16.g680588.v5.5;Name=Cre16.g680588
chromosome_16	phytozomev13	mRNA	3563126	3566314	.	+	.	ID=Cre16.g680588.t1.1.v5.5;Parent=Cre16.g680588.v5.5;Name=Cre16.g680588.t1.1;pacid=30777005;longest=1
chromosome_16	phytozomev13	five_prime_UTR	3563126	3563213	.	+	.	ID=Cre16.g680588.t1.1.v5.5.five_prime_UTR.1;Parent=Cre16.g680588.t1.1.v5.5;pacid=30777005
chromosome_16	phytozomev13	exon	3563126	3563327	.	+	.	ID=Cre16.g680588.t1.1.v5.5.exon.1;Parent=Cre16.g680588.t1.1.v5.5;pacid=30777005
chromosome_16	phytozomev13	CDS	3563214	3563327	.	+	0	ID=Cre16.g680588.t1.1.v5.5.CDS.1;Parent=Cre16.g680588.t1.1.v5.5;pacid=30777005
chromosome_16	phytozomev13	exon	3563537	3563662	.	+	.	ID=Cre16.g680588.t1.1.v5.5.exon.2;Parent=Cre16.g680588.t1.1.v5.5;pacid=30777005
chromosome_16	phytozomev13	CDS	3563537	3563662	.	+	0	ID=Cre16.g680588.t1.1.v5.5.CDS.2;Parent=Cre16.g680588.t1.1.v5.5;pacid=30777005
chromosome_16	phytozomev13	exon	3563745	3564333	.	+	.	ID=Cre16.g680588.t1.1.v5.5.exon.3;Parent=Cre16.g680588.t1.1.v5.5;pacid=30777005
chromosome_16	phytozomev13	CDS	3563745	3564333	.	+	0	ID=Cre16.g680588.t1.1.v5.5.CDS.3;Parent=Cre16.g680588.t1.1.v5.5;pacid=30777005
chromosome_16	phytozomev13	exon	3564524	3564771	.	+	.	ID=Cre16.g680588.t1.1.v5.5.exon.4;Parent=Cre16.g680588.t1.1.v5.5;pacid=30777005
chromosome_16	phytozomev13	CDS	3564524	3564771	.	+	2	ID=Cre16.g680588.t1.1.v5.5.CDS.4;Parent=Cre16.g680588.t1.1.v5.5;pacid=30777005
chromosome_16	phytozomev13	CDS	3565037	3565147	.	+	0	ID=Cre16.g680588.t1.1.v5.5.CDS.5;Parent=Cre16.g680588.t1.1.v5.5;pacid=30777005
chromosome_16	phytozomev13	exon	3565037	3566314	.	+	.	ID=Cre16.g680588.t1.1.v5.5.exon.5;Parent=Cre16.g680588.t1.1.v5.5;pacid=30777005
chromosome_16	phytozomev13	three_prime_UTR	3565148	3566314	.	+	.	ID=Cre16.g680588.t1.1.v5.5.three_prime_UTR.1;Parent=Cre16.g680588.t1.1.v5.5;pacid=30777005
###
chromosome_16	phytozomev13	gene	3566320	3571815	.	-	.	ID=Cre16.g680944.v5.5;Name=Cre16.g680944
chromosome_16	phytozomev13	mRNA	3566320	3571815	.	-	.	ID=Cre16.g680944.t1.1.v5.5;Parent=Cre16.g680944.v5.5;Name=Cre16.g680944.t1.1;pacid=30777393;longest=1
chromosome_16	phytozomev13	three_prime_UTR	3566320	3567064	.	-	.	ID=Cre16.g680944.t1.1.v5.5.three_prime_UTR.1;Parent=Cre16.g680944.t1.1.v5.5;pacid=30777393
chromosome_16	phytozomev13	exon	3566320	3567166	.	-	.	ID=Cre16.g680944.t1.1.v5.5.exon.9;Parent=Cre16.g680944.t1.1.v5.5;pacid=30777393
chromosome_16	phytozomev13	CDS	3567065	3567166	.	-	0	ID=Cre16.g680944.t1.1.v5.5.CDS.9;Parent=Cre16.g680944.t1.1.v5.5;pacid=30777393
chromosome_16	phytozomev13	exon	3567486	3568008	.	-	.	ID=Cre16.g680944.t1.1.v5.5.exon.8;Parent=Cre16.g680944.t1.1.v5.5;pacid=30777393
chromosome_16	phytozomev13	CDS	3567486	3568008	.	-	1	ID=Cre16.g680944.t1.1.v5.5.CDS.8;Parent=Cre16.g680944.t1.1.v5.5;pacid=30777393
chromosome_16	phytozomev13	exon	3568225	3568501	.	-	.	ID=Cre16.g680944.t1.1.v5.5.exon.7;Parent=Cre16.g680944.t1.1.v5.5;pacid=30777393
chromosome_16	phytozomev13	CDS	3568225	3568501	.	-	2	ID=Cre16.g680944.t1.1.v5.5.CDS.7;Parent=Cre16.g680944.t1.1.v5.5;pacid=30777393
chromosome_16	phytozomev13	exon	3568698	3569157	.	-	.	ID=Cre16.g680944.t1.1.v5.5.exon.6;Parent=Cre16.g680944.t1.1.v5.5;pacid=30777393
chromosome_16	phytozomev13	CDS	3568698	3569157	.	-	0	ID=Cre16.g680944.t1.1.v5.5.CDS.6;Parent=Cre16.g680944.t1.1.v5.5;pacid=30777393
chromosome_16	phytozomev13	exon	3569544	3569651	.	-	.	ID=Cre16.g680944.t1.1.v5.5.exon.5;Parent=Cre16.g680944.t1.1.v5.5;pacid=30777393
chromosome_16	phytozomev13	CDS	3569544	3569651	.	-	0	ID=Cre16.g680944.t1.1.v5.5.CDS.5;Parent=Cre16.g680944.t1.1.v5.5;pacid=30777393
chromosome_16	phytozomev13	exon	3569974	3570165	.	-	.	ID=Cre16.g680944.t1.1.v5.5.exon.4;Parent=Cre16.g680944.t1.1.v5.5;pacid=30777393
chromosome_16	phytozomev13	CDS	3569974	3570165	.	-	0	ID=Cre16.g680944.t1.1.v5.5.CDS.4;Parent=Cre16.g680944.t1.1.v5.5;pacid=30777393
chromosome_16	phytozomev13	exon	3570621	3570818	.	-	.	ID=Cre16.g680944.t1.1.v5.5.exon.3;Parent=Cre16.g680944.t1.1.v5.5;pacid=30777393
chromosome_16	phytozomev13	CDS	3570621	3570818	.	-	0	ID=Cre16.g680944.t1.1.v5.5.CDS.3;Parent=Cre16.g680944.t1.1.v5.5;pacid=30777393
chromosome_16	phytozomev13	exon	3571067	3571186	.	-	.	ID=Cre16.g680944.t1.1.v5.5.exon.2;Parent=Cre16.g680944.t1.1.v5.5;pacid=30777393
chromosome_16	phytozomev13	CDS	3571067	3571186	.	-	0	ID=Cre16.g680944.t1.1.v5.5.CDS.2;Parent=Cre16.g680944.t1.1.v5.5;pacid=30777393
chromosome_16	phytozomev13	CDS	3571609	3571683	.	-	0	ID=Cre16.g680944.t1.1.v5.5.CDS.1;Parent=Cre16.g680944.t1.1.v5.5;pacid=30777393
chromosome_16	phytozomev13	exon	3571609	3571815	.	-	.	ID=Cre16.g680944.t1.1.v5.5.exon.1;Parent=Cre16.g680944.t1.1.v5.5;pacid=30777393
chromosome_16	phytozomev13	five_prime_UTR	3571684	3571815	.	-	.	ID=Cre16.g680944.t1.1.v5.5.five_prime_UTR.1;Parent=Cre16.g680944.t1.1.v5.5;pacid=30777393
###
chromosome_16	phytozomev13	gene	3571934	3574619	.	+	.	ID=Cre16.g681301.v5.5;Name=Cre16.g681301
chromosome_16	phytozomev13	mRNA	3571934	3574619	.	+	.	ID=Cre16.g681301.t1.1.v5.5;Parent=Cre16.g681301.v5.5;Name=Cre16.g681301.t1.1;pacid=30777995;longest=1;geneName=MOT12
chromosome_16	phytozomev13	five_prime_UTR	3571934	3572105	.	+	.	ID=Cre16.g681301.t1.1.v5.5.five_prime_UTR.1;Parent=Cre16.g681301.t1.1.v5.5;pacid=30777995
chromosome_16	phytozomev13	exon	3571934	3572234	.	+	.	ID=Cre16.g681301.t1.1.v5.5.exon.1;Parent=Cre16.g681301.t1.1.v5.5;pacid=30777995
chromosome_16	phytozomev13	CDS	3572106	3572234	.	+	0	ID=Cre16.g681301.t1.1.v5.5.CDS.1;Parent=Cre16.g681301.t1.1.v5.5;pacid=30777995
chromosome_16	phytozomev13	exon	3572551	3572702	.	+	.	ID=Cre16.g681301.t1.1.v5.5.exon.2;Parent=Cre16.g681301.t1.1.v5.5;pacid=30777995
chromosome_16	phytozomev13	CDS	3572551	3572702	.	+	0	ID=Cre16.g681301.t1.1.v5.5.CDS.2;Parent=Cre16.g681301.t1.1.v5.5;pacid=30777995
chromosome_16	phytozomev13	exon	3572867	3573409	.	+	.	ID=Cre16.g681301.t1.1.v5.5.exon.3;Parent=Cre16.g681301.t1.1.v5.5;pacid=30777995
chromosome_16	phytozomev13	CDS	3572867	3573409	.	+	1	ID=Cre16.g681301.t1.1.v5.5.CDS.3;Parent=Cre16.g681301.t1.1.v5.5;pacid=30777995
chromosome_16	phytozomev13	exon	3573593	3573721	.	+	.	ID=Cre16.g681301.t1.1.v5.5.exon.4;Parent=Cre16.g681301.t1.1.v5.5;pacid=30777995
chromosome_16	phytozomev13	CDS	3573593	3573721	.	+	1	ID=Cre16.g681301.t1.1.v5.5.CDS.4;Parent=Cre16.g681301.t1.1.v5.5;pacid=30777995
chromosome_16	phytozomev13	CDS	3573883	3574339	.	+	1	ID=Cre16.g681301.t1.1.v5.5.CDS.5;Parent=Cre16.g681301.t1.1.v5.5;pacid=30777995
chromosome_16	phytozomev13	exon	3573883	3574619	.	+	.	ID=Cre16.g681301.t1.1.v5.5.exon.5;Parent=Cre16.g681301.t1.1.v5.5;pacid=30777995
chromosome_16	phytozomev13	three_prime_UTR	3574340	3574619	.	+	.	ID=Cre16.g681301.t1.1.v5.5.three_prime_UTR.1;Parent=Cre16.g681301.t1.1.v5.5;pacid=30777995
###
chromosome_16	phytozomev13	gene	3574666	3581267	.	+	.	ID=Cre16.g681657.v5.5;Name=Cre16.g681657
chromosome_16	phytozomev13	mRNA	3574666	3581267	.	+	.	ID=Cre16.g681657.t1.1.v5.5;Parent=Cre16.g681657.v5.5;Name=Cre16.g681657.t1.1;pacid=30777571;longest=1
chromosome_16	phytozomev13	five_prime_UTR	3574666	3574799	.	+	.	ID=Cre16.g681657.t1.1.v5.5.five_prime_UTR.1;Parent=Cre16.g681657.t1.1.v5.5;pacid=30777571
chromosome_16	phytozomev13	exon	3574666	3574939	.	+	.	ID=Cre16.g681657.t1.1.v5.5.exon.1;Parent=Cre16.g681657.t1.1.v5.5;pacid=30777571
chromosome_16	phytozomev13	CDS	3574800	3574939	.	+	0	ID=Cre16.g681657.t1.1.v5.5.CDS.1;Parent=Cre16.g681657.t1.1.v5.5;pacid=30777571
chromosome_16	phytozomev13	exon	3575094	3575321	.	+	.	ID=Cre16.g681657.t1.1.v5.5.exon.2;Parent=Cre16.g681657.t1.1.v5.5;pacid=30777571
chromosome_16	phytozomev13	CDS	3575094	3575321	.	+	1	ID=Cre16.g681657.t1.1.v5.5.CDS.2;Parent=Cre16.g681657.t1.1.v5.5;pacid=30777571
chromosome_16	phytozomev13	exon	3575464	3575754	.	+	.	ID=Cre16.g681657.t1.1.v5.5.exon.3;Parent=Cre16.g681657.t1.1.v5.5;pacid=30777571
chromosome_16	phytozomev13	CDS	3575464	3575754	.	+	1	ID=Cre16.g681657.t1.1.v5.5.CDS.3;Parent=Cre16.g681657.t1.1.v5.5;pacid=30777571
chromosome_16	phytozomev13	exon	3575995	3576156	.	+	.	ID=Cre16.g681657.t1.1.v5.5.exon.4;Parent=Cre16.g681657.t1.1.v5.5;pacid=30777571
chromosome_16	phytozomev13	CDS	3575995	3576156	.	+	1	ID=Cre16.g681657.t1.1.v5.5.CDS.4;Parent=Cre16.g681657.t1.1.v5.5;pacid=30777571
chromosome_16	phytozomev13	exon	3576360	3576445	.	+	.	ID=Cre16.g681657.t1.1.v5.5.exon.5;Parent=Cre16.g681657.t1.1.v5.5;pacid=30777571
chromosome_16	phytozomev13	CDS	3576360	3576445	.	+	1	ID=Cre16.g681657.t1.1.v5.5.CDS.5;Parent=Cre16.g681657.t1.1.v5.5;pacid=30777571
chromosome_16	phytozomev13	exon	3576576	3576650	.	+	.	ID=Cre16.g681657.t1.1.v5.5.exon.6;Parent=Cre16.g681657.t1.1.v5.5;pacid=30777571
chromosome_16	phytozomev13	CDS	3576576	3576650	.	+	2	ID=Cre16.g681657.t1.1.v5.5.CDS.6;Parent=Cre16.g681657.t1.1.v5.5;pacid=30777571
chromosome_16	phytozomev13	exon	3576807	3576894	.	+	.	ID=Cre16.g681657.t1.1.v5.5.exon.7;Parent=Cre16.g681657.t1.1.v5.5;pacid=30777571
chromosome_16	phytozomev13	CDS	3576807	3576894	.	+	2	ID=Cre16.g681657.t1.1.v5.5.CDS.7;Parent=Cre16.g681657.t1.1.v5.5;pacid=30777571
chromosome_16	phytozomev13	exon	3577039	3578572	.	+	.	ID=Cre16.g681657.t1.1.v5.5.exon.8;Parent=Cre16.g681657.t1.1.v5.5;pacid=30777571
chromosome_16	phytozomev13	CDS	3577039	3578572	.	+	1	ID=Cre16.g681657.t1.1.v5.5.CDS.8;Parent=Cre16.g681657.t1.1.v5.5;pacid=30777571
chromosome_16	phytozomev13	exon	3578765	3578836	.	+	.	ID=Cre16.g681657.t1.1.v5.5.exon.9;Parent=Cre16.g681657.t1.1.v5.5;pacid=30777571
chromosome_16	phytozomev13	CDS	3578765	3578836	.	+	0	ID=Cre16.g681657.t1.1.v5.5.CDS.9;Parent=Cre16.g681657.t1.1.v5.5;pacid=30777571
chromosome_16	phytozomev13	exon	3578967	3579056	.	+	.	ID=Cre16.g681657.t1.1.v5.5.exon.10;Parent=Cre16.g681657.t1.1.v5.5;pacid=30777571
chromosome_16	phytozomev13	CDS	3578967	3579056	.	+	0	ID=Cre16.g681657.t1.1.v5.5.CDS.10;Parent=Cre16.g681657.t1.1.v5.5;pacid=30777571
chromosome_16	phytozomev13	exon	3579228	3579418	.	+	.	ID=Cre16.g681657.t1.1.v5.5.exon.11;Parent=Cre16.g681657.t1.1.v5.5;pacid=30777571
chromosome_16	phytozomev13	CDS	3579228	3579418	.	+	0	ID=Cre16.g681657.t1.1.v5.5.CDS.11;Parent=Cre16.g681657.t1.1.v5.5;pacid=30777571
chromosome_16	phytozomev13	exon	3579647	3579808	.	+	.	ID=Cre16.g681657.t1.1.v5.5.exon.12;Parent=Cre16.g681657.t1.1.v5.5;pacid=30777571
chromosome_16	phytozomev13	CDS	3579647	3579808	.	+	1	ID=Cre16.g681657.t1.1.v5.5.CDS.12;Parent=Cre16.g681657.t1.1.v5.5;pacid=30777571
chromosome_16	phytozomev13	exon	3579962	3580070	.	+	.	ID=Cre16.g681657.t1.1.v5.5.exon.13;Parent=Cre16.g681657.t1.1.v5.5;pacid=30777571
chromosome_16	phytozomev13	CDS	3579962	3580070	.	+	1	ID=Cre16.g681657.t1.1.v5.5.CDS.13;Parent=Cre16.g681657.t1.1.v5.5;pacid=30777571
chromosome_16	phytozomev13	exon	3580209	3580270	.	+	.	ID=Cre16.g681657.t1.1.v5.5.exon.14;Parent=Cre16.g681657.t1.1.v5.5;pacid=30777571
chromosome_16	phytozomev13	CDS	3580209	3580270	.	+	0	ID=Cre16.g681657.t1.1.v5.5.CDS.14;Parent=Cre16.g681657.t1.1.v5.5;pacid=30777571
chromosome_16	phytozomev13	CDS	3580427	3580709	.	+	1	ID=Cre16.g681657.t1.1.v5.5.CDS.15;Parent=Cre16.g681657.t1.1.v5.5;pacid=30777571
chromosome_16	phytozomev13	exon	3580427	3581267	.	+	.	ID=Cre16.g681657.t1.1.v5.5.exon.15;Parent=Cre16.g681657.t1.1.v5.5;pacid=30777571
chromosome_16	phytozomev13	three_prime_UTR	3580710	3581267	.	+	.	ID=Cre16.g681657.t1.1.v5.5.three_prime_UTR.1;Parent=Cre16.g681657.t1.1.v5.5;pacid=30777571
###
chromosome_16	phytozomev13	gene	3581270	3585115	.	-	.	ID=Cre16.g682013.v5.5;Name=Cre16.g682013
chromosome_16	phytozomev13	mRNA	3581270	3585115	.	-	.	ID=Cre16.g682013.t1.1.v5.5;Parent=Cre16.g682013.v5.5;Name=Cre16.g682013.t1.1;pacid=30778219;longest=1
chromosome_16	phytozomev13	three_prime_UTR	3581270	3581571	.	-	.	ID=Cre16.g682013.t1.1.v5.5.three_prime_UTR.1;Parent=Cre16.g682013.t1.1.v5.5;pacid=30778219
chromosome_16	phytozomev13	exon	3581270	3581876	.	-	.	ID=Cre16.g682013.t1.1.v5.5.exon.6;Parent=Cre16.g682013.t1.1.v5.5;pacid=30778219
chromosome_16	phytozomev13	CDS	3581572	3581876	.	-	2	ID=Cre16.g682013.t1.1.v5.5.CDS.6;Parent=Cre16.g682013.t1.1.v5.5;pacid=30778219
chromosome_16	phytozomev13	exon	3582133	3582391	.	-	.	ID=Cre16.g682013.t1.1.v5.5.exon.5;Parent=Cre16.g682013.t1.1.v5.5;pacid=30778219
chromosome_16	phytozomev13	CDS	3582133	3582391	.	-	0	ID=Cre16.g682013.t1.1.v5.5.CDS.5;Parent=Cre16.g682013.t1.1.v5.5;pacid=30778219
chromosome_16	phytozomev13	exon	3582653	3582827	.	-	.	ID=Cre16.g682013.t1.1.v5.5.exon.4;Parent=Cre16.g682013.t1.1.v5.5;pacid=30778219
chromosome_16	phytozomev13	CDS	3582653	3582827	.	-	1	ID=Cre16.g682013.t1.1.v5.5.CDS.4;Parent=Cre16.g682013.t1.1.v5.5;pacid=30778219
chromosome_16	phytozomev13	exon	3583105	3583307	.	-	.	ID=Cre16.g682013.t1.1.v5.5.exon.3;Parent=Cre16.g682013.t1.1.v5.5;pacid=30778219
chromosome_16	phytozomev13	CDS	3583105	3583307	.	-	0	ID=Cre16.g682013.t1.1.v5.5.CDS.3;Parent=Cre16.g682013.t1.1.v5.5;pacid=30778219
chromosome_16	phytozomev13	exon	3583511	3583800	.	-	.	ID=Cre16.g682013.t1.1.v5.5.exon.2;Parent=Cre16.g682013.t1.1.v5.5;pacid=30778219
chromosome_16	phytozomev13	CDS	3583511	3583800	.	-	2	ID=Cre16.g682013.t1.1.v5.5.CDS.2;Parent=Cre16.g682013.t1.1.v5.5;pacid=30778219
chromosome_16	phytozomev13	CDS	3583974	3584688	.	-	0	ID=Cre16.g682013.t1.1.v5.5.CDS.1;Parent=Cre16.g682013.t1.1.v5.5;pacid=30778219
chromosome_16	phytozomev13	exon	3583974	3585115	.	-	.	ID=Cre16.g682013.t1.1.v5.5.exon.1;Parent=Cre16.g682013.t1.1.v5.5;pacid=30778219
chromosome_16	phytozomev13	five_prime_UTR	3584689	3585115	.	-	.	ID=Cre16.g682013.t1.1.v5.5.five_prime_UTR.1;Parent=Cre16.g682013.t1.1.v5.5;pacid=30778219
###
chromosome_16	phytozomev13	gene	3585346	3594684	.	+	.	ID=Cre16.g682369.v5.5;Name=Cre16.g682369
chromosome_16	phytozomev13	mRNA	3585346	3594684	.	+	.	ID=Cre16.g682369.t1.1.v5.5;Parent=Cre16.g682369.v5.5;Name=Cre16.g682369.t1.1;pacid=30777742;longest=1;geneName=CTP1
chromosome_16	phytozomev13	five_prime_UTR	3585346	3585554	.	+	.	ID=Cre16.g682369.t1.1.v5.5.five_prime_UTR.1;Parent=Cre16.g682369.t1.1.v5.5;pacid=30777742
chromosome_16	phytozomev13	exon	3585346	3585710	.	+	.	ID=Cre16.g682369.t1.1.v5.5.exon.1;Parent=Cre16.g682369.t1.1.v5.5;pacid=30777742
chromosome_16	phytozomev13	CDS	3585555	3585710	.	+	0	ID=Cre16.g682369.t1.1.v5.5.CDS.1;Parent=Cre16.g682369.t1.1.v5.5;pacid=30777742
chromosome_16	phytozomev13	exon	3585827	3585885	.	+	.	ID=Cre16.g682369.t1.1.v5.5.exon.2;Parent=Cre16.g682369.t1.1.v5.5;pacid=30777742
chromosome_16	phytozomev13	CDS	3585827	3585885	.	+	0	ID=Cre16.g682369.t1.1.v5.5.CDS.2;Parent=Cre16.g682369.t1.1.v5.5;pacid=30777742
chromosome_16	phytozomev13	exon	3586423	3586477	.	+	.	ID=Cre16.g682369.t1.1.v5.5.exon.3;Parent=Cre16.g682369.t1.1.v5.5;pacid=30777742
chromosome_16	phytozomev13	CDS	3586423	3586477	.	+	1	ID=Cre16.g682369.t1.1.v5.5.CDS.3;Parent=Cre16.g682369.t1.1.v5.5;pacid=30777742
chromosome_16	phytozomev13	exon	3586674	3586940	.	+	.	ID=Cre16.g682369.t1.1.v5.5.exon.4;Parent=Cre16.g682369.t1.1.v5.5;pacid=30777742
chromosome_16	phytozomev13	CDS	3586674	3586940	.	+	0	ID=Cre16.g682369.t1.1.v5.5.CDS.4;Parent=Cre16.g682369.t1.1.v5.5;pacid=30777742
chromosome_16	phytozomev13	exon	3587281	3587497	.	+	.	ID=Cre16.g682369.t1.1.v5.5.exon.5;Parent=Cre16.g682369.t1.1.v5.5;pacid=30777742
chromosome_16	phytozomev13	CDS	3587281	3587497	.	+	0	ID=Cre16.g682369.t1.1.v5.5.CDS.5;Parent=Cre16.g682369.t1.1.v5.5;pacid=30777742
chromosome_16	phytozomev13	exon	3587805	3588023	.	+	.	ID=Cre16.g682369.t1.1.v5.5.exon.6;Parent=Cre16.g682369.t1.1.v5.5;pacid=30777742
chromosome_16	phytozomev13	CDS	3587805	3588023	.	+	2	ID=Cre16.g682369.t1.1.v5.5.CDS.6;Parent=Cre16.g682369.t1.1.v5.5;pacid=30777742
chromosome_16	phytozomev13	exon	3588435	3588556	.	+	.	ID=Cre16.g682369.t1.1.v5.5.exon.7;Parent=Cre16.g682369.t1.1.v5.5;pacid=30777742
chromosome_16	phytozomev13	CDS	3588435	3588556	.	+	2	ID=Cre16.g682369.t1.1.v5.5.CDS.7;Parent=Cre16.g682369.t1.1.v5.5;pacid=30777742
chromosome_16	phytozomev13	exon	3588814	3588917	.	+	.	ID=Cre16.g682369.t1.1.v5.5.exon.8;Parent=Cre16.g682369.t1.1.v5.5;pacid=30777742
chromosome_16	phytozomev13	CDS	3588814	3588917	.	+	0	ID=Cre16.g682369.t1.1.v5.5.CDS.8;Parent=Cre16.g682369.t1.1.v5.5;pacid=30777742
chromosome_16	phytozomev13	exon	3589293	3589395	.	+	.	ID=Cre16.g682369.t1.1.v5.5.exon.9;Parent=Cre16.g682369.t1.1.v5.5;pacid=30777742
chromosome_16	phytozomev13	CDS	3589293	3589395	.	+	1	ID=Cre16.g682369.t1.1.v5.5.CDS.9;Parent=Cre16.g682369.t1.1.v5.5;pacid=30777742
chromosome_16	phytozomev13	exon	3589785	3589928	.	+	.	ID=Cre16.g682369.t1.1.v5.5.exon.10;Parent=Cre16.g682369.t1.1.v5.5;pacid=30777742
chromosome_16	phytozomev13	CDS	3589785	3589928	.	+	0	ID=Cre16.g682369.t1.1.v5.5.CDS.10;Parent=Cre16.g682369.t1.1.v5.5;pacid=30777742
chromosome_16	phytozomev13	exon	3590221	3590376	.	+	.	ID=Cre16.g682369.t1.1.v5.5.exon.11;Parent=Cre16.g682369.t1.1.v5.5;pacid=30777742
chromosome_16	phytozomev13	CDS	3590221	3590376	.	+	0	ID=Cre16.g682369.t1.1.v5.5.CDS.11;Parent=Cre16.g682369.t1.1.v5.5;pacid=30777742
chromosome_16	phytozomev13	exon	3590621	3590710	.	+	.	ID=Cre16.g682369.t1.1.v5.5.exon.12;Parent=Cre16.g682369.t1.1.v5.5;pacid=30777742
chromosome_16	phytozomev13	CDS	3590621	3590710	.	+	0	ID=Cre16.g682369.t1.1.v5.5.CDS.12;Parent=Cre16.g682369.t1.1.v5.5;pacid=30777742
chromosome_16	phytozomev13	exon	3590975	3591256	.	+	.	ID=Cre16.g682369.t1.1.v5.5.exon.13;Parent=Cre16.g682369.t1.1.v5.5;pacid=30777742
chromosome_16	phytozomev13	CDS	3590975	3591256	.	+	0	ID=Cre16.g682369.t1.1.v5.5.CDS.13;Parent=Cre16.g682369.t1.1.v5.5;pacid=30777742
chromosome_16	phytozomev13	exon	3591530	3591801	.	+	.	ID=Cre16.g682369.t1.1.v5.5.exon.14;Parent=Cre16.g682369.t1.1.v5.5;pacid=30777742
chromosome_16	phytozomev13	CDS	3591530	3591801	.	+	0	ID=Cre16.g682369.t1.1.v5.5.CDS.14;Parent=Cre16.g682369.t1.1.v5.5;pacid=30777742
chromosome_16	phytozomev13	exon	3592013	3592667	.	+	.	ID=Cre16.g682369.t1.1.v5.5.exon.15;Parent=Cre16.g682369.t1.1.v5.5;pacid=30777742
chromosome_16	phytozomev13	CDS	3592013	3592667	.	+	1	ID=Cre16.g682369.t1.1.v5.5.CDS.15;Parent=Cre16.g682369.t1.1.v5.5;pacid=30777742
chromosome_16	phytozomev13	exon	3592857	3592964	.	+	.	ID=Cre16.g682369.t1.1.v5.5.exon.16;Parent=Cre16.g682369.t1.1.v5.5;pacid=30777742
chromosome_16	phytozomev13	CDS	3592857	3592964	.	+	0	ID=Cre16.g682369.t1.1.v5.5.CDS.16;Parent=Cre16.g682369.t1.1.v5.5;pacid=30777742
chromosome_16	phytozomev13	exon	3593153	3593314	.	+	.	ID=Cre16.g682369.t1.1.v5.5.exon.17;Parent=Cre16.g682369.t1.1.v5.5;pacid=30777742
chromosome_16	phytozomev13	CDS	3593153	3593314	.	+	0	ID=Cre16.g682369.t1.1.v5.5.CDS.17;Parent=Cre16.g682369.t1.1.v5.5;pacid=30777742
chromosome_16	phytozomev13	CDS	3593587	3593979	.	+	0	ID=Cre16.g682369.t1.1.v5.5.CDS.18;Parent=Cre16.g682369.t1.1.v5.5;pacid=30777742
chromosome_16	phytozomev13	exon	3593587	3594684	.	+	.	ID=Cre16.g682369.t1.1.v5.5.exon.18;Parent=Cre16.g682369.t1.1.v5.5;pacid=30777742
chromosome_16	phytozomev13	three_prime_UTR	3593980	3594684	.	+	.	ID=Cre16.g682369.t1.1.v5.5.three_prime_UTR.1;Parent=Cre16.g682369.t1.1.v5.5;pacid=30777742
###
chromosome_16	phytozomev13	gene	3594796	3597627	.	+	.	ID=Cre16.g682725.v5.5;Name=Cre16.g682725
chromosome_16	phytozomev13	mRNA	3594796	3597627	.	+	.	ID=Cre16.g682725.t1.1.v5.5;Parent=Cre16.g682725.v5.5;Name=Cre16.g682725.t1.1;pacid=30776946;longest=1;geneName=GST2
chromosome_16	phytozomev13	five_prime_UTR	3594796	3594853	.	+	.	ID=Cre16.g682725.t1.1.v5.5.five_prime_UTR.1;Parent=Cre16.g682725.t1.1.v5.5;pacid=30776946
chromosome_16	phytozomev13	exon	3594796	3594881	.	+	.	ID=Cre16.g682725.t1.1.v5.5.exon.1;Parent=Cre16.g682725.t1.1.v5.5;pacid=30776946
chromosome_16	phytozomev13	CDS	3594854	3594881	.	+	0	ID=Cre16.g682725.t1.1.v5.5.CDS.1;Parent=Cre16.g682725.t1.1.v5.5;pacid=30776946
chromosome_16	phytozomev13	exon	3594952	3595010	.	+	.	ID=Cre16.g682725.t1.1.v5.5.exon.2;Parent=Cre16.g682725.t1.1.v5.5;pacid=30776946
chromosome_16	phytozomev13	CDS	3594952	3595010	.	+	2	ID=Cre16.g682725.t1.1.v5.5.CDS.2;Parent=Cre16.g682725.t1.1.v5.5;pacid=30776946
chromosome_16	phytozomev13	exon	3595254	3595314	.	+	.	ID=Cre16.g682725.t1.1.v5.5.exon.3;Parent=Cre16.g682725.t1.1.v5.5;pacid=30776946
chromosome_16	phytozomev13	CDS	3595254	3595314	.	+	0	ID=Cre16.g682725.t1.1.v5.5.CDS.3;Parent=Cre16.g682725.t1.1.v5.5;pacid=30776946
chromosome_16	phytozomev13	exon	3595432	3595485	.	+	.	ID=Cre16.g682725.t1.1.v5.5.exon.4;Parent=Cre16.g682725.t1.1.v5.5;pacid=30776946
chromosome_16	phytozomev13	CDS	3595432	3595485	.	+	2	ID=Cre16.g682725.t1.1.v5.5.CDS.4;Parent=Cre16.g682725.t1.1.v5.5;pacid=30776946
chromosome_16	phytozomev13	exon	3595657	3595754	.	+	.	ID=Cre16.g682725.t1.1.v5.5.exon.5;Parent=Cre16.g682725.t1.1.v5.5;pacid=30776946
chromosome_16	phytozomev13	CDS	3595657	3595754	.	+	2	ID=Cre16.g682725.t1.1.v5.5.CDS.5;Parent=Cre16.g682725.t1.1.v5.5;pacid=30776946
chromosome_16	phytozomev13	exon	3596121	3596228	.	+	.	ID=Cre16.g682725.t1.1.v5.5.exon.6;Parent=Cre16.g682725.t1.1.v5.5;pacid=30776946
chromosome_16	phytozomev13	CDS	3596121	3596228	.	+	0	ID=Cre16.g682725.t1.1.v5.5.CDS.6;Parent=Cre16.g682725.t1.1.v5.5;pacid=30776946
chromosome_16	phytozomev13	exon	3596425	3596533	.	+	.	ID=Cre16.g682725.t1.1.v5.5.exon.7;Parent=Cre16.g682725.t1.1.v5.5;pacid=30776946
chromosome_16	phytozomev13	CDS	3596425	3596533	.	+	0	ID=Cre16.g682725.t1.1.v5.5.CDS.7;Parent=Cre16.g682725.t1.1.v5.5;pacid=30776946
chromosome_16	phytozomev13	CDS	3596819	3596955	.	+	2	ID=Cre16.g682725.t1.1.v5.5.CDS.8;Parent=Cre16.g682725.t1.1.v5.5;pacid=30776946
chromosome_16	phytozomev13	exon	3596819	3597627	.	+	.	ID=Cre16.g682725.t1.1.v5.5.exon.8;Parent=Cre16.g682725.t1.1.v5.5;pacid=30776946
chromosome_16	phytozomev13	three_prime_UTR	3596956	3597627	.	+	.	ID=Cre16.g682725.t1.1.v5.5.three_prime_UTR.1;Parent=Cre16.g682725.t1.1.v5.5;pacid=30776946
###
chromosome_16	phytozomev13	gene	3597676	3599917	.	+	.	ID=Cre16.g683081.v5.5;Name=Cre16.g683081
chromosome_16	phytozomev13	mRNA	3597676	3599917	.	+	.	ID=Cre16.g683081.t1.1.v5.5;Parent=Cre16.g683081.v5.5;Name=Cre16.g683081.t1.1;pacid=30777762;longest=1
chromosome_16	phytozomev13	five_prime_UTR	3597676	3597759	.	+	.	ID=Cre16.g683081.t1.1.v5.5.five_prime_UTR.1;Parent=Cre16.g683081.t1.1.v5.5;pacid=30777762
chromosome_16	phytozomev13	exon	3597676	3597789	.	+	.	ID=Cre16.g683081.t1.1.v5.5.exon.1;Parent=Cre16.g683081.t1.1.v5.5;pacid=30777762
chromosome_16	phytozomev13	CDS	3597760	3597789	.	+	0	ID=Cre16.g683081.t1.1.v5.5.CDS.1;Parent=Cre16.g683081.t1.1.v5.5;pacid=30777762
chromosome_16	phytozomev13	exon	3597877	3597959	.	+	.	ID=Cre16.g683081.t1.1.v5.5.exon.2;Parent=Cre16.g683081.t1.1.v5.5;pacid=30777762
chromosome_16	phytozomev13	CDS	3597877	3597959	.	+	0	ID=Cre16.g683081.t1.1.v5.5.CDS.2;Parent=Cre16.g683081.t1.1.v5.5;pacid=30777762
chromosome_16	phytozomev13	exon	3598237	3598300	.	+	.	ID=Cre16.g683081.t1.1.v5.5.exon.3;Parent=Cre16.g683081.t1.1.v5.5;pacid=30777762
chromosome_16	phytozomev13	CDS	3598237	3598300	.	+	1	ID=Cre16.g683081.t1.1.v5.5.CDS.3;Parent=Cre16.g683081.t1.1.v5.5;pacid=30777762
chromosome_16	phytozomev13	exon	3598623	3598744	.	+	.	ID=Cre16.g683081.t1.1.v5.5.exon.4;Parent=Cre16.g683081.t1.1.v5.5;pacid=30777762
chromosome_16	phytozomev13	CDS	3598623	3598744	.	+	0	ID=Cre16.g683081.t1.1.v5.5.CDS.4;Parent=Cre16.g683081.t1.1.v5.5;pacid=30777762
chromosome_16	phytozomev13	exon	3598962	3599072	.	+	.	ID=Cre16.g683081.t1.1.v5.5.exon.5;Parent=Cre16.g683081.t1.1.v5.5;pacid=30777762
chromosome_16	phytozomev13	CDS	3598962	3599072	.	+	1	ID=Cre16.g683081.t1.1.v5.5.CDS.5;Parent=Cre16.g683081.t1.1.v5.5;pacid=30777762
chromosome_16	phytozomev13	CDS	3599387	3599492	.	+	1	ID=Cre16.g683081.t1.1.v5.5.CDS.6;Parent=Cre16.g683081.t1.1.v5.5;pacid=30777762
chromosome_16	phytozomev13	exon	3599387	3599917	.	+	.	ID=Cre16.g683081.t1.1.v5.5.exon.6;Parent=Cre16.g683081.t1.1.v5.5;pacid=30777762
chromosome_16	phytozomev13	three_prime_UTR	3599493	3599917	.	+	.	ID=Cre16.g683081.t1.1.v5.5.three_prime_UTR.1;Parent=Cre16.g683081.t1.1.v5.5;pacid=30777762
###
chromosome_16	phytozomev13	gene	3599920	3605145	.	-	.	ID=Cre16.g683437.v5.5;Name=Cre16.g683437
chromosome_16	phytozomev13	mRNA	3599920	3605145	.	-	.	ID=Cre16.g683437.t1.1.v5.5;Parent=Cre16.g683437.v5.5;Name=Cre16.g683437.t1.1;pacid=30777119;longest=1
chromosome_16	phytozomev13	three_prime_UTR	3599920	3601193	.	-	.	ID=Cre16.g683437.t1.1.v5.5.three_prime_UTR.1;Parent=Cre16.g683437.t1.1.v5.5;pacid=30777119
chromosome_16	phytozomev13	exon	3599920	3601733	.	-	.	ID=Cre16.g683437.t1.1.v5.5.exon.8;Parent=Cre16.g683437.t1.1.v5.5;pacid=30777119
chromosome_16	phytozomev13	CDS	3601194	3601733	.	-	0	ID=Cre16.g683437.t1.1.v5.5.CDS.8;Parent=Cre16.g683437.t1.1.v5.5;pacid=30777119
chromosome_16	phytozomev13	exon	3601928	3602256	.	-	.	ID=Cre16.g683437.t1.1.v5.5.exon.7;Parent=Cre16.g683437.t1.1.v5.5;pacid=30777119
chromosome_16	phytozomev13	CDS	3601928	3602256	.	-	2	ID=Cre16.g683437.t1.1.v5.5.CDS.7;Parent=Cre16.g683437.t1.1.v5.5;pacid=30777119
chromosome_16	phytozomev13	exon	3602507	3602969	.	-	.	ID=Cre16.g683437.t1.1.v5.5.exon.6;Parent=Cre16.g683437.t1.1.v5.5;pacid=30777119
chromosome_16	phytozomev13	CDS	3602507	3602969	.	-	0	ID=Cre16.g683437.t1.1.v5.5.CDS.6;Parent=Cre16.g683437.t1.1.v5.5;pacid=30777119
chromosome_16	phytozomev13	exon	3603132	3603226	.	-	.	ID=Cre16.g683437.t1.1.v5.5.exon.5;Parent=Cre16.g683437.t1.1.v5.5;pacid=30777119
chromosome_16	phytozomev13	CDS	3603132	3603226	.	-	2	ID=Cre16.g683437.t1.1.v5.5.CDS.5;Parent=Cre16.g683437.t1.1.v5.5;pacid=30777119
chromosome_16	phytozomev13	exon	3603396	3603723	.	-	.	ID=Cre16.g683437.t1.1.v5.5.exon.4;Parent=Cre16.g683437.t1.1.v5.5;pacid=30777119
chromosome_16	phytozomev13	CDS	3603396	3603723	.	-	0	ID=Cre16.g683437.t1.1.v5.5.CDS.4;Parent=Cre16.g683437.t1.1.v5.5;pacid=30777119
chromosome_16	phytozomev13	exon	3603869	3604018	.	-	.	ID=Cre16.g683437.t1.1.v5.5.exon.3;Parent=Cre16.g683437.t1.1.v5.5;pacid=30777119
chromosome_16	phytozomev13	CDS	3603869	3604018	.	-	0	ID=Cre16.g683437.t1.1.v5.5.CDS.3;Parent=Cre16.g683437.t1.1.v5.5;pacid=30777119
chromosome_16	phytozomev13	exon	3604145	3604199	.	-	.	ID=Cre16.g683437.t1.1.v5.5.exon.2;Parent=Cre16.g683437.t1.1.v5.5;pacid=30777119
chromosome_16	phytozomev13	CDS	3604145	3604199	.	-	1	ID=Cre16.g683437.t1.1.v5.5.CDS.2;Parent=Cre16.g683437.t1.1.v5.5;pacid=30777119
chromosome_16	phytozomev13	CDS	3604418	3604956	.	-	0	ID=Cre16.g683437.t1.1.v5.5.CDS.1;Parent=Cre16.g683437.t1.1.v5.5;pacid=30777119
chromosome_16	phytozomev13	exon	3604418	3605145	.	-	.	ID=Cre16.g683437.t1.1.v5.5.exon.1;Parent=Cre16.g683437.t1.1.v5.5;pacid=30777119
chromosome_16	phytozomev13	five_prime_UTR	3604957	3605145	.	-	.	ID=Cre16.g683437.t1.1.v5.5.five_prime_UTR.1;Parent=Cre16.g683437.t1.1.v5.5;pacid=30777119
###
chromosome_16	phytozomev13	gene	3605276	3610897	.	+	.	ID=Cre16.g683793.v5.5;Name=Cre16.g683793
chromosome_16	phytozomev13	mRNA	3605276	3610897	.	+	.	ID=Cre16.g683793.t1.1.v5.5;Parent=Cre16.g683793.v5.5;Name=Cre16.g683793.t1.1;pacid=30777184;longest=1
chromosome_16	phytozomev13	five_prime_UTR	3605276	3605433	.	+	.	ID=Cre16.g683793.t1.1.v5.5.five_prime_UTR.1;Parent=Cre16.g683793.t1.1.v5.5;pacid=30777184
chromosome_16	phytozomev13	exon	3605276	3605537	.	+	.	ID=Cre16.g683793.t1.1.v5.5.exon.1;Parent=Cre16.g683793.t1.1.v5.5;pacid=30777184
chromosome_16	phytozomev13	CDS	3605434	3605537	.	+	0	ID=Cre16.g683793.t1.1.v5.5.CDS.1;Parent=Cre16.g683793.t1.1.v5.5;pacid=30777184
chromosome_16	phytozomev13	exon	3605810	3605938	.	+	.	ID=Cre16.g683793.t1.1.v5.5.exon.2;Parent=Cre16.g683793.t1.1.v5.5;pacid=30777184
chromosome_16	phytozomev13	CDS	3605810	3605938	.	+	1	ID=Cre16.g683793.t1.1.v5.5.CDS.2;Parent=Cre16.g683793.t1.1.v5.5;pacid=30777184
chromosome_16	phytozomev13	exon	3606082	3606201	.	+	.	ID=Cre16.g683793.t1.1.v5.5.exon.3;Parent=Cre16.g683793.t1.1.v5.5;pacid=30777184
chromosome_16	phytozomev13	CDS	3606082	3606201	.	+	1	ID=Cre16.g683793.t1.1.v5.5.CDS.3;Parent=Cre16.g683793.t1.1.v5.5;pacid=30777184
chromosome_16	phytozomev13	exon	3606426	3606636	.	+	.	ID=Cre16.g683793.t1.1.v5.5.exon.4;Parent=Cre16.g683793.t1.1.v5.5;pacid=30777184
chromosome_16	phytozomev13	CDS	3606426	3606636	.	+	1	ID=Cre16.g683793.t1.1.v5.5.CDS.4;Parent=Cre16.g683793.t1.1.v5.5;pacid=30777184
chromosome_16	phytozomev13	exon	3606827	3606982	.	+	.	ID=Cre16.g683793.t1.1.v5.5.exon.5;Parent=Cre16.g683793.t1.1.v5.5;pacid=30777184
chromosome_16	phytozomev13	CDS	3606827	3606982	.	+	0	ID=Cre16.g683793.t1.1.v5.5.CDS.5;Parent=Cre16.g683793.t1.1.v5.5;pacid=30777184
chromosome_16	phytozomev13	exon	3607472	3608000	.	+	.	ID=Cre16.g683793.t1.1.v5.5.exon.6;Parent=Cre16.g683793.t1.1.v5.5;pacid=30777184
chromosome_16	phytozomev13	CDS	3607472	3608000	.	+	0	ID=Cre16.g683793.t1.1.v5.5.CDS.6;Parent=Cre16.g683793.t1.1.v5.5;pacid=30777184
chromosome_16	phytozomev13	exon	3608223	3608689	.	+	.	ID=Cre16.g683793.t1.1.v5.5.exon.7;Parent=Cre16.g683793.t1.1.v5.5;pacid=30777184
chromosome_16	phytozomev13	CDS	3608223	3608689	.	+	2	ID=Cre16.g683793.t1.1.v5.5.CDS.7;Parent=Cre16.g683793.t1.1.v5.5;pacid=30777184
chromosome_16	phytozomev13	CDS	3609231	3610031	.	+	0	ID=Cre16.g683793.t1.1.v5.5.CDS.8;Parent=Cre16.g683793.t1.1.v5.5;pacid=30777184
chromosome_16	phytozomev13	exon	3609231	3610897	.	+	.	ID=Cre16.g683793.t1.1.v5.5.exon.8;Parent=Cre16.g683793.t1.1.v5.5;pacid=30777184
chromosome_16	phytozomev13	three_prime_UTR	3610032	3610897	.	+	.	ID=Cre16.g683793.t1.1.v5.5.three_prime_UTR.1;Parent=Cre16.g683793.t1.1.v5.5;pacid=30777184
###
chromosome_16	phytozomev13	gene	3610900	3614425	.	-	.	ID=Cre16.g684149.v5.5;Name=Cre16.g684149
chromosome_16	phytozomev13	mRNA	3610900	3614425	.	-	.	ID=Cre16.g684149.t1.1.v5.5;Parent=Cre16.g684149.v5.5;Name=Cre16.g684149.t1.1;pacid=30778125;longest=1
chromosome_16	phytozomev13	three_prime_UTR	3610900	3611414	.	-	.	ID=Cre16.g684149.t1.1.v5.5.three_prime_UTR.1;Parent=Cre16.g684149.t1.1.v5.5;pacid=30778125
chromosome_16	phytozomev13	exon	3610900	3611747	.	-	.	ID=Cre16.g684149.t1.1.v5.5.exon.2;Parent=Cre16.g684149.t1.1.v5.5;pacid=30778125
chromosome_16	phytozomev13	CDS	3611415	3611747	.	-	0	ID=Cre16.g684149.t1.1.v5.5.CDS.2;Parent=Cre16.g684149.t1.1.v5.5;pacid=30778125
chromosome_16	phytozomev13	CDS	3611891	3614161	.	-	0	ID=Cre16.g684149.t1.1.v5.5.CDS.1;Parent=Cre16.g684149.t1.1.v5.5;pacid=30778125
chromosome_16	phytozomev13	exon	3611891	3614425	.	-	.	ID=Cre16.g684149.t1.1.v5.5.exon.1;Parent=Cre16.g684149.t1.1.v5.5;pacid=30778125
chromosome_16	phytozomev13	five_prime_UTR	3614162	3614425	.	-	.	ID=Cre16.g684149.t1.1.v5.5.five_prime_UTR.1;Parent=Cre16.g684149.t1.1.v5.5;pacid=30778125
###
chromosome_16	phytozomev13	gene	3614686	3617876	.	+	.	ID=Cre16.g684505.v5.5;Name=Cre16.g684505
chromosome_16	phytozomev13	mRNA	3614686	3617876	.	+	.	ID=Cre16.g684505.t1.1.v5.5;Parent=Cre16.g684505.v5.5;Name=Cre16.g684505.t1.1;pacid=30777359;longest=1
chromosome_16	phytozomev13	exon	3614686	3615138	.	+	.	ID=Cre16.g684505.t1.1.v5.5.exon.1;Parent=Cre16.g684505.t1.1.v5.5;pacid=30777359
chromosome_16	phytozomev13	five_prime_UTR	3614686	3615138	.	+	.	ID=Cre16.g684505.t1.1.v5.5.five_prime_UTR.1;Parent=Cre16.g684505.t1.1.v5.5;pacid=30777359
chromosome_16	phytozomev13	five_prime_UTR	3615264	3615396	.	+	.	ID=Cre16.g684505.t1.1.v5.5.five_prime_UTR.2;Parent=Cre16.g684505.t1.1.v5.5;pacid=30777359
chromosome_16	phytozomev13	exon	3615264	3615656	.	+	.	ID=Cre16.g684505.t1.1.v5.5.exon.2;Parent=Cre16.g684505.t1.1.v5.5;pacid=30777359
chromosome_16	phytozomev13	CDS	3615397	3615656	.	+	0	ID=Cre16.g684505.t1.1.v5.5.CDS.1;Parent=Cre16.g684505.t1.1.v5.5;pacid=30777359
chromosome_16	phytozomev13	exon	3615723	3616920	.	+	.	ID=Cre16.g684505.t1.1.v5.5.exon.3;Parent=Cre16.g684505.t1.1.v5.5;pacid=30777359
chromosome_16	phytozomev13	CDS	3615723	3616920	.	+	1	ID=Cre16.g684505.t1.1.v5.5.CDS.2;Parent=Cre16.g684505.t1.1.v5.5;pacid=30777359
chromosome_16	phytozomev13	CDS	3617148	3617510	.	+	0	ID=Cre16.g684505.t1.1.v5.5.CDS.3;Parent=Cre16.g684505.t1.1.v5.5;pacid=30777359
chromosome_16	phytozomev13	exon	3617148	3617876	.	+	.	ID=Cre16.g684505.t1.1.v5.5.exon.4;Parent=Cre16.g684505.t1.1.v5.5;pacid=30777359
chromosome_16	phytozomev13	three_prime_UTR	3617511	3617876	.	+	.	ID=Cre16.g684505.t1.1.v5.5.three_prime_UTR.1;Parent=Cre16.g684505.t1.1.v5.5;pacid=30777359
###
chromosome_16	phytozomev13	gene	3617905	3623195	.	-	.	ID=Cre16.g684861.v5.5;Name=Cre16.g684861
chromosome_16	phytozomev13	mRNA	3617905	3623195	.	-	.	ID=Cre16.g684861.t1.1.v5.5;Parent=Cre16.g684861.v5.5;Name=Cre16.g684861.t1.1;pacid=30777582;longest=1
chromosome_16	phytozomev13	three_prime_UTR	3617905	3620330	.	-	.	ID=Cre16.g684861.t1.1.v5.5.three_prime_UTR.1;Parent=Cre16.g684861.t1.1.v5.5;pacid=30777582
chromosome_16	phytozomev13	exon	3617905	3621551	.	-	.	ID=Cre16.g684861.t1.1.v5.5.exon.4;Parent=Cre16.g684861.t1.1.v5.5;pacid=30777582
chromosome_16	phytozomev13	CDS	3620331	3621551	.	-	0	ID=Cre16.g684861.t1.1.v5.5.CDS.4;Parent=Cre16.g684861.t1.1.v5.5;pacid=30777582
chromosome_16	phytozomev13	exon	3621766	3621843	.	-	.	ID=Cre16.g684861.t1.1.v5.5.exon.3;Parent=Cre16.g684861.t1.1.v5.5;pacid=30777582
chromosome_16	phytozomev13	CDS	3621766	3621843	.	-	0	ID=Cre16.g684861.t1.1.v5.5.CDS.3;Parent=Cre16.g684861.t1.1.v5.5;pacid=30777582
chromosome_16	phytozomev13	exon	3622158	3622304	.	-	.	ID=Cre16.g684861.t1.1.v5.5.exon.2;Parent=Cre16.g684861.t1.1.v5.5;pacid=30777582
chromosome_16	phytozomev13	CDS	3622158	3622304	.	-	0	ID=Cre16.g684861.t1.1.v5.5.CDS.2;Parent=Cre16.g684861.t1.1.v5.5;pacid=30777582
chromosome_16	phytozomev13	CDS	3622885	3622899	.	-	0	ID=Cre16.g684861.t1.1.v5.5.CDS.1;Parent=Cre16.g684861.t1.1.v5.5;pacid=30777582
chromosome_16	phytozomev13	exon	3622885	3623195	.	-	.	ID=Cre16.g684861.t1.1.v5.5.exon.1;Parent=Cre16.g684861.t1.1.v5.5;pacid=30777582
chromosome_16	phytozomev13	five_prime_UTR	3622900	3623195	.	-	.	ID=Cre16.g684861.t1.1.v5.5.five_prime_UTR.1;Parent=Cre16.g684861.t1.1.v5.5;pacid=30777582
###
chromosome_16	phytozomev13	gene	3623332	3627685	.	-	.	ID=Cre16.g685217.v5.5;Name=Cre16.g685217
chromosome_16	phytozomev13	mRNA	3623332	3627685	.	-	.	ID=Cre16.g685217.t1.1.v5.5;Parent=Cre16.g685217.v5.5;Name=Cre16.g685217.t1.1;pacid=30777435;longest=1
chromosome_16	phytozomev13	three_prime_UTR	3623332	3623710	.	-	.	ID=Cre16.g685217.t1.1.v5.5.three_prime_UTR.1;Parent=Cre16.g685217.t1.1.v5.5;pacid=30777435
chromosome_16	phytozomev13	exon	3623332	3623877	.	-	.	ID=Cre16.g685217.t1.1.v5.5.exon.7;Parent=Cre16.g685217.t1.1.v5.5;pacid=30777435
chromosome_16	phytozomev13	CDS	3623711	3623877	.	-	2	ID=Cre16.g685217.t1.1.v5.5.CDS.7;Parent=Cre16.g685217.t1.1.v5.5;pacid=30777435
chromosome_16	phytozomev13	exon	3624131	3624358	.	-	.	ID=Cre16.g685217.t1.1.v5.5.exon.6;Parent=Cre16.g685217.t1.1.v5.5;pacid=30777435
chromosome_16	phytozomev13	CDS	3624131	3624358	.	-	2	ID=Cre16.g685217.t1.1.v5.5.CDS.6;Parent=Cre16.g685217.t1.1.v5.5;pacid=30777435
chromosome_16	phytozomev13	exon	3624653	3624924	.	-	.	ID=Cre16.g685217.t1.1.v5.5.exon.5;Parent=Cre16.g685217.t1.1.v5.5;pacid=30777435
chromosome_16	phytozomev13	CDS	3624653	3624924	.	-	1	ID=Cre16.g685217.t1.1.v5.5.CDS.5;Parent=Cre16.g685217.t1.1.v5.5;pacid=30777435
chromosome_16	phytozomev13	exon	3625367	3625608	.	-	.	ID=Cre16.g685217.t1.1.v5.5.exon.4;Parent=Cre16.g685217.t1.1.v5.5;pacid=30777435
chromosome_16	phytozomev13	CDS	3625367	3625608	.	-	0	ID=Cre16.g685217.t1.1.v5.5.CDS.4;Parent=Cre16.g685217.t1.1.v5.5;pacid=30777435
chromosome_16	phytozomev13	exon	3626008	3626103	.	-	.	ID=Cre16.g685217.t1.1.v5.5.exon.3;Parent=Cre16.g685217.t1.1.v5.5;pacid=30777435
chromosome_16	phytozomev13	CDS	3626008	3626103	.	-	0	ID=Cre16.g685217.t1.1.v5.5.CDS.3;Parent=Cre16.g685217.t1.1.v5.5;pacid=30777435
chromosome_16	phytozomev13	exon	3626438	3626519	.	-	.	ID=Cre16.g685217.t1.1.v5.5.exon.2;Parent=Cre16.g685217.t1.1.v5.5;pacid=30777435
chromosome_16	phytozomev13	CDS	3626438	3626519	.	-	1	ID=Cre16.g685217.t1.1.v5.5.CDS.2;Parent=Cre16.g685217.t1.1.v5.5;pacid=30777435
chromosome_16	phytozomev13	CDS	3627122	3627450	.	-	0	ID=Cre16.g685217.t1.1.v5.5.CDS.1;Parent=Cre16.g685217.t1.1.v5.5;pacid=30777435
chromosome_16	phytozomev13	exon	3627122	3627685	.	-	.	ID=Cre16.g685217.t1.1.v5.5.exon.1;Parent=Cre16.g685217.t1.1.v5.5;pacid=30777435
chromosome_16	phytozomev13	five_prime_UTR	3627451	3627685	.	-	.	ID=Cre16.g685217.t1.1.v5.5.five_prime_UTR.1;Parent=Cre16.g685217.t1.1.v5.5;pacid=30777435
###
chromosome_16	phytozomev13	gene	3629638	3633544	.	-	.	ID=Cre16.g685573.v5.5;Name=Cre16.g685573
chromosome_16	phytozomev13	mRNA	3629638	3633544	.	-	.	ID=Cre16.g685573.t1.1.v5.5;Parent=Cre16.g685573.v5.5;Name=Cre16.g685573.t1.1;pacid=30777552;longest=1;geneName=FAP214
chromosome_16	phytozomev13	three_prime_UTR	3629638	3630765	.	-	.	ID=Cre16.g685573.t1.1.v5.5.three_prime_UTR.1;Parent=Cre16.g685573.t1.1.v5.5;pacid=30777552
chromosome_16	phytozomev13	exon	3629638	3630936	.	-	.	ID=Cre16.g685573.t1.1.v5.5.exon.5;Parent=Cre16.g685573.t1.1.v5.5;pacid=30777552
chromosome_16	phytozomev13	CDS	3630766	3630936	.	-	0	ID=Cre16.g685573.t1.1.v5.5.CDS.5;Parent=Cre16.g685573.t1.1.v5.5;pacid=30777552
chromosome_16	phytozomev13	exon	3631118	3631276	.	-	.	ID=Cre16.g685573.t1.1.v5.5.exon.4;Parent=Cre16.g685573.t1.1.v5.5;pacid=30777552
chromosome_16	phytozomev13	CDS	3631118	3631276	.	-	0	ID=Cre16.g685573.t1.1.v5.5.CDS.4;Parent=Cre16.g685573.t1.1.v5.5;pacid=30777552
chromosome_16	phytozomev13	exon	3631513	3631557	.	-	.	ID=Cre16.g685573.t1.1.v5.5.exon.3;Parent=Cre16.g685573.t1.1.v5.5;pacid=30777552
chromosome_16	phytozomev13	CDS	3631513	3631557	.	-	0	ID=Cre16.g685573.t1.1.v5.5.CDS.3;Parent=Cre16.g685573.t1.1.v5.5;pacid=30777552
chromosome_16	phytozomev13	exon	3631925	3632131	.	-	.	ID=Cre16.g685573.t1.1.v5.5.exon.2;Parent=Cre16.g685573.t1.1.v5.5;pacid=30777552
chromosome_16	phytozomev13	CDS	3631925	3632131	.	-	0	ID=Cre16.g685573.t1.1.v5.5.CDS.2;Parent=Cre16.g685573.t1.1.v5.5;pacid=30777552
chromosome_16	phytozomev13	CDS	3632749	3633378	.	-	0	ID=Cre16.g685573.t1.1.v5.5.CDS.1;Parent=Cre16.g685573.t1.1.v5.5;pacid=30777552
chromosome_16	phytozomev13	exon	3632749	3633544	.	-	.	ID=Cre16.g685573.t1.1.v5.5.exon.1;Parent=Cre16.g685573.t1.1.v5.5;pacid=30777552
chromosome_16	phytozomev13	five_prime_UTR	3633379	3633544	.	-	.	ID=Cre16.g685573.t1.1.v5.5.five_prime_UTR.1;Parent=Cre16.g685573.t1.1.v5.5;pacid=30777552
###
chromosome_16	phytozomev13	gene	3633646	3637867	.	+	.	ID=Cre16.g685929.v5.5;Name=Cre16.g685929
chromosome_16	phytozomev13	mRNA	3633646	3637867	.	+	.	ID=Cre16.g685929.t1.1.v5.5;Parent=Cre16.g685929.v5.5;Name=Cre16.g685929.t1.1;pacid=30777219;longest=1
chromosome_16	phytozomev13	five_prime_UTR	3633646	3633778	.	+	.	ID=Cre16.g685929.t1.1.v5.5.five_prime_UTR.1;Parent=Cre16.g685929.t1.1.v5.5;pacid=30777219
chromosome_16	phytozomev13	exon	3633646	3633941	.	+	.	ID=Cre16.g685929.t1.1.v5.5.exon.1;Parent=Cre16.g685929.t1.1.v5.5;pacid=30777219
chromosome_16	phytozomev13	CDS	3633779	3633941	.	+	0	ID=Cre16.g685929.t1.1.v5.5.CDS.1;Parent=Cre16.g685929.t1.1.v5.5;pacid=30777219
chromosome_16	phytozomev13	exon	3634146	3634273	.	+	.	ID=Cre16.g685929.t1.1.v5.5.exon.2;Parent=Cre16.g685929.t1.1.v5.5;pacid=30777219
chromosome_16	phytozomev13	CDS	3634146	3634273	.	+	2	ID=Cre16.g685929.t1.1.v5.5.CDS.2;Parent=Cre16.g685929.t1.1.v5.5;pacid=30777219
chromosome_16	phytozomev13	exon	3634861	3635031	.	+	.	ID=Cre16.g685929.t1.1.v5.5.exon.3;Parent=Cre16.g685929.t1.1.v5.5;pacid=30777219
chromosome_16	phytozomev13	CDS	3634861	3635031	.	+	0	ID=Cre16.g685929.t1.1.v5.5.CDS.3;Parent=Cre16.g685929.t1.1.v5.5;pacid=30777219
chromosome_16	phytozomev13	exon	3635345	3635467	.	+	.	ID=Cre16.g685929.t1.1.v5.5.exon.4;Parent=Cre16.g685929.t1.1.v5.5;pacid=30777219
chromosome_16	phytozomev13	CDS	3635345	3635467	.	+	0	ID=Cre16.g685929.t1.1.v5.5.CDS.4;Parent=Cre16.g685929.t1.1.v5.5;pacid=30777219
chromosome_16	phytozomev13	exon	3635630	3635728	.	+	.	ID=Cre16.g685929.t1.1.v5.5.exon.5;Parent=Cre16.g685929.t1.1.v5.5;pacid=30777219
chromosome_16	phytozomev13	CDS	3635630	3635728	.	+	0	ID=Cre16.g685929.t1.1.v5.5.CDS.5;Parent=Cre16.g685929.t1.1.v5.5;pacid=30777219
chromosome_16	phytozomev13	exon	3635944	3636513	.	+	.	ID=Cre16.g685929.t1.1.v5.5.exon.6;Parent=Cre16.g685929.t1.1.v5.5;pacid=30777219
chromosome_16	phytozomev13	CDS	3635944	3636513	.	+	0	ID=Cre16.g685929.t1.1.v5.5.CDS.6;Parent=Cre16.g685929.t1.1.v5.5;pacid=30777219
chromosome_16	phytozomev13	CDS	3636836	3637141	.	+	0	ID=Cre16.g685929.t1.1.v5.5.CDS.7;Parent=Cre16.g685929.t1.1.v5.5;pacid=30777219
chromosome_16	phytozomev13	exon	3636836	3637867	.	+	.	ID=Cre16.g685929.t1.1.v5.5.exon.7;Parent=Cre16.g685929.t1.1.v5.5;pacid=30777219
chromosome_16	phytozomev13	three_prime_UTR	3637142	3637867	.	+	.	ID=Cre16.g685929.t1.1.v5.5.three_prime_UTR.1;Parent=Cre16.g685929.t1.1.v5.5;pacid=30777219
###
chromosome_16	phytozomev13	gene	3637878	3642755	.	-	.	ID=Cre16.g686285.v5.5;Name=Cre16.g686285
chromosome_16	phytozomev13	mRNA	3637878	3642755	.	-	.	ID=Cre16.g686285.t1.1.v5.5;Parent=Cre16.g686285.v5.5;Name=Cre16.g686285.t1.1;pacid=30776872;longest=1
chromosome_16	phytozomev13	three_prime_UTR	3637878	3639501	.	-	.	ID=Cre16.g686285.t1.1.v5.5.three_prime_UTR.1;Parent=Cre16.g686285.t1.1.v5.5;pacid=30776872
chromosome_16	phytozomev13	exon	3637878	3641220	.	-	.	ID=Cre16.g686285.t1.1.v5.5.exon.4;Parent=Cre16.g686285.t1.1.v5.5;pacid=30776872
chromosome_16	phytozomev13	CDS	3639502	3641220	.	-	0	ID=Cre16.g686285.t1.1.v5.5.CDS.4;Parent=Cre16.g686285.t1.1.v5.5;pacid=30776872
chromosome_16	phytozomev13	exon	3641422	3641479	.	-	.	ID=Cre16.g686285.t1.1.v5.5.exon.3;Parent=Cre16.g686285.t1.1.v5.5;pacid=30776872
chromosome_16	phytozomev13	CDS	3641422	3641479	.	-	1	ID=Cre16.g686285.t1.1.v5.5.CDS.3;Parent=Cre16.g686285.t1.1.v5.5;pacid=30776872
chromosome_16	phytozomev13	exon	3641729	3641842	.	-	.	ID=Cre16.g686285.t1.1.v5.5.exon.2;Parent=Cre16.g686285.t1.1.v5.5;pacid=30776872
chromosome_16	phytozomev13	CDS	3641729	3641842	.	-	1	ID=Cre16.g686285.t1.1.v5.5.CDS.2;Parent=Cre16.g686285.t1.1.v5.5;pacid=30776872
chromosome_16	phytozomev13	CDS	3641998	3642203	.	-	0	ID=Cre16.g686285.t1.1.v5.5.CDS.1;Parent=Cre16.g686285.t1.1.v5.5;pacid=30776872
chromosome_16	phytozomev13	exon	3641998	3642755	.	-	.	ID=Cre16.g686285.t1.1.v5.5.exon.1;Parent=Cre16.g686285.t1.1.v5.5;pacid=30776872
chromosome_16	phytozomev13	five_prime_UTR	3642204	3642755	.	-	.	ID=Cre16.g686285.t1.1.v5.5.five_prime_UTR.1;Parent=Cre16.g686285.t1.1.v5.5;pacid=30776872
###
chromosome_16	phytozomev13	gene	3646940	3650148	.	-	.	ID=Cre16.g688450.v5.5;Name=Cre16.g688450
chromosome_16	phytozomev13	mRNA	3646940	3650148	.	-	.	ID=Cre16.g688450.t1.2.v5.5;Parent=Cre16.g688450.v5.5;Name=Cre16.g688450.t1.2;pacid=30777058;longest=1;geneName=CFAP298
chromosome_16	phytozomev13	three_prime_UTR	3646940	3647924	.	-	.	ID=Cre16.g688450.t1.2.v5.5.three_prime_UTR.1;Parent=Cre16.g688450.t1.2.v5.5;pacid=30777058
chromosome_16	phytozomev13	exon	3646940	3648032	.	-	.	ID=Cre16.g688450.t1.2.v5.5.exon.8;Parent=Cre16.g688450.t1.2.v5.5;pacid=30777058
chromosome_16	phytozomev13	CDS	3647925	3648032	.	-	0	ID=Cre16.g688450.t1.2.v5.5.CDS.8;Parent=Cre16.g688450.t1.2.v5.5;pacid=30777058
chromosome_16	phytozomev13	exon	3648199	3648264	.	-	.	ID=Cre16.g688450.t1.2.v5.5.exon.7;Parent=Cre16.g688450.t1.2.v5.5;pacid=30777058
chromosome_16	phytozomev13	CDS	3648199	3648264	.	-	0	ID=Cre16.g688450.t1.2.v5.5.CDS.7;Parent=Cre16.g688450.t1.2.v5.5;pacid=30777058
chromosome_16	phytozomev13	exon	3648449	3648610	.	-	.	ID=Cre16.g688450.t1.2.v5.5.exon.6;Parent=Cre16.g688450.t1.2.v5.5;pacid=30777058
chromosome_16	phytozomev13	CDS	3648449	3648610	.	-	0	ID=Cre16.g688450.t1.2.v5.5.CDS.6;Parent=Cre16.g688450.t1.2.v5.5;pacid=30777058
chromosome_16	phytozomev13	exon	3648842	3648970	.	-	.	ID=Cre16.g688450.t1.2.v5.5.exon.5;Parent=Cre16.g688450.t1.2.v5.5;pacid=30777058
chromosome_16	phytozomev13	CDS	3648842	3648970	.	-	0	ID=Cre16.g688450.t1.2.v5.5.CDS.5;Parent=Cre16.g688450.t1.2.v5.5;pacid=30777058
chromosome_16	phytozomev13	exon	3649195	3649224	.	-	.	ID=Cre16.g688450.t1.2.v5.5.exon.4;Parent=Cre16.g688450.t1.2.v5.5;pacid=30777058
chromosome_16	phytozomev13	CDS	3649195	3649224	.	-	0	ID=Cre16.g688450.t1.2.v5.5.CDS.4;Parent=Cre16.g688450.t1.2.v5.5;pacid=30777058
chromosome_16	phytozomev13	exon	3649422	3649489	.	-	.	ID=Cre16.g688450.t1.2.v5.5.exon.3;Parent=Cre16.g688450.t1.2.v5.5;pacid=30777058
chromosome_16	phytozomev13	CDS	3649422	3649489	.	-	2	ID=Cre16.g688450.t1.2.v5.5.CDS.3;Parent=Cre16.g688450.t1.2.v5.5;pacid=30777058
chromosome_16	phytozomev13	exon	3649658	3649907	.	-	.	ID=Cre16.g688450.t1.2.v5.5.exon.2;Parent=Cre16.g688450.t1.2.v5.5;pacid=30777058
chromosome_16	phytozomev13	CDS	3649658	3649907	.	-	0	ID=Cre16.g688450.t1.2.v5.5.CDS.2;Parent=Cre16.g688450.t1.2.v5.5;pacid=30777058
chromosome_16	phytozomev13	CDS	3650006	3650026	.	-	0	ID=Cre16.g688450.t1.2.v5.5.CDS.1;Parent=Cre16.g688450.t1.2.v5.5;pacid=30777058
chromosome_16	phytozomev13	exon	3650006	3650148	.	-	.	ID=Cre16.g688450.t1.2.v5.5.exon.1;Parent=Cre16.g688450.t1.2.v5.5;pacid=30777058
chromosome_16	phytozomev13	five_prime_UTR	3650027	3650148	.	-	.	ID=Cre16.g688450.t1.2.v5.5.five_prime_UTR.1;Parent=Cre16.g688450.t1.2.v5.5;pacid=30777058
###
chromosome_16	phytozomev13	gene	3650266	3658317	.	+	.	ID=Cre16.g688500.v5.5;Name=Cre16.g688500
chromosome_16	phytozomev13	mRNA	3650266	3658317	.	+	.	ID=Cre16.g688500.t1.1.v5.5;Parent=Cre16.g688500.v5.5;Name=Cre16.g688500.t1.1;pacid=30777872;longest=1
chromosome_16	phytozomev13	five_prime_UTR	3650266	3650453	.	+	.	ID=Cre16.g688500.t1.1.v5.5.five_prime_UTR.1;Parent=Cre16.g688500.t1.1.v5.5;pacid=30777872
chromosome_16	phytozomev13	exon	3650266	3650540	.	+	.	ID=Cre16.g688500.t1.1.v5.5.exon.1;Parent=Cre16.g688500.t1.1.v5.5;pacid=30777872
chromosome_16	phytozomev13	CDS	3650454	3650540	.	+	0	ID=Cre16.g688500.t1.1.v5.5.CDS.1;Parent=Cre16.g688500.t1.1.v5.5;pacid=30777872
chromosome_16	phytozomev13	exon	3650653	3650694	.	+	.	ID=Cre16.g688500.t1.1.v5.5.exon.2;Parent=Cre16.g688500.t1.1.v5.5;pacid=30777872
chromosome_16	phytozomev13	CDS	3650653	3650694	.	+	0	ID=Cre16.g688500.t1.1.v5.5.CDS.2;Parent=Cre16.g688500.t1.1.v5.5;pacid=30777872
chromosome_16	phytozomev13	exon	3650940	3651105	.	+	.	ID=Cre16.g688500.t1.1.v5.5.exon.3;Parent=Cre16.g688500.t1.1.v5.5;pacid=30777872
chromosome_16	phytozomev13	CDS	3650940	3651105	.	+	0	ID=Cre16.g688500.t1.1.v5.5.CDS.3;Parent=Cre16.g688500.t1.1.v5.5;pacid=30777872
chromosome_16	phytozomev13	exon	3651266	3651423	.	+	.	ID=Cre16.g688500.t1.1.v5.5.exon.4;Parent=Cre16.g688500.t1.1.v5.5;pacid=30777872
chromosome_16	phytozomev13	CDS	3651266	3651423	.	+	2	ID=Cre16.g688500.t1.1.v5.5.CDS.4;Parent=Cre16.g688500.t1.1.v5.5;pacid=30777872
chromosome_16	phytozomev13	exon	3651558	3651680	.	+	.	ID=Cre16.g688500.t1.1.v5.5.exon.5;Parent=Cre16.g688500.t1.1.v5.5;pacid=30777872
chromosome_16	phytozomev13	CDS	3651558	3651680	.	+	0	ID=Cre16.g688500.t1.1.v5.5.CDS.5;Parent=Cre16.g688500.t1.1.v5.5;pacid=30777872
chromosome_16	phytozomev13	exon	3651840	3651932	.	+	.	ID=Cre16.g688500.t1.1.v5.5.exon.6;Parent=Cre16.g688500.t1.1.v5.5;pacid=30777872
chromosome_16	phytozomev13	CDS	3651840	3651932	.	+	0	ID=Cre16.g688500.t1.1.v5.5.CDS.6;Parent=Cre16.g688500.t1.1.v5.5;pacid=30777872
chromosome_16	phytozomev13	exon	3652140	3652277	.	+	.	ID=Cre16.g688500.t1.1.v5.5.exon.7;Parent=Cre16.g688500.t1.1.v5.5;pacid=30777872
chromosome_16	phytozomev13	CDS	3652140	3652277	.	+	0	ID=Cre16.g688500.t1.1.v5.5.CDS.7;Parent=Cre16.g688500.t1.1.v5.5;pacid=30777872
chromosome_16	phytozomev13	exon	3652520	3652691	.	+	.	ID=Cre16.g688500.t1.1.v5.5.exon.8;Parent=Cre16.g688500.t1.1.v5.5;pacid=30777872
chromosome_16	phytozomev13	CDS	3652520	3652691	.	+	0	ID=Cre16.g688500.t1.1.v5.5.CDS.8;Parent=Cre16.g688500.t1.1.v5.5;pacid=30777872
chromosome_16	phytozomev13	exon	3652873	3652946	.	+	.	ID=Cre16.g688500.t1.1.v5.5.exon.9;Parent=Cre16.g688500.t1.1.v5.5;pacid=30777872
chromosome_16	phytozomev13	CDS	3652873	3652946	.	+	2	ID=Cre16.g688500.t1.1.v5.5.CDS.9;Parent=Cre16.g688500.t1.1.v5.5;pacid=30777872
chromosome_16	phytozomev13	exon	3653172	3653264	.	+	.	ID=Cre16.g688500.t1.1.v5.5.exon.10;Parent=Cre16.g688500.t1.1.v5.5;pacid=30777872
chromosome_16	phytozomev13	CDS	3653172	3653264	.	+	0	ID=Cre16.g688500.t1.1.v5.5.CDS.10;Parent=Cre16.g688500.t1.1.v5.5;pacid=30777872
chromosome_16	phytozomev13	exon	3653422	3653541	.	+	.	ID=Cre16.g688500.t1.1.v5.5.exon.11;Parent=Cre16.g688500.t1.1.v5.5;pacid=30777872
chromosome_16	phytozomev13	CDS	3653422	3653541	.	+	0	ID=Cre16.g688500.t1.1.v5.5.CDS.11;Parent=Cre16.g688500.t1.1.v5.5;pacid=30777872
chromosome_16	phytozomev13	exon	3653689	3653742	.	+	.	ID=Cre16.g688500.t1.1.v5.5.exon.12;Parent=Cre16.g688500.t1.1.v5.5;pacid=30777872
chromosome_16	phytozomev13	CDS	3653689	3653742	.	+	0	ID=Cre16.g688500.t1.1.v5.5.CDS.12;Parent=Cre16.g688500.t1.1.v5.5;pacid=30777872
chromosome_16	phytozomev13	exon	3653864	3654292	.	+	.	ID=Cre16.g688500.t1.1.v5.5.exon.13;Parent=Cre16.g688500.t1.1.v5.5;pacid=30777872
chromosome_16	phytozomev13	CDS	3653864	3654292	.	+	0	ID=Cre16.g688500.t1.1.v5.5.CDS.13;Parent=Cre16.g688500.t1.1.v5.5;pacid=30777872
chromosome_16	phytozomev13	exon	3654551	3654786	.	+	.	ID=Cre16.g688500.t1.1.v5.5.exon.14;Parent=Cre16.g688500.t1.1.v5.5;pacid=30777872
chromosome_16	phytozomev13	CDS	3654551	3654786	.	+	0	ID=Cre16.g688500.t1.1.v5.5.CDS.14;Parent=Cre16.g688500.t1.1.v5.5;pacid=30777872
chromosome_16	phytozomev13	exon	3654968	3655262	.	+	.	ID=Cre16.g688500.t1.1.v5.5.exon.15;Parent=Cre16.g688500.t1.1.v5.5;pacid=30777872
chromosome_16	phytozomev13	CDS	3654968	3655262	.	+	1	ID=Cre16.g688500.t1.1.v5.5.CDS.15;Parent=Cre16.g688500.t1.1.v5.5;pacid=30777872
chromosome_16	phytozomev13	exon	3655396	3655488	.	+	.	ID=Cre16.g688500.t1.1.v5.5.exon.16;Parent=Cre16.g688500.t1.1.v5.5;pacid=30777872
chromosome_16	phytozomev13	CDS	3655396	3655488	.	+	0	ID=Cre16.g688500.t1.1.v5.5.CDS.16;Parent=Cre16.g688500.t1.1.v5.5;pacid=30777872
chromosome_16	phytozomev13	exon	3655586	3655668	.	+	.	ID=Cre16.g688500.t1.1.v5.5.exon.17;Parent=Cre16.g688500.t1.1.v5.5;pacid=30777872
chromosome_16	phytozomev13	CDS	3655586	3655668	.	+	0	ID=Cre16.g688500.t1.1.v5.5.CDS.17;Parent=Cre16.g688500.t1.1.v5.5;pacid=30777872
chromosome_16	phytozomev13	exon	3655790	3656152	.	+	.	ID=Cre16.g688500.t1.1.v5.5.exon.18;Parent=Cre16.g688500.t1.1.v5.5;pacid=30777872
chromosome_16	phytozomev13	CDS	3655790	3656152	.	+	1	ID=Cre16.g688500.t1.1.v5.5.CDS.18;Parent=Cre16.g688500.t1.1.v5.5;pacid=30777872
chromosome_16	phytozomev13	exon	3656372	3656953	.	+	.	ID=Cre16.g688500.t1.1.v5.5.exon.19;Parent=Cre16.g688500.t1.1.v5.5;pacid=30777872
chromosome_16	phytozomev13	CDS	3656372	3656953	.	+	1	ID=Cre16.g688500.t1.1.v5.5.CDS.19;Parent=Cre16.g688500.t1.1.v5.5;pacid=30777872
chromosome_16	phytozomev13	CDS	3657059	3657623	.	+	1	ID=Cre16.g688500.t1.1.v5.5.CDS.20;Parent=Cre16.g688500.t1.1.v5.5;pacid=30777872
chromosome_16	phytozomev13	exon	3657059	3658317	.	+	.	ID=Cre16.g688500.t1.1.v5.5.exon.20;Parent=Cre16.g688500.t1.1.v5.5;pacid=30777872
chromosome_16	phytozomev13	three_prime_UTR	3657624	3658317	.	+	.	ID=Cre16.g688500.t1.1.v5.5.three_prime_UTR.1;Parent=Cre16.g688500.t1.1.v5.5;pacid=30777872
###
chromosome_16	phytozomev13	gene	3658366	3660578	.	+	.	ID=Cre16.g688550.v5.5;Name=Cre16.g688550
chromosome_16	phytozomev13	mRNA	3658366	3660578	.	+	.	ID=Cre16.g688550.t1.2.v5.5;Parent=Cre16.g688550.v5.5;Name=Cre16.g688550.t1.2;pacid=30777277;longest=1;geneName=GSTS1
chromosome_16	phytozomev13	five_prime_UTR	3658366	3658512	.	+	.	ID=Cre16.g688550.t1.2.v5.5.five_prime_UTR.1;Parent=Cre16.g688550.t1.2.v5.5;pacid=30777277
chromosome_16	phytozomev13	exon	3658366	3658599	.	+	.	ID=Cre16.g688550.t1.2.v5.5.exon.1;Parent=Cre16.g688550.t1.2.v5.5;pacid=30777277
chromosome_16	phytozomev13	CDS	3658513	3658599	.	+	0	ID=Cre16.g688550.t1.2.v5.5.CDS.1;Parent=Cre16.g688550.t1.2.v5.5;pacid=30777277
chromosome_16	phytozomev13	exon	3658690	3658804	.	+	.	ID=Cre16.g688550.t1.2.v5.5.exon.2;Parent=Cre16.g688550.t1.2.v5.5;pacid=30777277
chromosome_16	phytozomev13	CDS	3658690	3658804	.	+	0	ID=Cre16.g688550.t1.2.v5.5.CDS.2;Parent=Cre16.g688550.t1.2.v5.5;pacid=30777277
chromosome_16	phytozomev13	exon	3659087	3659184	.	+	.	ID=Cre16.g688550.t1.2.v5.5.exon.3;Parent=Cre16.g688550.t1.2.v5.5;pacid=30777277
chromosome_16	phytozomev13	CDS	3659087	3659184	.	+	2	ID=Cre16.g688550.t1.2.v5.5.CDS.3;Parent=Cre16.g688550.t1.2.v5.5;pacid=30777277
chromosome_16	phytozomev13	exon	3659331	3659441	.	+	.	ID=Cre16.g688550.t1.2.v5.5.exon.4;Parent=Cre16.g688550.t1.2.v5.5;pacid=30777277
chromosome_16	phytozomev13	CDS	3659331	3659441	.	+	0	ID=Cre16.g688550.t1.2.v5.5.CDS.4;Parent=Cre16.g688550.t1.2.v5.5;pacid=30777277
chromosome_16	phytozomev13	exon	3659614	3659722	.	+	.	ID=Cre16.g688550.t1.2.v5.5.exon.5;Parent=Cre16.g688550.t1.2.v5.5;pacid=30777277
chromosome_16	phytozomev13	CDS	3659614	3659722	.	+	0	ID=Cre16.g688550.t1.2.v5.5.CDS.5;Parent=Cre16.g688550.t1.2.v5.5;pacid=30777277
chromosome_16	phytozomev13	CDS	3659965	3660101	.	+	2	ID=Cre16.g688550.t1.2.v5.5.CDS.6;Parent=Cre16.g688550.t1.2.v5.5;pacid=30777277
chromosome_16	phytozomev13	exon	3659965	3660578	.	+	.	ID=Cre16.g688550.t1.2.v5.5.exon.6;Parent=Cre16.g688550.t1.2.v5.5;pacid=30777277
chromosome_16	phytozomev13	three_prime_UTR	3660102	3660578	.	+	.	ID=Cre16.g688550.t1.2.v5.5.three_prime_UTR.1;Parent=Cre16.g688550.t1.2.v5.5;pacid=30777277
###
chromosome_16	phytozomev13	gene	3663400	3668525	.	-	.	ID=Cre16.g688600.v5.5;Name=Cre16.g688600
chromosome_16	phytozomev13	mRNA	3663400	3668525	.	-	.	ID=Cre16.g688600.t1.1.v5.5;Parent=Cre16.g688600.v5.5;Name=Cre16.g688600.t1.1;pacid=30777947;longest=1
chromosome_16	phytozomev13	three_prime_UTR	3663400	3664395	.	-	.	ID=Cre16.g688600.t1.1.v5.5.three_prime_UTR.1;Parent=Cre16.g688600.t1.1.v5.5;pacid=30777947
chromosome_16	phytozomev13	exon	3663400	3664557	.	-	.	ID=Cre16.g688600.t1.1.v5.5.exon.7;Parent=Cre16.g688600.t1.1.v5.5;pacid=30777947
chromosome_16	phytozomev13	CDS	3664396	3664557	.	-	0	ID=Cre16.g688600.t1.1.v5.5.CDS.4;Parent=Cre16.g688600.t1.1.v5.5;pacid=30777947
chromosome_16	phytozomev13	exon	3664997	3665143	.	-	.	ID=Cre16.g688600.t1.1.v5.5.exon.6;Parent=Cre16.g688600.t1.1.v5.5;pacid=30777947
chromosome_16	phytozomev13	CDS	3664997	3665143	.	-	0	ID=Cre16.g688600.t1.1.v5.5.CDS.3;Parent=Cre16.g688600.t1.1.v5.5;pacid=30777947
chromosome_16	phytozomev13	exon	3665909	3666055	.	-	.	ID=Cre16.g688600.t1.1.v5.5.exon.5;Parent=Cre16.g688600.t1.1.v5.5;pacid=30777947
chromosome_16	phytozomev13	CDS	3665909	3666055	.	-	0	ID=Cre16.g688600.t1.1.v5.5.CDS.2;Parent=Cre16.g688600.t1.1.v5.5;pacid=30777947
chromosome_16	phytozomev13	CDS	3666364	3666423	.	-	0	ID=Cre16.g688600.t1.1.v5.5.CDS.1;Parent=Cre16.g688600.t1.1.v5.5;pacid=30777947
chromosome_16	phytozomev13	exon	3666364	3666453	.	-	.	ID=Cre16.g688600.t1.1.v5.5.exon.4;Parent=Cre16.g688600.t1.1.v5.5;pacid=30777947
chromosome_16	phytozomev13	five_prime_UTR	3666424	3666453	.	-	.	ID=Cre16.g688600.t1.1.v5.5.five_prime_UTR.4;Parent=Cre16.g688600.t1.1.v5.5;pacid=30777947
chromosome_16	phytozomev13	exon	3666782	3667424	.	-	.	ID=Cre16.g688600.t1.1.v5.5.exon.3;Parent=Cre16.g688600.t1.1.v5.5;pacid=30777947
chromosome_16	phytozomev13	five_prime_UTR	3666782	3667424	.	-	.	ID=Cre16.g688600.t1.1.v5.5.five_prime_UTR.3;Parent=Cre16.g688600.t1.1.v5.5;pacid=30777947
chromosome_16	phytozomev13	exon	3667659	3667757	.	-	.	ID=Cre16.g688600.t1.1.v5.5.exon.2;Parent=Cre16.g688600.t1.1.v5.5;pacid=30777947
chromosome_16	phytozomev13	five_prime_UTR	3667659	3667757	.	-	.	ID=Cre16.g688600.t1.1.v5.5.five_prime_UTR.2;Parent=Cre16.g688600.t1.1.v5.5;pacid=30777947
chromosome_16	phytozomev13	exon	3668366	3668525	.	-	.	ID=Cre16.g688600.t1.1.v5.5.exon.1;Parent=Cre16.g688600.t1.1.v5.5;pacid=30777947
chromosome_16	phytozomev13	five_prime_UTR	3668366	3668525	.	-	.	ID=Cre16.g688600.t1.1.v5.5.five_prime_UTR.1;Parent=Cre16.g688600.t1.1.v5.5;pacid=30777947
###
chromosome_16	phytozomev13	gene	3668680	3671344	.	-	.	ID=Cre16.g688633.v5.5;Name=Cre16.g688633
chromosome_16	phytozomev13	mRNA	3668680	3671344	.	-	.	ID=Cre16.g688633.t1.2.v5.5;Parent=Cre16.g688633.v5.5;Name=Cre16.g688633.t1.2;pacid=30777309;longest=1
chromosome_16	phytozomev13	exon	3668680	3668937	.	-	.	ID=Cre16.g688633.t1.2.v5.5.exon.4;Parent=Cre16.g688633.t1.2.v5.5;pacid=30777309
chromosome_16	phytozomev13	three_prime_UTR	3668680	3668937	.	-	.	ID=Cre16.g688633.t1.2.v5.5.three_prime_UTR.3;Parent=Cre16.g688633.t1.2.v5.5;pacid=30777309
chromosome_16	phytozomev13	exon	3669374	3669520	.	-	.	ID=Cre16.g688633.t1.2.v5.5.exon.3;Parent=Cre16.g688633.t1.2.v5.5;pacid=30777309
chromosome_16	phytozomev13	three_prime_UTR	3669374	3669520	.	-	.	ID=Cre16.g688633.t1.2.v5.5.three_prime_UTR.2;Parent=Cre16.g688633.t1.2.v5.5;pacid=30777309
chromosome_16	phytozomev13	three_prime_UTR	3669903	3670292	.	-	.	ID=Cre16.g688633.t1.2.v5.5.three_prime_UTR.1;Parent=Cre16.g688633.t1.2.v5.5;pacid=30777309
chromosome_16	phytozomev13	exon	3669903	3670298	.	-	.	ID=Cre16.g688633.t1.2.v5.5.exon.2;Parent=Cre16.g688633.t1.2.v5.5;pacid=30777309
chromosome_16	phytozomev13	CDS	3670293	3670298	.	-	0	ID=Cre16.g688633.t1.2.v5.5.CDS.2;Parent=Cre16.g688633.t1.2.v5.5;pacid=30777309
chromosome_16	phytozomev13	CDS	3670595	3671287	.	-	0	ID=Cre16.g688633.t1.2.v5.5.CDS.1;Parent=Cre16.g688633.t1.2.v5.5;pacid=30777309
chromosome_16	phytozomev13	exon	3670595	3671344	.	-	.	ID=Cre16.g688633.t1.2.v5.5.exon.1;Parent=Cre16.g688633.t1.2.v5.5;pacid=30777309
chromosome_16	phytozomev13	five_prime_UTR	3671288	3671344	.	-	.	ID=Cre16.g688633.t1.2.v5.5.five_prime_UTR.1;Parent=Cre16.g688633.t1.2.v5.5;pacid=30777309
chromosome_16	phytozomev13	mRNA	3668680	3671344	.	-	.	ID=Cre16.g688633.t2.1.v5.5;Parent=Cre16.g688633.v5.5;Name=Cre16.g688633.t2.1;pacid=30777310;longest=0
chromosome_16	phytozomev13	exon	3668680	3668937	.	-	.	ID=Cre16.g688633.t2.1.v5.5.exon.4;Parent=Cre16.g688633.t2.1.v5.5;pacid=30777310
chromosome_16	phytozomev13	three_prime_UTR	3668680	3668937	.	-	.	ID=Cre16.g688633.t2.1.v5.5.three_prime_UTR.3;Parent=Cre16.g688633.t2.1.v5.5;pacid=30777310
chromosome_16	phytozomev13	exon	3669374	3669520	.	-	.	ID=Cre16.g688633.t2.1.v5.5.exon.3;Parent=Cre16.g688633.t2.1.v5.5;pacid=30777310
chromosome_16	phytozomev13	three_prime_UTR	3669374	3669520	.	-	.	ID=Cre16.g688633.t2.1.v5.5.three_prime_UTR.2;Parent=Cre16.g688633.t2.1.v5.5;pacid=30777310
chromosome_16	phytozomev13	three_prime_UTR	3669903	3670292	.	-	.	ID=Cre16.g688633.t2.1.v5.5.three_prime_UTR.1;Parent=Cre16.g688633.t2.1.v5.5;pacid=30777310
chromosome_16	phytozomev13	exon	3669903	3670295	.	-	.	ID=Cre16.g688633.t2.1.v5.5.exon.2;Parent=Cre16.g688633.t2.1.v5.5;pacid=30777310
chromosome_16	phytozomev13	CDS	3670293	3670295	.	-	0	ID=Cre16.g688633.t2.1.v5.5.CDS.2;Parent=Cre16.g688633.t2.1.v5.5;pacid=30777310
chromosome_16	phytozomev13	CDS	3670595	3671287	.	-	0	ID=Cre16.g688633.t2.1.v5.5.CDS.1;Parent=Cre16.g688633.t2.1.v5.5;pacid=30777310
chromosome_16	phytozomev13	exon	3670595	3671344	.	-	.	ID=Cre16.g688633.t2.1.v5.5.exon.1;Parent=Cre16.g688633.t2.1.v5.5;pacid=30777310
chromosome_16	phytozomev13	five_prime_UTR	3671288	3671344	.	-	.	ID=Cre16.g688633.t2.1.v5.5.five_prime_UTR.1;Parent=Cre16.g688633.t2.1.v5.5;pacid=30777310
###
chromosome_16	phytozomev13	gene	3673748	3677655	.	-	.	ID=Cre16.g688650.v5.5;Name=Cre16.g688650
chromosome_16	phytozomev13	mRNA	3673748	3677655	.	-	.	ID=Cre16.g688650.t1.2.v5.5;Parent=Cre16.g688650.v5.5;Name=Cre16.g688650.t1.2;pacid=30778101;longest=1;geneName=MOT43
chromosome_16	phytozomev13	three_prime_UTR	3673748	3674070	.	-	.	ID=Cre16.g688650.t1.2.v5.5.three_prime_UTR.1;Parent=Cre16.g688650.t1.2.v5.5;pacid=30778101
chromosome_16	phytozomev13	exon	3673748	3674274	.	-	.	ID=Cre16.g688650.t1.2.v5.5.exon.9;Parent=Cre16.g688650.t1.2.v5.5;pacid=30778101
chromosome_16	phytozomev13	CDS	3674071	3674274	.	-	0	ID=Cre16.g688650.t1.2.v5.5.CDS.9;Parent=Cre16.g688650.t1.2.v5.5;pacid=30778101
chromosome_16	phytozomev13	exon	3674515	3674709	.	-	.	ID=Cre16.g688650.t1.2.v5.5.exon.8;Parent=Cre16.g688650.t1.2.v5.5;pacid=30778101
chromosome_16	phytozomev13	CDS	3674515	3674709	.	-	0	ID=Cre16.g688650.t1.2.v5.5.CDS.8;Parent=Cre16.g688650.t1.2.v5.5;pacid=30778101
chromosome_16	phytozomev13	exon	3674914	3675132	.	-	.	ID=Cre16.g688650.t1.2.v5.5.exon.7;Parent=Cre16.g688650.t1.2.v5.5;pacid=30778101
chromosome_16	phytozomev13	CDS	3674914	3675132	.	-	0	ID=Cre16.g688650.t1.2.v5.5.CDS.7;Parent=Cre16.g688650.t1.2.v5.5;pacid=30778101
chromosome_16	phytozomev13	exon	3675432	3675653	.	-	.	ID=Cre16.g688650.t1.2.v5.5.exon.6;Parent=Cre16.g688650.t1.2.v5.5;pacid=30778101
chromosome_16	phytozomev13	CDS	3675432	3675653	.	-	0	ID=Cre16.g688650.t1.2.v5.5.CDS.6;Parent=Cre16.g688650.t1.2.v5.5;pacid=30778101
chromosome_16	phytozomev13	exon	3675918	3675993	.	-	.	ID=Cre16.g688650.t1.2.v5.5.exon.5;Parent=Cre16.g688650.t1.2.v5.5;pacid=30778101
chromosome_16	phytozomev13	CDS	3675918	3675993	.	-	1	ID=Cre16.g688650.t1.2.v5.5.CDS.5;Parent=Cre16.g688650.t1.2.v5.5;pacid=30778101
chromosome_16	phytozomev13	exon	3676304	3676406	.	-	.	ID=Cre16.g688650.t1.2.v5.5.exon.4;Parent=Cre16.g688650.t1.2.v5.5;pacid=30778101
chromosome_16	phytozomev13	CDS	3676304	3676406	.	-	2	ID=Cre16.g688650.t1.2.v5.5.CDS.4;Parent=Cre16.g688650.t1.2.v5.5;pacid=30778101
chromosome_16	phytozomev13	exon	3676563	3676658	.	-	.	ID=Cre16.g688650.t1.2.v5.5.exon.3;Parent=Cre16.g688650.t1.2.v5.5;pacid=30778101
chromosome_16	phytozomev13	CDS	3676563	3676658	.	-	2	ID=Cre16.g688650.t1.2.v5.5.CDS.3;Parent=Cre16.g688650.t1.2.v5.5;pacid=30778101
chromosome_16	phytozomev13	exon	3676961	3677071	.	-	.	ID=Cre16.g688650.t1.2.v5.5.exon.2;Parent=Cre16.g688650.t1.2.v5.5;pacid=30778101
chromosome_16	phytozomev13	CDS	3676961	3677071	.	-	2	ID=Cre16.g688650.t1.2.v5.5.CDS.2;Parent=Cre16.g688650.t1.2.v5.5;pacid=30778101
chromosome_16	phytozomev13	CDS	3677356	3677542	.	-	0	ID=Cre16.g688650.t1.2.v5.5.CDS.1;Parent=Cre16.g688650.t1.2.v5.5;pacid=30778101
chromosome_16	phytozomev13	exon	3677356	3677655	.	-	.	ID=Cre16.g688650.t1.2.v5.5.exon.1;Parent=Cre16.g688650.t1.2.v5.5;pacid=30778101
chromosome_16	phytozomev13	five_prime_UTR	3677543	3677655	.	-	.	ID=Cre16.g688650.t1.2.v5.5.five_prime_UTR.1;Parent=Cre16.g688650.t1.2.v5.5;pacid=30778101
###
chromosome_16	phytozomev13	gene	3677752	3683076	.	+	.	ID=Cre16.g688700.v5.5;Name=Cre16.g688700
chromosome_16	phytozomev13	mRNA	3677752	3683076	.	+	.	ID=Cre16.g688700.t1.1.v5.5;Parent=Cre16.g688700.v5.5;Name=Cre16.g688700.t1.1;pacid=30777583;longest=1
chromosome_16	phytozomev13	five_prime_UTR	3677752	3677965	.	+	.	ID=Cre16.g688700.t1.1.v5.5.five_prime_UTR.1;Parent=Cre16.g688700.t1.1.v5.5;pacid=30777583
chromosome_16	phytozomev13	exon	3677752	3678313	.	+	.	ID=Cre16.g688700.t1.1.v5.5.exon.1;Parent=Cre16.g688700.t1.1.v5.5;pacid=30777583
chromosome_16	phytozomev13	CDS	3677966	3678313	.	+	0	ID=Cre16.g688700.t1.1.v5.5.CDS.1;Parent=Cre16.g688700.t1.1.v5.5;pacid=30777583
chromosome_16	phytozomev13	exon	3678478	3678635	.	+	.	ID=Cre16.g688700.t1.1.v5.5.exon.2;Parent=Cre16.g688700.t1.1.v5.5;pacid=30777583
chromosome_16	phytozomev13	CDS	3678478	3678635	.	+	0	ID=Cre16.g688700.t1.1.v5.5.CDS.2;Parent=Cre16.g688700.t1.1.v5.5;pacid=30777583
chromosome_16	phytozomev13	exon	3678821	3679361	.	+	.	ID=Cre16.g688700.t1.1.v5.5.exon.3;Parent=Cre16.g688700.t1.1.v5.5;pacid=30777583
chromosome_16	phytozomev13	CDS	3678821	3679361	.	+	1	ID=Cre16.g688700.t1.1.v5.5.CDS.3;Parent=Cre16.g688700.t1.1.v5.5;pacid=30777583
chromosome_16	phytozomev13	exon	3679719	3679951	.	+	.	ID=Cre16.g688700.t1.1.v5.5.exon.4;Parent=Cre16.g688700.t1.1.v5.5;pacid=30777583
chromosome_16	phytozomev13	CDS	3679719	3679951	.	+	0	ID=Cre16.g688700.t1.1.v5.5.CDS.4;Parent=Cre16.g688700.t1.1.v5.5;pacid=30777583
chromosome_16	phytozomev13	exon	3680239	3680343	.	+	.	ID=Cre16.g688700.t1.1.v5.5.exon.5;Parent=Cre16.g688700.t1.1.v5.5;pacid=30777583
chromosome_16	phytozomev13	CDS	3680239	3680343	.	+	1	ID=Cre16.g688700.t1.1.v5.5.CDS.5;Parent=Cre16.g688700.t1.1.v5.5;pacid=30777583
chromosome_16	phytozomev13	exon	3680745	3681067	.	+	.	ID=Cre16.g688700.t1.1.v5.5.exon.6;Parent=Cre16.g688700.t1.1.v5.5;pacid=30777583
chromosome_16	phytozomev13	CDS	3680745	3681067	.	+	1	ID=Cre16.g688700.t1.1.v5.5.CDS.6;Parent=Cre16.g688700.t1.1.v5.5;pacid=30777583
chromosome_16	phytozomev13	exon	3681316	3681413	.	+	.	ID=Cre16.g688700.t1.1.v5.5.exon.7;Parent=Cre16.g688700.t1.1.v5.5;pacid=30777583
chromosome_16	phytozomev13	CDS	3681316	3681413	.	+	2	ID=Cre16.g688700.t1.1.v5.5.CDS.7;Parent=Cre16.g688700.t1.1.v5.5;pacid=30777583
chromosome_16	phytozomev13	CDS	3681652	3681831	.	+	0	ID=Cre16.g688700.t1.1.v5.5.CDS.8;Parent=Cre16.g688700.t1.1.v5.5;pacid=30777583
chromosome_16	phytozomev13	exon	3681652	3683076	.	+	.	ID=Cre16.g688700.t1.1.v5.5.exon.8;Parent=Cre16.g688700.t1.1.v5.5;pacid=30777583
chromosome_16	phytozomev13	three_prime_UTR	3681832	3683076	.	+	.	ID=Cre16.g688700.t1.1.v5.5.three_prime_UTR.1;Parent=Cre16.g688700.t1.1.v5.5;pacid=30777583
###
chromosome_16	phytozomev13	gene	3683490	3688835	.	-	.	ID=Cre16.g688750.v5.5;Name=Cre16.g688750
chromosome_16	phytozomev13	mRNA	3683490	3688835	.	-	.	ID=Cre16.g688750.t1.2.v5.5;Parent=Cre16.g688750.v5.5;Name=Cre16.g688750.t1.2;pacid=30776957;longest=1
chromosome_16	phytozomev13	three_prime_UTR	3683490	3683795	.	-	.	ID=Cre16.g688750.t1.2.v5.5.three_prime_UTR.1;Parent=Cre16.g688750.t1.2.v5.5;pacid=30776957
chromosome_16	phytozomev13	exon	3683490	3684005	.	-	.	ID=Cre16.g688750.t1.2.v5.5.exon.12;Parent=Cre16.g688750.t1.2.v5.5;pacid=30776957
chromosome_16	phytozomev13	CDS	3683796	3684005	.	-	0	ID=Cre16.g688750.t1.2.v5.5.CDS.12;Parent=Cre16.g688750.t1.2.v5.5;pacid=30776957
chromosome_16	phytozomev13	exon	3684355	3684481	.	-	.	ID=Cre16.g688750.t1.2.v5.5.exon.11;Parent=Cre16.g688750.t1.2.v5.5;pacid=30776957
chromosome_16	phytozomev13	CDS	3684355	3684481	.	-	1	ID=Cre16.g688750.t1.2.v5.5.CDS.11;Parent=Cre16.g688750.t1.2.v5.5;pacid=30776957
chromosome_16	phytozomev13	exon	3684701	3684873	.	-	.	ID=Cre16.g688750.t1.2.v5.5.exon.10;Parent=Cre16.g688750.t1.2.v5.5;pacid=30776957
chromosome_16	phytozomev13	CDS	3684701	3684873	.	-	0	ID=Cre16.g688750.t1.2.v5.5.CDS.10;Parent=Cre16.g688750.t1.2.v5.5;pacid=30776957
chromosome_16	phytozomev13	exon	3685195	3685251	.	-	.	ID=Cre16.g688750.t1.2.v5.5.exon.9;Parent=Cre16.g688750.t1.2.v5.5;pacid=30776957
chromosome_16	phytozomev13	CDS	3685195	3685251	.	-	0	ID=Cre16.g688750.t1.2.v5.5.CDS.9;Parent=Cre16.g688750.t1.2.v5.5;pacid=30776957
chromosome_16	phytozomev13	exon	3685443	3685749	.	-	.	ID=Cre16.g688750.t1.2.v5.5.exon.8;Parent=Cre16.g688750.t1.2.v5.5;pacid=30776957
chromosome_16	phytozomev13	CDS	3685443	3685749	.	-	1	ID=Cre16.g688750.t1.2.v5.5.CDS.8;Parent=Cre16.g688750.t1.2.v5.5;pacid=30776957
chromosome_16	phytozomev13	exon	3686006	3686211	.	-	.	ID=Cre16.g688750.t1.2.v5.5.exon.7;Parent=Cre16.g688750.t1.2.v5.5;pacid=30776957
chromosome_16	phytozomev13	CDS	3686006	3686211	.	-	0	ID=Cre16.g688750.t1.2.v5.5.CDS.7;Parent=Cre16.g688750.t1.2.v5.5;pacid=30776957
chromosome_16	phytozomev13	exon	3686576	3686701	.	-	.	ID=Cre16.g688750.t1.2.v5.5.exon.6;Parent=Cre16.g688750.t1.2.v5.5;pacid=30776957
chromosome_16	phytozomev13	CDS	3686576	3686701	.	-	0	ID=Cre16.g688750.t1.2.v5.5.CDS.6;Parent=Cre16.g688750.t1.2.v5.5;pacid=30776957
chromosome_16	phytozomev13	exon	3686849	3687034	.	-	.	ID=Cre16.g688750.t1.2.v5.5.exon.5;Parent=Cre16.g688750.t1.2.v5.5;pacid=30776957
chromosome_16	phytozomev13	CDS	3686849	3687034	.	-	0	ID=Cre16.g688750.t1.2.v5.5.CDS.5;Parent=Cre16.g688750.t1.2.v5.5;pacid=30776957
chromosome_16	phytozomev13	exon	3687289	3687435	.	-	.	ID=Cre16.g688750.t1.2.v5.5.exon.4;Parent=Cre16.g688750.t1.2.v5.5;pacid=30776957
chromosome_16	phytozomev13	CDS	3687289	3687435	.	-	0	ID=Cre16.g688750.t1.2.v5.5.CDS.4;Parent=Cre16.g688750.t1.2.v5.5;pacid=30776957
chromosome_16	phytozomev13	exon	3687680	3687781	.	-	.	ID=Cre16.g688750.t1.2.v5.5.exon.3;Parent=Cre16.g688750.t1.2.v5.5;pacid=30776957
chromosome_16	phytozomev13	CDS	3687680	3687781	.	-	0	ID=Cre16.g688750.t1.2.v5.5.CDS.3;Parent=Cre16.g688750.t1.2.v5.5;pacid=30776957
chromosome_16	phytozomev13	exon	3688123	3688258	.	-	.	ID=Cre16.g688750.t1.2.v5.5.exon.2;Parent=Cre16.g688750.t1.2.v5.5;pacid=30776957
chromosome_16	phytozomev13	CDS	3688123	3688258	.	-	1	ID=Cre16.g688750.t1.2.v5.5.CDS.2;Parent=Cre16.g688750.t1.2.v5.5;pacid=30776957
chromosome_16	phytozomev13	CDS	3688497	3688705	.	-	0	ID=Cre16.g688750.t1.2.v5.5.CDS.1;Parent=Cre16.g688750.t1.2.v5.5;pacid=30776957
chromosome_16	phytozomev13	exon	3688497	3688835	.	-	.	ID=Cre16.g688750.t1.2.v5.5.exon.1;Parent=Cre16.g688750.t1.2.v5.5;pacid=30776957
chromosome_16	phytozomev13	five_prime_UTR	3688706	3688835	.	-	.	ID=Cre16.g688750.t1.2.v5.5.five_prime_UTR.1;Parent=Cre16.g688750.t1.2.v5.5;pacid=30776957
###
chromosome_16	phytozomev13	gene	3688966	3690718	.	+	.	ID=Cre16.g688800.v5.5;Name=Cre16.g688800
chromosome_16	phytozomev13	mRNA	3688966	3690718	.	+	.	ID=Cre16.g688800.t1.2.v5.5;Parent=Cre16.g688800.v5.5;Name=Cre16.g688800.t1.2;pacid=30777987;longest=1
chromosome_16	phytozomev13	five_prime_UTR	3688966	3689064	.	+	.	ID=Cre16.g688800.t1.2.v5.5.five_prime_UTR.1;Parent=Cre16.g688800.t1.2.v5.5;pacid=30777987
chromosome_16	phytozomev13	exon	3688966	3689596	.	+	.	ID=Cre16.g688800.t1.2.v5.5.exon.1;Parent=Cre16.g688800.t1.2.v5.5;pacid=30777987
chromosome_16	phytozomev13	CDS	3689065	3689596	.	+	0	ID=Cre16.g688800.t1.2.v5.5.CDS.1;Parent=Cre16.g688800.t1.2.v5.5;pacid=30777987
chromosome_16	phytozomev13	CDS	3689977	3690026	.	+	2	ID=Cre16.g688800.t1.2.v5.5.CDS.2;Parent=Cre16.g688800.t1.2.v5.5;pacid=30777987
chromosome_16	phytozomev13	exon	3689977	3690718	.	+	.	ID=Cre16.g688800.t1.2.v5.5.exon.2;Parent=Cre16.g688800.t1.2.v5.5;pacid=30777987
chromosome_16	phytozomev13	three_prime_UTR	3690027	3690718	.	+	.	ID=Cre16.g688800.t1.2.v5.5.three_prime_UTR.1;Parent=Cre16.g688800.t1.2.v5.5;pacid=30777987
###
chromosome_16	phytozomev13	gene	3690780	3697605	.	-	.	ID=Cre16.g688850.v5.5;Name=Cre16.g688850
chromosome_16	phytozomev13	mRNA	3690780	3697605	.	-	.	ID=Cre16.g688850.t1.1.v5.5;Parent=Cre16.g688850.v5.5;Name=Cre16.g688850.t1.1;pacid=30777834;longest=1;geneName=HPT2
chromosome_16	phytozomev13	three_prime_UTR	3690780	3691925	.	-	.	ID=Cre16.g688850.t1.1.v5.5.three_prime_UTR.1;Parent=Cre16.g688850.t1.1.v5.5;pacid=30777834
chromosome_16	phytozomev13	exon	3690780	3691958	.	-	.	ID=Cre16.g688850.t1.1.v5.5.exon.16;Parent=Cre16.g688850.t1.1.v5.5;pacid=30777834
chromosome_16	phytozomev13	CDS	3691926	3691958	.	-	0	ID=Cre16.g688850.t1.1.v5.5.CDS.16;Parent=Cre16.g688850.t1.1.v5.5;pacid=30777834
chromosome_16	phytozomev13	exon	3692254	3692387	.	-	.	ID=Cre16.g688850.t1.1.v5.5.exon.15;Parent=Cre16.g688850.t1.1.v5.5;pacid=30777834
chromosome_16	phytozomev13	CDS	3692254	3692387	.	-	2	ID=Cre16.g688850.t1.1.v5.5.CDS.15;Parent=Cre16.g688850.t1.1.v5.5;pacid=30777834
chromosome_16	phytozomev13	exon	3692620	3692722	.	-	.	ID=Cre16.g688850.t1.1.v5.5.exon.14;Parent=Cre16.g688850.t1.1.v5.5;pacid=30777834
chromosome_16	phytozomev13	CDS	3692620	3692722	.	-	0	ID=Cre16.g688850.t1.1.v5.5.CDS.14;Parent=Cre16.g688850.t1.1.v5.5;pacid=30777834
chromosome_16	phytozomev13	exon	3693032	3693160	.	-	.	ID=Cre16.g688850.t1.1.v5.5.exon.13;Parent=Cre16.g688850.t1.1.v5.5;pacid=30777834
chromosome_16	phytozomev13	CDS	3693032	3693160	.	-	0	ID=Cre16.g688850.t1.1.v5.5.CDS.13;Parent=Cre16.g688850.t1.1.v5.5;pacid=30777834
chromosome_16	phytozomev13	exon	3693401	3693526	.	-	.	ID=Cre16.g688850.t1.1.v5.5.exon.12;Parent=Cre16.g688850.t1.1.v5.5;pacid=30777834
chromosome_16	phytozomev13	CDS	3693401	3693526	.	-	0	ID=Cre16.g688850.t1.1.v5.5.CDS.12;Parent=Cre16.g688850.t1.1.v5.5;pacid=30777834
chromosome_16	phytozomev13	exon	3693727	3693789	.	-	.	ID=Cre16.g688850.t1.1.v5.5.exon.11;Parent=Cre16.g688850.t1.1.v5.5;pacid=30777834
chromosome_16	phytozomev13	CDS	3693727	3693789	.	-	0	ID=Cre16.g688850.t1.1.v5.5.CDS.11;Parent=Cre16.g688850.t1.1.v5.5;pacid=30777834
chromosome_16	phytozomev13	exon	3694036	3694213	.	-	.	ID=Cre16.g688850.t1.1.v5.5.exon.10;Parent=Cre16.g688850.t1.1.v5.5;pacid=30777834
chromosome_16	phytozomev13	CDS	3694036	3694213	.	-	1	ID=Cre16.g688850.t1.1.v5.5.CDS.10;Parent=Cre16.g688850.t1.1.v5.5;pacid=30777834
chromosome_16	phytozomev13	exon	3694547	3694603	.	-	.	ID=Cre16.g688850.t1.1.v5.5.exon.9;Parent=Cre16.g688850.t1.1.v5.5;pacid=30777834
chromosome_16	phytozomev13	CDS	3694547	3694603	.	-	1	ID=Cre16.g688850.t1.1.v5.5.CDS.9;Parent=Cre16.g688850.t1.1.v5.5;pacid=30777834
chromosome_16	phytozomev13	exon	3694759	3694922	.	-	.	ID=Cre16.g688850.t1.1.v5.5.exon.8;Parent=Cre16.g688850.t1.1.v5.5;pacid=30777834
chromosome_16	phytozomev13	CDS	3694759	3694922	.	-	0	ID=Cre16.g688850.t1.1.v5.5.CDS.8;Parent=Cre16.g688850.t1.1.v5.5;pacid=30777834
chromosome_16	phytozomev13	exon	3695392	3695552	.	-	.	ID=Cre16.g688850.t1.1.v5.5.exon.7;Parent=Cre16.g688850.t1.1.v5.5;pacid=30777834
chromosome_16	phytozomev13	CDS	3695392	3695552	.	-	2	ID=Cre16.g688850.t1.1.v5.5.CDS.7;Parent=Cre16.g688850.t1.1.v5.5;pacid=30777834
chromosome_16	phytozomev13	exon	3695828	3695955	.	-	.	ID=Cre16.g688850.t1.1.v5.5.exon.6;Parent=Cre16.g688850.t1.1.v5.5;pacid=30777834
chromosome_16	phytozomev13	CDS	3695828	3695955	.	-	1	ID=Cre16.g688850.t1.1.v5.5.CDS.6;Parent=Cre16.g688850.t1.1.v5.5;pacid=30777834
chromosome_16	phytozomev13	exon	3696222	3696328	.	-	.	ID=Cre16.g688850.t1.1.v5.5.exon.5;Parent=Cre16.g688850.t1.1.v5.5;pacid=30777834
chromosome_16	phytozomev13	CDS	3696222	3696328	.	-	0	ID=Cre16.g688850.t1.1.v5.5.CDS.5;Parent=Cre16.g688850.t1.1.v5.5;pacid=30777834
chromosome_16	phytozomev13	exon	3696490	3696601	.	-	.	ID=Cre16.g688850.t1.1.v5.5.exon.4;Parent=Cre16.g688850.t1.1.v5.5;pacid=30777834
chromosome_16	phytozomev13	CDS	3696490	3696601	.	-	1	ID=Cre16.g688850.t1.1.v5.5.CDS.4;Parent=Cre16.g688850.t1.1.v5.5;pacid=30777834
chromosome_16	phytozomev13	exon	3696966	3697086	.	-	.	ID=Cre16.g688850.t1.1.v5.5.exon.3;Parent=Cre16.g688850.t1.1.v5.5;pacid=30777834
chromosome_16	phytozomev13	CDS	3696966	3697086	.	-	2	ID=Cre16.g688850.t1.1.v5.5.CDS.3;Parent=Cre16.g688850.t1.1.v5.5;pacid=30777834
chromosome_16	phytozomev13	exon	3697235	3697430	.	-	.	ID=Cre16.g688850.t1.1.v5.5.exon.2;Parent=Cre16.g688850.t1.1.v5.5;pacid=30777834
chromosome_16	phytozomev13	CDS	3697235	3697430	.	-	0	ID=Cre16.g688850.t1.1.v5.5.CDS.2;Parent=Cre16.g688850.t1.1.v5.5;pacid=30777834
chromosome_16	phytozomev13	CDS	3697492	3697506	.	-	0	ID=Cre16.g688850.t1.1.v5.5.CDS.1;Parent=Cre16.g688850.t1.1.v5.5;pacid=30777834
chromosome_16	phytozomev13	exon	3697492	3697605	.	-	.	ID=Cre16.g688850.t1.1.v5.5.exon.1;Parent=Cre16.g688850.t1.1.v5.5;pacid=30777834
chromosome_16	phytozomev13	five_prime_UTR	3697507	3697605	.	-	.	ID=Cre16.g688850.t1.1.v5.5.five_prime_UTR.1;Parent=Cre16.g688850.t1.1.v5.5;pacid=30777834
###
chromosome_16	phytozomev13	gene	3697706	3707267	.	+	.	ID=Cre16.g688900.v5.5;Name=Cre16.g688900
chromosome_16	phytozomev13	mRNA	3697706	3707267	.	+	.	ID=Cre16.g688900.t1.1.v5.5;Parent=Cre16.g688900.v5.5;Name=Cre16.g688900.t1.1;pacid=30777104;longest=1;geneName=CYG68
chromosome_16	phytozomev13	five_prime_UTR	3697706	3697771	.	+	.	ID=Cre16.g688900.t1.1.v5.5.five_prime_UTR.1;Parent=Cre16.g688900.t1.1.v5.5;pacid=30777104
chromosome_16	phytozomev13	exon	3697706	3697867	.	+	.	ID=Cre16.g688900.t1.1.v5.5.exon.1;Parent=Cre16.g688900.t1.1.v5.5;pacid=30777104
chromosome_16	phytozomev13	CDS	3697772	3697867	.	+	0	ID=Cre16.g688900.t1.1.v5.5.CDS.1;Parent=Cre16.g688900.t1.1.v5.5;pacid=30777104
chromosome_16	phytozomev13	exon	3697952	3702918	.	+	.	ID=Cre16.g688900.t1.1.v5.5.exon.2;Parent=Cre16.g688900.t1.1.v5.5;pacid=30777104
chromosome_16	phytozomev13	CDS	3697952	3702918	.	+	0	ID=Cre16.g688900.t1.1.v5.5.CDS.2;Parent=Cre16.g688900.t1.1.v5.5;pacid=30777104
chromosome_16	phytozomev13	exon	3703017	3703622	.	+	.	ID=Cre16.g688900.t1.1.v5.5.exon.3;Parent=Cre16.g688900.t1.1.v5.5;pacid=30777104
chromosome_16	phytozomev13	CDS	3703017	3703622	.	+	1	ID=Cre16.g688900.t1.1.v5.5.CDS.3;Parent=Cre16.g688900.t1.1.v5.5;pacid=30777104
chromosome_16	phytozomev13	exon	3703831	3704818	.	+	.	ID=Cre16.g688900.t1.1.v5.5.exon.4;Parent=Cre16.g688900.t1.1.v5.5;pacid=30777104
chromosome_16	phytozomev13	CDS	3703831	3704818	.	+	1	ID=Cre16.g688900.t1.1.v5.5.CDS.4;Parent=Cre16.g688900.t1.1.v5.5;pacid=30777104
chromosome_16	phytozomev13	exon	3705089	3705646	.	+	.	ID=Cre16.g688900.t1.1.v5.5.exon.5;Parent=Cre16.g688900.t1.1.v5.5;pacid=30777104
chromosome_16	phytozomev13	CDS	3705089	3705646	.	+	0	ID=Cre16.g688900.t1.1.v5.5.CDS.5;Parent=Cre16.g688900.t1.1.v5.5;pacid=30777104
chromosome_16	phytozomev13	exon	3706036	3706266	.	+	.	ID=Cre16.g688900.t1.1.v5.5.exon.6;Parent=Cre16.g688900.t1.1.v5.5;pacid=30777104
chromosome_16	phytozomev13	CDS	3706036	3706266	.	+	0	ID=Cre16.g688900.t1.1.v5.5.CDS.6;Parent=Cre16.g688900.t1.1.v5.5;pacid=30777104
chromosome_16	phytozomev13	exon	3706448	3706507	.	+	.	ID=Cre16.g688900.t1.1.v5.5.exon.7;Parent=Cre16.g688900.t1.1.v5.5;pacid=30777104
chromosome_16	phytozomev13	CDS	3706448	3706507	.	+	0	ID=Cre16.g688900.t1.1.v5.5.CDS.7;Parent=Cre16.g688900.t1.1.v5.5;pacid=30777104
chromosome_16	phytozomev13	CDS	3706650	3706844	.	+	0	ID=Cre16.g688900.t1.1.v5.5.CDS.8;Parent=Cre16.g688900.t1.1.v5.5;pacid=30777104
chromosome_16	phytozomev13	exon	3706650	3707267	.	+	.	ID=Cre16.g688900.t1.1.v5.5.exon.8;Parent=Cre16.g688900.t1.1.v5.5;pacid=30777104
chromosome_16	phytozomev13	three_prime_UTR	3706845	3707267	.	+	.	ID=Cre16.g688900.t1.1.v5.5.three_prime_UTR.1;Parent=Cre16.g688900.t1.1.v5.5;pacid=30777104
###
chromosome_16	phytozomev13	gene	3707346	3721970	.	+	.	ID=Cre16.g688901.v5.5;Name=Cre16.g688901
chromosome_16	phytozomev13	mRNA	3707346	3721970	.	+	.	ID=Cre16.g688901.t1.2.v5.5;Parent=Cre16.g688901.v5.5;Name=Cre16.g688901.t1.2;pacid=30777957;longest=1
chromosome_16	phytozomev13	five_prime_UTR	3707346	3707573	.	+	.	ID=Cre16.g688901.t1.2.v5.5.five_prime_UTR.1;Parent=Cre16.g688901.t1.2.v5.5;pacid=30777957
chromosome_16	phytozomev13	exon	3707346	3707580	.	+	.	ID=Cre16.g688901.t1.2.v5.5.exon.1;Parent=Cre16.g688901.t1.2.v5.5;pacid=30777957
chromosome_16	phytozomev13	CDS	3707574	3707580	.	+	0	ID=Cre16.g688901.t1.2.v5.5.CDS.1;Parent=Cre16.g688901.t1.2.v5.5;pacid=30777957
chromosome_16	phytozomev13	exon	3708029	3708164	.	+	.	ID=Cre16.g688901.t1.2.v5.5.exon.2;Parent=Cre16.g688901.t1.2.v5.5;pacid=30777957
chromosome_16	phytozomev13	CDS	3708029	3708164	.	+	2	ID=Cre16.g688901.t1.2.v5.5.CDS.2;Parent=Cre16.g688901.t1.2.v5.5;pacid=30777957
chromosome_16	phytozomev13	exon	3708512	3708608	.	+	.	ID=Cre16.g688901.t1.2.v5.5.exon.3;Parent=Cre16.g688901.t1.2.v5.5;pacid=30777957
chromosome_16	phytozomev13	CDS	3708512	3708608	.	+	1	ID=Cre16.g688901.t1.2.v5.5.CDS.3;Parent=Cre16.g688901.t1.2.v5.5;pacid=30777957
chromosome_16	phytozomev13	exon	3708988	3709047	.	+	.	ID=Cre16.g688901.t1.2.v5.5.exon.4;Parent=Cre16.g688901.t1.2.v5.5;pacid=30777957
chromosome_16	phytozomev13	CDS	3708988	3709047	.	+	0	ID=Cre16.g688901.t1.2.v5.5.CDS.4;Parent=Cre16.g688901.t1.2.v5.5;pacid=30777957
chromosome_16	phytozomev13	exon	3709459	3709478	.	+	.	ID=Cre16.g688901.t1.2.v5.5.exon.5;Parent=Cre16.g688901.t1.2.v5.5;pacid=30777957
chromosome_16	phytozomev13	CDS	3709459	3709478	.	+	0	ID=Cre16.g688901.t1.2.v5.5.CDS.5;Parent=Cre16.g688901.t1.2.v5.5;pacid=30777957
chromosome_16	phytozomev13	exon	3709788	3709836	.	+	.	ID=Cre16.g688901.t1.2.v5.5.exon.6;Parent=Cre16.g688901.t1.2.v5.5;pacid=30777957
chromosome_16	phytozomev13	CDS	3709788	3709836	.	+	1	ID=Cre16.g688901.t1.2.v5.5.CDS.6;Parent=Cre16.g688901.t1.2.v5.5;pacid=30777957
chromosome_16	phytozomev13	exon	3710181	3710211	.	+	.	ID=Cre16.g688901.t1.2.v5.5.exon.7;Parent=Cre16.g688901.t1.2.v5.5;pacid=30777957
chromosome_16	phytozomev13	CDS	3710181	3710211	.	+	0	ID=Cre16.g688901.t1.2.v5.5.CDS.7;Parent=Cre16.g688901.t1.2.v5.5;pacid=30777957
chromosome_16	phytozomev13	exon	3710320	3710770	.	+	.	ID=Cre16.g688901.t1.2.v5.5.exon.8;Parent=Cre16.g688901.t1.2.v5.5;pacid=30777957
chromosome_16	phytozomev13	CDS	3710320	3710770	.	+	2	ID=Cre16.g688901.t1.2.v5.5.CDS.8;Parent=Cre16.g688901.t1.2.v5.5;pacid=30777957
chromosome_16	phytozomev13	exon	3711151	3711205	.	+	.	ID=Cre16.g688901.t1.2.v5.5.exon.9;Parent=Cre16.g688901.t1.2.v5.5;pacid=30777957
chromosome_16	phytozomev13	CDS	3711151	3711205	.	+	1	ID=Cre16.g688901.t1.2.v5.5.CDS.9;Parent=Cre16.g688901.t1.2.v5.5;pacid=30777957
chromosome_16	phytozomev13	exon	3711550	3711618	.	+	.	ID=Cre16.g688901.t1.2.v5.5.exon.10;Parent=Cre16.g688901.t1.2.v5.5;pacid=30777957
chromosome_16	phytozomev13	CDS	3711550	3711618	.	+	0	ID=Cre16.g688901.t1.2.v5.5.CDS.10;Parent=Cre16.g688901.t1.2.v5.5;pacid=30777957
chromosome_16	phytozomev13	exon	3711793	3711922	.	+	.	ID=Cre16.g688901.t1.2.v5.5.exon.11;Parent=Cre16.g688901.t1.2.v5.5;pacid=30777957
chromosome_16	phytozomev13	CDS	3711793	3711922	.	+	0	ID=Cre16.g688901.t1.2.v5.5.CDS.11;Parent=Cre16.g688901.t1.2.v5.5;pacid=30777957
chromosome_16	phytozomev13	exon	3712288	3712886	.	+	.	ID=Cre16.g688901.t1.2.v5.5.exon.12;Parent=Cre16.g688901.t1.2.v5.5;pacid=30777957
chromosome_16	phytozomev13	CDS	3712288	3712886	.	+	2	ID=Cre16.g688901.t1.2.v5.5.CDS.12;Parent=Cre16.g688901.t1.2.v5.5;pacid=30777957
chromosome_16	phytozomev13	exon	3713972	3714015	.	+	.	ID=Cre16.g688901.t1.2.v5.5.exon.13;Parent=Cre16.g688901.t1.2.v5.5;pacid=30777957
chromosome_16	phytozomev13	CDS	3713972	3714015	.	+	0	ID=Cre16.g688901.t1.2.v5.5.CDS.13;Parent=Cre16.g688901.t1.2.v5.5;pacid=30777957
chromosome_16	phytozomev13	exon	3714299	3714383	.	+	.	ID=Cre16.g688901.t1.2.v5.5.exon.14;Parent=Cre16.g688901.t1.2.v5.5;pacid=30777957
chromosome_16	phytozomev13	CDS	3714299	3714383	.	+	1	ID=Cre16.g688901.t1.2.v5.5.CDS.14;Parent=Cre16.g688901.t1.2.v5.5;pacid=30777957
chromosome_16	phytozomev13	exon	3714688	3714811	.	+	.	ID=Cre16.g688901.t1.2.v5.5.exon.15;Parent=Cre16.g688901.t1.2.v5.5;pacid=30777957
chromosome_16	phytozomev13	CDS	3714688	3714811	.	+	0	ID=Cre16.g688901.t1.2.v5.5.CDS.15;Parent=Cre16.g688901.t1.2.v5.5;pacid=30777957
chromosome_16	phytozomev13	exon	3715045	3715116	.	+	.	ID=Cre16.g688901.t1.2.v5.5.exon.16;Parent=Cre16.g688901.t1.2.v5.5;pacid=30777957
chromosome_16	phytozomev13	CDS	3715045	3715116	.	+	2	ID=Cre16.g688901.t1.2.v5.5.CDS.16;Parent=Cre16.g688901.t1.2.v5.5;pacid=30777957
chromosome_16	phytozomev13	exon	3715322	3715374	.	+	.	ID=Cre16.g688901.t1.2.v5.5.exon.17;Parent=Cre16.g688901.t1.2.v5.5;pacid=30777957
chromosome_16	phytozomev13	CDS	3715322	3715374	.	+	2	ID=Cre16.g688901.t1.2.v5.5.CDS.17;Parent=Cre16.g688901.t1.2.v5.5;pacid=30777957
chromosome_16	phytozomev13	exon	3715569	3715584	.	+	.	ID=Cre16.g688901.t1.2.v5.5.exon.18;Parent=Cre16.g688901.t1.2.v5.5;pacid=30777957
chromosome_16	phytozomev13	CDS	3715569	3715584	.	+	0	ID=Cre16.g688901.t1.2.v5.5.CDS.18;Parent=Cre16.g688901.t1.2.v5.5;pacid=30777957
chromosome_16	phytozomev13	exon	3715939	3716032	.	+	.	ID=Cre16.g688901.t1.2.v5.5.exon.19;Parent=Cre16.g688901.t1.2.v5.5;pacid=30777957
chromosome_16	phytozomev13	CDS	3715939	3716032	.	+	2	ID=Cre16.g688901.t1.2.v5.5.CDS.19;Parent=Cre16.g688901.t1.2.v5.5;pacid=30777957
chromosome_16	phytozomev13	exon	3716343	3716461	.	+	.	ID=Cre16.g688901.t1.2.v5.5.exon.20;Parent=Cre16.g688901.t1.2.v5.5;pacid=30777957
chromosome_16	phytozomev13	CDS	3716343	3716461	.	+	1	ID=Cre16.g688901.t1.2.v5.5.CDS.20;Parent=Cre16.g688901.t1.2.v5.5;pacid=30777957
chromosome_16	phytozomev13	exon	3716716	3716722	.	+	.	ID=Cre16.g688901.t1.2.v5.5.exon.21;Parent=Cre16.g688901.t1.2.v5.5;pacid=30777957
chromosome_16	phytozomev13	CDS	3716716	3716722	.	+	2	ID=Cre16.g688901.t1.2.v5.5.CDS.21;Parent=Cre16.g688901.t1.2.v5.5;pacid=30777957
chromosome_16	phytozomev13	exon	3716957	3717095	.	+	.	ID=Cre16.g688901.t1.2.v5.5.exon.22;Parent=Cre16.g688901.t1.2.v5.5;pacid=30777957
chromosome_16	phytozomev13	CDS	3716957	3717095	.	+	1	ID=Cre16.g688901.t1.2.v5.5.CDS.22;Parent=Cre16.g688901.t1.2.v5.5;pacid=30777957
chromosome_16	phytozomev13	exon	3717231	3719180	.	+	.	ID=Cre16.g688901.t1.2.v5.5.exon.23;Parent=Cre16.g688901.t1.2.v5.5;pacid=30777957
chromosome_16	phytozomev13	CDS	3717231	3719180	.	+	0	ID=Cre16.g688901.t1.2.v5.5.CDS.23;Parent=Cre16.g688901.t1.2.v5.5;pacid=30777957
chromosome_16	phytozomev13	CDS	3719321	3719947	.	+	0	ID=Cre16.g688901.t1.2.v5.5.CDS.24;Parent=Cre16.g688901.t1.2.v5.5;pacid=30777957
chromosome_16	phytozomev13	exon	3719321	3721970	.	+	.	ID=Cre16.g688901.t1.2.v5.5.exon.24;Parent=Cre16.g688901.t1.2.v5.5;pacid=30777957
chromosome_16	phytozomev13	three_prime_UTR	3719948	3721970	.	+	.	ID=Cre16.g688901.t1.2.v5.5.three_prime_UTR.1;Parent=Cre16.g688901.t1.2.v5.5;pacid=30777957
###
chromosome_16	phytozomev13	gene	3722030	3724725	.	-	.	ID=Cre16.g688950.v5.5;Name=Cre16.g688950
chromosome_16	phytozomev13	mRNA	3722030	3724725	.	-	.	ID=Cre16.g688950.t1.2.v5.5;Parent=Cre16.g688950.v5.5;Name=Cre16.g688950.t1.2;pacid=30776982;longest=1
chromosome_16	phytozomev13	three_prime_UTR	3722030	3722598	.	-	.	ID=Cre16.g688950.t1.2.v5.5.three_prime_UTR.1;Parent=Cre16.g688950.t1.2.v5.5;pacid=30776982
chromosome_16	phytozomev13	exon	3722030	3723302	.	-	.	ID=Cre16.g688950.t1.2.v5.5.exon.5;Parent=Cre16.g688950.t1.2.v5.5;pacid=30776982
chromosome_16	phytozomev13	CDS	3722599	3723302	.	-	2	ID=Cre16.g688950.t1.2.v5.5.CDS.5;Parent=Cre16.g688950.t1.2.v5.5;pacid=30776982
chromosome_16	phytozomev13	exon	3723480	3723561	.	-	.	ID=Cre16.g688950.t1.2.v5.5.exon.4;Parent=Cre16.g688950.t1.2.v5.5;pacid=30776982
chromosome_16	phytozomev13	CDS	3723480	3723561	.	-	0	ID=Cre16.g688950.t1.2.v5.5.CDS.4;Parent=Cre16.g688950.t1.2.v5.5;pacid=30776982
chromosome_16	phytozomev13	exon	3723765	3723825	.	-	.	ID=Cre16.g688950.t1.2.v5.5.exon.3;Parent=Cre16.g688950.t1.2.v5.5;pacid=30776982
chromosome_16	phytozomev13	CDS	3723765	3723825	.	-	1	ID=Cre16.g688950.t1.2.v5.5.CDS.3;Parent=Cre16.g688950.t1.2.v5.5;pacid=30776982
chromosome_16	phytozomev13	exon	3724015	3724171	.	-	.	ID=Cre16.g688950.t1.2.v5.5.exon.2;Parent=Cre16.g688950.t1.2.v5.5;pacid=30776982
chromosome_16	phytozomev13	CDS	3724015	3724171	.	-	2	ID=Cre16.g688950.t1.2.v5.5.CDS.2;Parent=Cre16.g688950.t1.2.v5.5;pacid=30776982
chromosome_16	phytozomev13	CDS	3724335	3724521	.	-	0	ID=Cre16.g688950.t1.2.v5.5.CDS.1;Parent=Cre16.g688950.t1.2.v5.5;pacid=30776982
chromosome_16	phytozomev13	exon	3724335	3724725	.	-	.	ID=Cre16.g688950.t1.2.v5.5.exon.1;Parent=Cre16.g688950.t1.2.v5.5;pacid=30776982
chromosome_16	phytozomev13	five_prime_UTR	3724522	3724725	.	-	.	ID=Cre16.g688950.t1.2.v5.5.five_prime_UTR.1;Parent=Cre16.g688950.t1.2.v5.5;pacid=30776982
###
chromosome_16	phytozomev13	gene	3728430	3731902	.	+	.	ID=Cre16.g689001.v5.5;Name=Cre16.g689001
chromosome_16	phytozomev13	mRNA	3728430	3731902	.	+	.	ID=Cre16.g689001.t1.1.v5.5;Parent=Cre16.g689001.v5.5;Name=Cre16.g689001.t1.1;pacid=30778173;longest=1
chromosome_16	phytozomev13	five_prime_UTR	3728430	3728556	.	+	.	ID=Cre16.g689001.t1.1.v5.5.five_prime_UTR.1;Parent=Cre16.g689001.t1.1.v5.5;pacid=30778173
chromosome_16	phytozomev13	exon	3728430	3728559	.	+	.	ID=Cre16.g689001.t1.1.v5.5.exon.1;Parent=Cre16.g689001.t1.1.v5.5;pacid=30778173
chromosome_16	phytozomev13	CDS	3728557	3728559	.	+	0	ID=Cre16.g689001.t1.1.v5.5.CDS.1;Parent=Cre16.g689001.t1.1.v5.5;pacid=30778173
chromosome_16	phytozomev13	exon	3728682	3728908	.	+	.	ID=Cre16.g689001.t1.1.v5.5.exon.2;Parent=Cre16.g689001.t1.1.v5.5;pacid=30778173
chromosome_16	phytozomev13	CDS	3728682	3728908	.	+	0	ID=Cre16.g689001.t1.1.v5.5.CDS.2;Parent=Cre16.g689001.t1.1.v5.5;pacid=30778173
chromosome_16	phytozomev13	exon	3729002	3729040	.	+	.	ID=Cre16.g689001.t1.1.v5.5.exon.3;Parent=Cre16.g689001.t1.1.v5.5;pacid=30778173
chromosome_16	phytozomev13	CDS	3729002	3729040	.	+	1	ID=Cre16.g689001.t1.1.v5.5.CDS.3;Parent=Cre16.g689001.t1.1.v5.5;pacid=30778173
chromosome_16	phytozomev13	exon	3729232	3729385	.	+	.	ID=Cre16.g689001.t1.1.v5.5.exon.4;Parent=Cre16.g689001.t1.1.v5.5;pacid=30778173
chromosome_16	phytozomev13	CDS	3729232	3729385	.	+	1	ID=Cre16.g689001.t1.1.v5.5.CDS.4;Parent=Cre16.g689001.t1.1.v5.5;pacid=30778173
chromosome_16	phytozomev13	CDS	3729574	3729756	.	+	0	ID=Cre16.g689001.t1.1.v5.5.CDS.5;Parent=Cre16.g689001.t1.1.v5.5;pacid=30778173
chromosome_16	phytozomev13	exon	3729574	3731902	.	+	.	ID=Cre16.g689001.t1.1.v5.5.exon.5;Parent=Cre16.g689001.t1.1.v5.5;pacid=30778173
chromosome_16	phytozomev13	three_prime_UTR	3729757	3731902	.	+	.	ID=Cre16.g689001.t1.1.v5.5.three_prime_UTR.1;Parent=Cre16.g689001.t1.1.v5.5;pacid=30778173
###
chromosome_16	phytozomev13	gene	3731914	3740006	.	-	.	ID=Cre16.g689050.v5.5;Name=Cre16.g689050
chromosome_16	phytozomev13	mRNA	3731914	3740006	.	-	.	ID=Cre16.g689050.t1.1.v5.5;Parent=Cre16.g689050.v5.5;Name=Cre16.g689050.t1.1;pacid=30777517;longest=1
chromosome_16	phytozomev13	three_prime_UTR	3731914	3732645	.	-	.	ID=Cre16.g689050.t1.1.v5.5.three_prime_UTR.1;Parent=Cre16.g689050.t1.1.v5.5;pacid=30777517
chromosome_16	phytozomev13	exon	3731914	3732784	.	-	.	ID=Cre16.g689050.t1.1.v5.5.exon.16;Parent=Cre16.g689050.t1.1.v5.5;pacid=30777517
chromosome_16	phytozomev13	CDS	3732646	3732784	.	-	1	ID=Cre16.g689050.t1.1.v5.5.CDS.16;Parent=Cre16.g689050.t1.1.v5.5;pacid=30777517
chromosome_16	phytozomev13	exon	3733214	3733325	.	-	.	ID=Cre16.g689050.t1.1.v5.5.exon.15;Parent=Cre16.g689050.t1.1.v5.5;pacid=30777517
chromosome_16	phytozomev13	CDS	3733214	3733325	.	-	2	ID=Cre16.g689050.t1.1.v5.5.CDS.15;Parent=Cre16.g689050.t1.1.v5.5;pacid=30777517
chromosome_16	phytozomev13	exon	3733534	3733817	.	-	.	ID=Cre16.g689050.t1.1.v5.5.exon.14;Parent=Cre16.g689050.t1.1.v5.5;pacid=30777517
chromosome_16	phytozomev13	CDS	3733534	3733817	.	-	1	ID=Cre16.g689050.t1.1.v5.5.CDS.14;Parent=Cre16.g689050.t1.1.v5.5;pacid=30777517
chromosome_16	phytozomev13	exon	3734179	3734441	.	-	.	ID=Cre16.g689050.t1.1.v5.5.exon.13;Parent=Cre16.g689050.t1.1.v5.5;pacid=30777517
chromosome_16	phytozomev13	CDS	3734179	3734441	.	-	0	ID=Cre16.g689050.t1.1.v5.5.CDS.13;Parent=Cre16.g689050.t1.1.v5.5;pacid=30777517
chromosome_16	phytozomev13	exon	3734772	3734948	.	-	.	ID=Cre16.g689050.t1.1.v5.5.exon.12;Parent=Cre16.g689050.t1.1.v5.5;pacid=30777517
chromosome_16	phytozomev13	CDS	3734772	3734948	.	-	0	ID=Cre16.g689050.t1.1.v5.5.CDS.12;Parent=Cre16.g689050.t1.1.v5.5;pacid=30777517
chromosome_16	phytozomev13	exon	3735479	3735554	.	-	.	ID=Cre16.g689050.t1.1.v5.5.exon.11;Parent=Cre16.g689050.t1.1.v5.5;pacid=30777517
chromosome_16	phytozomev13	CDS	3735479	3735554	.	-	1	ID=Cre16.g689050.t1.1.v5.5.CDS.11;Parent=Cre16.g689050.t1.1.v5.5;pacid=30777517
chromosome_16	phytozomev13	exon	3736169	3736266	.	-	.	ID=Cre16.g689050.t1.1.v5.5.exon.10;Parent=Cre16.g689050.t1.1.v5.5;pacid=30777517
chromosome_16	phytozomev13	CDS	3736169	3736266	.	-	0	ID=Cre16.g689050.t1.1.v5.5.CDS.10;Parent=Cre16.g689050.t1.1.v5.5;pacid=30777517
chromosome_16	phytozomev13	exon	3736536	3736661	.	-	.	ID=Cre16.g689050.t1.1.v5.5.exon.9;Parent=Cre16.g689050.t1.1.v5.5;pacid=30777517
chromosome_16	phytozomev13	CDS	3736536	3736661	.	-	0	ID=Cre16.g689050.t1.1.v5.5.CDS.9;Parent=Cre16.g689050.t1.1.v5.5;pacid=30777517
chromosome_16	phytozomev13	exon	3736884	3736949	.	-	.	ID=Cre16.g689050.t1.1.v5.5.exon.8;Parent=Cre16.g689050.t1.1.v5.5;pacid=30777517
chromosome_16	phytozomev13	CDS	3736884	3736949	.	-	0	ID=Cre16.g689050.t1.1.v5.5.CDS.8;Parent=Cre16.g689050.t1.1.v5.5;pacid=30777517
chromosome_16	phytozomev13	exon	3737251	3737337	.	-	.	ID=Cre16.g689050.t1.1.v5.5.exon.7;Parent=Cre16.g689050.t1.1.v5.5;pacid=30777517
chromosome_16	phytozomev13	CDS	3737251	3737337	.	-	0	ID=Cre16.g689050.t1.1.v5.5.CDS.7;Parent=Cre16.g689050.t1.1.v5.5;pacid=30777517
chromosome_16	phytozomev13	exon	3737635	3737859	.	-	.	ID=Cre16.g689050.t1.1.v5.5.exon.6;Parent=Cre16.g689050.t1.1.v5.5;pacid=30777517
chromosome_16	phytozomev13	CDS	3737635	3737859	.	-	0	ID=Cre16.g689050.t1.1.v5.5.CDS.6;Parent=Cre16.g689050.t1.1.v5.5;pacid=30777517
chromosome_16	phytozomev13	exon	3738142	3738226	.	-	.	ID=Cre16.g689050.t1.1.v5.5.exon.5;Parent=Cre16.g689050.t1.1.v5.5;pacid=30777517
chromosome_16	phytozomev13	CDS	3738142	3738226	.	-	1	ID=Cre16.g689050.t1.1.v5.5.CDS.5;Parent=Cre16.g689050.t1.1.v5.5;pacid=30777517
chromosome_16	phytozomev13	exon	3738579	3738655	.	-	.	ID=Cre16.g689050.t1.1.v5.5.exon.4;Parent=Cre16.g689050.t1.1.v5.5;pacid=30777517
chromosome_16	phytozomev13	CDS	3738579	3738655	.	-	0	ID=Cre16.g689050.t1.1.v5.5.CDS.4;Parent=Cre16.g689050.t1.1.v5.5;pacid=30777517
chromosome_16	phytozomev13	exon	3739001	3739094	.	-	.	ID=Cre16.g689050.t1.1.v5.5.exon.3;Parent=Cre16.g689050.t1.1.v5.5;pacid=30777517
chromosome_16	phytozomev13	CDS	3739001	3739094	.	-	1	ID=Cre16.g689050.t1.1.v5.5.CDS.3;Parent=Cre16.g689050.t1.1.v5.5;pacid=30777517
chromosome_16	phytozomev13	exon	3739395	3739508	.	-	.	ID=Cre16.g689050.t1.1.v5.5.exon.2;Parent=Cre16.g689050.t1.1.v5.5;pacid=30777517
chromosome_16	phytozomev13	CDS	3739395	3739508	.	-	1	ID=Cre16.g689050.t1.1.v5.5.CDS.2;Parent=Cre16.g689050.t1.1.v5.5;pacid=30777517
chromosome_16	phytozomev13	CDS	3739678	3739862	.	-	0	ID=Cre16.g689050.t1.1.v5.5.CDS.1;Parent=Cre16.g689050.t1.1.v5.5;pacid=30777517
chromosome_16	phytozomev13	exon	3739678	3740006	.	-	.	ID=Cre16.g689050.t1.1.v5.5.exon.1;Parent=Cre16.g689050.t1.1.v5.5;pacid=30777517
chromosome_16	phytozomev13	five_prime_UTR	3739863	3740006	.	-	.	ID=Cre16.g689050.t1.1.v5.5.five_prime_UTR.1;Parent=Cre16.g689050.t1.1.v5.5;pacid=30777517
###
chromosome_16	phytozomev13	gene	3740054	3744069	.	-	.	ID=Cre16.g689100.v5.5;Name=Cre16.g689100
chromosome_16	phytozomev13	mRNA	3740054	3744069	.	-	.	ID=Cre16.g689100.t1.1.v5.5;Parent=Cre16.g689100.v5.5;Name=Cre16.g689100.t1.1;pacid=30778030;longest=1;geneName=PUS6
chromosome_16	phytozomev13	three_prime_UTR	3740054	3740419	.	-	.	ID=Cre16.g689100.t1.1.v5.5.three_prime_UTR.1;Parent=Cre16.g689100.t1.1.v5.5;pacid=30778030
chromosome_16	phytozomev13	exon	3740054	3740598	.	-	.	ID=Cre16.g689100.t1.1.v5.5.exon.9;Parent=Cre16.g689100.t1.1.v5.5;pacid=30778030
chromosome_16	phytozomev13	CDS	3740420	3740598	.	-	2	ID=Cre16.g689100.t1.1.v5.5.CDS.9;Parent=Cre16.g689100.t1.1.v5.5;pacid=30778030
chromosome_16	phytozomev13	exon	3740839	3740929	.	-	.	ID=Cre16.g689100.t1.1.v5.5.exon.8;Parent=Cre16.g689100.t1.1.v5.5;pacid=30778030
chromosome_16	phytozomev13	CDS	3740839	3740929	.	-	0	ID=Cre16.g689100.t1.1.v5.5.CDS.8;Parent=Cre16.g689100.t1.1.v5.5;pacid=30778030
chromosome_16	phytozomev13	exon	3741062	3741166	.	-	.	ID=Cre16.g689100.t1.1.v5.5.exon.7;Parent=Cre16.g689100.t1.1.v5.5;pacid=30778030
chromosome_16	phytozomev13	CDS	3741062	3741166	.	-	0	ID=Cre16.g689100.t1.1.v5.5.CDS.7;Parent=Cre16.g689100.t1.1.v5.5;pacid=30778030
chromosome_16	phytozomev13	exon	3741374	3741682	.	-	.	ID=Cre16.g689100.t1.1.v5.5.exon.6;Parent=Cre16.g689100.t1.1.v5.5;pacid=30778030
chromosome_16	phytozomev13	CDS	3741374	3741682	.	-	0	ID=Cre16.g689100.t1.1.v5.5.CDS.6;Parent=Cre16.g689100.t1.1.v5.5;pacid=30778030
chromosome_16	phytozomev13	exon	3741967	3742292	.	-	.	ID=Cre16.g689100.t1.1.v5.5.exon.5;Parent=Cre16.g689100.t1.1.v5.5;pacid=30778030
chromosome_16	phytozomev13	CDS	3741967	3742292	.	-	2	ID=Cre16.g689100.t1.1.v5.5.CDS.5;Parent=Cre16.g689100.t1.1.v5.5;pacid=30778030
chromosome_16	phytozomev13	exon	3742471	3742855	.	-	.	ID=Cre16.g689100.t1.1.v5.5.exon.4;Parent=Cre16.g689100.t1.1.v5.5;pacid=30778030
chromosome_16	phytozomev13	CDS	3742471	3742855	.	-	0	ID=Cre16.g689100.t1.1.v5.5.CDS.4;Parent=Cre16.g689100.t1.1.v5.5;pacid=30778030
chromosome_16	phytozomev13	exon	3743059	3743149	.	-	.	ID=Cre16.g689100.t1.1.v5.5.exon.3;Parent=Cre16.g689100.t1.1.v5.5;pacid=30778030
chromosome_16	phytozomev13	CDS	3743059	3743149	.	-	1	ID=Cre16.g689100.t1.1.v5.5.CDS.3;Parent=Cre16.g689100.t1.1.v5.5;pacid=30778030
chromosome_16	phytozomev13	exon	3743443	3743517	.	-	.	ID=Cre16.g689100.t1.1.v5.5.exon.2;Parent=Cre16.g689100.t1.1.v5.5;pacid=30778030
chromosome_16	phytozomev13	CDS	3743443	3743517	.	-	1	ID=Cre16.g689100.t1.1.v5.5.CDS.2;Parent=Cre16.g689100.t1.1.v5.5;pacid=30778030
chromosome_16	phytozomev13	CDS	3743780	3743928	.	-	0	ID=Cre16.g689100.t1.1.v5.5.CDS.1;Parent=Cre16.g689100.t1.1.v5.5;pacid=30778030
chromosome_16	phytozomev13	exon	3743780	3744069	.	-	.	ID=Cre16.g689100.t1.1.v5.5.exon.1;Parent=Cre16.g689100.t1.1.v5.5;pacid=30778030
chromosome_16	phytozomev13	five_prime_UTR	3743929	3744069	.	-	.	ID=Cre16.g689100.t1.1.v5.5.five_prime_UTR.1;Parent=Cre16.g689100.t1.1.v5.5;pacid=30778030
###
chromosome_16	phytozomev13	gene	3744220	3749141	.	+	.	ID=Cre16.g689150.v5.5;Name=Cre16.g689150
chromosome_16	phytozomev13	mRNA	3744220	3749141	.	+	.	ID=Cre16.g689150.t1.2.v5.5;Parent=Cre16.g689150.v5.5;Name=Cre16.g689150.t1.2;pacid=30777212;longest=1;geneName=SQD3
chromosome_16	phytozomev13	five_prime_UTR	3744220	3744442	.	+	.	ID=Cre16.g689150.t1.2.v5.5.five_prime_UTR.1;Parent=Cre16.g689150.t1.2.v5.5;pacid=30777212
chromosome_16	phytozomev13	exon	3744220	3744624	.	+	.	ID=Cre16.g689150.t1.2.v5.5.exon.1;Parent=Cre16.g689150.t1.2.v5.5;pacid=30777212
chromosome_16	phytozomev13	CDS	3744443	3744624	.	+	0	ID=Cre16.g689150.t1.2.v5.5.CDS.1;Parent=Cre16.g689150.t1.2.v5.5;pacid=30777212
chromosome_16	phytozomev13	exon	3744771	3744867	.	+	.	ID=Cre16.g689150.t1.2.v5.5.exon.2;Parent=Cre16.g689150.t1.2.v5.5;pacid=30777212
chromosome_16	phytozomev13	CDS	3744771	3744867	.	+	1	ID=Cre16.g689150.t1.2.v5.5.CDS.2;Parent=Cre16.g689150.t1.2.v5.5;pacid=30777212
chromosome_16	phytozomev13	exon	3745179	3745274	.	+	.	ID=Cre16.g689150.t1.2.v5.5.exon.3;Parent=Cre16.g689150.t1.2.v5.5;pacid=30777212
chromosome_16	phytozomev13	CDS	3745179	3745274	.	+	0	ID=Cre16.g689150.t1.2.v5.5.CDS.3;Parent=Cre16.g689150.t1.2.v5.5;pacid=30777212
chromosome_16	phytozomev13	exon	3745625	3745755	.	+	.	ID=Cre16.g689150.t1.2.v5.5.exon.4;Parent=Cre16.g689150.t1.2.v5.5;pacid=30777212
chromosome_16	phytozomev13	CDS	3745625	3745755	.	+	0	ID=Cre16.g689150.t1.2.v5.5.CDS.4;Parent=Cre16.g689150.t1.2.v5.5;pacid=30777212
chromosome_16	phytozomev13	exon	3745924	3746020	.	+	.	ID=Cre16.g689150.t1.2.v5.5.exon.5;Parent=Cre16.g689150.t1.2.v5.5;pacid=30777212
chromosome_16	phytozomev13	CDS	3745924	3746020	.	+	1	ID=Cre16.g689150.t1.2.v5.5.CDS.5;Parent=Cre16.g689150.t1.2.v5.5;pacid=30777212
chromosome_16	phytozomev13	exon	3746232	3746273	.	+	.	ID=Cre16.g689150.t1.2.v5.5.exon.6;Parent=Cre16.g689150.t1.2.v5.5;pacid=30777212
chromosome_16	phytozomev13	CDS	3746232	3746273	.	+	0	ID=Cre16.g689150.t1.2.v5.5.CDS.6;Parent=Cre16.g689150.t1.2.v5.5;pacid=30777212
chromosome_16	phytozomev13	exon	3746520	3746646	.	+	.	ID=Cre16.g689150.t1.2.v5.5.exon.7;Parent=Cre16.g689150.t1.2.v5.5;pacid=30777212
chromosome_16	phytozomev13	CDS	3746520	3746646	.	+	0	ID=Cre16.g689150.t1.2.v5.5.CDS.7;Parent=Cre16.g689150.t1.2.v5.5;pacid=30777212
chromosome_16	phytozomev13	exon	3746806	3746933	.	+	.	ID=Cre16.g689150.t1.2.v5.5.exon.8;Parent=Cre16.g689150.t1.2.v5.5;pacid=30777212
chromosome_16	phytozomev13	CDS	3746806	3746933	.	+	2	ID=Cre16.g689150.t1.2.v5.5.CDS.8;Parent=Cre16.g689150.t1.2.v5.5;pacid=30777212
chromosome_16	phytozomev13	exon	3747187	3747285	.	+	.	ID=Cre16.g689150.t1.2.v5.5.exon.9;Parent=Cre16.g689150.t1.2.v5.5;pacid=30777212
chromosome_16	phytozomev13	CDS	3747187	3747285	.	+	0	ID=Cre16.g689150.t1.2.v5.5.CDS.9;Parent=Cre16.g689150.t1.2.v5.5;pacid=30777212
chromosome_16	phytozomev13	exon	3747507	3747895	.	+	.	ID=Cre16.g689150.t1.2.v5.5.exon.10;Parent=Cre16.g689150.t1.2.v5.5;pacid=30777212
chromosome_16	phytozomev13	CDS	3747507	3747895	.	+	0	ID=Cre16.g689150.t1.2.v5.5.CDS.10;Parent=Cre16.g689150.t1.2.v5.5;pacid=30777212
chromosome_16	phytozomev13	CDS	3748207	3748366	.	+	1	ID=Cre16.g689150.t1.2.v5.5.CDS.11;Parent=Cre16.g689150.t1.2.v5.5;pacid=30777212
chromosome_16	phytozomev13	exon	3748207	3749141	.	+	.	ID=Cre16.g689150.t1.2.v5.5.exon.11;Parent=Cre16.g689150.t1.2.v5.5;pacid=30777212
chromosome_16	phytozomev13	three_prime_UTR	3748367	3749141	.	+	.	ID=Cre16.g689150.t1.2.v5.5.three_prime_UTR.1;Parent=Cre16.g689150.t1.2.v5.5;pacid=30777212
###
chromosome_16	phytozomev13	gene	3751110	3753171	.	+	.	ID=Cre16.g689201.v5.5;Name=Cre16.g689201
chromosome_16	phytozomev13	mRNA	3751110	3753171	.	+	.	ID=Cre16.g689201.t1.1.v5.5;Parent=Cre16.g689201.v5.5;Name=Cre16.g689201.t1.1;pacid=30777128;longest=1
chromosome_16	phytozomev13	exon	3751110	3751373	.	+	.	ID=Cre16.g689201.t1.1.v5.5.exon.1;Parent=Cre16.g689201.t1.1.v5.5;pacid=30777128
chromosome_16	phytozomev13	five_prime_UTR	3751110	3751373	.	+	.	ID=Cre16.g689201.t1.1.v5.5.five_prime_UTR.1;Parent=Cre16.g689201.t1.1.v5.5;pacid=30777128
chromosome_16	phytozomev13	five_prime_UTR	3751477	3751864	.	+	.	ID=Cre16.g689201.t1.1.v5.5.five_prime_UTR.2;Parent=Cre16.g689201.t1.1.v5.5;pacid=30777128
chromosome_16	phytozomev13	exon	3751477	3751943	.	+	.	ID=Cre16.g689201.t1.1.v5.5.exon.2;Parent=Cre16.g689201.t1.1.v5.5;pacid=30777128
chromosome_16	phytozomev13	CDS	3751865	3751943	.	+	0	ID=Cre16.g689201.t1.1.v5.5.CDS.1;Parent=Cre16.g689201.t1.1.v5.5;pacid=30777128
chromosome_16	phytozomev13	CDS	3752247	3752392	.	+	2	ID=Cre16.g689201.t1.1.v5.5.CDS.2;Parent=Cre16.g689201.t1.1.v5.5;pacid=30777128
chromosome_16	phytozomev13	exon	3752247	3753171	.	+	.	ID=Cre16.g689201.t1.1.v5.5.exon.3;Parent=Cre16.g689201.t1.1.v5.5;pacid=30777128
chromosome_16	phytozomev13	three_prime_UTR	3752393	3753171	.	+	.	ID=Cre16.g689201.t1.1.v5.5.three_prime_UTR.1;Parent=Cre16.g689201.t1.1.v5.5;pacid=30777128
###
chromosome_16	phytozomev13	gene	3753670	3766021	.	+	.	ID=Cre16.g689250.v5.5;Name=Cre16.g689250
chromosome_16	phytozomev13	mRNA	3753670	3766021	.	+	.	ID=Cre16.g689250.t1.1.v5.5;Parent=Cre16.g689250.v5.5;Name=Cre16.g689250.t1.1;pacid=30778174;longest=1;geneName=GTR23
chromosome_16	phytozomev13	five_prime_UTR	3753670	3753931	.	+	.	ID=Cre16.g689250.t1.1.v5.5.five_prime_UTR.1;Parent=Cre16.g689250.t1.1.v5.5;pacid=30778174
chromosome_16	phytozomev13	exon	3753670	3754117	.	+	.	ID=Cre16.g689250.t1.1.v5.5.exon.1;Parent=Cre16.g689250.t1.1.v5.5;pacid=30778174
chromosome_16	phytozomev13	CDS	3753932	3754117	.	+	0	ID=Cre16.g689250.t1.1.v5.5.CDS.1;Parent=Cre16.g689250.t1.1.v5.5;pacid=30778174
chromosome_16	phytozomev13	exon	3754514	3754601	.	+	.	ID=Cre16.g689250.t1.1.v5.5.exon.2;Parent=Cre16.g689250.t1.1.v5.5;pacid=30778174
chromosome_16	phytozomev13	CDS	3754514	3754601	.	+	0	ID=Cre16.g689250.t1.1.v5.5.CDS.2;Parent=Cre16.g689250.t1.1.v5.5;pacid=30778174
chromosome_16	phytozomev13	exon	3754887	3755068	.	+	.	ID=Cre16.g689250.t1.1.v5.5.exon.3;Parent=Cre16.g689250.t1.1.v5.5;pacid=30778174
chromosome_16	phytozomev13	CDS	3754887	3755068	.	+	2	ID=Cre16.g689250.t1.1.v5.5.CDS.3;Parent=Cre16.g689250.t1.1.v5.5;pacid=30778174
chromosome_16	phytozomev13	exon	3757300	3757452	.	+	.	ID=Cre16.g689250.t1.1.v5.5.exon.4;Parent=Cre16.g689250.t1.1.v5.5;pacid=30778174
chromosome_16	phytozomev13	CDS	3757300	3757452	.	+	0	ID=Cre16.g689250.t1.1.v5.5.CDS.4;Parent=Cre16.g689250.t1.1.v5.5;pacid=30778174
chromosome_16	phytozomev13	exon	3757758	3758511	.	+	.	ID=Cre16.g689250.t1.1.v5.5.exon.5;Parent=Cre16.g689250.t1.1.v5.5;pacid=30778174
chromosome_16	phytozomev13	CDS	3757758	3758511	.	+	0	ID=Cre16.g689250.t1.1.v5.5.CDS.5;Parent=Cre16.g689250.t1.1.v5.5;pacid=30778174
chromosome_16	phytozomev13	exon	3758889	3759025	.	+	.	ID=Cre16.g689250.t1.1.v5.5.exon.6;Parent=Cre16.g689250.t1.1.v5.5;pacid=30778174
chromosome_16	phytozomev13	CDS	3758889	3759025	.	+	2	ID=Cre16.g689250.t1.1.v5.5.CDS.6;Parent=Cre16.g689250.t1.1.v5.5;pacid=30778174
chromosome_16	phytozomev13	exon	3759232	3759490	.	+	.	ID=Cre16.g689250.t1.1.v5.5.exon.7;Parent=Cre16.g689250.t1.1.v5.5;pacid=30778174
chromosome_16	phytozomev13	CDS	3759232	3759490	.	+	0	ID=Cre16.g689250.t1.1.v5.5.CDS.7;Parent=Cre16.g689250.t1.1.v5.5;pacid=30778174
chromosome_16	phytozomev13	exon	3759736	3759884	.	+	.	ID=Cre16.g689250.t1.1.v5.5.exon.8;Parent=Cre16.g689250.t1.1.v5.5;pacid=30778174
chromosome_16	phytozomev13	CDS	3759736	3759884	.	+	2	ID=Cre16.g689250.t1.1.v5.5.CDS.8;Parent=Cre16.g689250.t1.1.v5.5;pacid=30778174
chromosome_16	phytozomev13	exon	3760081	3760242	.	+	.	ID=Cre16.g689250.t1.1.v5.5.exon.9;Parent=Cre16.g689250.t1.1.v5.5;pacid=30778174
chromosome_16	phytozomev13	CDS	3760081	3760242	.	+	0	ID=Cre16.g689250.t1.1.v5.5.CDS.9;Parent=Cre16.g689250.t1.1.v5.5;pacid=30778174
chromosome_16	phytozomev13	exon	3760482	3760630	.	+	.	ID=Cre16.g689250.t1.1.v5.5.exon.10;Parent=Cre16.g689250.t1.1.v5.5;pacid=30778174
chromosome_16	phytozomev13	CDS	3760482	3760630	.	+	0	ID=Cre16.g689250.t1.1.v5.5.CDS.10;Parent=Cre16.g689250.t1.1.v5.5;pacid=30778174
chromosome_16	phytozomev13	exon	3761006	3761105	.	+	.	ID=Cre16.g689250.t1.1.v5.5.exon.11;Parent=Cre16.g689250.t1.1.v5.5;pacid=30778174
chromosome_16	phytozomev13	CDS	3761006	3761105	.	+	1	ID=Cre16.g689250.t1.1.v5.5.CDS.11;Parent=Cre16.g689250.t1.1.v5.5;pacid=30778174
chromosome_16	phytozomev13	exon	3761295	3761387	.	+	.	ID=Cre16.g689250.t1.1.v5.5.exon.12;Parent=Cre16.g689250.t1.1.v5.5;pacid=30778174
chromosome_16	phytozomev13	CDS	3761295	3761387	.	+	0	ID=Cre16.g689250.t1.1.v5.5.CDS.12;Parent=Cre16.g689250.t1.1.v5.5;pacid=30778174
chromosome_16	phytozomev13	exon	3761856	3761935	.	+	.	ID=Cre16.g689250.t1.1.v5.5.exon.13;Parent=Cre16.g689250.t1.1.v5.5;pacid=30778174
chromosome_16	phytozomev13	CDS	3761856	3761935	.	+	0	ID=Cre16.g689250.t1.1.v5.5.CDS.13;Parent=Cre16.g689250.t1.1.v5.5;pacid=30778174
chromosome_16	phytozomev13	exon	3762166	3762230	.	+	.	ID=Cre16.g689250.t1.1.v5.5.exon.14;Parent=Cre16.g689250.t1.1.v5.5;pacid=30778174
chromosome_16	phytozomev13	CDS	3762166	3762230	.	+	1	ID=Cre16.g689250.t1.1.v5.5.CDS.14;Parent=Cre16.g689250.t1.1.v5.5;pacid=30778174
chromosome_16	phytozomev13	exon	3762469	3762530	.	+	.	ID=Cre16.g689250.t1.1.v5.5.exon.15;Parent=Cre16.g689250.t1.1.v5.5;pacid=30778174
chromosome_16	phytozomev13	CDS	3762469	3762530	.	+	2	ID=Cre16.g689250.t1.1.v5.5.CDS.15;Parent=Cre16.g689250.t1.1.v5.5;pacid=30778174
chromosome_16	phytozomev13	exon	3762780	3762837	.	+	.	ID=Cre16.g689250.t1.1.v5.5.exon.16;Parent=Cre16.g689250.t1.1.v5.5;pacid=30778174
chromosome_16	phytozomev13	CDS	3762780	3762837	.	+	0	ID=Cre16.g689250.t1.1.v5.5.CDS.16;Parent=Cre16.g689250.t1.1.v5.5;pacid=30778174
chromosome_16	phytozomev13	exon	3763153	3763343	.	+	.	ID=Cre16.g689250.t1.1.v5.5.exon.17;Parent=Cre16.g689250.t1.1.v5.5;pacid=30778174
chromosome_16	phytozomev13	CDS	3763153	3763343	.	+	2	ID=Cre16.g689250.t1.1.v5.5.CDS.17;Parent=Cre16.g689250.t1.1.v5.5;pacid=30778174
chromosome_16	phytozomev13	exon	3763696	3763860	.	+	.	ID=Cre16.g689250.t1.1.v5.5.exon.18;Parent=Cre16.g689250.t1.1.v5.5;pacid=30778174
chromosome_16	phytozomev13	CDS	3763696	3763860	.	+	0	ID=Cre16.g689250.t1.1.v5.5.CDS.18;Parent=Cre16.g689250.t1.1.v5.5;pacid=30778174
chromosome_16	phytozomev13	exon	3764157	3764209	.	+	.	ID=Cre16.g689250.t1.1.v5.5.exon.19;Parent=Cre16.g689250.t1.1.v5.5;pacid=30778174
chromosome_16	phytozomev13	CDS	3764157	3764209	.	+	0	ID=Cre16.g689250.t1.1.v5.5.CDS.19;Parent=Cre16.g689250.t1.1.v5.5;pacid=30778174
chromosome_16	phytozomev13	exon	3764402	3764545	.	+	.	ID=Cre16.g689250.t1.1.v5.5.exon.20;Parent=Cre16.g689250.t1.1.v5.5;pacid=30778174
chromosome_16	phytozomev13	CDS	3764402	3764545	.	+	1	ID=Cre16.g689250.t1.1.v5.5.CDS.20;Parent=Cre16.g689250.t1.1.v5.5;pacid=30778174
chromosome_16	phytozomev13	exon	3764910	3764978	.	+	.	ID=Cre16.g689250.t1.1.v5.5.exon.21;Parent=Cre16.g689250.t1.1.v5.5;pacid=30778174
chromosome_16	phytozomev13	CDS	3764910	3764978	.	+	1	ID=Cre16.g689250.t1.1.v5.5.CDS.21;Parent=Cre16.g689250.t1.1.v5.5;pacid=30778174
chromosome_16	phytozomev13	CDS	3765189	3765324	.	+	1	ID=Cre16.g689250.t1.1.v5.5.CDS.22;Parent=Cre16.g689250.t1.1.v5.5;pacid=30778174
chromosome_16	phytozomev13	exon	3765189	3766021	.	+	.	ID=Cre16.g689250.t1.1.v5.5.exon.22;Parent=Cre16.g689250.t1.1.v5.5;pacid=30778174
chromosome_16	phytozomev13	three_prime_UTR	3765325	3766021	.	+	.	ID=Cre16.g689250.t1.1.v5.5.three_prime_UTR.1;Parent=Cre16.g689250.t1.1.v5.5;pacid=30778174
###
chromosome_16	phytozomev13	gene	3766580	3776252	.	+	.	ID=Cre16.g689300.v5.5;Name=Cre16.g689300
chromosome_16	phytozomev13	mRNA	3766580	3776252	.	+	.	ID=Cre16.g689300.t1.1.v5.5;Parent=Cre16.g689300.v5.5;Name=Cre16.g689300.t1.1;pacid=30777075;longest=1
chromosome_16	phytozomev13	five_prime_UTR	3766580	3767342	.	+	.	ID=Cre16.g689300.t1.1.v5.5.five_prime_UTR.1;Parent=Cre16.g689300.t1.1.v5.5;pacid=30777075
chromosome_16	phytozomev13	exon	3766580	3770360	.	+	.	ID=Cre16.g689300.t1.1.v5.5.exon.1;Parent=Cre16.g689300.t1.1.v5.5;pacid=30777075
chromosome_16	phytozomev13	CDS	3767343	3770360	.	+	0	ID=Cre16.g689300.t1.1.v5.5.CDS.1;Parent=Cre16.g689300.t1.1.v5.5;pacid=30777075
chromosome_16	phytozomev13	exon	3770536	3770934	.	+	.	ID=Cre16.g689300.t1.1.v5.5.exon.2;Parent=Cre16.g689300.t1.1.v5.5;pacid=30777075
chromosome_16	phytozomev13	CDS	3770536	3770934	.	+	0	ID=Cre16.g689300.t1.1.v5.5.CDS.2;Parent=Cre16.g689300.t1.1.v5.5;pacid=30777075
chromosome_16	phytozomev13	exon	3771145	3771303	.	+	.	ID=Cre16.g689300.t1.1.v5.5.exon.3;Parent=Cre16.g689300.t1.1.v5.5;pacid=30777075
chromosome_16	phytozomev13	CDS	3771145	3771303	.	+	0	ID=Cre16.g689300.t1.1.v5.5.CDS.3;Parent=Cre16.g689300.t1.1.v5.5;pacid=30777075
chromosome_16	phytozomev13	exon	3771550	3771722	.	+	.	ID=Cre16.g689300.t1.1.v5.5.exon.4;Parent=Cre16.g689300.t1.1.v5.5;pacid=30777075
chromosome_16	phytozomev13	CDS	3771550	3771722	.	+	0	ID=Cre16.g689300.t1.1.v5.5.CDS.4;Parent=Cre16.g689300.t1.1.v5.5;pacid=30777075
chromosome_16	phytozomev13	exon	3771935	3772040	.	+	.	ID=Cre16.g689300.t1.1.v5.5.exon.5;Parent=Cre16.g689300.t1.1.v5.5;pacid=30777075
chromosome_16	phytozomev13	CDS	3771935	3772040	.	+	1	ID=Cre16.g689300.t1.1.v5.5.CDS.5;Parent=Cre16.g689300.t1.1.v5.5;pacid=30777075
chromosome_16	phytozomev13	exon	3772171	3772542	.	+	.	ID=Cre16.g689300.t1.1.v5.5.exon.6;Parent=Cre16.g689300.t1.1.v5.5;pacid=30777075
chromosome_16	phytozomev13	CDS	3772171	3772542	.	+	0	ID=Cre16.g689300.t1.1.v5.5.CDS.6;Parent=Cre16.g689300.t1.1.v5.5;pacid=30777075
chromosome_16	phytozomev13	exon	3772696	3772921	.	+	.	ID=Cre16.g689300.t1.1.v5.5.exon.7;Parent=Cre16.g689300.t1.1.v5.5;pacid=30777075
chromosome_16	phytozomev13	CDS	3772696	3772921	.	+	0	ID=Cre16.g689300.t1.1.v5.5.CDS.7;Parent=Cre16.g689300.t1.1.v5.5;pacid=30777075
chromosome_16	phytozomev13	exon	3773060	3773166	.	+	.	ID=Cre16.g689300.t1.1.v5.5.exon.8;Parent=Cre16.g689300.t1.1.v5.5;pacid=30777075
chromosome_16	phytozomev13	CDS	3773060	3773166	.	+	2	ID=Cre16.g689300.t1.1.v5.5.CDS.8;Parent=Cre16.g689300.t1.1.v5.5;pacid=30777075
chromosome_16	phytozomev13	CDS	3773294	3773476	.	+	0	ID=Cre16.g689300.t1.1.v5.5.CDS.9;Parent=Cre16.g689300.t1.1.v5.5;pacid=30777075
chromosome_16	phytozomev13	exon	3773294	3776252	.	+	.	ID=Cre16.g689300.t1.1.v5.5.exon.9;Parent=Cre16.g689300.t1.1.v5.5;pacid=30777075
chromosome_16	phytozomev13	three_prime_UTR	3773477	3776252	.	+	.	ID=Cre16.g689300.t1.1.v5.5.three_prime_UTR.1;Parent=Cre16.g689300.t1.1.v5.5;pacid=30777075
###
chromosome_16	phytozomev13	gene	3776590	3778561	.	+	.	ID=Cre16.g689376.v5.5;Name=Cre16.g689376
chromosome_16	phytozomev13	mRNA	3776590	3778561	.	+	.	ID=Cre16.g689376.t1.1.v5.5;Parent=Cre16.g689376.v5.5;Name=Cre16.g689376.t1.1;pacid=30777283;longest=1
chromosome_16	phytozomev13	five_prime_UTR	3776590	3776782	.	+	.	ID=Cre16.g689376.t1.1.v5.5.five_prime_UTR.1;Parent=Cre16.g689376.t1.1.v5.5;pacid=30777283
chromosome_16	phytozomev13	exon	3776590	3776818	.	+	.	ID=Cre16.g689376.t1.1.v5.5.exon.1;Parent=Cre16.g689376.t1.1.v5.5;pacid=30777283
chromosome_16	phytozomev13	CDS	3776783	3776818	.	+	0	ID=Cre16.g689376.t1.1.v5.5.CDS.1;Parent=Cre16.g689376.t1.1.v5.5;pacid=30777283
chromosome_16	phytozomev13	exon	3777384	3777484	.	+	.	ID=Cre16.g689376.t1.1.v5.5.exon.2;Parent=Cre16.g689376.t1.1.v5.5;pacid=30777283
chromosome_16	phytozomev13	CDS	3777384	3777484	.	+	0	ID=Cre16.g689376.t1.1.v5.5.CDS.2;Parent=Cre16.g689376.t1.1.v5.5;pacid=30777283
chromosome_16	phytozomev13	exon	3777964	3778052	.	+	.	ID=Cre16.g689376.t1.1.v5.5.exon.3;Parent=Cre16.g689376.t1.1.v5.5;pacid=30777283
chromosome_16	phytozomev13	CDS	3777964	3778052	.	+	1	ID=Cre16.g689376.t1.1.v5.5.CDS.3;Parent=Cre16.g689376.t1.1.v5.5;pacid=30777283
chromosome_16	phytozomev13	exon	3778148	3778193	.	+	.	ID=Cre16.g689376.t1.1.v5.5.exon.4;Parent=Cre16.g689376.t1.1.v5.5;pacid=30777283
chromosome_16	phytozomev13	CDS	3778148	3778193	.	+	2	ID=Cre16.g689376.t1.1.v5.5.CDS.4;Parent=Cre16.g689376.t1.1.v5.5;pacid=30777283
chromosome_16	phytozomev13	exon	3778262	3778332	.	+	.	ID=Cre16.g689376.t1.1.v5.5.exon.5;Parent=Cre16.g689376.t1.1.v5.5;pacid=30777283
chromosome_16	phytozomev13	CDS	3778262	3778332	.	+	1	ID=Cre16.g689376.t1.1.v5.5.CDS.5;Parent=Cre16.g689376.t1.1.v5.5;pacid=30777283
chromosome_16	phytozomev13	CDS	3778446	3778513	.	+	2	ID=Cre16.g689376.t1.1.v5.5.CDS.6;Parent=Cre16.g689376.t1.1.v5.5;pacid=30777283
chromosome_16	phytozomev13	exon	3778446	3778561	.	+	.	ID=Cre16.g689376.t1.1.v5.5.exon.6;Parent=Cre16.g689376.t1.1.v5.5;pacid=30777283
chromosome_16	phytozomev13	three_prime_UTR	3778514	3778561	.	+	.	ID=Cre16.g689376.t1.1.v5.5.three_prime_UTR.1;Parent=Cre16.g689376.t1.1.v5.5;pacid=30777283
###
chromosome_16	phytozomev13	gene	3784434	3790329	.	-	.	ID=Cre16.g689450.v5.5;Name=Cre16.g689450
chromosome_16	phytozomev13	mRNA	3784434	3790329	.	-	.	ID=Cre16.g689450.t1.2.v5.5;Parent=Cre16.g689450.v5.5;Name=Cre16.g689450.t1.2;pacid=30777718;longest=1
chromosome_16	phytozomev13	exon	3784434	3785349	.	-	.	ID=Cre16.g689450.t1.2.v5.5.exon.7;Parent=Cre16.g689450.t1.2.v5.5;pacid=30777718
chromosome_16	phytozomev13	three_prime_UTR	3784434	3785349	.	-	.	ID=Cre16.g689450.t1.2.v5.5.three_prime_UTR.2;Parent=Cre16.g689450.t1.2.v5.5;pacid=30777718
chromosome_16	phytozomev13	three_prime_UTR	3785710	3785745	.	-	.	ID=Cre16.g689450.t1.2.v5.5.three_prime_UTR.1;Parent=Cre16.g689450.t1.2.v5.5;pacid=30777718
chromosome_16	phytozomev13	exon	3785710	3787374	.	-	.	ID=Cre16.g689450.t1.2.v5.5.exon.6;Parent=Cre16.g689450.t1.2.v5.5;pacid=30777718
chromosome_16	phytozomev13	CDS	3785746	3787374	.	-	0	ID=Cre16.g689450.t1.2.v5.5.CDS.6;Parent=Cre16.g689450.t1.2.v5.5;pacid=30777718
chromosome_16	phytozomev13	exon	3787633	3787848	.	-	.	ID=Cre16.g689450.t1.2.v5.5.exon.5;Parent=Cre16.g689450.t1.2.v5.5;pacid=30777718
chromosome_16	phytozomev13	CDS	3787633	3787848	.	-	0	ID=Cre16.g689450.t1.2.v5.5.CDS.5;Parent=Cre16.g689450.t1.2.v5.5;pacid=30777718
chromosome_16	phytozomev13	exon	3788350	3788559	.	-	.	ID=Cre16.g689450.t1.2.v5.5.exon.4;Parent=Cre16.g689450.t1.2.v5.5;pacid=30777718
chromosome_16	phytozomev13	CDS	3788350	3788559	.	-	0	ID=Cre16.g689450.t1.2.v5.5.CDS.4;Parent=Cre16.g689450.t1.2.v5.5;pacid=30777718
chromosome_16	phytozomev13	exon	3788809	3788994	.	-	.	ID=Cre16.g689450.t1.2.v5.5.exon.3;Parent=Cre16.g689450.t1.2.v5.5;pacid=30777718
chromosome_16	phytozomev13	CDS	3788809	3788994	.	-	0	ID=Cre16.g689450.t1.2.v5.5.CDS.3;Parent=Cre16.g689450.t1.2.v5.5;pacid=30777718
chromosome_16	phytozomev13	exon	3789355	3789423	.	-	.	ID=Cre16.g689450.t1.2.v5.5.exon.2;Parent=Cre16.g689450.t1.2.v5.5;pacid=30777718
chromosome_16	phytozomev13	CDS	3789355	3789423	.	-	0	ID=Cre16.g689450.t1.2.v5.5.CDS.2;Parent=Cre16.g689450.t1.2.v5.5;pacid=30777718
chromosome_16	phytozomev13	CDS	3789494	3789529	.	-	0	ID=Cre16.g689450.t1.2.v5.5.CDS.1;Parent=Cre16.g689450.t1.2.v5.5;pacid=30777718
chromosome_16	phytozomev13	exon	3789494	3790329	.	-	.	ID=Cre16.g689450.t1.2.v5.5.exon.1;Parent=Cre16.g689450.t1.2.v5.5;pacid=30777718
chromosome_16	phytozomev13	five_prime_UTR	3789530	3790329	.	-	.	ID=Cre16.g689450.t1.2.v5.5.five_prime_UTR.1;Parent=Cre16.g689450.t1.2.v5.5;pacid=30777718
###
chromosome_16	phytozomev13	gene	3793590	3802471	.	+	.	ID=Cre16.g689500.v5.5;Name=Cre16.g689500
chromosome_16	phytozomev13	mRNA	3793590	3802471	.	+	.	ID=Cre16.g689500.t1.1.v5.5;Parent=Cre16.g689500.v5.5;Name=Cre16.g689500.t1.1;pacid=30778239;longest=1
chromosome_16	phytozomev13	exon	3793590	3793845	.	+	.	ID=Cre16.g689500.t1.1.v5.5.exon.1;Parent=Cre16.g689500.t1.1.v5.5;pacid=30778239
chromosome_16	phytozomev13	five_prime_UTR	3793590	3793845	.	+	.	ID=Cre16.g689500.t1.1.v5.5.five_prime_UTR.1;Parent=Cre16.g689500.t1.1.v5.5;pacid=30778239
chromosome_16	phytozomev13	exon	3794412	3794512	.	+	.	ID=Cre16.g689500.t1.1.v5.5.exon.2;Parent=Cre16.g689500.t1.1.v5.5;pacid=30778239
chromosome_16	phytozomev13	five_prime_UTR	3794412	3794512	.	+	.	ID=Cre16.g689500.t1.1.v5.5.five_prime_UTR.2;Parent=Cre16.g689500.t1.1.v5.5;pacid=30778239
chromosome_16	phytozomev13	five_prime_UTR	3794991	3795070	.	+	.	ID=Cre16.g689500.t1.1.v5.5.five_prime_UTR.3;Parent=Cre16.g689500.t1.1.v5.5;pacid=30778239
chromosome_16	phytozomev13	exon	3794991	3795079	.	+	.	ID=Cre16.g689500.t1.1.v5.5.exon.3;Parent=Cre16.g689500.t1.1.v5.5;pacid=30778239
chromosome_16	phytozomev13	CDS	3795071	3795079	.	+	0	ID=Cre16.g689500.t1.1.v5.5.CDS.1;Parent=Cre16.g689500.t1.1.v5.5;pacid=30778239
chromosome_16	phytozomev13	exon	3795175	3795220	.	+	.	ID=Cre16.g689500.t1.1.v5.5.exon.4;Parent=Cre16.g689500.t1.1.v5.5;pacid=30778239
chromosome_16	phytozomev13	CDS	3795175	3795220	.	+	0	ID=Cre16.g689500.t1.1.v5.5.CDS.2;Parent=Cre16.g689500.t1.1.v5.5;pacid=30778239
chromosome_16	phytozomev13	exon	3795289	3795359	.	+	.	ID=Cre16.g689500.t1.1.v5.5.exon.5;Parent=Cre16.g689500.t1.1.v5.5;pacid=30778239
chromosome_16	phytozomev13	CDS	3795289	3795359	.	+	2	ID=Cre16.g689500.t1.1.v5.5.CDS.3;Parent=Cre16.g689500.t1.1.v5.5;pacid=30778239
chromosome_16	phytozomev13	exon	3795473	3796089	.	+	.	ID=Cre16.g689500.t1.1.v5.5.exon.6;Parent=Cre16.g689500.t1.1.v5.5;pacid=30778239
chromosome_16	phytozomev13	CDS	3795473	3796089	.	+	0	ID=Cre16.g689500.t1.1.v5.5.CDS.4;Parent=Cre16.g689500.t1.1.v5.5;pacid=30778239
chromosome_16	phytozomev13	exon	3796255	3796703	.	+	.	ID=Cre16.g689500.t1.1.v5.5.exon.7;Parent=Cre16.g689500.t1.1.v5.5;pacid=30778239
chromosome_16	phytozomev13	CDS	3796255	3796703	.	+	1	ID=Cre16.g689500.t1.1.v5.5.CDS.5;Parent=Cre16.g689500.t1.1.v5.5;pacid=30778239
chromosome_16	phytozomev13	exon	3796828	3797093	.	+	.	ID=Cre16.g689500.t1.1.v5.5.exon.8;Parent=Cre16.g689500.t1.1.v5.5;pacid=30778239
chromosome_16	phytozomev13	CDS	3796828	3797093	.	+	2	ID=Cre16.g689500.t1.1.v5.5.CDS.6;Parent=Cre16.g689500.t1.1.v5.5;pacid=30778239
chromosome_16	phytozomev13	exon	3797240	3797522	.	+	.	ID=Cre16.g689500.t1.1.v5.5.exon.9;Parent=Cre16.g689500.t1.1.v5.5;pacid=30778239
chromosome_16	phytozomev13	CDS	3797240	3797522	.	+	0	ID=Cre16.g689500.t1.1.v5.5.CDS.7;Parent=Cre16.g689500.t1.1.v5.5;pacid=30778239
chromosome_16	phytozomev13	exon	3797879	3798714	.	+	.	ID=Cre16.g689500.t1.1.v5.5.exon.10;Parent=Cre16.g689500.t1.1.v5.5;pacid=30778239
chromosome_16	phytozomev13	CDS	3797879	3798714	.	+	2	ID=Cre16.g689500.t1.1.v5.5.CDS.8;Parent=Cre16.g689500.t1.1.v5.5;pacid=30778239
chromosome_16	phytozomev13	exon	3798872	3798879	.	+	.	ID=Cre16.g689500.t1.1.v5.5.exon.11;Parent=Cre16.g689500.t1.1.v5.5;pacid=30778239
chromosome_16	phytozomev13	CDS	3798872	3798879	.	+	0	ID=Cre16.g689500.t1.1.v5.5.CDS.9;Parent=Cre16.g689500.t1.1.v5.5;pacid=30778239
chromosome_16	phytozomev13	exon	3798947	3799034	.	+	.	ID=Cre16.g689500.t1.1.v5.5.exon.12;Parent=Cre16.g689500.t1.1.v5.5;pacid=30778239
chromosome_16	phytozomev13	CDS	3798947	3799034	.	+	1	ID=Cre16.g689500.t1.1.v5.5.CDS.10;Parent=Cre16.g689500.t1.1.v5.5;pacid=30778239
chromosome_16	phytozomev13	exon	3799168	3800065	.	+	.	ID=Cre16.g689500.t1.1.v5.5.exon.13;Parent=Cre16.g689500.t1.1.v5.5;pacid=30778239
chromosome_16	phytozomev13	CDS	3799168	3800065	.	+	0	ID=Cre16.g689500.t1.1.v5.5.CDS.11;Parent=Cre16.g689500.t1.1.v5.5;pacid=30778239
chromosome_16	phytozomev13	CDS	3800229	3800917	.	+	2	ID=Cre16.g689500.t1.1.v5.5.CDS.12;Parent=Cre16.g689500.t1.1.v5.5;pacid=30778239
chromosome_16	phytozomev13	exon	3800229	3802471	.	+	.	ID=Cre16.g689500.t1.1.v5.5.exon.14;Parent=Cre16.g689500.t1.1.v5.5;pacid=30778239
chromosome_16	phytozomev13	three_prime_UTR	3800918	3802471	.	+	.	ID=Cre16.g689500.t1.1.v5.5.three_prime_UTR.1;Parent=Cre16.g689500.t1.1.v5.5;pacid=30778239
###
chromosome_16	phytozomev13	gene	3802560	3811112	.	+	.	ID=Cre16.g689550.v5.5;Name=Cre16.g689550
chromosome_16	phytozomev13	mRNA	3802560	3811112	.	+	.	ID=Cre16.g689550.t1.1.v5.5;Parent=Cre16.g689550.v5.5;Name=Cre16.g689550.t1.1;pacid=30776905;longest=1;geneName=PTK8
chromosome_16	phytozomev13	five_prime_UTR	3802560	3802914	.	+	.	ID=Cre16.g689550.t1.1.v5.5.five_prime_UTR.1;Parent=Cre16.g689550.t1.1.v5.5;pacid=30776905
chromosome_16	phytozomev13	exon	3802560	3805485	.	+	.	ID=Cre16.g689550.t1.1.v5.5.exon.1;Parent=Cre16.g689550.t1.1.v5.5;pacid=30776905
chromosome_16	phytozomev13	CDS	3802915	3805485	.	+	0	ID=Cre16.g689550.t1.1.v5.5.CDS.1;Parent=Cre16.g689550.t1.1.v5.5;pacid=30776905
chromosome_16	phytozomev13	exon	3805729	3806001	.	+	.	ID=Cre16.g689550.t1.1.v5.5.exon.2;Parent=Cre16.g689550.t1.1.v5.5;pacid=30776905
chromosome_16	phytozomev13	CDS	3805729	3806001	.	+	0	ID=Cre16.g689550.t1.1.v5.5.CDS.2;Parent=Cre16.g689550.t1.1.v5.5;pacid=30776905
chromosome_16	phytozomev13	exon	3806245	3806433	.	+	.	ID=Cre16.g689550.t1.1.v5.5.exon.3;Parent=Cre16.g689550.t1.1.v5.5;pacid=30776905
chromosome_16	phytozomev13	CDS	3806245	3806433	.	+	0	ID=Cre16.g689550.t1.1.v5.5.CDS.3;Parent=Cre16.g689550.t1.1.v5.5;pacid=30776905
chromosome_16	phytozomev13	exon	3806586	3806905	.	+	.	ID=Cre16.g689550.t1.1.v5.5.exon.4;Parent=Cre16.g689550.t1.1.v5.5;pacid=30776905
chromosome_16	phytozomev13	CDS	3806586	3806905	.	+	0	ID=Cre16.g689550.t1.1.v5.5.CDS.4;Parent=Cre16.g689550.t1.1.v5.5;pacid=30776905
chromosome_16	phytozomev13	exon	3807003	3807108	.	+	.	ID=Cre16.g689550.t1.1.v5.5.exon.5;Parent=Cre16.g689550.t1.1.v5.5;pacid=30776905
chromosome_16	phytozomev13	CDS	3807003	3807108	.	+	1	ID=Cre16.g689550.t1.1.v5.5.CDS.5;Parent=Cre16.g689550.t1.1.v5.5;pacid=30776905
chromosome_16	phytozomev13	exon	3807348	3807644	.	+	.	ID=Cre16.g689550.t1.1.v5.5.exon.6;Parent=Cre16.g689550.t1.1.v5.5;pacid=30776905
chromosome_16	phytozomev13	CDS	3807348	3807644	.	+	0	ID=Cre16.g689550.t1.1.v5.5.CDS.6;Parent=Cre16.g689550.t1.1.v5.5;pacid=30776905
chromosome_16	phytozomev13	exon	3807798	3808023	.	+	.	ID=Cre16.g689550.t1.1.v5.5.exon.7;Parent=Cre16.g689550.t1.1.v5.5;pacid=30776905
chromosome_16	phytozomev13	CDS	3807798	3808023	.	+	0	ID=Cre16.g689550.t1.1.v5.5.CDS.7;Parent=Cre16.g689550.t1.1.v5.5;pacid=30776905
chromosome_16	phytozomev13	exon	3808177	3808283	.	+	.	ID=Cre16.g689550.t1.1.v5.5.exon.8;Parent=Cre16.g689550.t1.1.v5.5;pacid=30776905
chromosome_16	phytozomev13	CDS	3808177	3808283	.	+	2	ID=Cre16.g689550.t1.1.v5.5.CDS.8;Parent=Cre16.g689550.t1.1.v5.5;pacid=30776905
chromosome_16	phytozomev13	CDS	3808411	3808698	.	+	0	ID=Cre16.g689550.t1.1.v5.5.CDS.9;Parent=Cre16.g689550.t1.1.v5.5;pacid=30776905
chromosome_16	phytozomev13	exon	3808411	3811112	.	+	.	ID=Cre16.g689550.t1.1.v5.5.exon.9;Parent=Cre16.g689550.t1.1.v5.5;pacid=30776905
chromosome_16	phytozomev13	three_prime_UTR	3808699	3811112	.	+	.	ID=Cre16.g689550.t1.1.v5.5.three_prime_UTR.1;Parent=Cre16.g689550.t1.1.v5.5;pacid=30776905
###
chromosome_16	phytozomev13	gene	3811712	3814291	.	+	.	ID=Cre16.g689600.v5.5;Name=Cre16.g689600
chromosome_16	phytozomev13	mRNA	3811712	3814291	.	+	.	ID=Cre16.g689600.t1.2.v5.5;Parent=Cre16.g689600.v5.5;Name=Cre16.g689600.t1.2;pacid=30778060;longest=1;geneName=FAP73
chromosome_16	phytozomev13	five_prime_UTR	3811712	3811936	.	+	.	ID=Cre16.g689600.t1.2.v5.5.five_prime_UTR.1;Parent=Cre16.g689600.t1.2.v5.5;pacid=30778060
chromosome_16	phytozomev13	exon	3811712	3811971	.	+	.	ID=Cre16.g689600.t1.2.v5.5.exon.1;Parent=Cre16.g689600.t1.2.v5.5;pacid=30778060
chromosome_16	phytozomev13	CDS	3811937	3811971	.	+	0	ID=Cre16.g689600.t1.2.v5.5.CDS.1;Parent=Cre16.g689600.t1.2.v5.5;pacid=30778060
chromosome_16	phytozomev13	exon	3812047	3812418	.	+	.	ID=Cre16.g689600.t1.2.v5.5.exon.2;Parent=Cre16.g689600.t1.2.v5.5;pacid=30778060
chromosome_16	phytozomev13	CDS	3812047	3812418	.	+	1	ID=Cre16.g689600.t1.2.v5.5.CDS.2;Parent=Cre16.g689600.t1.2.v5.5;pacid=30778060
chromosome_16	phytozomev13	exon	3812646	3812790	.	+	.	ID=Cre16.g689600.t1.2.v5.5.exon.3;Parent=Cre16.g689600.t1.2.v5.5;pacid=30778060
chromosome_16	phytozomev13	CDS	3812646	3812790	.	+	1	ID=Cre16.g689600.t1.2.v5.5.CDS.3;Parent=Cre16.g689600.t1.2.v5.5;pacid=30778060
chromosome_16	phytozomev13	exon	3813058	3813123	.	+	.	ID=Cre16.g689600.t1.2.v5.5.exon.4;Parent=Cre16.g689600.t1.2.v5.5;pacid=30778060
chromosome_16	phytozomev13	CDS	3813058	3813123	.	+	0	ID=Cre16.g689600.t1.2.v5.5.CDS.4;Parent=Cre16.g689600.t1.2.v5.5;pacid=30778060
chromosome_16	phytozomev13	exon	3813278	3813358	.	+	.	ID=Cre16.g689600.t1.2.v5.5.exon.5;Parent=Cre16.g689600.t1.2.v5.5;pacid=30778060
chromosome_16	phytozomev13	CDS	3813278	3813358	.	+	0	ID=Cre16.g689600.t1.2.v5.5.CDS.5;Parent=Cre16.g689600.t1.2.v5.5;pacid=30778060
chromosome_16	phytozomev13	CDS	3813599	3813826	.	+	0	ID=Cre16.g689600.t1.2.v5.5.CDS.6;Parent=Cre16.g689600.t1.2.v5.5;pacid=30778060
chromosome_16	phytozomev13	exon	3813599	3814291	.	+	.	ID=Cre16.g689600.t1.2.v5.5.exon.6;Parent=Cre16.g689600.t1.2.v5.5;pacid=30778060
chromosome_16	phytozomev13	three_prime_UTR	3813827	3814291	.	+	.	ID=Cre16.g689600.t1.2.v5.5.three_prime_UTR.1;Parent=Cre16.g689600.t1.2.v5.5;pacid=30778060
###
chromosome_16	phytozomev13	gene	3814294	3816219	.	-	.	ID=Cre16.g689650.v5.5;Name=Cre16.g689650
chromosome_16	phytozomev13	mRNA	3814294	3816219	.	-	.	ID=Cre16.g689650.t1.2.v5.5;Parent=Cre16.g689650.v5.5;Name=Cre16.g689650.t1.2;pacid=30777220;longest=1;geneName=ATG8
chromosome_16	phytozomev13	three_prime_UTR	3814294	3814958	.	-	.	ID=Cre16.g689650.t1.2.v5.5.three_prime_UTR.1;Parent=Cre16.g689650.t1.2.v5.5;pacid=30777220
chromosome_16	phytozomev13	exon	3814294	3815089	.	-	.	ID=Cre16.g689650.t1.2.v5.5.exon.5;Parent=Cre16.g689650.t1.2.v5.5;pacid=30777220
chromosome_16	phytozomev13	CDS	3814959	3815089	.	-	2	ID=Cre16.g689650.t1.2.v5.5.CDS.5;Parent=Cre16.g689650.t1.2.v5.5;pacid=30777220
chromosome_16	phytozomev13	exon	3815402	3815520	.	-	.	ID=Cre16.g689650.t1.2.v5.5.exon.4;Parent=Cre16.g689650.t1.2.v5.5;pacid=30777220
chromosome_16	phytozomev13	CDS	3815402	3815520	.	-	1	ID=Cre16.g689650.t1.2.v5.5.CDS.4;Parent=Cre16.g689650.t1.2.v5.5;pacid=30777220
chromosome_16	phytozomev13	exon	3815741	3815793	.	-	.	ID=Cre16.g689650.t1.2.v5.5.exon.3;Parent=Cre16.g689650.t1.2.v5.5;pacid=30777220
chromosome_16	phytozomev13	CDS	3815741	3815793	.	-	0	ID=Cre16.g689650.t1.2.v5.5.CDS.3;Parent=Cre16.g689650.t1.2.v5.5;pacid=30777220
chromosome_16	phytozomev13	exon	3815903	3815958	.	-	.	ID=Cre16.g689650.t1.2.v5.5.exon.2;Parent=Cre16.g689650.t1.2.v5.5;pacid=30777220
chromosome_16	phytozomev13	CDS	3815903	3815958	.	-	2	ID=Cre16.g689650.t1.2.v5.5.CDS.2;Parent=Cre16.g689650.t1.2.v5.5;pacid=30777220
chromosome_16	phytozomev13	CDS	3816057	3816102	.	-	0	ID=Cre16.g689650.t1.2.v5.5.CDS.1;Parent=Cre16.g689650.t1.2.v5.5;pacid=30777220
chromosome_16	phytozomev13	exon	3816057	3816219	.	-	.	ID=Cre16.g689650.t1.2.v5.5.exon.1;Parent=Cre16.g689650.t1.2.v5.5;pacid=30777220
chromosome_16	phytozomev13	five_prime_UTR	3816103	3816219	.	-	.	ID=Cre16.g689650.t1.2.v5.5.five_prime_UTR.1;Parent=Cre16.g689650.t1.2.v5.5;pacid=30777220
###
chromosome_16	phytozomev13	gene	3816320	3820881	.	+	.	ID=Cre16.g689700.v5.5;Name=Cre16.g689700
chromosome_16	phytozomev13	mRNA	3816320	3820881	.	+	.	ID=Cre16.g689700.t1.1.v5.5;Parent=Cre16.g689700.v5.5;Name=Cre16.g689700.t1.1;pacid=30777730;longest=1
chromosome_16	phytozomev13	five_prime_UTR	3816320	3816349	.	+	.	ID=Cre16.g689700.t1.1.v5.5.five_prime_UTR.1;Parent=Cre16.g689700.t1.1.v5.5;pacid=30777730
chromosome_16	phytozomev13	exon	3816320	3816420	.	+	.	ID=Cre16.g689700.t1.1.v5.5.exon.1;Parent=Cre16.g689700.t1.1.v5.5;pacid=30777730
chromosome_16	phytozomev13	CDS	3816350	3816420	.	+	0	ID=Cre16.g689700.t1.1.v5.5.CDS.1;Parent=Cre16.g689700.t1.1.v5.5;pacid=30777730
chromosome_16	phytozomev13	exon	3816582	3816867	.	+	.	ID=Cre16.g689700.t1.1.v5.5.exon.2;Parent=Cre16.g689700.t1.1.v5.5;pacid=30777730
chromosome_16	phytozomev13	CDS	3816582	3816867	.	+	1	ID=Cre16.g689700.t1.1.v5.5.CDS.2;Parent=Cre16.g689700.t1.1.v5.5;pacid=30777730
chromosome_16	phytozomev13	exon	3817122	3817235	.	+	.	ID=Cre16.g689700.t1.1.v5.5.exon.3;Parent=Cre16.g689700.t1.1.v5.5;pacid=30777730
chromosome_16	phytozomev13	CDS	3817122	3817235	.	+	0	ID=Cre16.g689700.t1.1.v5.5.CDS.3;Parent=Cre16.g689700.t1.1.v5.5;pacid=30777730
chromosome_16	phytozomev13	exon	3817593	3817679	.	+	.	ID=Cre16.g689700.t1.1.v5.5.exon.4;Parent=Cre16.g689700.t1.1.v5.5;pacid=30777730
chromosome_16	phytozomev13	CDS	3817593	3817679	.	+	0	ID=Cre16.g689700.t1.1.v5.5.CDS.4;Parent=Cre16.g689700.t1.1.v5.5;pacid=30777730
chromosome_16	phytozomev13	exon	3818036	3818100	.	+	.	ID=Cre16.g689700.t1.1.v5.5.exon.5;Parent=Cre16.g689700.t1.1.v5.5;pacid=30777730
chromosome_16	phytozomev13	CDS	3818036	3818100	.	+	0	ID=Cre16.g689700.t1.1.v5.5.CDS.5;Parent=Cre16.g689700.t1.1.v5.5;pacid=30777730
chromosome_16	phytozomev13	exon	3818331	3818445	.	+	.	ID=Cre16.g689700.t1.1.v5.5.exon.6;Parent=Cre16.g689700.t1.1.v5.5;pacid=30777730
chromosome_16	phytozomev13	CDS	3818331	3818445	.	+	1	ID=Cre16.g689700.t1.1.v5.5.CDS.6;Parent=Cre16.g689700.t1.1.v5.5;pacid=30777730
chromosome_16	phytozomev13	exon	3818858	3818953	.	+	.	ID=Cre16.g689700.t1.1.v5.5.exon.7;Parent=Cre16.g689700.t1.1.v5.5;pacid=30777730
chromosome_16	phytozomev13	CDS	3818858	3818953	.	+	0	ID=Cre16.g689700.t1.1.v5.5.CDS.7;Parent=Cre16.g689700.t1.1.v5.5;pacid=30777730
chromosome_16	phytozomev13	exon	3819203	3819296	.	+	.	ID=Cre16.g689700.t1.1.v5.5.exon.8;Parent=Cre16.g689700.t1.1.v5.5;pacid=30777730
chromosome_16	phytozomev13	CDS	3819203	3819296	.	+	0	ID=Cre16.g689700.t1.1.v5.5.CDS.8;Parent=Cre16.g689700.t1.1.v5.5;pacid=30777730
chromosome_16	phytozomev13	exon	3819597	3819733	.	+	.	ID=Cre16.g689700.t1.1.v5.5.exon.9;Parent=Cre16.g689700.t1.1.v5.5;pacid=30777730
chromosome_16	phytozomev13	CDS	3819597	3819733	.	+	2	ID=Cre16.g689700.t1.1.v5.5.CDS.9;Parent=Cre16.g689700.t1.1.v5.5;pacid=30777730
chromosome_16	phytozomev13	CDS	3820004	3820096	.	+	0	ID=Cre16.g689700.t1.1.v5.5.CDS.10;Parent=Cre16.g689700.t1.1.v5.5;pacid=30777730
chromosome_16	phytozomev13	exon	3820004	3820881	.	+	.	ID=Cre16.g689700.t1.1.v5.5.exon.10;Parent=Cre16.g689700.t1.1.v5.5;pacid=30777730
chromosome_16	phytozomev13	three_prime_UTR	3820097	3820881	.	+	.	ID=Cre16.g689700.t1.1.v5.5.three_prime_UTR.1;Parent=Cre16.g689700.t1.1.v5.5;pacid=30777730
###
chromosome_16	phytozomev13	gene	3828810	3830691	.	+	.	ID=Cre16.g689800.v5.5;Name=Cre16.g689800
chromosome_16	phytozomev13	mRNA	3828810	3830691	.	+	.	ID=Cre16.g689800.t1.2.v5.5;Parent=Cre16.g689800.v5.5;Name=Cre16.g689800.t1.2;pacid=30777706;longest=1
chromosome_16	phytozomev13	five_prime_UTR	3828810	3829163	.	+	.	ID=Cre16.g689800.t1.2.v5.5.five_prime_UTR.1;Parent=Cre16.g689800.t1.2.v5.5;pacid=30777706
chromosome_16	phytozomev13	exon	3828810	3829955	.	+	.	ID=Cre16.g689800.t1.2.v5.5.exon.1;Parent=Cre16.g689800.t1.2.v5.5;pacid=30777706
chromosome_16	phytozomev13	CDS	3829164	3829955	.	+	0	ID=Cre16.g689800.t1.2.v5.5.CDS.1;Parent=Cre16.g689800.t1.2.v5.5;pacid=30777706
chromosome_16	phytozomev13	CDS	3830300	3830311	.	+	0	ID=Cre16.g689800.t1.2.v5.5.CDS.2;Parent=Cre16.g689800.t1.2.v5.5;pacid=30777706
chromosome_16	phytozomev13	exon	3830300	3830691	.	+	.	ID=Cre16.g689800.t1.2.v5.5.exon.2;Parent=Cre16.g689800.t1.2.v5.5;pacid=30777706
chromosome_16	phytozomev13	three_prime_UTR	3830312	3830691	.	+	.	ID=Cre16.g689800.t1.2.v5.5.three_prime_UTR.1;Parent=Cre16.g689800.t1.2.v5.5;pacid=30777706
###
chromosome_16	phytozomev13	gene	3832400	3843471	.	+	.	ID=Cre16.g689851.v5.5;Name=Cre16.g689851
chromosome_16	phytozomev13	mRNA	3832400	3838361	.	+	.	ID=Cre16.g689851.t2.1.v5.5;Parent=Cre16.g689851.v5.5;Name=Cre16.g689851.t2.1;pacid=30777724;longest=0
chromosome_16	phytozomev13	five_prime_UTR	3832400	3832877	.	+	.	ID=Cre16.g689851.t2.1.v5.5.five_prime_UTR.1;Parent=Cre16.g689851.t2.1.v5.5;pacid=30777724
chromosome_16	phytozomev13	exon	3832400	3833622	.	+	.	ID=Cre16.g689851.t2.1.v5.5.exon.1;Parent=Cre16.g689851.t2.1.v5.5;pacid=30777724
chromosome_16	phytozomev13	CDS	3832878	3833622	.	+	0	ID=Cre16.g689851.t2.1.v5.5.CDS.1;Parent=Cre16.g689851.t2.1.v5.5;pacid=30777724
chromosome_16	phytozomev13	exon	3834037	3834682	.	+	.	ID=Cre16.g689851.t2.1.v5.5.exon.2;Parent=Cre16.g689851.t2.1.v5.5;pacid=30777724
chromosome_16	phytozomev13	CDS	3834037	3834682	.	+	2	ID=Cre16.g689851.t2.1.v5.5.CDS.2;Parent=Cre16.g689851.t2.1.v5.5;pacid=30777724
chromosome_16	phytozomev13	CDS	3835128	3835293	.	+	1	ID=Cre16.g689851.t2.1.v5.5.CDS.3;Parent=Cre16.g689851.t2.1.v5.5;pacid=30777724
chromosome_16	phytozomev13	exon	3835128	3835829	.	+	.	ID=Cre16.g689851.t2.1.v5.5.exon.3;Parent=Cre16.g689851.t2.1.v5.5;pacid=30777724
chromosome_16	phytozomev13	three_prime_UTR	3835294	3835829	.	+	.	ID=Cre16.g689851.t2.1.v5.5.three_prime_UTR.1;Parent=Cre16.g689851.t2.1.v5.5;pacid=30777724
chromosome_16	phytozomev13	exon	3838315	3838361	.	+	.	ID=Cre16.g689851.t2.1.v5.5.exon.4;Parent=Cre16.g689851.t2.1.v5.5;pacid=30777724
chromosome_16	phytozomev13	three_prime_UTR	3838315	3838361	.	+	.	ID=Cre16.g689851.t2.1.v5.5.three_prime_UTR.2;Parent=Cre16.g689851.t2.1.v5.5;pacid=30777724
chromosome_16	phytozomev13	mRNA	3832400	3843471	.	+	.	ID=Cre16.g689851.t1.1.v5.5;Parent=Cre16.g689851.v5.5;Name=Cre16.g689851.t1.1;pacid=30777723;longest=1
chromosome_16	phytozomev13	five_prime_UTR	3832400	3832877	.	+	.	ID=Cre16.g689851.t1.1.v5.5.five_prime_UTR.1;Parent=Cre16.g689851.t1.1.v5.5;pacid=30777723
chromosome_16	phytozomev13	exon	3832400	3833622	.	+	.	ID=Cre16.g689851.t1.1.v5.5.exon.1;Parent=Cre16.g689851.t1.1.v5.5;pacid=30777723
chromosome_16	phytozomev13	CDS	3832878	3833622	.	+	0	ID=Cre16.g689851.t1.1.v5.5.CDS.1;Parent=Cre16.g689851.t1.1.v5.5;pacid=30777723
chromosome_16	phytozomev13	exon	3834037	3834678	.	+	.	ID=Cre16.g689851.t1.1.v5.5.exon.2;Parent=Cre16.g689851.t1.1.v5.5;pacid=30777723
chromosome_16	phytozomev13	CDS	3834037	3834678	.	+	2	ID=Cre16.g689851.t1.1.v5.5.CDS.2;Parent=Cre16.g689851.t1.1.v5.5;pacid=30777723
chromosome_16	phytozomev13	exon	3835128	3835829	.	+	.	ID=Cre16.g689851.t1.1.v5.5.exon.3;Parent=Cre16.g689851.t1.1.v5.5;pacid=30777723
chromosome_16	phytozomev13	CDS	3835128	3835829	.	+	2	ID=Cre16.g689851.t1.1.v5.5.CDS.3;Parent=Cre16.g689851.t1.1.v5.5;pacid=30777723
chromosome_16	phytozomev13	exon	3836323	3836964	.	+	.	ID=Cre16.g689851.t1.1.v5.5.exon.4;Parent=Cre16.g689851.t1.1.v5.5;pacid=30777723
chromosome_16	phytozomev13	CDS	3836323	3836964	.	+	2	ID=Cre16.g689851.t1.1.v5.5.CDS.4;Parent=Cre16.g689851.t1.1.v5.5;pacid=30777723
chromosome_16	phytozomev13	exon	3837050	3837229	.	+	.	ID=Cre16.g689851.t1.1.v5.5.exon.5;Parent=Cre16.g689851.t1.1.v5.5;pacid=30777723
chromosome_16	phytozomev13	CDS	3837050	3837229	.	+	2	ID=Cre16.g689851.t1.1.v5.5.CDS.5;Parent=Cre16.g689851.t1.1.v5.5;pacid=30777723
chromosome_16	phytozomev13	exon	3837704	3837751	.	+	.	ID=Cre16.g689851.t1.1.v5.5.exon.6;Parent=Cre16.g689851.t1.1.v5.5;pacid=30777723
chromosome_16	phytozomev13	CDS	3837704	3837751	.	+	2	ID=Cre16.g689851.t1.1.v5.5.CDS.6;Parent=Cre16.g689851.t1.1.v5.5;pacid=30777723
chromosome_16	phytozomev13	exon	3838315	3838956	.	+	.	ID=Cre16.g689851.t1.1.v5.5.exon.7;Parent=Cre16.g689851.t1.1.v5.5;pacid=30777723
chromosome_16	phytozomev13	CDS	3838315	3838956	.	+	2	ID=Cre16.g689851.t1.1.v5.5.CDS.7;Parent=Cre16.g689851.t1.1.v5.5;pacid=30777723
chromosome_16	phytozomev13	exon	3839042	3839614	.	+	.	ID=Cre16.g689851.t1.1.v5.5.exon.8;Parent=Cre16.g689851.t1.1.v5.5;pacid=30777723
chromosome_16	phytozomev13	CDS	3839042	3839614	.	+	2	ID=Cre16.g689851.t1.1.v5.5.CDS.8;Parent=Cre16.g689851.t1.1.v5.5;pacid=30777723
chromosome_16	phytozomev13	exon	3839812	3840506	.	+	.	ID=Cre16.g689851.t1.1.v5.5.exon.9;Parent=Cre16.g689851.t1.1.v5.5;pacid=30777723
chromosome_16	phytozomev13	CDS	3839812	3840506	.	+	2	ID=Cre16.g689851.t1.1.v5.5.CDS.9;Parent=Cre16.g689851.t1.1.v5.5;pacid=30777723
chromosome_16	phytozomev13	exon	3840722	3840777	.	+	.	ID=Cre16.g689851.t1.1.v5.5.exon.10;Parent=Cre16.g689851.t1.1.v5.5;pacid=30777723
chromosome_16	phytozomev13	CDS	3840722	3840777	.	+	0	ID=Cre16.g689851.t1.1.v5.5.CDS.10;Parent=Cre16.g689851.t1.1.v5.5;pacid=30777723
chromosome_16	phytozomev13	exon	3841305	3841400	.	+	.	ID=Cre16.g689851.t1.1.v5.5.exon.11;Parent=Cre16.g689851.t1.1.v5.5;pacid=30777723
chromosome_16	phytozomev13	CDS	3841305	3841400	.	+	1	ID=Cre16.g689851.t1.1.v5.5.CDS.11;Parent=Cre16.g689851.t1.1.v5.5;pacid=30777723
chromosome_16	phytozomev13	exon	3841877	3841964	.	+	.	ID=Cre16.g689851.t1.1.v5.5.exon.12;Parent=Cre16.g689851.t1.1.v5.5;pacid=30777723
chromosome_16	phytozomev13	CDS	3841877	3841964	.	+	1	ID=Cre16.g689851.t1.1.v5.5.CDS.12;Parent=Cre16.g689851.t1.1.v5.5;pacid=30777723
chromosome_16	phytozomev13	exon	3842112	3842198	.	+	.	ID=Cre16.g689851.t1.1.v5.5.exon.13;Parent=Cre16.g689851.t1.1.v5.5;pacid=30777723
chromosome_16	phytozomev13	CDS	3842112	3842198	.	+	0	ID=Cre16.g689851.t1.1.v5.5.CDS.13;Parent=Cre16.g689851.t1.1.v5.5;pacid=30777723
chromosome_16	phytozomev13	CDS	3842876	3843175	.	+	0	ID=Cre16.g689851.t1.1.v5.5.CDS.14;Parent=Cre16.g689851.t1.1.v5.5;pacid=30777723
chromosome_16	phytozomev13	exon	3842876	3843471	.	+	.	ID=Cre16.g689851.t1.1.v5.5.exon.14;Parent=Cre16.g689851.t1.1.v5.5;pacid=30777723
chromosome_16	phytozomev13	three_prime_UTR	3843176	3843471	.	+	.	ID=Cre16.g689851.t1.1.v5.5.three_prime_UTR.1;Parent=Cre16.g689851.t1.1.v5.5;pacid=30777723
###
chromosome_16	phytozomev13	gene	3852144	3866369	.	-	.	ID=Cre16.g689950.v5.5;Name=Cre16.g689950
chromosome_16	phytozomev13	mRNA	3852144	3866369	.	-	.	ID=Cre16.g689950.t1.2.v5.5;Parent=Cre16.g689950.v5.5;Name=Cre16.g689950.t1.2;pacid=30777926;longest=1
chromosome_16	phytozomev13	three_prime_UTR	3852144	3853001	.	-	.	ID=Cre16.g689950.t1.2.v5.5.three_prime_UTR.1;Parent=Cre16.g689950.t1.2.v5.5;pacid=30777926
chromosome_16	phytozomev13	exon	3852144	3853094	.	-	.	ID=Cre16.g689950.t1.2.v5.5.exon.26;Parent=Cre16.g689950.t1.2.v5.5;pacid=30777926
chromosome_16	phytozomev13	CDS	3853002	3853094	.	-	0	ID=Cre16.g689950.t1.2.v5.5.CDS.26;Parent=Cre16.g689950.t1.2.v5.5;pacid=30777926
chromosome_16	phytozomev13	exon	3853563	3853685	.	-	.	ID=Cre16.g689950.t1.2.v5.5.exon.25;Parent=Cre16.g689950.t1.2.v5.5;pacid=30777926
chromosome_16	phytozomev13	CDS	3853563	3853685	.	-	0	ID=Cre16.g689950.t1.2.v5.5.CDS.25;Parent=Cre16.g689950.t1.2.v5.5;pacid=30777926
chromosome_16	phytozomev13	exon	3854026	3854103	.	-	.	ID=Cre16.g689950.t1.2.v5.5.exon.24;Parent=Cre16.g689950.t1.2.v5.5;pacid=30777926
chromosome_16	phytozomev13	CDS	3854026	3854103	.	-	0	ID=Cre16.g689950.t1.2.v5.5.CDS.24;Parent=Cre16.g689950.t1.2.v5.5;pacid=30777926
chromosome_16	phytozomev13	exon	3854378	3854692	.	-	.	ID=Cre16.g689950.t1.2.v5.5.exon.23;Parent=Cre16.g689950.t1.2.v5.5;pacid=30777926
chromosome_16	phytozomev13	CDS	3854378	3854692	.	-	0	ID=Cre16.g689950.t1.2.v5.5.CDS.23;Parent=Cre16.g689950.t1.2.v5.5;pacid=30777926
chromosome_16	phytozomev13	exon	3854950	3855091	.	-	.	ID=Cre16.g689950.t1.2.v5.5.exon.22;Parent=Cre16.g689950.t1.2.v5.5;pacid=30777926
chromosome_16	phytozomev13	CDS	3854950	3855091	.	-	1	ID=Cre16.g689950.t1.2.v5.5.CDS.22;Parent=Cre16.g689950.t1.2.v5.5;pacid=30777926
chromosome_16	phytozomev13	exon	3855383	3855487	.	-	.	ID=Cre16.g689950.t1.2.v5.5.exon.21;Parent=Cre16.g689950.t1.2.v5.5;pacid=30777926
chromosome_16	phytozomev13	CDS	3855383	3855487	.	-	1	ID=Cre16.g689950.t1.2.v5.5.CDS.21;Parent=Cre16.g689950.t1.2.v5.5;pacid=30777926
chromosome_16	phytozomev13	exon	3855836	3856031	.	-	.	ID=Cre16.g689950.t1.2.v5.5.exon.20;Parent=Cre16.g689950.t1.2.v5.5;pacid=30777926
chromosome_16	phytozomev13	CDS	3855836	3856031	.	-	2	ID=Cre16.g689950.t1.2.v5.5.CDS.20;Parent=Cre16.g689950.t1.2.v5.5;pacid=30777926
chromosome_16	phytozomev13	exon	3856200	3856314	.	-	.	ID=Cre16.g689950.t1.2.v5.5.exon.19;Parent=Cre16.g689950.t1.2.v5.5;pacid=30777926
chromosome_16	phytozomev13	CDS	3856200	3856314	.	-	0	ID=Cre16.g689950.t1.2.v5.5.CDS.19;Parent=Cre16.g689950.t1.2.v5.5;pacid=30777926
chromosome_16	phytozomev13	exon	3856759	3856827	.	-	.	ID=Cre16.g689950.t1.2.v5.5.exon.18;Parent=Cre16.g689950.t1.2.v5.5;pacid=30777926
chromosome_16	phytozomev13	CDS	3856759	3856827	.	-	0	ID=Cre16.g689950.t1.2.v5.5.CDS.18;Parent=Cre16.g689950.t1.2.v5.5;pacid=30777926
chromosome_16	phytozomev13	exon	3857041	3858150	.	-	.	ID=Cre16.g689950.t1.2.v5.5.exon.17;Parent=Cre16.g689950.t1.2.v5.5;pacid=30777926
chromosome_16	phytozomev13	CDS	3857041	3858150	.	-	0	ID=Cre16.g689950.t1.2.v5.5.CDS.17;Parent=Cre16.g689950.t1.2.v5.5;pacid=30777926
chromosome_16	phytozomev13	exon	3858593	3858695	.	-	.	ID=Cre16.g689950.t1.2.v5.5.exon.16;Parent=Cre16.g689950.t1.2.v5.5;pacid=30777926
chromosome_16	phytozomev13	CDS	3858593	3858695	.	-	1	ID=Cre16.g689950.t1.2.v5.5.CDS.16;Parent=Cre16.g689950.t1.2.v5.5;pacid=30777926
chromosome_16	phytozomev13	exon	3858956	3859352	.	-	.	ID=Cre16.g689950.t1.2.v5.5.exon.15;Parent=Cre16.g689950.t1.2.v5.5;pacid=30777926
chromosome_16	phytozomev13	CDS	3858956	3859352	.	-	2	ID=Cre16.g689950.t1.2.v5.5.CDS.15;Parent=Cre16.g689950.t1.2.v5.5;pacid=30777926
chromosome_16	phytozomev13	exon	3859918	3860129	.	-	.	ID=Cre16.g689950.t1.2.v5.5.exon.14;Parent=Cre16.g689950.t1.2.v5.5;pacid=30777926
chromosome_16	phytozomev13	CDS	3859918	3860129	.	-	1	ID=Cre16.g689950.t1.2.v5.5.CDS.14;Parent=Cre16.g689950.t1.2.v5.5;pacid=30777926
chromosome_16	phytozomev13	exon	3860534	3860910	.	-	.	ID=Cre16.g689950.t1.2.v5.5.exon.13;Parent=Cre16.g689950.t1.2.v5.5;pacid=30777926
chromosome_16	phytozomev13	CDS	3860534	3860910	.	-	0	ID=Cre16.g689950.t1.2.v5.5.CDS.13;Parent=Cre16.g689950.t1.2.v5.5;pacid=30777926
chromosome_16	phytozomev13	exon	3861111	3861869	.	-	.	ID=Cre16.g689950.t1.2.v5.5.exon.12;Parent=Cre16.g689950.t1.2.v5.5;pacid=30777926
chromosome_16	phytozomev13	CDS	3861111	3861869	.	-	0	ID=Cre16.g689950.t1.2.v5.5.CDS.12;Parent=Cre16.g689950.t1.2.v5.5;pacid=30777926
chromosome_16	phytozomev13	exon	3862047	3862391	.	-	.	ID=Cre16.g689950.t1.2.v5.5.exon.11;Parent=Cre16.g689950.t1.2.v5.5;pacid=30777926
chromosome_16	phytozomev13	CDS	3862047	3862391	.	-	0	ID=Cre16.g689950.t1.2.v5.5.CDS.11;Parent=Cre16.g689950.t1.2.v5.5;pacid=30777926
chromosome_16	phytozomev13	exon	3862687	3862749	.	-	.	ID=Cre16.g689950.t1.2.v5.5.exon.10;Parent=Cre16.g689950.t1.2.v5.5;pacid=30777926
chromosome_16	phytozomev13	CDS	3862687	3862749	.	-	0	ID=Cre16.g689950.t1.2.v5.5.CDS.10;Parent=Cre16.g689950.t1.2.v5.5;pacid=30777926
chromosome_16	phytozomev13	exon	3863114	3863229	.	-	.	ID=Cre16.g689950.t1.2.v5.5.exon.9;Parent=Cre16.g689950.t1.2.v5.5;pacid=30777926
chromosome_16	phytozomev13	CDS	3863114	3863229	.	-	2	ID=Cre16.g689950.t1.2.v5.5.CDS.9;Parent=Cre16.g689950.t1.2.v5.5;pacid=30777926
chromosome_16	phytozomev13	exon	3863480	3863567	.	-	.	ID=Cre16.g689950.t1.2.v5.5.exon.8;Parent=Cre16.g689950.t1.2.v5.5;pacid=30777926
chromosome_16	phytozomev13	CDS	3863480	3863567	.	-	0	ID=Cre16.g689950.t1.2.v5.5.CDS.8;Parent=Cre16.g689950.t1.2.v5.5;pacid=30777926
chromosome_16	phytozomev13	exon	3863803	3863949	.	-	.	ID=Cre16.g689950.t1.2.v5.5.exon.7;Parent=Cre16.g689950.t1.2.v5.5;pacid=30777926
chromosome_16	phytozomev13	CDS	3863803	3863949	.	-	0	ID=Cre16.g689950.t1.2.v5.5.CDS.7;Parent=Cre16.g689950.t1.2.v5.5;pacid=30777926
chromosome_16	phytozomev13	exon	3864090	3864311	.	-	.	ID=Cre16.g689950.t1.2.v5.5.exon.6;Parent=Cre16.g689950.t1.2.v5.5;pacid=30777926
chromosome_16	phytozomev13	CDS	3864090	3864311	.	-	0	ID=Cre16.g689950.t1.2.v5.5.CDS.6;Parent=Cre16.g689950.t1.2.v5.5;pacid=30777926
chromosome_16	phytozomev13	exon	3864501	3864575	.	-	.	ID=Cre16.g689950.t1.2.v5.5.exon.5;Parent=Cre16.g689950.t1.2.v5.5;pacid=30777926
chromosome_16	phytozomev13	CDS	3864501	3864575	.	-	0	ID=Cre16.g689950.t1.2.v5.5.CDS.5;Parent=Cre16.g689950.t1.2.v5.5;pacid=30777926
chromosome_16	phytozomev13	exon	3864773	3864946	.	-	.	ID=Cre16.g689950.t1.2.v5.5.exon.4;Parent=Cre16.g689950.t1.2.v5.5;pacid=30777926
chromosome_16	phytozomev13	CDS	3864773	3864946	.	-	0	ID=Cre16.g689950.t1.2.v5.5.CDS.4;Parent=Cre16.g689950.t1.2.v5.5;pacid=30777926
chromosome_16	phytozomev13	exon	3865184	3865336	.	-	.	ID=Cre16.g689950.t1.2.v5.5.exon.3;Parent=Cre16.g689950.t1.2.v5.5;pacid=30777926
chromosome_16	phytozomev13	CDS	3865184	3865336	.	-	0	ID=Cre16.g689950.t1.2.v5.5.CDS.3;Parent=Cre16.g689950.t1.2.v5.5;pacid=30777926
chromosome_16	phytozomev13	exon	3865629	3865726	.	-	.	ID=Cre16.g689950.t1.2.v5.5.exon.2;Parent=Cre16.g689950.t1.2.v5.5;pacid=30777926
chromosome_16	phytozomev13	CDS	3865629	3865726	.	-	2	ID=Cre16.g689950.t1.2.v5.5.CDS.2;Parent=Cre16.g689950.t1.2.v5.5;pacid=30777926
chromosome_16	phytozomev13	CDS	3865957	3866152	.	-	0	ID=Cre16.g689950.t1.2.v5.5.CDS.1;Parent=Cre16.g689950.t1.2.v5.5;pacid=30777926
chromosome_16	phytozomev13	exon	3865957	3866369	.	-	.	ID=Cre16.g689950.t1.2.v5.5.exon.1;Parent=Cre16.g689950.t1.2.v5.5;pacid=30777926
chromosome_16	phytozomev13	five_prime_UTR	3866153	3866369	.	-	.	ID=Cre16.g689950.t1.2.v5.5.five_prime_UTR.1;Parent=Cre16.g689950.t1.2.v5.5;pacid=30777926
###
chromosome_16	phytozomev13	gene	3866470	3870531	.	+	.	ID=Cre16.g690000.v5.5;Name=Cre16.g690000
chromosome_16	phytozomev13	mRNA	3866470	3870531	.	+	.	ID=Cre16.g690000.t1.2.v5.5;Parent=Cre16.g690000.v5.5;Name=Cre16.g690000.t1.2;pacid=30777275;longest=1;geneName=CGL147
chromosome_16	phytozomev13	exon	3866470	3866668	.	+	.	ID=Cre16.g690000.t1.2.v5.5.exon.1;Parent=Cre16.g690000.t1.2.v5.5;pacid=30777275
chromosome_16	phytozomev13	five_prime_UTR	3866470	3866668	.	+	.	ID=Cre16.g690000.t1.2.v5.5.five_prime_UTR.1;Parent=Cre16.g690000.t1.2.v5.5;pacid=30777275
chromosome_16	phytozomev13	five_prime_UTR	3867153	3867295	.	+	.	ID=Cre16.g690000.t1.2.v5.5.five_prime_UTR.2;Parent=Cre16.g690000.t1.2.v5.5;pacid=30777275
chromosome_16	phytozomev13	exon	3867153	3867797	.	+	.	ID=Cre16.g690000.t1.2.v5.5.exon.2;Parent=Cre16.g690000.t1.2.v5.5;pacid=30777275
chromosome_16	phytozomev13	CDS	3867296	3867797	.	+	0	ID=Cre16.g690000.t1.2.v5.5.CDS.1;Parent=Cre16.g690000.t1.2.v5.5;pacid=30777275
chromosome_16	phytozomev13	exon	3868016	3868149	.	+	.	ID=Cre16.g690000.t1.2.v5.5.exon.3;Parent=Cre16.g690000.t1.2.v5.5;pacid=30777275
chromosome_16	phytozomev13	CDS	3868016	3868149	.	+	2	ID=Cre16.g690000.t1.2.v5.5.CDS.2;Parent=Cre16.g690000.t1.2.v5.5;pacid=30777275
chromosome_16	phytozomev13	exon	3868616	3868759	.	+	.	ID=Cre16.g690000.t1.2.v5.5.exon.4;Parent=Cre16.g690000.t1.2.v5.5;pacid=30777275
chromosome_16	phytozomev13	CDS	3868616	3868759	.	+	0	ID=Cre16.g690000.t1.2.v5.5.CDS.3;Parent=Cre16.g690000.t1.2.v5.5;pacid=30777275
chromosome_16	phytozomev13	exon	3868939	3869033	.	+	.	ID=Cre16.g690000.t1.2.v5.5.exon.5;Parent=Cre16.g690000.t1.2.v5.5;pacid=30777275
chromosome_16	phytozomev13	CDS	3868939	3869033	.	+	0	ID=Cre16.g690000.t1.2.v5.5.CDS.4;Parent=Cre16.g690000.t1.2.v5.5;pacid=30777275
chromosome_16	phytozomev13	exon	3869251	3869371	.	+	.	ID=Cre16.g690000.t1.2.v5.5.exon.6;Parent=Cre16.g690000.t1.2.v5.5;pacid=30777275
chromosome_16	phytozomev13	CDS	3869251	3869371	.	+	1	ID=Cre16.g690000.t1.2.v5.5.CDS.5;Parent=Cre16.g690000.t1.2.v5.5;pacid=30777275
chromosome_16	phytozomev13	CDS	3869636	3870034	.	+	0	ID=Cre16.g690000.t1.2.v5.5.CDS.6;Parent=Cre16.g690000.t1.2.v5.5;pacid=30777275
chromosome_16	phytozomev13	exon	3869636	3870531	.	+	.	ID=Cre16.g690000.t1.2.v5.5.exon.7;Parent=Cre16.g690000.t1.2.v5.5;pacid=30777275
chromosome_16	phytozomev13	three_prime_UTR	3870035	3870531	.	+	.	ID=Cre16.g690000.t1.2.v5.5.three_prime_UTR.1;Parent=Cre16.g690000.t1.2.v5.5;pacid=30777275
###
chromosome_16	phytozomev13	gene	3870580	3873901	.	+	.	ID=Cre16.g690050.v5.5;Name=Cre16.g690050
chromosome_16	phytozomev13	mRNA	3870580	3873901	.	+	.	ID=Cre16.g690050.t1.2.v5.5;Parent=Cre16.g690050.v5.5;Name=Cre16.g690050.t1.2;pacid=30777553;longest=1;geneName=HCS2
chromosome_16	phytozomev13	five_prime_UTR	3870580	3870597	.	+	.	ID=Cre16.g690050.t1.2.v5.5.five_prime_UTR.1;Parent=Cre16.g690050.t1.2.v5.5;pacid=30777553
chromosome_16	phytozomev13	exon	3870580	3870727	.	+	.	ID=Cre16.g690050.t1.2.v5.5.exon.1;Parent=Cre16.g690050.t1.2.v5.5;pacid=30777553
chromosome_16	phytozomev13	CDS	3870598	3870727	.	+	0	ID=Cre16.g690050.t1.2.v5.5.CDS.1;Parent=Cre16.g690050.t1.2.v5.5;pacid=30777553
chromosome_16	phytozomev13	exon	3870812	3870858	.	+	.	ID=Cre16.g690050.t1.2.v5.5.exon.2;Parent=Cre16.g690050.t1.2.v5.5;pacid=30777553
chromosome_16	phytozomev13	CDS	3870812	3870858	.	+	2	ID=Cre16.g690050.t1.2.v5.5.CDS.2;Parent=Cre16.g690050.t1.2.v5.5;pacid=30777553
chromosome_16	phytozomev13	exon	3870986	3871357	.	+	.	ID=Cre16.g690050.t1.2.v5.5.exon.3;Parent=Cre16.g690050.t1.2.v5.5;pacid=30777553
chromosome_16	phytozomev13	CDS	3870986	3871357	.	+	0	ID=Cre16.g690050.t1.2.v5.5.CDS.3;Parent=Cre16.g690050.t1.2.v5.5;pacid=30777553
chromosome_16	phytozomev13	exon	3871604	3871792	.	+	.	ID=Cre16.g690050.t1.2.v5.5.exon.4;Parent=Cre16.g690050.t1.2.v5.5;pacid=30777553
chromosome_16	phytozomev13	CDS	3871604	3871792	.	+	0	ID=Cre16.g690050.t1.2.v5.5.CDS.4;Parent=Cre16.g690050.t1.2.v5.5;pacid=30777553
chromosome_16	phytozomev13	exon	3872092	3872148	.	+	.	ID=Cre16.g690050.t1.2.v5.5.exon.5;Parent=Cre16.g690050.t1.2.v5.5;pacid=30777553
chromosome_16	phytozomev13	CDS	3872092	3872148	.	+	0	ID=Cre16.g690050.t1.2.v5.5.CDS.5;Parent=Cre16.g690050.t1.2.v5.5;pacid=30777553
chromosome_16	phytozomev13	CDS	3872558	3872722	.	+	0	ID=Cre16.g690050.t1.2.v5.5.CDS.6;Parent=Cre16.g690050.t1.2.v5.5;pacid=30777553
chromosome_16	phytozomev13	exon	3872558	3873901	.	+	.	ID=Cre16.g690050.t1.2.v5.5.exon.6;Parent=Cre16.g690050.t1.2.v5.5;pacid=30777553
chromosome_16	phytozomev13	three_prime_UTR	3872723	3873901	.	+	.	ID=Cre16.g690050.t1.2.v5.5.three_prime_UTR.1;Parent=Cre16.g690050.t1.2.v5.5;pacid=30777553
###
chromosome_16	phytozomev13	gene	3873950	3875701	.	+	.	ID=Cre16.g690100.v5.5;Name=Cre16.g690100
chromosome_16	phytozomev13	mRNA	3873950	3875701	.	+	.	ID=Cre16.g690100.t1.2.v5.5;Parent=Cre16.g690100.v5.5;Name=Cre16.g690100.t1.2;pacid=30776909;longest=1;geneName=FAP213
chromosome_16	phytozomev13	five_prime_UTR	3873950	3874211	.	+	.	ID=Cre16.g690100.t1.2.v5.5.five_prime_UTR.1;Parent=Cre16.g690100.t1.2.v5.5;pacid=30776909
chromosome_16	phytozomev13	exon	3873950	3874484	.	+	.	ID=Cre16.g690100.t1.2.v5.5.exon.1;Parent=Cre16.g690100.t1.2.v5.5;pacid=30776909
chromosome_16	phytozomev13	CDS	3874212	3874484	.	+	0	ID=Cre16.g690100.t1.2.v5.5.CDS.1;Parent=Cre16.g690100.t1.2.v5.5;pacid=30776909
chromosome_16	phytozomev13	exon	3874775	3874846	.	+	.	ID=Cre16.g690100.t1.2.v5.5.exon.2;Parent=Cre16.g690100.t1.2.v5.5;pacid=30776909
chromosome_16	phytozomev13	CDS	3874775	3874846	.	+	0	ID=Cre16.g690100.t1.2.v5.5.CDS.2;Parent=Cre16.g690100.t1.2.v5.5;pacid=30776909
chromosome_16	phytozomev13	exon	3875111	3875248	.	+	.	ID=Cre16.g690100.t1.2.v5.5.exon.3;Parent=Cre16.g690100.t1.2.v5.5;pacid=30776909
chromosome_16	phytozomev13	CDS	3875111	3875248	.	+	0	ID=Cre16.g690100.t1.2.v5.5.CDS.3;Parent=Cre16.g690100.t1.2.v5.5;pacid=30776909
chromosome_16	phytozomev13	CDS	3875582	3875629	.	+	0	ID=Cre16.g690100.t1.2.v5.5.CDS.4;Parent=Cre16.g690100.t1.2.v5.5;pacid=30776909
chromosome_16	phytozomev13	exon	3875582	3875701	.	+	.	ID=Cre16.g690100.t1.2.v5.5.exon.4;Parent=Cre16.g690100.t1.2.v5.5;pacid=30776909
chromosome_16	phytozomev13	three_prime_UTR	3875630	3875701	.	+	.	ID=Cre16.g690100.t1.2.v5.5.three_prime_UTR.1;Parent=Cre16.g690100.t1.2.v5.5;pacid=30776909
###
chromosome_16	phytozomev13	gene	3875703	3878299	.	-	.	ID=Cre16.g690130.v5.5;Name=Cre16.g690130
chromosome_16	phytozomev13	mRNA	3875703	3878299	.	-	.	ID=Cre16.g690130.t1.2.v5.5;Parent=Cre16.g690130.v5.5;Name=Cre16.g690130.t1.2;pacid=30777641;longest=1
chromosome_16	phytozomev13	three_prime_UTR	3875703	3876640	.	-	.	ID=Cre16.g690130.t1.2.v5.5.three_prime_UTR.1;Parent=Cre16.g690130.t1.2.v5.5;pacid=30777641
chromosome_16	phytozomev13	exon	3875703	3876724	.	-	.	ID=Cre16.g690130.t1.2.v5.5.exon.5;Parent=Cre16.g690130.t1.2.v5.5;pacid=30777641
chromosome_16	phytozomev13	CDS	3876641	3876724	.	-	0	ID=Cre16.g690130.t1.2.v5.5.CDS.5;Parent=Cre16.g690130.t1.2.v5.5;pacid=30777641
chromosome_16	phytozomev13	exon	3876991	3877112	.	-	.	ID=Cre16.g690130.t1.2.v5.5.exon.4;Parent=Cre16.g690130.t1.2.v5.5;pacid=30777641
chromosome_16	phytozomev13	CDS	3876991	3877112	.	-	2	ID=Cre16.g690130.t1.2.v5.5.CDS.4;Parent=Cre16.g690130.t1.2.v5.5;pacid=30777641
chromosome_16	phytozomev13	exon	3877389	3877455	.	-	.	ID=Cre16.g690130.t1.2.v5.5.exon.3;Parent=Cre16.g690130.t1.2.v5.5;pacid=30777641
chromosome_16	phytozomev13	CDS	3877389	3877455	.	-	0	ID=Cre16.g690130.t1.2.v5.5.CDS.3;Parent=Cre16.g690130.t1.2.v5.5;pacid=30777641
chromosome_16	phytozomev13	exon	3877835	3877883	.	-	.	ID=Cre16.g690130.t1.2.v5.5.exon.2;Parent=Cre16.g690130.t1.2.v5.5;pacid=30777641
chromosome_16	phytozomev13	CDS	3877835	3877883	.	-	1	ID=Cre16.g690130.t1.2.v5.5.CDS.2;Parent=Cre16.g690130.t1.2.v5.5;pacid=30777641
chromosome_16	phytozomev13	CDS	3877973	3878214	.	-	0	ID=Cre16.g690130.t1.2.v5.5.CDS.1;Parent=Cre16.g690130.t1.2.v5.5;pacid=30777641
chromosome_16	phytozomev13	exon	3877973	3878299	.	-	.	ID=Cre16.g690130.t1.2.v5.5.exon.1;Parent=Cre16.g690130.t1.2.v5.5;pacid=30777641
chromosome_16	phytozomev13	five_prime_UTR	3878215	3878299	.	-	.	ID=Cre16.g690130.t1.2.v5.5.five_prime_UTR.1;Parent=Cre16.g690130.t1.2.v5.5;pacid=30777641
###
chromosome_16	phytozomev13	gene	3878354	3882819	.	-	.	ID=Cre16.g690150.v5.5;Name=Cre16.g690150
chromosome_16	phytozomev13	mRNA	3878354	3882819	.	-	.	ID=Cre16.g690150.t1.2.v5.5;Parent=Cre16.g690150.v5.5;Name=Cre16.g690150.t1.2;pacid=30776986;longest=1;geneName=ALG6
chromosome_16	phytozomev13	three_prime_UTR	3878354	3878567	.	-	.	ID=Cre16.g690150.t1.2.v5.5.three_prime_UTR.1;Parent=Cre16.g690150.t1.2.v5.5;pacid=30776986
chromosome_16	phytozomev13	exon	3878354	3878891	.	-	.	ID=Cre16.g690150.t1.2.v5.5.exon.10;Parent=Cre16.g690150.t1.2.v5.5;pacid=30776986
chromosome_16	phytozomev13	CDS	3878568	3878891	.	-	0	ID=Cre16.g690150.t1.2.v5.5.CDS.10;Parent=Cre16.g690150.t1.2.v5.5;pacid=30776986
chromosome_16	phytozomev13	exon	3879110	3879322	.	-	.	ID=Cre16.g690150.t1.2.v5.5.exon.9;Parent=Cre16.g690150.t1.2.v5.5;pacid=30776986
chromosome_16	phytozomev13	CDS	3879110	3879322	.	-	0	ID=Cre16.g690150.t1.2.v5.5.CDS.9;Parent=Cre16.g690150.t1.2.v5.5;pacid=30776986
chromosome_16	phytozomev13	exon	3879549	3879830	.	-	.	ID=Cre16.g690150.t1.2.v5.5.exon.8;Parent=Cre16.g690150.t1.2.v5.5;pacid=30776986
chromosome_16	phytozomev13	CDS	3879549	3879830	.	-	0	ID=Cre16.g690150.t1.2.v5.5.CDS.8;Parent=Cre16.g690150.t1.2.v5.5;pacid=30776986
chromosome_16	phytozomev13	exon	3880005	3880097	.	-	.	ID=Cre16.g690150.t1.2.v5.5.exon.7;Parent=Cre16.g690150.t1.2.v5.5;pacid=30776986
chromosome_16	phytozomev13	CDS	3880005	3880097	.	-	0	ID=Cre16.g690150.t1.2.v5.5.CDS.7;Parent=Cre16.g690150.t1.2.v5.5;pacid=30776986
chromosome_16	phytozomev13	exon	3880482	3880645	.	-	.	ID=Cre16.g690150.t1.2.v5.5.exon.6;Parent=Cre16.g690150.t1.2.v5.5;pacid=30776986
chromosome_16	phytozomev13	CDS	3880482	3880645	.	-	2	ID=Cre16.g690150.t1.2.v5.5.CDS.6;Parent=Cre16.g690150.t1.2.v5.5;pacid=30776986
chromosome_16	phytozomev13	exon	3880995	3881336	.	-	.	ID=Cre16.g690150.t1.2.v5.5.exon.5;Parent=Cre16.g690150.t1.2.v5.5;pacid=30776986
chromosome_16	phytozomev13	CDS	3880995	3881336	.	-	2	ID=Cre16.g690150.t1.2.v5.5.CDS.5;Parent=Cre16.g690150.t1.2.v5.5;pacid=30776986
chromosome_16	phytozomev13	exon	3881566	3881695	.	-	.	ID=Cre16.g690150.t1.2.v5.5.exon.4;Parent=Cre16.g690150.t1.2.v5.5;pacid=30776986
chromosome_16	phytozomev13	CDS	3881566	3881695	.	-	0	ID=Cre16.g690150.t1.2.v5.5.CDS.4;Parent=Cre16.g690150.t1.2.v5.5;pacid=30776986
chromosome_16	phytozomev13	exon	3882189	3882258	.	-	.	ID=Cre16.g690150.t1.2.v5.5.exon.3;Parent=Cre16.g690150.t1.2.v5.5;pacid=30776986
chromosome_16	phytozomev13	CDS	3882189	3882258	.	-	1	ID=Cre16.g690150.t1.2.v5.5.CDS.3;Parent=Cre16.g690150.t1.2.v5.5;pacid=30776986
chromosome_16	phytozomev13	exon	3882477	3882561	.	-	.	ID=Cre16.g690150.t1.2.v5.5.exon.2;Parent=Cre16.g690150.t1.2.v5.5;pacid=30776986
chromosome_16	phytozomev13	CDS	3882477	3882561	.	-	2	ID=Cre16.g690150.t1.2.v5.5.CDS.2;Parent=Cre16.g690150.t1.2.v5.5;pacid=30776986
chromosome_16	phytozomev13	CDS	3882652	3882760	.	-	0	ID=Cre16.g690150.t1.2.v5.5.CDS.1;Parent=Cre16.g690150.t1.2.v5.5;pacid=30776986
chromosome_16	phytozomev13	exon	3882652	3882819	.	-	.	ID=Cre16.g690150.t1.2.v5.5.exon.1;Parent=Cre16.g690150.t1.2.v5.5;pacid=30776986
chromosome_16	phytozomev13	five_prime_UTR	3882761	3882819	.	-	.	ID=Cre16.g690150.t1.2.v5.5.five_prime_UTR.1;Parent=Cre16.g690150.t1.2.v5.5;pacid=30776986
###
chromosome_16	phytozomev13	gene	3882874	3887699	.	-	.	ID=Cre16.g690200.v5.5;Name=Cre16.g690200
chromosome_16	phytozomev13	mRNA	3882874	3887699	.	-	.	ID=Cre16.g690200.t1.2.v5.5;Parent=Cre16.g690200.v5.5;Name=Cre16.g690200.t1.2;pacid=30778254;longest=1;geneName=OXA1
chromosome_16	phytozomev13	three_prime_UTR	3882874	3883637	.	-	.	ID=Cre16.g690200.t1.2.v5.5.three_prime_UTR.1;Parent=Cre16.g690200.t1.2.v5.5;pacid=30778254
chromosome_16	phytozomev13	exon	3882874	3883817	.	-	.	ID=Cre16.g690200.t1.2.v5.5.exon.8;Parent=Cre16.g690200.t1.2.v5.5;pacid=30778254
chromosome_16	phytozomev13	CDS	3883638	3883817	.	-	0	ID=Cre16.g690200.t1.2.v5.5.CDS.8;Parent=Cre16.g690200.t1.2.v5.5;pacid=30778254
chromosome_16	phytozomev13	exon	3884077	3884248	.	-	.	ID=Cre16.g690200.t1.2.v5.5.exon.7;Parent=Cre16.g690200.t1.2.v5.5;pacid=30778254
chromosome_16	phytozomev13	CDS	3884077	3884248	.	-	1	ID=Cre16.g690200.t1.2.v5.5.CDS.7;Parent=Cre16.g690200.t1.2.v5.5;pacid=30778254
chromosome_16	phytozomev13	exon	3884508	3884680	.	-	.	ID=Cre16.g690200.t1.2.v5.5.exon.6;Parent=Cre16.g690200.t1.2.v5.5;pacid=30778254
chromosome_16	phytozomev13	CDS	3884508	3884680	.	-	0	ID=Cre16.g690200.t1.2.v5.5.CDS.6;Parent=Cre16.g690200.t1.2.v5.5;pacid=30778254
chromosome_16	phytozomev13	exon	3884889	3885005	.	-	.	ID=Cre16.g690200.t1.2.v5.5.exon.5;Parent=Cre16.g690200.t1.2.v5.5;pacid=30778254
chromosome_16	phytozomev13	CDS	3884889	3885005	.	-	0	ID=Cre16.g690200.t1.2.v5.5.CDS.5;Parent=Cre16.g690200.t1.2.v5.5;pacid=30778254
chromosome_16	phytozomev13	exon	3885472	3885531	.	-	.	ID=Cre16.g690200.t1.2.v5.5.exon.4;Parent=Cre16.g690200.t1.2.v5.5;pacid=30778254
chromosome_16	phytozomev13	CDS	3885472	3885531	.	-	0	ID=Cre16.g690200.t1.2.v5.5.CDS.4;Parent=Cre16.g690200.t1.2.v5.5;pacid=30778254
chromosome_16	phytozomev13	exon	3885833	3885889	.	-	.	ID=Cre16.g690200.t1.2.v5.5.exon.3;Parent=Cre16.g690200.t1.2.v5.5;pacid=30778254
chromosome_16	phytozomev13	CDS	3885833	3885889	.	-	0	ID=Cre16.g690200.t1.2.v5.5.CDS.3;Parent=Cre16.g690200.t1.2.v5.5;pacid=30778254
chromosome_16	phytozomev13	exon	3886476	3886566	.	-	.	ID=Cre16.g690200.t1.2.v5.5.exon.2;Parent=Cre16.g690200.t1.2.v5.5;pacid=30778254
chromosome_16	phytozomev13	CDS	3886476	3886566	.	-	1	ID=Cre16.g690200.t1.2.v5.5.CDS.2;Parent=Cre16.g690200.t1.2.v5.5;pacid=30778254
chromosome_16	phytozomev13	CDS	3887068	3887567	.	-	0	ID=Cre16.g690200.t1.2.v5.5.CDS.1;Parent=Cre16.g690200.t1.2.v5.5;pacid=30778254
chromosome_16	phytozomev13	exon	3887068	3887699	.	-	.	ID=Cre16.g690200.t1.2.v5.5.exon.1;Parent=Cre16.g690200.t1.2.v5.5;pacid=30778254
chromosome_16	phytozomev13	five_prime_UTR	3887568	3887699	.	-	.	ID=Cre16.g690200.t1.2.v5.5.five_prime_UTR.1;Parent=Cre16.g690200.t1.2.v5.5;pacid=30778254
###
chromosome_16	phytozomev13	gene	3887814	3891369	.	-	.	ID=Cre16.g690250.v5.5;Name=Cre16.g690250
chromosome_16	phytozomev13	mRNA	3887814	3891369	.	-	.	ID=Cre16.g690250.t1.2.v5.5;Parent=Cre16.g690250.v5.5;Name=Cre16.g690250.t1.2;pacid=30777242;longest=1;geneName=PUS18
chromosome_16	phytozomev13	three_prime_UTR	3887814	3887953	.	-	.	ID=Cre16.g690250.t1.2.v5.5.three_prime_UTR.1;Parent=Cre16.g690250.t1.2.v5.5;pacid=30777242
chromosome_16	phytozomev13	exon	3887814	3888301	.	-	.	ID=Cre16.g690250.t1.2.v5.5.exon.8;Parent=Cre16.g690250.t1.2.v5.5;pacid=30777242
chromosome_16	phytozomev13	CDS	3887954	3888301	.	-	0	ID=Cre16.g690250.t1.2.v5.5.CDS.8;Parent=Cre16.g690250.t1.2.v5.5;pacid=30777242
chromosome_16	phytozomev13	exon	3888527	3888670	.	-	.	ID=Cre16.g690250.t1.2.v5.5.exon.7;Parent=Cre16.g690250.t1.2.v5.5;pacid=30777242
chromosome_16	phytozomev13	CDS	3888527	3888670	.	-	0	ID=Cre16.g690250.t1.2.v5.5.CDS.7;Parent=Cre16.g690250.t1.2.v5.5;pacid=30777242
chromosome_16	phytozomev13	exon	3889041	3889117	.	-	.	ID=Cre16.g690250.t1.2.v5.5.exon.6;Parent=Cre16.g690250.t1.2.v5.5;pacid=30777242
chromosome_16	phytozomev13	CDS	3889041	3889117	.	-	2	ID=Cre16.g690250.t1.2.v5.5.CDS.6;Parent=Cre16.g690250.t1.2.v5.5;pacid=30777242
chromosome_16	phytozomev13	exon	3889424	3889523	.	-	.	ID=Cre16.g690250.t1.2.v5.5.exon.5;Parent=Cre16.g690250.t1.2.v5.5;pacid=30777242
chromosome_16	phytozomev13	CDS	3889424	3889523	.	-	0	ID=Cre16.g690250.t1.2.v5.5.CDS.5;Parent=Cre16.g690250.t1.2.v5.5;pacid=30777242
chromosome_16	phytozomev13	exon	3889823	3889918	.	-	.	ID=Cre16.g690250.t1.2.v5.5.exon.4;Parent=Cre16.g690250.t1.2.v5.5;pacid=30777242
chromosome_16	phytozomev13	CDS	3889823	3889918	.	-	0	ID=Cre16.g690250.t1.2.v5.5.CDS.4;Parent=Cre16.g690250.t1.2.v5.5;pacid=30777242
chromosome_16	phytozomev13	exon	3890279	3890333	.	-	.	ID=Cre16.g690250.t1.2.v5.5.exon.3;Parent=Cre16.g690250.t1.2.v5.5;pacid=30777242
chromosome_16	phytozomev13	CDS	3890279	3890333	.	-	1	ID=Cre16.g690250.t1.2.v5.5.CDS.3;Parent=Cre16.g690250.t1.2.v5.5;pacid=30777242
chromosome_16	phytozomev13	exon	3890683	3890816	.	-	.	ID=Cre16.g690250.t1.2.v5.5.exon.2;Parent=Cre16.g690250.t1.2.v5.5;pacid=30777242
chromosome_16	phytozomev13	CDS	3890683	3890816	.	-	0	ID=Cre16.g690250.t1.2.v5.5.CDS.2;Parent=Cre16.g690250.t1.2.v5.5;pacid=30777242
chromosome_16	phytozomev13	CDS	3891005	3891241	.	-	0	ID=Cre16.g690250.t1.2.v5.5.CDS.1;Parent=Cre16.g690250.t1.2.v5.5;pacid=30777242
chromosome_16	phytozomev13	exon	3891005	3891369	.	-	.	ID=Cre16.g690250.t1.2.v5.5.exon.1;Parent=Cre16.g690250.t1.2.v5.5;pacid=30777242
chromosome_16	phytozomev13	five_prime_UTR	3891242	3891369	.	-	.	ID=Cre16.g690250.t1.2.v5.5.five_prime_UTR.1;Parent=Cre16.g690250.t1.2.v5.5;pacid=30777242
###
chromosome_16	phytozomev13	gene	3891470	3893911	.	+	.	ID=Cre16.g690300.v5.5;Name=Cre16.g690300
chromosome_16	phytozomev13	mRNA	3891470	3893911	.	+	.	ID=Cre16.g690300.t1.2.v5.5;Parent=Cre16.g690300.v5.5;Name=Cre16.g690300.t1.2;pacid=30776978;longest=1
chromosome_16	phytozomev13	five_prime_UTR	3891470	3891535	.	+	.	ID=Cre16.g690300.t1.2.v5.5.five_prime_UTR.1;Parent=Cre16.g690300.t1.2.v5.5;pacid=30776978
chromosome_16	phytozomev13	exon	3891470	3891818	.	+	.	ID=Cre16.g690300.t1.2.v5.5.exon.1;Parent=Cre16.g690300.t1.2.v5.5;pacid=30776978
chromosome_16	phytozomev13	CDS	3891536	3891818	.	+	0	ID=Cre16.g690300.t1.2.v5.5.CDS.1;Parent=Cre16.g690300.t1.2.v5.5;pacid=30776978
chromosome_16	phytozomev13	exon	3892168	3892274	.	+	.	ID=Cre16.g690300.t1.2.v5.5.exon.2;Parent=Cre16.g690300.t1.2.v5.5;pacid=30776978
chromosome_16	phytozomev13	CDS	3892168	3892274	.	+	2	ID=Cre16.g690300.t1.2.v5.5.CDS.2;Parent=Cre16.g690300.t1.2.v5.5;pacid=30776978
chromosome_16	phytozomev13	exon	3892506	3892607	.	+	.	ID=Cre16.g690300.t1.2.v5.5.exon.3;Parent=Cre16.g690300.t1.2.v5.5;pacid=30776978
chromosome_16	phytozomev13	CDS	3892506	3892607	.	+	0	ID=Cre16.g690300.t1.2.v5.5.CDS.3;Parent=Cre16.g690300.t1.2.v5.5;pacid=30776978
chromosome_16	phytozomev13	CDS	3892935	3892976	.	+	0	ID=Cre16.g690300.t1.2.v5.5.CDS.4;Parent=Cre16.g690300.t1.2.v5.5;pacid=30776978
chromosome_16	phytozomev13	exon	3892935	3893911	.	+	.	ID=Cre16.g690300.t1.2.v5.5.exon.4;Parent=Cre16.g690300.t1.2.v5.5;pacid=30776978
chromosome_16	phytozomev13	three_prime_UTR	3892977	3893911	.	+	.	ID=Cre16.g690300.t1.2.v5.5.three_prime_UTR.1;Parent=Cre16.g690300.t1.2.v5.5;pacid=30776978
###
chromosome_16	phytozomev13	gene	3893914	3899029	.	-	.	ID=Cre16.g690350.v5.5;Name=Cre16.g690350
chromosome_16	phytozomev13	mRNA	3893914	3899029	.	-	.	ID=Cre16.g690350.t1.1.v5.5;Parent=Cre16.g690350.v5.5;Name=Cre16.g690350.t1.1;pacid=30777415;longest=1;geneName=SNR6
chromosome_16	phytozomev13	three_prime_UTR	3893914	3895261	.	-	.	ID=Cre16.g690350.t1.1.v5.5.three_prime_UTR.1;Parent=Cre16.g690350.t1.1.v5.5;pacid=30777415
chromosome_16	phytozomev13	exon	3893914	3895420	.	-	.	ID=Cre16.g690350.t1.1.v5.5.exon.7;Parent=Cre16.g690350.t1.1.v5.5;pacid=30777415
chromosome_16	phytozomev13	CDS	3895262	3895420	.	-	0	ID=Cre16.g690350.t1.1.v5.5.CDS.7;Parent=Cre16.g690350.t1.1.v5.5;pacid=30777415
chromosome_16	phytozomev13	exon	3895776	3895861	.	-	.	ID=Cre16.g690350.t1.1.v5.5.exon.6;Parent=Cre16.g690350.t1.1.v5.5;pacid=30777415
chromosome_16	phytozomev13	CDS	3895776	3895861	.	-	2	ID=Cre16.g690350.t1.1.v5.5.CDS.6;Parent=Cre16.g690350.t1.1.v5.5;pacid=30777415
chromosome_16	phytozomev13	exon	3896142	3896265	.	-	.	ID=Cre16.g690350.t1.1.v5.5.exon.5;Parent=Cre16.g690350.t1.1.v5.5;pacid=30777415
chromosome_16	phytozomev13	CDS	3896142	3896265	.	-	0	ID=Cre16.g690350.t1.1.v5.5.CDS.5;Parent=Cre16.g690350.t1.1.v5.5;pacid=30777415
chromosome_16	phytozomev13	exon	3896578	3896790	.	-	.	ID=Cre16.g690350.t1.1.v5.5.exon.4;Parent=Cre16.g690350.t1.1.v5.5;pacid=30777415
chromosome_16	phytozomev13	CDS	3896578	3896790	.	-	0	ID=Cre16.g690350.t1.1.v5.5.CDS.4;Parent=Cre16.g690350.t1.1.v5.5;pacid=30777415
chromosome_16	phytozomev13	exon	3897179	3897268	.	-	.	ID=Cre16.g690350.t1.1.v5.5.exon.3;Parent=Cre16.g690350.t1.1.v5.5;pacid=30777415
chromosome_16	phytozomev13	CDS	3897179	3897268	.	-	0	ID=Cre16.g690350.t1.1.v5.5.CDS.3;Parent=Cre16.g690350.t1.1.v5.5;pacid=30777415
chromosome_16	phytozomev13	exon	3897944	3898075	.	-	.	ID=Cre16.g690350.t1.1.v5.5.exon.2;Parent=Cre16.g690350.t1.1.v5.5;pacid=30777415
chromosome_16	phytozomev13	CDS	3897944	3898075	.	-	0	ID=Cre16.g690350.t1.1.v5.5.CDS.2;Parent=Cre16.g690350.t1.1.v5.5;pacid=30777415
chromosome_16	phytozomev13	CDS	3898483	3898860	.	-	0	ID=Cre16.g690350.t1.1.v5.5.CDS.1;Parent=Cre16.g690350.t1.1.v5.5;pacid=30777415
chromosome_16	phytozomev13	exon	3898483	3899029	.	-	.	ID=Cre16.g690350.t1.1.v5.5.exon.1;Parent=Cre16.g690350.t1.1.v5.5;pacid=30777415
chromosome_16	phytozomev13	five_prime_UTR	3898861	3899029	.	-	.	ID=Cre16.g690350.t1.1.v5.5.five_prime_UTR.1;Parent=Cre16.g690350.t1.1.v5.5;pacid=30777415
###
chromosome_16	phytozomev13	gene	3899170	3903693	.	+	.	ID=Cre16.g690400.v5.5;Name=Cre16.g690400
chromosome_16	phytozomev13	mRNA	3899170	3903693	.	+	.	ID=Cre16.g690400.t1.1.v5.5;Parent=Cre16.g690400.v5.5;Name=Cre16.g690400.t1.1;pacid=30777012;longest=1;geneName=DNJ5
chromosome_16	phytozomev13	five_prime_UTR	3899170	3899403	.	+	.	ID=Cre16.g690400.t1.1.v5.5.five_prime_UTR.1;Parent=Cre16.g690400.t1.1.v5.5;pacid=30777012
chromosome_16	phytozomev13	exon	3899170	3899889	.	+	.	ID=Cre16.g690400.t1.1.v5.5.exon.1;Parent=Cre16.g690400.t1.1.v5.5;pacid=30777012
chromosome_16	phytozomev13	CDS	3899404	3899889	.	+	0	ID=Cre16.g690400.t1.1.v5.5.CDS.1;Parent=Cre16.g690400.t1.1.v5.5;pacid=30777012
chromosome_16	phytozomev13	exon	3900119	3900256	.	+	.	ID=Cre16.g690400.t1.1.v5.5.exon.2;Parent=Cre16.g690400.t1.1.v5.5;pacid=30777012
chromosome_16	phytozomev13	CDS	3900119	3900256	.	+	0	ID=Cre16.g690400.t1.1.v5.5.CDS.2;Parent=Cre16.g690400.t1.1.v5.5;pacid=30777012
chromosome_16	phytozomev13	exon	3900568	3900797	.	+	.	ID=Cre16.g690400.t1.1.v5.5.exon.3;Parent=Cre16.g690400.t1.1.v5.5;pacid=30777012
chromosome_16	phytozomev13	CDS	3900568	3900797	.	+	0	ID=Cre16.g690400.t1.1.v5.5.CDS.3;Parent=Cre16.g690400.t1.1.v5.5;pacid=30777012
chromosome_16	phytozomev13	exon	3901072	3901129	.	+	.	ID=Cre16.g690400.t1.1.v5.5.exon.4;Parent=Cre16.g690400.t1.1.v5.5;pacid=30777012
chromosome_16	phytozomev13	CDS	3901072	3901129	.	+	1	ID=Cre16.g690400.t1.1.v5.5.CDS.4;Parent=Cre16.g690400.t1.1.v5.5;pacid=30777012
chromosome_16	phytozomev13	exon	3901394	3901511	.	+	.	ID=Cre16.g690400.t1.1.v5.5.exon.5;Parent=Cre16.g690400.t1.1.v5.5;pacid=30777012
chromosome_16	phytozomev13	CDS	3901394	3901511	.	+	0	ID=Cre16.g690400.t1.1.v5.5.CDS.5;Parent=Cre16.g690400.t1.1.v5.5;pacid=30777012
chromosome_16	phytozomev13	exon	3901689	3901869	.	+	.	ID=Cre16.g690400.t1.1.v5.5.exon.6;Parent=Cre16.g690400.t1.1.v5.5;pacid=30777012
chromosome_16	phytozomev13	CDS	3901689	3901869	.	+	2	ID=Cre16.g690400.t1.1.v5.5.CDS.6;Parent=Cre16.g690400.t1.1.v5.5;pacid=30777012
chromosome_16	phytozomev13	exon	3902033	3902249	.	+	.	ID=Cre16.g690400.t1.1.v5.5.exon.7;Parent=Cre16.g690400.t1.1.v5.5;pacid=30777012
chromosome_16	phytozomev13	CDS	3902033	3902249	.	+	1	ID=Cre16.g690400.t1.1.v5.5.CDS.7;Parent=Cre16.g690400.t1.1.v5.5;pacid=30777012
chromosome_16	phytozomev13	CDS	3902563	3902895	.	+	0	ID=Cre16.g690400.t1.1.v5.5.CDS.8;Parent=Cre16.g690400.t1.1.v5.5;pacid=30777012
chromosome_16	phytozomev13	exon	3902563	3903693	.	+	.	ID=Cre16.g690400.t1.1.v5.5.exon.8;Parent=Cre16.g690400.t1.1.v5.5;pacid=30777012
chromosome_16	phytozomev13	three_prime_UTR	3902896	3903693	.	+	.	ID=Cre16.g690400.t1.1.v5.5.three_prime_UTR.1;Parent=Cre16.g690400.t1.1.v5.5;pacid=30777012
###
chromosome_16	phytozomev13	gene	3903700	3909799	.	-	.	ID=Cre16.g690450.v5.5;Name=Cre16.g690450
chromosome_16	phytozomev13	mRNA	3903700	3909799	.	-	.	ID=Cre16.g690450.t1.1.v5.5;Parent=Cre16.g690450.v5.5;Name=Cre16.g690450.t1.1;pacid=30777806;longest=1;geneName=FAP266
chromosome_16	phytozomev13	three_prime_UTR	3903700	3903896	.	-	.	ID=Cre16.g690450.t1.1.v5.5.three_prime_UTR.1;Parent=Cre16.g690450.t1.1.v5.5;pacid=30777806
chromosome_16	phytozomev13	exon	3903700	3904398	.	-	.	ID=Cre16.g690450.t1.1.v5.5.exon.10;Parent=Cre16.g690450.t1.1.v5.5;pacid=30777806
chromosome_16	phytozomev13	CDS	3903897	3904398	.	-	1	ID=Cre16.g690450.t1.1.v5.5.CDS.10;Parent=Cre16.g690450.t1.1.v5.5;pacid=30777806
chromosome_16	phytozomev13	exon	3904666	3905054	.	-	.	ID=Cre16.g690450.t1.1.v5.5.exon.9;Parent=Cre16.g690450.t1.1.v5.5;pacid=30777806
chromosome_16	phytozomev13	CDS	3904666	3905054	.	-	0	ID=Cre16.g690450.t1.1.v5.5.CDS.9;Parent=Cre16.g690450.t1.1.v5.5;pacid=30777806
chromosome_16	phytozomev13	exon	3905269	3905460	.	-	.	ID=Cre16.g690450.t1.1.v5.5.exon.8;Parent=Cre16.g690450.t1.1.v5.5;pacid=30777806
chromosome_16	phytozomev13	CDS	3905269	3905460	.	-	0	ID=Cre16.g690450.t1.1.v5.5.CDS.8;Parent=Cre16.g690450.t1.1.v5.5;pacid=30777806
chromosome_16	phytozomev13	exon	3905807	3906032	.	-	.	ID=Cre16.g690450.t1.1.v5.5.exon.7;Parent=Cre16.g690450.t1.1.v5.5;pacid=30777806
chromosome_16	phytozomev13	CDS	3905807	3906032	.	-	1	ID=Cre16.g690450.t1.1.v5.5.CDS.7;Parent=Cre16.g690450.t1.1.v5.5;pacid=30777806
chromosome_16	phytozomev13	exon	3906600	3906709	.	-	.	ID=Cre16.g690450.t1.1.v5.5.exon.6;Parent=Cre16.g690450.t1.1.v5.5;pacid=30777806
chromosome_16	phytozomev13	CDS	3906600	3906709	.	-	0	ID=Cre16.g690450.t1.1.v5.5.CDS.6;Parent=Cre16.g690450.t1.1.v5.5;pacid=30777806
chromosome_16	phytozomev13	exon	3906943	3907165	.	-	.	ID=Cre16.g690450.t1.1.v5.5.exon.5;Parent=Cre16.g690450.t1.1.v5.5;pacid=30777806
chromosome_16	phytozomev13	CDS	3906943	3907165	.	-	1	ID=Cre16.g690450.t1.1.v5.5.CDS.5;Parent=Cre16.g690450.t1.1.v5.5;pacid=30777806
chromosome_16	phytozomev13	exon	3907543	3907786	.	-	.	ID=Cre16.g690450.t1.1.v5.5.exon.4;Parent=Cre16.g690450.t1.1.v5.5;pacid=30777806
chromosome_16	phytozomev13	CDS	3907543	3907786	.	-	2	ID=Cre16.g690450.t1.1.v5.5.CDS.4;Parent=Cre16.g690450.t1.1.v5.5;pacid=30777806
chromosome_16	phytozomev13	exon	3908538	3908718	.	-	.	ID=Cre16.g690450.t1.1.v5.5.exon.3;Parent=Cre16.g690450.t1.1.v5.5;pacid=30777806
chromosome_16	phytozomev13	CDS	3908538	3908718	.	-	0	ID=Cre16.g690450.t1.1.v5.5.CDS.3;Parent=Cre16.g690450.t1.1.v5.5;pacid=30777806
chromosome_16	phytozomev13	exon	3909062	3909259	.	-	.	ID=Cre16.g690450.t1.1.v5.5.exon.2;Parent=Cre16.g690450.t1.1.v5.5;pacid=30777806
chromosome_16	phytozomev13	CDS	3909062	3909259	.	-	0	ID=Cre16.g690450.t1.1.v5.5.CDS.2;Parent=Cre16.g690450.t1.1.v5.5;pacid=30777806
chromosome_16	phytozomev13	CDS	3909484	3909504	.	-	0	ID=Cre16.g690450.t1.1.v5.5.CDS.1;Parent=Cre16.g690450.t1.1.v5.5;pacid=30777806
chromosome_16	phytozomev13	exon	3909484	3909799	.	-	.	ID=Cre16.g690450.t1.1.v5.5.exon.1;Parent=Cre16.g690450.t1.1.v5.5;pacid=30777806
chromosome_16	phytozomev13	five_prime_UTR	3909505	3909799	.	-	.	ID=Cre16.g690450.t1.1.v5.5.five_prime_UTR.1;Parent=Cre16.g690450.t1.1.v5.5;pacid=30777806
###
chromosome_16	phytozomev13	gene	3909920	3911831	.	+	.	ID=Cre16.g690500.v5.5;Name=Cre16.g690500
chromosome_16	phytozomev13	mRNA	3909920	3911831	.	+	.	ID=Cre16.g690500.t1.2.v5.5;Parent=Cre16.g690500.v5.5;Name=Cre16.g690500.t1.2;pacid=30777138;longest=1;geneName=NHP2
chromosome_16	phytozomev13	five_prime_UTR	3909920	3909986	.	+	.	ID=Cre16.g690500.t1.2.v5.5.five_prime_UTR.1;Parent=Cre16.g690500.t1.2.v5.5;pacid=30777138
chromosome_16	phytozomev13	exon	3909920	3910207	.	+	.	ID=Cre16.g690500.t1.2.v5.5.exon.1;Parent=Cre16.g690500.t1.2.v5.5;pacid=30777138
chromosome_16	phytozomev13	CDS	3909987	3910207	.	+	0	ID=Cre16.g690500.t1.2.v5.5.CDS.1;Parent=Cre16.g690500.t1.2.v5.5;pacid=30777138
chromosome_16	phytozomev13	exon	3910343	3910448	.	+	.	ID=Cre16.g690500.t1.2.v5.5.exon.2;Parent=Cre16.g690500.t1.2.v5.5;pacid=30777138
chromosome_16	phytozomev13	CDS	3910343	3910448	.	+	1	ID=Cre16.g690500.t1.2.v5.5.CDS.2;Parent=Cre16.g690500.t1.2.v5.5;pacid=30777138
chromosome_16	phytozomev13	CDS	3910817	3910978	.	+	0	ID=Cre16.g690500.t1.2.v5.5.CDS.3;Parent=Cre16.g690500.t1.2.v5.5;pacid=30777138
chromosome_16	phytozomev13	exon	3910817	3911831	.	+	.	ID=Cre16.g690500.t1.2.v5.5.exon.3;Parent=Cre16.g690500.t1.2.v5.5;pacid=30777138
chromosome_16	phytozomev13	three_prime_UTR	3910979	3911831	.	+	.	ID=Cre16.g690500.t1.2.v5.5.three_prime_UTR.1;Parent=Cre16.g690500.t1.2.v5.5;pacid=30777138
###
chromosome_16	phytozomev13	gene	3912004	3915479	.	-	.	ID=Cre16.g690506.v5.5;Name=Cre16.g690506
chromosome_16	phytozomev13	mRNA	3912004	3915479	.	-	.	ID=Cre16.g690506.t1.1.v5.5;Parent=Cre16.g690506.v5.5;Name=Cre16.g690506.t1.1;pacid=30777756;longest=1
chromosome_16	phytozomev13	three_prime_UTR	3912004	3912991	.	-	.	ID=Cre16.g690506.t1.1.v5.5.three_prime_UTR.1;Parent=Cre16.g690506.t1.1.v5.5;pacid=30777756
chromosome_16	phytozomev13	exon	3912004	3913034	.	-	.	ID=Cre16.g690506.t1.1.v5.5.exon.4;Parent=Cre16.g690506.t1.1.v5.5;pacid=30777756
chromosome_16	phytozomev13	CDS	3912992	3913034	.	-	1	ID=Cre16.g690506.t1.1.v5.5.CDS.2;Parent=Cre16.g690506.t1.1.v5.5;pacid=30777756
chromosome_16	phytozomev13	CDS	3913486	3914255	.	-	0	ID=Cre16.g690506.t1.1.v5.5.CDS.1;Parent=Cre16.g690506.t1.1.v5.5;pacid=30777756
chromosome_16	phytozomev13	exon	3913486	3914700	.	-	.	ID=Cre16.g690506.t1.1.v5.5.exon.3;Parent=Cre16.g690506.t1.1.v5.5;pacid=30777756
chromosome_16	phytozomev13	five_prime_UTR	3914256	3914700	.	-	.	ID=Cre16.g690506.t1.1.v5.5.five_prime_UTR.3;Parent=Cre16.g690506.t1.1.v5.5;pacid=30777756
chromosome_16	phytozomev13	exon	3914890	3915110	.	-	.	ID=Cre16.g690506.t1.1.v5.5.exon.2;Parent=Cre16.g690506.t1.1.v5.5;pacid=30777756
chromosome_16	phytozomev13	five_prime_UTR	3914890	3915110	.	-	.	ID=Cre16.g690506.t1.1.v5.5.five_prime_UTR.2;Parent=Cre16.g690506.t1.1.v5.5;pacid=30777756
chromosome_16	phytozomev13	exon	3915303	3915479	.	-	.	ID=Cre16.g690506.t1.1.v5.5.exon.1;Parent=Cre16.g690506.t1.1.v5.5;pacid=30777756
chromosome_16	phytozomev13	five_prime_UTR	3915303	3915479	.	-	.	ID=Cre16.g690506.t1.1.v5.5.five_prime_UTR.1;Parent=Cre16.g690506.t1.1.v5.5;pacid=30777756
chromosome_16	phytozomev13	mRNA	3912004	3915479	.	-	.	ID=Cre16.g690506.t2.1.v5.5;Parent=Cre16.g690506.v5.5;Name=Cre16.g690506.t2.1;pacid=30777757;longest=0
chromosome_16	phytozomev13	three_prime_UTR	3912004	3912991	.	-	.	ID=Cre16.g690506.t2.1.v5.5.three_prime_UTR.1;Parent=Cre16.g690506.t2.1.v5.5;pacid=30777757
chromosome_16	phytozomev13	exon	3912004	3913034	.	-	.	ID=Cre16.g690506.t2.1.v5.5.exon.4;Parent=Cre16.g690506.t2.1.v5.5;pacid=30777757
chromosome_16	phytozomev13	CDS	3912992	3913034	.	-	1	ID=Cre16.g690506.t2.1.v5.5.CDS.2;Parent=Cre16.g690506.t2.1.v5.5;pacid=30777757
chromosome_16	phytozomev13	CDS	3913486	3914255	.	-	0	ID=Cre16.g690506.t2.1.v5.5.CDS.1;Parent=Cre16.g690506.t2.1.v5.5;pacid=30777757
chromosome_16	phytozomev13	exon	3913486	3914700	.	-	.	ID=Cre16.g690506.t2.1.v5.5.exon.3;Parent=Cre16.g690506.t2.1.v5.5;pacid=30777757
chromosome_16	phytozomev13	five_prime_UTR	3914256	3914700	.	-	.	ID=Cre16.g690506.t2.1.v5.5.five_prime_UTR.3;Parent=Cre16.g690506.t2.1.v5.5;pacid=30777757
chromosome_16	phytozomev13	exon	3915042	3915110	.	-	.	ID=Cre16.g690506.t2.1.v5.5.exon.2;Parent=Cre16.g690506.t2.1.v5.5;pacid=30777757
chromosome_16	phytozomev13	five_prime_UTR	3915042	3915110	.	-	.	ID=Cre16.g690506.t2.1.v5.5.five_prime_UTR.2;Parent=Cre16.g690506.t2.1.v5.5;pacid=30777757
chromosome_16	phytozomev13	exon	3915303	3915479	.	-	.	ID=Cre16.g690506.t2.1.v5.5.exon.1;Parent=Cre16.g690506.t2.1.v5.5;pacid=30777757
chromosome_16	phytozomev13	five_prime_UTR	3915303	3915479	.	-	.	ID=Cre16.g690506.t2.1.v5.5.five_prime_UTR.1;Parent=Cre16.g690506.t2.1.v5.5;pacid=30777757
###
chromosome_16	phytozomev13	gene	3915630	3916521	.	+	.	ID=Cre16.g690507.v5.5;Name=Cre16.g690507
chromosome_16	phytozomev13	mRNA	3915630	3916521	.	+	.	ID=Cre16.g690507.t1.1.v5.5;Parent=Cre16.g690507.v5.5;Name=Cre16.g690507.t1.1;pacid=30777162;longest=1
chromosome_16	phytozomev13	five_prime_UTR	3915630	3915862	.	+	.	ID=Cre16.g690507.t1.1.v5.5.five_prime_UTR.1;Parent=Cre16.g690507.t1.1.v5.5;pacid=30777162
chromosome_16	phytozomev13	exon	3915630	3916521	.	+	.	ID=Cre16.g690507.t1.1.v5.5.exon.1;Parent=Cre16.g690507.t1.1.v5.5;pacid=30777162
chromosome_16	phytozomev13	CDS	3915863	3916075	.	+	0	ID=Cre16.g690507.t1.1.v5.5.CDS.1;Parent=Cre16.g690507.t1.1.v5.5;pacid=30777162
chromosome_16	phytozomev13	three_prime_UTR	3916076	3916521	.	+	.	ID=Cre16.g690507.t1.1.v5.5.three_prime_UTR.1;Parent=Cre16.g690507.t1.1.v5.5;pacid=30777162
###
chromosome_16	phytozomev13	gene	3990518	3999719	.	+	.	ID=Cre16.g670550.v5.5;Name=Cre16.g670550
chromosome_16	phytozomev13	mRNA	3990518	3999719	.	+	.	ID=Cre16.g670550.t1.1.v5.5;Parent=Cre16.g670550.v5.5;Name=Cre16.g670550.t1.1;pacid=30776994;longest=1
chromosome_16	phytozomev13	five_prime_UTR	3990518	3990878	.	+	.	ID=Cre16.g670550.t1.1.v5.5.five_prime_UTR.1;Parent=Cre16.g670550.t1.1.v5.5;pacid=30776994
chromosome_16	phytozomev13	exon	3990518	3991091	.	+	.	ID=Cre16.g670550.t1.1.v5.5.exon.1;Parent=Cre16.g670550.t1.1.v5.5;pacid=30776994
chromosome_16	phytozomev13	CDS	3990879	3991091	.	+	0	ID=Cre16.g670550.t1.1.v5.5.CDS.1;Parent=Cre16.g670550.t1.1.v5.5;pacid=30776994
chromosome_16	phytozomev13	exon	3991285	3991373	.	+	.	ID=Cre16.g670550.t1.1.v5.5.exon.2;Parent=Cre16.g670550.t1.1.v5.5;pacid=30776994
chromosome_16	phytozomev13	CDS	3991285	3991373	.	+	0	ID=Cre16.g670550.t1.1.v5.5.CDS.2;Parent=Cre16.g670550.t1.1.v5.5;pacid=30776994
chromosome_16	phytozomev13	exon	3991615	3991714	.	+	.	ID=Cre16.g670550.t1.1.v5.5.exon.3;Parent=Cre16.g670550.t1.1.v5.5;pacid=30776994
chromosome_16	phytozomev13	CDS	3991615	3991714	.	+	1	ID=Cre16.g670550.t1.1.v5.5.CDS.3;Parent=Cre16.g670550.t1.1.v5.5;pacid=30776994
chromosome_16	phytozomev13	exon	3992008	3992154	.	+	.	ID=Cre16.g670550.t1.1.v5.5.exon.4;Parent=Cre16.g670550.t1.1.v5.5;pacid=30776994
chromosome_16	phytozomev13	CDS	3992008	3992154	.	+	0	ID=Cre16.g670550.t1.1.v5.5.CDS.4;Parent=Cre16.g670550.t1.1.v5.5;pacid=30776994
chromosome_16	phytozomev13	exon	3992545	3992652	.	+	.	ID=Cre16.g670550.t1.1.v5.5.exon.5;Parent=Cre16.g670550.t1.1.v5.5;pacid=30776994
chromosome_16	phytozomev13	CDS	3992545	3992652	.	+	0	ID=Cre16.g670550.t1.1.v5.5.CDS.5;Parent=Cre16.g670550.t1.1.v5.5;pacid=30776994
chromosome_16	phytozomev13	exon	3992887	3992991	.	+	.	ID=Cre16.g670550.t1.1.v5.5.exon.6;Parent=Cre16.g670550.t1.1.v5.5;pacid=30776994
chromosome_16	phytozomev13	CDS	3992887	3992991	.	+	0	ID=Cre16.g670550.t1.1.v5.5.CDS.6;Parent=Cre16.g670550.t1.1.v5.5;pacid=30776994
chromosome_16	phytozomev13	exon	3993194	3993293	.	+	.	ID=Cre16.g670550.t1.1.v5.5.exon.7;Parent=Cre16.g670550.t1.1.v5.5;pacid=30776994
chromosome_16	phytozomev13	CDS	3993194	3993293	.	+	0	ID=Cre16.g670550.t1.1.v5.5.CDS.7;Parent=Cre16.g670550.t1.1.v5.5;pacid=30776994
chromosome_16	phytozomev13	exon	3993514	3993610	.	+	.	ID=Cre16.g670550.t1.1.v5.5.exon.8;Parent=Cre16.g670550.t1.1.v5.5;pacid=30776994
chromosome_16	phytozomev13	CDS	3993514	3993610	.	+	2	ID=Cre16.g670550.t1.1.v5.5.CDS.8;Parent=Cre16.g670550.t1.1.v5.5;pacid=30776994
chromosome_16	phytozomev13	exon	3994143	3994181	.	+	.	ID=Cre16.g670550.t1.1.v5.5.exon.9;Parent=Cre16.g670550.t1.1.v5.5;pacid=30776994
chromosome_16	phytozomev13	CDS	3994143	3994181	.	+	1	ID=Cre16.g670550.t1.1.v5.5.CDS.9;Parent=Cre16.g670550.t1.1.v5.5;pacid=30776994
chromosome_16	phytozomev13	exon	3994436	3994555	.	+	.	ID=Cre16.g670550.t1.1.v5.5.exon.10;Parent=Cre16.g670550.t1.1.v5.5;pacid=30776994
chromosome_16	phytozomev13	CDS	3994436	3994555	.	+	1	ID=Cre16.g670550.t1.1.v5.5.CDS.10;Parent=Cre16.g670550.t1.1.v5.5;pacid=30776994
chromosome_16	phytozomev13	exon	3994760	3994862	.	+	.	ID=Cre16.g670550.t1.1.v5.5.exon.11;Parent=Cre16.g670550.t1.1.v5.5;pacid=30776994
chromosome_16	phytozomev13	CDS	3994760	3994862	.	+	1	ID=Cre16.g670550.t1.1.v5.5.CDS.11;Parent=Cre16.g670550.t1.1.v5.5;pacid=30776994
chromosome_16	phytozomev13	exon	3995277	3995340	.	+	.	ID=Cre16.g670550.t1.1.v5.5.exon.12;Parent=Cre16.g670550.t1.1.v5.5;pacid=30776994
chromosome_16	phytozomev13	CDS	3995277	3995340	.	+	0	ID=Cre16.g670550.t1.1.v5.5.CDS.12;Parent=Cre16.g670550.t1.1.v5.5;pacid=30776994
chromosome_16	phytozomev13	exon	3995680	3995767	.	+	.	ID=Cre16.g670550.t1.1.v5.5.exon.13;Parent=Cre16.g670550.t1.1.v5.5;pacid=30776994
chromosome_16	phytozomev13	CDS	3995680	3995767	.	+	2	ID=Cre16.g670550.t1.1.v5.5.CDS.13;Parent=Cre16.g670550.t1.1.v5.5;pacid=30776994
chromosome_16	phytozomev13	exon	3996107	3996254	.	+	.	ID=Cre16.g670550.t1.1.v5.5.exon.14;Parent=Cre16.g670550.t1.1.v5.5;pacid=30776994
chromosome_16	phytozomev13	CDS	3996107	3996254	.	+	1	ID=Cre16.g670550.t1.1.v5.5.CDS.14;Parent=Cre16.g670550.t1.1.v5.5;pacid=30776994
chromosome_16	phytozomev13	CDS	3996610	3999102	.	+	0	ID=Cre16.g670550.t1.1.v5.5.CDS.15;Parent=Cre16.g670550.t1.1.v5.5;pacid=30776994
chromosome_16	phytozomev13	exon	3996610	3999719	.	+	.	ID=Cre16.g670550.t1.1.v5.5.exon.15;Parent=Cre16.g670550.t1.1.v5.5;pacid=30776994
chromosome_16	phytozomev13	three_prime_UTR	3999103	3999719	.	+	.	ID=Cre16.g670550.t1.1.v5.5.three_prime_UTR.1;Parent=Cre16.g670550.t1.1.v5.5;pacid=30776994
###
chromosome_16	phytozomev13	gene	3999778	4003439	.	+	.	ID=Cre16.g670500.v5.5;Name=Cre16.g670500
chromosome_16	phytozomev13	mRNA	3999778	4003439	.	+	.	ID=Cre16.g670500.t1.1.v5.5;Parent=Cre16.g670500.v5.5;Name=Cre16.g670500.t1.1;pacid=30777853;longest=1
chromosome_16	phytozomev13	five_prime_UTR	3999778	3999823	.	+	.	ID=Cre16.g670500.t1.1.v5.5.five_prime_UTR.1;Parent=Cre16.g670500.t1.1.v5.5;pacid=30777853
chromosome_16	phytozomev13	exon	3999778	3999923	.	+	.	ID=Cre16.g670500.t1.1.v5.5.exon.1;Parent=Cre16.g670500.t1.1.v5.5;pacid=30777853
chromosome_16	phytozomev13	CDS	3999824	3999923	.	+	0	ID=Cre16.g670500.t1.1.v5.5.CDS.1;Parent=Cre16.g670500.t1.1.v5.5;pacid=30777853
chromosome_16	phytozomev13	exon	4000106	4000216	.	+	.	ID=Cre16.g670500.t1.1.v5.5.exon.2;Parent=Cre16.g670500.t1.1.v5.5;pacid=30777853
chromosome_16	phytozomev13	CDS	4000106	4000216	.	+	2	ID=Cre16.g670500.t1.1.v5.5.CDS.2;Parent=Cre16.g670500.t1.1.v5.5;pacid=30777853
chromosome_16	phytozomev13	exon	4000426	4000515	.	+	.	ID=Cre16.g670500.t1.1.v5.5.exon.3;Parent=Cre16.g670500.t1.1.v5.5;pacid=30777853
chromosome_16	phytozomev13	CDS	4000426	4000515	.	+	2	ID=Cre16.g670500.t1.1.v5.5.CDS.3;Parent=Cre16.g670500.t1.1.v5.5;pacid=30777853
chromosome_16	phytozomev13	exon	4000731	4000960	.	+	.	ID=Cre16.g670500.t1.1.v5.5.exon.4;Parent=Cre16.g670500.t1.1.v5.5;pacid=30777853
chromosome_16	phytozomev13	CDS	4000731	4000960	.	+	2	ID=Cre16.g670500.t1.1.v5.5.CDS.4;Parent=Cre16.g670500.t1.1.v5.5;pacid=30777853
chromosome_16	phytozomev13	exon	4001173	4001280	.	+	.	ID=Cre16.g670500.t1.1.v5.5.exon.5;Parent=Cre16.g670500.t1.1.v5.5;pacid=30777853
chromosome_16	phytozomev13	CDS	4001173	4001280	.	+	0	ID=Cre16.g670500.t1.1.v5.5.CDS.5;Parent=Cre16.g670500.t1.1.v5.5;pacid=30777853
chromosome_16	phytozomev13	exon	4001495	4001587	.	+	.	ID=Cre16.g670500.t1.1.v5.5.exon.6;Parent=Cre16.g670500.t1.1.v5.5;pacid=30777853
chromosome_16	phytozomev13	CDS	4001495	4001587	.	+	0	ID=Cre16.g670500.t1.1.v5.5.CDS.6;Parent=Cre16.g670500.t1.1.v5.5;pacid=30777853
chromosome_16	phytozomev13	exon	4001957	4002250	.	+	.	ID=Cre16.g670500.t1.1.v5.5.exon.7;Parent=Cre16.g670500.t1.1.v5.5;pacid=30777853
chromosome_16	phytozomev13	CDS	4001957	4002250	.	+	0	ID=Cre16.g670500.t1.1.v5.5.CDS.7;Parent=Cre16.g670500.t1.1.v5.5;pacid=30777853
chromosome_16	phytozomev13	CDS	4002700	4002852	.	+	0	ID=Cre16.g670500.t1.1.v5.5.CDS.8;Parent=Cre16.g670500.t1.1.v5.5;pacid=30777853
chromosome_16	phytozomev13	exon	4002700	4003439	.	+	.	ID=Cre16.g670500.t1.1.v5.5.exon.8;Parent=Cre16.g670500.t1.1.v5.5;pacid=30777853
chromosome_16	phytozomev13	three_prime_UTR	4002853	4003439	.	+	.	ID=Cre16.g670500.t1.1.v5.5.three_prime_UTR.1;Parent=Cre16.g670500.t1.1.v5.5;pacid=30777853
###
chromosome_16	phytozomev13	gene	4003440	4008265	.	-	.	ID=Cre16.g670501.v5.5;Name=Cre16.g670501
chromosome_16	phytozomev13	mRNA	4003440	4008265	.	-	.	ID=Cre16.g670501.t1.1.v5.5;Parent=Cre16.g670501.v5.5;Name=Cre16.g670501.t1.1;pacid=30778154;longest=1
chromosome_16	phytozomev13	three_prime_UTR	4003440	4005274	.	-	.	ID=Cre16.g670501.t1.1.v5.5.three_prime_UTR.1;Parent=Cre16.g670501.t1.1.v5.5;pacid=30778154
chromosome_16	phytozomev13	exon	4003440	4005442	.	-	.	ID=Cre16.g670501.t1.1.v5.5.exon.4;Parent=Cre16.g670501.t1.1.v5.5;pacid=30778154
chromosome_16	phytozomev13	CDS	4005275	4005442	.	-	0	ID=Cre16.g670501.t1.1.v5.5.CDS.4;Parent=Cre16.g670501.t1.1.v5.5;pacid=30778154
chromosome_16	phytozomev13	exon	4005681	4006656	.	-	.	ID=Cre16.g670501.t1.1.v5.5.exon.3;Parent=Cre16.g670501.t1.1.v5.5;pacid=30778154
chromosome_16	phytozomev13	CDS	4005681	4006656	.	-	1	ID=Cre16.g670501.t1.1.v5.5.CDS.3;Parent=Cre16.g670501.t1.1.v5.5;pacid=30778154
chromosome_16	phytozomev13	exon	4006854	4007394	.	-	.	ID=Cre16.g670501.t1.1.v5.5.exon.2;Parent=Cre16.g670501.t1.1.v5.5;pacid=30778154
chromosome_16	phytozomev13	CDS	4006854	4007394	.	-	2	ID=Cre16.g670501.t1.1.v5.5.CDS.2;Parent=Cre16.g670501.t1.1.v5.5;pacid=30778154
chromosome_16	phytozomev13	CDS	4007545	4007671	.	-	0	ID=Cre16.g670501.t1.1.v5.5.CDS.1;Parent=Cre16.g670501.t1.1.v5.5;pacid=30778154
chromosome_16	phytozomev13	exon	4007545	4008265	.	-	.	ID=Cre16.g670501.t1.1.v5.5.exon.1;Parent=Cre16.g670501.t1.1.v5.5;pacid=30778154
chromosome_16	phytozomev13	five_prime_UTR	4007672	4008265	.	-	.	ID=Cre16.g670501.t1.1.v5.5.five_prime_UTR.1;Parent=Cre16.g670501.t1.1.v5.5;pacid=30778154
###
chromosome_16	phytozomev13	gene	4008636	4016191	.	+	.	ID=Cre16.g670400.v5.5;Name=Cre16.g670400
chromosome_16	phytozomev13	mRNA	4008636	4016191	.	+	.	ID=Cre16.g670400.t1.1.v5.5;Parent=Cre16.g670400.v5.5;Name=Cre16.g670400.t1.1;pacid=30777484;longest=1
chromosome_16	phytozomev13	exon	4008636	4008723	.	+	.	ID=Cre16.g670400.t1.1.v5.5.exon.1;Parent=Cre16.g670400.t1.1.v5.5;pacid=30777484
chromosome_16	phytozomev13	five_prime_UTR	4008636	4008723	.	+	.	ID=Cre16.g670400.t1.1.v5.5.five_prime_UTR.1;Parent=Cre16.g670400.t1.1.v5.5;pacid=30777484
chromosome_16	phytozomev13	exon	4009210	4009259	.	+	.	ID=Cre16.g670400.t1.1.v5.5.exon.2;Parent=Cre16.g670400.t1.1.v5.5;pacid=30777484
chromosome_16	phytozomev13	five_prime_UTR	4009210	4009259	.	+	.	ID=Cre16.g670400.t1.1.v5.5.five_prime_UTR.2;Parent=Cre16.g670400.t1.1.v5.5;pacid=30777484
chromosome_16	phytozomev13	five_prime_UTR	4009486	4009599	.	+	.	ID=Cre16.g670400.t1.1.v5.5.five_prime_UTR.3;Parent=Cre16.g670400.t1.1.v5.5;pacid=30777484
chromosome_16	phytozomev13	exon	4009486	4009699	.	+	.	ID=Cre16.g670400.t1.1.v5.5.exon.3;Parent=Cre16.g670400.t1.1.v5.5;pacid=30777484
chromosome_16	phytozomev13	CDS	4009600	4009699	.	+	0	ID=Cre16.g670400.t1.1.v5.5.CDS.1;Parent=Cre16.g670400.t1.1.v5.5;pacid=30777484
chromosome_16	phytozomev13	exon	4010002	4010051	.	+	.	ID=Cre16.g670400.t1.1.v5.5.exon.4;Parent=Cre16.g670400.t1.1.v5.5;pacid=30777484
chromosome_16	phytozomev13	CDS	4010002	4010051	.	+	2	ID=Cre16.g670400.t1.1.v5.5.CDS.2;Parent=Cre16.g670400.t1.1.v5.5;pacid=30777484
chromosome_16	phytozomev13	exon	4010230	4010317	.	+	.	ID=Cre16.g670400.t1.1.v5.5.exon.5;Parent=Cre16.g670400.t1.1.v5.5;pacid=30777484
chromosome_16	phytozomev13	CDS	4010230	4010317	.	+	0	ID=Cre16.g670400.t1.1.v5.5.CDS.3;Parent=Cre16.g670400.t1.1.v5.5;pacid=30777484
chromosome_16	phytozomev13	exon	4010466	4010600	.	+	.	ID=Cre16.g670400.t1.1.v5.5.exon.6;Parent=Cre16.g670400.t1.1.v5.5;pacid=30777484
chromosome_16	phytozomev13	CDS	4010466	4010600	.	+	2	ID=Cre16.g670400.t1.1.v5.5.CDS.4;Parent=Cre16.g670400.t1.1.v5.5;pacid=30777484
chromosome_16	phytozomev13	exon	4010862	4011032	.	+	.	ID=Cre16.g670400.t1.1.v5.5.exon.7;Parent=Cre16.g670400.t1.1.v5.5;pacid=30777484
chromosome_16	phytozomev13	CDS	4010862	4011032	.	+	2	ID=Cre16.g670400.t1.1.v5.5.CDS.5;Parent=Cre16.g670400.t1.1.v5.5;pacid=30777484
chromosome_16	phytozomev13	exon	4011183	4011262	.	+	.	ID=Cre16.g670400.t1.1.v5.5.exon.8;Parent=Cre16.g670400.t1.1.v5.5;pacid=30777484
chromosome_16	phytozomev13	CDS	4011183	4011262	.	+	2	ID=Cre16.g670400.t1.1.v5.5.CDS.6;Parent=Cre16.g670400.t1.1.v5.5;pacid=30777484
chromosome_16	phytozomev13	exon	4011467	4011532	.	+	.	ID=Cre16.g670400.t1.1.v5.5.exon.9;Parent=Cre16.g670400.t1.1.v5.5;pacid=30777484
chromosome_16	phytozomev13	CDS	4011467	4011532	.	+	0	ID=Cre16.g670400.t1.1.v5.5.CDS.7;Parent=Cre16.g670400.t1.1.v5.5;pacid=30777484
chromosome_16	phytozomev13	exon	4011813	4011878	.	+	.	ID=Cre16.g670400.t1.1.v5.5.exon.10;Parent=Cre16.g670400.t1.1.v5.5;pacid=30777484
chromosome_16	phytozomev13	CDS	4011813	4011878	.	+	0	ID=Cre16.g670400.t1.1.v5.5.CDS.8;Parent=Cre16.g670400.t1.1.v5.5;pacid=30777484
chromosome_16	phytozomev13	exon	4012085	4012150	.	+	.	ID=Cre16.g670400.t1.1.v5.5.exon.11;Parent=Cre16.g670400.t1.1.v5.5;pacid=30777484
chromosome_16	phytozomev13	CDS	4012085	4012150	.	+	0	ID=Cre16.g670400.t1.1.v5.5.CDS.9;Parent=Cre16.g670400.t1.1.v5.5;pacid=30777484
chromosome_16	phytozomev13	exon	4012466	4012531	.	+	.	ID=Cre16.g670400.t1.1.v5.5.exon.12;Parent=Cre16.g670400.t1.1.v5.5;pacid=30777484
chromosome_16	phytozomev13	CDS	4012466	4012531	.	+	0	ID=Cre16.g670400.t1.1.v5.5.CDS.10;Parent=Cre16.g670400.t1.1.v5.5;pacid=30777484
chromosome_16	phytozomev13	exon	4012773	4012838	.	+	.	ID=Cre16.g670400.t1.1.v5.5.exon.13;Parent=Cre16.g670400.t1.1.v5.5;pacid=30777484
chromosome_16	phytozomev13	CDS	4012773	4012838	.	+	0	ID=Cre16.g670400.t1.1.v5.5.CDS.11;Parent=Cre16.g670400.t1.1.v5.5;pacid=30777484
chromosome_16	phytozomev13	exon	4013118	4013294	.	+	.	ID=Cre16.g670400.t1.1.v5.5.exon.14;Parent=Cre16.g670400.t1.1.v5.5;pacid=30777484
chromosome_16	phytozomev13	CDS	4013118	4013294	.	+	0	ID=Cre16.g670400.t1.1.v5.5.CDS.12;Parent=Cre16.g670400.t1.1.v5.5;pacid=30777484
chromosome_16	phytozomev13	exon	4013958	4014011	.	+	.	ID=Cre16.g670400.t1.1.v5.5.exon.15;Parent=Cre16.g670400.t1.1.v5.5;pacid=30777484
chromosome_16	phytozomev13	CDS	4013958	4014011	.	+	0	ID=Cre16.g670400.t1.1.v5.5.CDS.13;Parent=Cre16.g670400.t1.1.v5.5;pacid=30777484
chromosome_16	phytozomev13	exon	4014169	4014183	.	+	.	ID=Cre16.g670400.t1.1.v5.5.exon.16;Parent=Cre16.g670400.t1.1.v5.5;pacid=30777484
chromosome_16	phytozomev13	CDS	4014169	4014183	.	+	0	ID=Cre16.g670400.t1.1.v5.5.CDS.14;Parent=Cre16.g670400.t1.1.v5.5;pacid=30777484
chromosome_16	phytozomev13	exon	4014658	4014799	.	+	.	ID=Cre16.g670400.t1.1.v5.5.exon.17;Parent=Cre16.g670400.t1.1.v5.5;pacid=30777484
chromosome_16	phytozomev13	CDS	4014658	4014799	.	+	0	ID=Cre16.g670400.t1.1.v5.5.CDS.15;Parent=Cre16.g670400.t1.1.v5.5;pacid=30777484
chromosome_16	phytozomev13	exon	4015052	4015267	.	+	.	ID=Cre16.g670400.t1.1.v5.5.exon.18;Parent=Cre16.g670400.t1.1.v5.5;pacid=30777484
chromosome_16	phytozomev13	CDS	4015052	4015267	.	+	2	ID=Cre16.g670400.t1.1.v5.5.CDS.16;Parent=Cre16.g670400.t1.1.v5.5;pacid=30777484
chromosome_16	phytozomev13	CDS	4015532	4015578	.	+	2	ID=Cre16.g670400.t1.1.v5.5.CDS.17;Parent=Cre16.g670400.t1.1.v5.5;pacid=30777484
chromosome_16	phytozomev13	exon	4015532	4016191	.	+	.	ID=Cre16.g670400.t1.1.v5.5.exon.19;Parent=Cre16.g670400.t1.1.v5.5;pacid=30777484
chromosome_16	phytozomev13	three_prime_UTR	4015579	4016191	.	+	.	ID=Cre16.g670400.t1.1.v5.5.three_prime_UTR.1;Parent=Cre16.g670400.t1.1.v5.5;pacid=30777484
chromosome_16	phytozomev13	mRNA	4008636	4016191	.	+	.	ID=Cre16.g670400.t2.1.v5.5;Parent=Cre16.g670400.v5.5;Name=Cre16.g670400.t2.1;pacid=30777485;longest=0
chromosome_16	phytozomev13	exon	4008636	4008723	.	+	.	ID=Cre16.g670400.t2.1.v5.5.exon.1;Parent=Cre16.g670400.t2.1.v5.5;pacid=30777485
chromosome_16	phytozomev13	five_prime_UTR	4008636	4008723	.	+	.	ID=Cre16.g670400.t2.1.v5.5.five_prime_UTR.1;Parent=Cre16.g670400.t2.1.v5.5;pacid=30777485
chromosome_16	phytozomev13	exon	4009210	4009259	.	+	.	ID=Cre16.g670400.t2.1.v5.5.exon.2;Parent=Cre16.g670400.t2.1.v5.5;pacid=30777485
chromosome_16	phytozomev13	five_prime_UTR	4009210	4009259	.	+	.	ID=Cre16.g670400.t2.1.v5.5.five_prime_UTR.2;Parent=Cre16.g670400.t2.1.v5.5;pacid=30777485
chromosome_16	phytozomev13	five_prime_UTR	4009486	4009599	.	+	.	ID=Cre16.g670400.t2.1.v5.5.five_prime_UTR.3;Parent=Cre16.g670400.t2.1.v5.5;pacid=30777485
chromosome_16	phytozomev13	exon	4009486	4009699	.	+	.	ID=Cre16.g670400.t2.1.v5.5.exon.3;Parent=Cre16.g670400.t2.1.v5.5;pacid=30777485
chromosome_16	phytozomev13	CDS	4009600	4009699	.	+	0	ID=Cre16.g670400.t2.1.v5.5.CDS.1;Parent=Cre16.g670400.t2.1.v5.5;pacid=30777485
chromosome_16	phytozomev13	exon	4010002	4010051	.	+	.	ID=Cre16.g670400.t2.1.v5.5.exon.4;Parent=Cre16.g670400.t2.1.v5.5;pacid=30777485
chromosome_16	phytozomev13	CDS	4010002	4010051	.	+	2	ID=Cre16.g670400.t2.1.v5.5.CDS.2;Parent=Cre16.g670400.t2.1.v5.5;pacid=30777485
chromosome_16	phytozomev13	exon	4010233	4010317	.	+	.	ID=Cre16.g670400.t2.1.v5.5.exon.5;Parent=Cre16.g670400.t2.1.v5.5;pacid=30777485
chromosome_16	phytozomev13	CDS	4010233	4010317	.	+	0	ID=Cre16.g670400.t2.1.v5.5.CDS.3;Parent=Cre16.g670400.t2.1.v5.5;pacid=30777485
chromosome_16	phytozomev13	exon	4010466	4010600	.	+	.	ID=Cre16.g670400.t2.1.v5.5.exon.6;Parent=Cre16.g670400.t2.1.v5.5;pacid=30777485
chromosome_16	phytozomev13	CDS	4010466	4010600	.	+	2	ID=Cre16.g670400.t2.1.v5.5.CDS.4;Parent=Cre16.g670400.t2.1.v5.5;pacid=30777485
chromosome_16	phytozomev13	exon	4010862	4011032	.	+	.	ID=Cre16.g670400.t2.1.v5.5.exon.7;Parent=Cre16.g670400.t2.1.v5.5;pacid=30777485
chromosome_16	phytozomev13	CDS	4010862	4011032	.	+	2	ID=Cre16.g670400.t2.1.v5.5.CDS.5;Parent=Cre16.g670400.t2.1.v5.5;pacid=30777485
chromosome_16	phytozomev13	exon	4011183	4011262	.	+	.	ID=Cre16.g670400.t2.1.v5.5.exon.8;Parent=Cre16.g670400.t2.1.v5.5;pacid=30777485
chromosome_16	phytozomev13	CDS	4011183	4011262	.	+	2	ID=Cre16.g670400.t2.1.v5.5.CDS.6;Parent=Cre16.g670400.t2.1.v5.5;pacid=30777485
chromosome_16	phytozomev13	exon	4011467	4011532	.	+	.	ID=Cre16.g670400.t2.1.v5.5.exon.9;Parent=Cre16.g670400.t2.1.v5.5;pacid=30777485
chromosome_16	phytozomev13	CDS	4011467	4011532	.	+	0	ID=Cre16.g670400.t2.1.v5.5.CDS.7;Parent=Cre16.g670400.t2.1.v5.5;pacid=30777485
chromosome_16	phytozomev13	exon	4011813	4011878	.	+	.	ID=Cre16.g670400.t2.1.v5.5.exon.10;Parent=Cre16.g670400.t2.1.v5.5;pacid=30777485
chromosome_16	phytozomev13	CDS	4011813	4011878	.	+	0	ID=Cre16.g670400.t2.1.v5.5.CDS.8;Parent=Cre16.g670400.t2.1.v5.5;pacid=30777485
chromosome_16	phytozomev13	exon	4012085	4012150	.	+	.	ID=Cre16.g670400.t2.1.v5.5.exon.11;Parent=Cre16.g670400.t2.1.v5.5;pacid=30777485
chromosome_16	phytozomev13	CDS	4012085	4012150	.	+	0	ID=Cre16.g670400.t2.1.v5.5.CDS.9;Parent=Cre16.g670400.t2.1.v5.5;pacid=30777485
chromosome_16	phytozomev13	exon	4012466	4012531	.	+	.	ID=Cre16.g670400.t2.1.v5.5.exon.12;Parent=Cre16.g670400.t2.1.v5.5;pacid=30777485
chromosome_16	phytozomev13	CDS	4012466	4012531	.	+	0	ID=Cre16.g670400.t2.1.v5.5.CDS.10;Parent=Cre16.g670400.t2.1.v5.5;pacid=30777485
chromosome_16	phytozomev13	exon	4012773	4012838	.	+	.	ID=Cre16.g670400.t2.1.v5.5.exon.13;Parent=Cre16.g670400.t2.1.v5.5;pacid=30777485
chromosome_16	phytozomev13	CDS	4012773	4012838	.	+	0	ID=Cre16.g670400.t2.1.v5.5.CDS.11;Parent=Cre16.g670400.t2.1.v5.5;pacid=30777485
chromosome_16	phytozomev13	exon	4013118	4013294	.	+	.	ID=Cre16.g670400.t2.1.v5.5.exon.14;Parent=Cre16.g670400.t2.1.v5.5;pacid=30777485
chromosome_16	phytozomev13	CDS	4013118	4013294	.	+	0	ID=Cre16.g670400.t2.1.v5.5.CDS.12;Parent=Cre16.g670400.t2.1.v5.5;pacid=30777485
chromosome_16	phytozomev13	exon	4013958	4014011	.	+	.	ID=Cre16.g670400.t2.1.v5.5.exon.15;Parent=Cre16.g670400.t2.1.v5.5;pacid=30777485
chromosome_16	phytozomev13	CDS	4013958	4014011	.	+	0	ID=Cre16.g670400.t2.1.v5.5.CDS.13;Parent=Cre16.g670400.t2.1.v5.5;pacid=30777485
chromosome_16	phytozomev13	exon	4014169	4014183	.	+	.	ID=Cre16.g670400.t2.1.v5.5.exon.16;Parent=Cre16.g670400.t2.1.v5.5;pacid=30777485
chromosome_16	phytozomev13	CDS	4014169	4014183	.	+	0	ID=Cre16.g670400.t2.1.v5.5.CDS.14;Parent=Cre16.g670400.t2.1.v5.5;pacid=30777485
chromosome_16	phytozomev13	exon	4014658	4014799	.	+	.	ID=Cre16.g670400.t2.1.v5.5.exon.17;Parent=Cre16.g670400.t2.1.v5.5;pacid=30777485
chromosome_16	phytozomev13	CDS	4014658	4014799	.	+	0	ID=Cre16.g670400.t2.1.v5.5.CDS.15;Parent=Cre16.g670400.t2.1.v5.5;pacid=30777485
chromosome_16	phytozomev13	exon	4015052	4015267	.	+	.	ID=Cre16.g670400.t2.1.v5.5.exon.18;Parent=Cre16.g670400.t2.1.v5.5;pacid=30777485
chromosome_16	phytozomev13	CDS	4015052	4015267	.	+	2	ID=Cre16.g670400.t2.1.v5.5.CDS.16;Parent=Cre16.g670400.t2.1.v5.5;pacid=30777485
chromosome_16	phytozomev13	CDS	4015532	4015578	.	+	2	ID=Cre16.g670400.t2.1.v5.5.CDS.17;Parent=Cre16.g670400.t2.1.v5.5;pacid=30777485
chromosome_16	phytozomev13	exon	4015532	4016191	.	+	.	ID=Cre16.g670400.t2.1.v5.5.exon.19;Parent=Cre16.g670400.t2.1.v5.5;pacid=30777485
chromosome_16	phytozomev13	three_prime_UTR	4015579	4016191	.	+	.	ID=Cre16.g670400.t2.1.v5.5.three_prime_UTR.1;Parent=Cre16.g670400.t2.1.v5.5;pacid=30777485
###
chromosome_16	phytozomev13	gene	4016276	4021427	.	+	.	ID=Cre16.g670350.v5.5;Name=Cre16.g670350
chromosome_16	phytozomev13	mRNA	4016276	4021427	.	+	.	ID=Cre16.g670350.t1.2.v5.5;Parent=Cre16.g670350.v5.5;Name=Cre16.g670350.t1.2;pacid=30778193;longest=1
chromosome_16	phytozomev13	five_prime_UTR	4016276	4016433	.	+	.	ID=Cre16.g670350.t1.2.v5.5.five_prime_UTR.1;Parent=Cre16.g670350.t1.2.v5.5;pacid=30778193
chromosome_16	phytozomev13	exon	4016276	4016895	.	+	.	ID=Cre16.g670350.t1.2.v5.5.exon.1;Parent=Cre16.g670350.t1.2.v5.5;pacid=30778193
chromosome_16	phytozomev13	CDS	4016434	4016895	.	+	0	ID=Cre16.g670350.t1.2.v5.5.CDS.1;Parent=Cre16.g670350.t1.2.v5.5;pacid=30778193
chromosome_16	phytozomev13	exon	4017164	4017700	.	+	.	ID=Cre16.g670350.t1.2.v5.5.exon.2;Parent=Cre16.g670350.t1.2.v5.5;pacid=30778193
chromosome_16	phytozomev13	CDS	4017164	4017700	.	+	0	ID=Cre16.g670350.t1.2.v5.5.CDS.2;Parent=Cre16.g670350.t1.2.v5.5;pacid=30778193
chromosome_16	phytozomev13	exon	4018090	4018190	.	+	.	ID=Cre16.g670350.t1.2.v5.5.exon.3;Parent=Cre16.g670350.t1.2.v5.5;pacid=30778193
chromosome_16	phytozomev13	CDS	4018090	4018190	.	+	0	ID=Cre16.g670350.t1.2.v5.5.CDS.3;Parent=Cre16.g670350.t1.2.v5.5;pacid=30778193
chromosome_16	phytozomev13	exon	4018358	4018429	.	+	.	ID=Cre16.g670350.t1.2.v5.5.exon.4;Parent=Cre16.g670350.t1.2.v5.5;pacid=30778193
chromosome_16	phytozomev13	CDS	4018358	4018429	.	+	1	ID=Cre16.g670350.t1.2.v5.5.CDS.4;Parent=Cre16.g670350.t1.2.v5.5;pacid=30778193
chromosome_16	phytozomev13	exon	4018784	4018862	.	+	.	ID=Cre16.g670350.t1.2.v5.5.exon.5;Parent=Cre16.g670350.t1.2.v5.5;pacid=30778193
chromosome_16	phytozomev13	CDS	4018784	4018862	.	+	1	ID=Cre16.g670350.t1.2.v5.5.CDS.5;Parent=Cre16.g670350.t1.2.v5.5;pacid=30778193
chromosome_16	phytozomev13	exon	4019186	4019293	.	+	.	ID=Cre16.g670350.t1.2.v5.5.exon.6;Parent=Cre16.g670350.t1.2.v5.5;pacid=30778193
chromosome_16	phytozomev13	CDS	4019186	4019293	.	+	0	ID=Cre16.g670350.t1.2.v5.5.CDS.6;Parent=Cre16.g670350.t1.2.v5.5;pacid=30778193
chromosome_16	phytozomev13	exon	4019431	4019700	.	+	.	ID=Cre16.g670350.t1.2.v5.5.exon.7;Parent=Cre16.g670350.t1.2.v5.5;pacid=30778193
chromosome_16	phytozomev13	CDS	4019431	4019700	.	+	0	ID=Cre16.g670350.t1.2.v5.5.CDS.7;Parent=Cre16.g670350.t1.2.v5.5;pacid=30778193
chromosome_16	phytozomev13	exon	4019878	4020029	.	+	.	ID=Cre16.g670350.t1.2.v5.5.exon.8;Parent=Cre16.g670350.t1.2.v5.5;pacid=30778193
chromosome_16	phytozomev13	CDS	4019878	4020029	.	+	0	ID=Cre16.g670350.t1.2.v5.5.CDS.8;Parent=Cre16.g670350.t1.2.v5.5;pacid=30778193
chromosome_16	phytozomev13	CDS	4020484	4020580	.	+	1	ID=Cre16.g670350.t1.2.v5.5.CDS.9;Parent=Cre16.g670350.t1.2.v5.5;pacid=30778193
chromosome_16	phytozomev13	exon	4020484	4021427	.	+	.	ID=Cre16.g670350.t1.2.v5.5.exon.9;Parent=Cre16.g670350.t1.2.v5.5;pacid=30778193
chromosome_16	phytozomev13	three_prime_UTR	4020581	4021427	.	+	.	ID=Cre16.g670350.t1.2.v5.5.three_prime_UTR.1;Parent=Cre16.g670350.t1.2.v5.5;pacid=30778193
###
chromosome_16	phytozomev13	gene	4021430	4027815	.	-	.	ID=Cre16.g670300.v5.5;Name=Cre16.g670300
chromosome_16	phytozomev13	mRNA	4021430	4027815	.	-	.	ID=Cre16.g670300.t1.2.v5.5;Parent=Cre16.g670300.v5.5;Name=Cre16.g670300.t1.2;pacid=30778243;longest=1
chromosome_16	phytozomev13	three_prime_UTR	4021430	4021998	.	-	.	ID=Cre16.g670300.t1.2.v5.5.three_prime_UTR.1;Parent=Cre16.g670300.t1.2.v5.5;pacid=30778243
chromosome_16	phytozomev13	exon	4021430	4022452	.	-	.	ID=Cre16.g670300.t1.2.v5.5.exon.11;Parent=Cre16.g670300.t1.2.v5.5;pacid=30778243
chromosome_16	phytozomev13	CDS	4021999	4022452	.	-	1	ID=Cre16.g670300.t1.2.v5.5.CDS.11;Parent=Cre16.g670300.t1.2.v5.5;pacid=30778243
chromosome_16	phytozomev13	exon	4022771	4022940	.	-	.	ID=Cre16.g670300.t1.2.v5.5.exon.10;Parent=Cre16.g670300.t1.2.v5.5;pacid=30778243
chromosome_16	phytozomev13	CDS	4022771	4022940	.	-	0	ID=Cre16.g670300.t1.2.v5.5.CDS.10;Parent=Cre16.g670300.t1.2.v5.5;pacid=30778243
chromosome_16	phytozomev13	exon	4023247	4023641	.	-	.	ID=Cre16.g670300.t1.2.v5.5.exon.9;Parent=Cre16.g670300.t1.2.v5.5;pacid=30778243
chromosome_16	phytozomev13	CDS	4023247	4023641	.	-	2	ID=Cre16.g670300.t1.2.v5.5.CDS.9;Parent=Cre16.g670300.t1.2.v5.5;pacid=30778243
chromosome_16	phytozomev13	exon	4023849	4023961	.	-	.	ID=Cre16.g670300.t1.2.v5.5.exon.8;Parent=Cre16.g670300.t1.2.v5.5;pacid=30778243
chromosome_16	phytozomev13	CDS	4023849	4023961	.	-	1	ID=Cre16.g670300.t1.2.v5.5.CDS.8;Parent=Cre16.g670300.t1.2.v5.5;pacid=30778243
chromosome_16	phytozomev13	exon	4024308	4024365	.	-	.	ID=Cre16.g670300.t1.2.v5.5.exon.7;Parent=Cre16.g670300.t1.2.v5.5;pacid=30778243
chromosome_16	phytozomev13	CDS	4024308	4024365	.	-	2	ID=Cre16.g670300.t1.2.v5.5.CDS.7;Parent=Cre16.g670300.t1.2.v5.5;pacid=30778243
chromosome_16	phytozomev13	exon	4024538	4024766	.	-	.	ID=Cre16.g670300.t1.2.v5.5.exon.6;Parent=Cre16.g670300.t1.2.v5.5;pacid=30778243
chromosome_16	phytozomev13	CDS	4024538	4024766	.	-	0	ID=Cre16.g670300.t1.2.v5.5.CDS.6;Parent=Cre16.g670300.t1.2.v5.5;pacid=30778243
chromosome_16	phytozomev13	exon	4025180	4025567	.	-	.	ID=Cre16.g670300.t1.2.v5.5.exon.5;Parent=Cre16.g670300.t1.2.v5.5;pacid=30778243
chromosome_16	phytozomev13	CDS	4025180	4025567	.	-	1	ID=Cre16.g670300.t1.2.v5.5.CDS.5;Parent=Cre16.g670300.t1.2.v5.5;pacid=30778243
chromosome_16	phytozomev13	exon	4025861	4026028	.	-	.	ID=Cre16.g670300.t1.2.v5.5.exon.4;Parent=Cre16.g670300.t1.2.v5.5;pacid=30778243
chromosome_16	phytozomev13	CDS	4025861	4026028	.	-	1	ID=Cre16.g670300.t1.2.v5.5.CDS.4;Parent=Cre16.g670300.t1.2.v5.5;pacid=30778243
chromosome_16	phytozomev13	exon	4026504	4026736	.	-	.	ID=Cre16.g670300.t1.2.v5.5.exon.3;Parent=Cre16.g670300.t1.2.v5.5;pacid=30778243
chromosome_16	phytozomev13	CDS	4026504	4026736	.	-	0	ID=Cre16.g670300.t1.2.v5.5.CDS.3;Parent=Cre16.g670300.t1.2.v5.5;pacid=30778243
chromosome_16	phytozomev13	exon	4027351	4027460	.	-	.	ID=Cre16.g670300.t1.2.v5.5.exon.2;Parent=Cre16.g670300.t1.2.v5.5;pacid=30778243
chromosome_16	phytozomev13	CDS	4027351	4027460	.	-	2	ID=Cre16.g670300.t1.2.v5.5.CDS.2;Parent=Cre16.g670300.t1.2.v5.5;pacid=30778243
chromosome_16	phytozomev13	CDS	4027614	4027701	.	-	0	ID=Cre16.g670300.t1.2.v5.5.CDS.1;Parent=Cre16.g670300.t1.2.v5.5;pacid=30778243
chromosome_16	phytozomev13	exon	4027614	4027815	.	-	.	ID=Cre16.g670300.t1.2.v5.5.exon.1;Parent=Cre16.g670300.t1.2.v5.5;pacid=30778243
chromosome_16	phytozomev13	five_prime_UTR	4027702	4027815	.	-	.	ID=Cre16.g670300.t1.2.v5.5.five_prime_UTR.1;Parent=Cre16.g670300.t1.2.v5.5;pacid=30778243
chromosome_16	phytozomev13	mRNA	4021430	4027815	.	-	.	ID=Cre16.g670300.t2.1.v5.5;Parent=Cre16.g670300.v5.5;Name=Cre16.g670300.t2.1;pacid=30778244;longest=0
chromosome_16	phytozomev13	three_prime_UTR	4021430	4021998	.	-	.	ID=Cre16.g670300.t2.1.v5.5.three_prime_UTR.1;Parent=Cre16.g670300.t2.1.v5.5;pacid=30778244
chromosome_16	phytozomev13	exon	4021430	4022452	.	-	.	ID=Cre16.g670300.t2.1.v5.5.exon.9;Parent=Cre16.g670300.t2.1.v5.5;pacid=30778244
chromosome_16	phytozomev13	CDS	4021999	4022452	.	-	1	ID=Cre16.g670300.t2.1.v5.5.CDS.9;Parent=Cre16.g670300.t2.1.v5.5;pacid=30778244
chromosome_16	phytozomev13	exon	4022771	4022940	.	-	.	ID=Cre16.g670300.t2.1.v5.5.exon.8;Parent=Cre16.g670300.t2.1.v5.5;pacid=30778244
chromosome_16	phytozomev13	CDS	4022771	4022940	.	-	0	ID=Cre16.g670300.t2.1.v5.5.CDS.8;Parent=Cre16.g670300.t2.1.v5.5;pacid=30778244
chromosome_16	phytozomev13	exon	4023247	4023641	.	-	.	ID=Cre16.g670300.t2.1.v5.5.exon.7;Parent=Cre16.g670300.t2.1.v5.5;pacid=30778244
chromosome_16	phytozomev13	CDS	4023247	4023641	.	-	2	ID=Cre16.g670300.t2.1.v5.5.CDS.7;Parent=Cre16.g670300.t2.1.v5.5;pacid=30778244
chromosome_16	phytozomev13	exon	4024538	4024766	.	-	.	ID=Cre16.g670300.t2.1.v5.5.exon.6;Parent=Cre16.g670300.t2.1.v5.5;pacid=30778244
chromosome_16	phytozomev13	CDS	4024538	4024766	.	-	0	ID=Cre16.g670300.t2.1.v5.5.CDS.6;Parent=Cre16.g670300.t2.1.v5.5;pacid=30778244
chromosome_16	phytozomev13	exon	4025180	4025567	.	-	.	ID=Cre16.g670300.t2.1.v5.5.exon.5;Parent=Cre16.g670300.t2.1.v5.5;pacid=30778244
chromosome_16	phytozomev13	CDS	4025180	4025567	.	-	1	ID=Cre16.g670300.t2.1.v5.5.CDS.5;Parent=Cre16.g670300.t2.1.v5.5;pacid=30778244
chromosome_16	phytozomev13	exon	4025861	4026028	.	-	.	ID=Cre16.g670300.t2.1.v5.5.exon.4;Parent=Cre16.g670300.t2.1.v5.5;pacid=30778244
chromosome_16	phytozomev13	CDS	4025861	4026028	.	-	1	ID=Cre16.g670300.t2.1.v5.5.CDS.4;Parent=Cre16.g670300.t2.1.v5.5;pacid=30778244
chromosome_16	phytozomev13	exon	4026504	4026736	.	-	.	ID=Cre16.g670300.t2.1.v5.5.exon.3;Parent=Cre16.g670300.t2.1.v5.5;pacid=30778244
chromosome_16	phytozomev13	CDS	4026504	4026736	.	-	0	ID=Cre16.g670300.t2.1.v5.5.CDS.3;Parent=Cre16.g670300.t2.1.v5.5;pacid=30778244
chromosome_16	phytozomev13	exon	4027351	4027460	.	-	.	ID=Cre16.g670300.t2.1.v5.5.exon.2;Parent=Cre16.g670300.t2.1.v5.5;pacid=30778244
chromosome_16	phytozomev13	CDS	4027351	4027460	.	-	2	ID=Cre16.g670300.t2.1.v5.5.CDS.2;Parent=Cre16.g670300.t2.1.v5.5;pacid=30778244
chromosome_16	phytozomev13	CDS	4027614	4027701	.	-	0	ID=Cre16.g670300.t2.1.v5.5.CDS.1;Parent=Cre16.g670300.t2.1.v5.5;pacid=30778244
chromosome_16	phytozomev13	exon	4027614	4027815	.	-	.	ID=Cre16.g670300.t2.1.v5.5.exon.1;Parent=Cre16.g670300.t2.1.v5.5;pacid=30778244
chromosome_16	phytozomev13	five_prime_UTR	4027702	4027815	.	-	.	ID=Cre16.g670300.t2.1.v5.5.five_prime_UTR.1;Parent=Cre16.g670300.t2.1.v5.5;pacid=30778244
###
chromosome_16	phytozomev13	gene	4027916	4029677	.	+	.	ID=Cre16.g670250.v5.5;Name=Cre16.g670250
chromosome_16	phytozomev13	mRNA	4027916	4029677	.	+	.	ID=Cre16.g670250.t1.2.v5.5;Parent=Cre16.g670250.v5.5;Name=Cre16.g670250.t1.2;pacid=30777400;longest=1;geneName=TOM6
chromosome_16	phytozomev13	five_prime_UTR	4027916	4028167	.	+	.	ID=Cre16.g670250.t1.2.v5.5.five_prime_UTR.1;Parent=Cre16.g670250.t1.2.v5.5;pacid=30777400
chromosome_16	phytozomev13	exon	4027916	4029677	.	+	.	ID=Cre16.g670250.t1.2.v5.5.exon.1;Parent=Cre16.g670250.t1.2.v5.5;pacid=30777400
chromosome_16	phytozomev13	CDS	4028168	4029271	.	+	0	ID=Cre16.g670250.t1.2.v5.5.CDS.1;Parent=Cre16.g670250.t1.2.v5.5;pacid=30777400
chromosome_16	phytozomev13	three_prime_UTR	4029272	4029677	.	+	.	ID=Cre16.g670250.t1.2.v5.5.three_prime_UTR.1;Parent=Cre16.g670250.t1.2.v5.5;pacid=30777400
###
chromosome_16	phytozomev13	gene	4029680	4031595	.	-	.	ID=Cre16.g670200.v5.5;Name=Cre16.g670200
chromosome_16	phytozomev13	mRNA	4029680	4031595	.	-	.	ID=Cre16.g670200.t1.2.v5.5;Parent=Cre16.g670200.v5.5;Name=Cre16.g670200.t1.2;pacid=30777640;longest=1
chromosome_16	phytozomev13	three_prime_UTR	4029680	4030226	.	-	.	ID=Cre16.g670200.t1.2.v5.5.three_prime_UTR.1;Parent=Cre16.g670200.t1.2.v5.5;pacid=30777640
chromosome_16	phytozomev13	exon	4029680	4030291	.	-	.	ID=Cre16.g670200.t1.2.v5.5.exon.4;Parent=Cre16.g670200.t1.2.v5.5;pacid=30777640
chromosome_16	phytozomev13	CDS	4030227	4030291	.	-	2	ID=Cre16.g670200.t1.2.v5.5.CDS.4;Parent=Cre16.g670200.t1.2.v5.5;pacid=30777640
chromosome_16	phytozomev13	exon	4030473	4030561	.	-	.	ID=Cre16.g670200.t1.2.v5.5.exon.3;Parent=Cre16.g670200.t1.2.v5.5;pacid=30777640
chromosome_16	phytozomev13	CDS	4030473	4030561	.	-	1	ID=Cre16.g670200.t1.2.v5.5.CDS.3;Parent=Cre16.g670200.t1.2.v5.5;pacid=30777640
chromosome_16	phytozomev13	exon	4030679	4030779	.	-	.	ID=Cre16.g670200.t1.2.v5.5.exon.2;Parent=Cre16.g670200.t1.2.v5.5;pacid=30777640
chromosome_16	phytozomev13	CDS	4030679	4030779	.	-	0	ID=Cre16.g670200.t1.2.v5.5.CDS.2;Parent=Cre16.g670200.t1.2.v5.5;pacid=30777640
chromosome_16	phytozomev13	CDS	4031338	4031373	.	-	0	ID=Cre16.g670200.t1.2.v5.5.CDS.1;Parent=Cre16.g670200.t1.2.v5.5;pacid=30777640
chromosome_16	phytozomev13	exon	4031338	4031595	.	-	.	ID=Cre16.g670200.t1.2.v5.5.exon.1;Parent=Cre16.g670200.t1.2.v5.5;pacid=30777640
chromosome_16	phytozomev13	five_prime_UTR	4031374	4031595	.	-	.	ID=Cre16.g670200.t1.2.v5.5.five_prime_UTR.1;Parent=Cre16.g670200.t1.2.v5.5;pacid=30777640
###
chromosome_16	phytozomev13	gene	4033526	4039147	.	+	.	ID=Cre16.g670150.v5.5;Name=Cre16.g670150
chromosome_16	phytozomev13	mRNA	4033526	4039147	.	+	.	ID=Cre16.g670150.t1.1.v5.5;Parent=Cre16.g670150.v5.5;Name=Cre16.g670150.t1.1;pacid=30776848;longest=1
chromosome_16	phytozomev13	five_prime_UTR	4033526	4034182	.	+	.	ID=Cre16.g670150.t1.1.v5.5.five_prime_UTR.1;Parent=Cre16.g670150.t1.1.v5.5;pacid=30776848
chromosome_16	phytozomev13	exon	4033526	4034224	.	+	.	ID=Cre16.g670150.t1.1.v5.5.exon.1;Parent=Cre16.g670150.t1.1.v5.5;pacid=30776848
chromosome_16	phytozomev13	CDS	4034183	4034224	.	+	0	ID=Cre16.g670150.t1.1.v5.5.CDS.1;Parent=Cre16.g670150.t1.1.v5.5;pacid=30776848
chromosome_16	phytozomev13	exon	4034429	4034497	.	+	.	ID=Cre16.g670150.t1.1.v5.5.exon.2;Parent=Cre16.g670150.t1.1.v5.5;pacid=30776848
chromosome_16	phytozomev13	CDS	4034429	4034497	.	+	0	ID=Cre16.g670150.t1.1.v5.5.CDS.2;Parent=Cre16.g670150.t1.1.v5.5;pacid=30776848
chromosome_16	phytozomev13	exon	4034854	4035030	.	+	.	ID=Cre16.g670150.t1.1.v5.5.exon.3;Parent=Cre16.g670150.t1.1.v5.5;pacid=30776848
chromosome_16	phytozomev13	CDS	4034854	4035030	.	+	0	ID=Cre16.g670150.t1.1.v5.5.CDS.3;Parent=Cre16.g670150.t1.1.v5.5;pacid=30776848
chromosome_16	phytozomev13	exon	4035289	4035507	.	+	.	ID=Cre16.g670150.t1.1.v5.5.exon.4;Parent=Cre16.g670150.t1.1.v5.5;pacid=30776848
chromosome_16	phytozomev13	CDS	4035289	4035507	.	+	0	ID=Cre16.g670150.t1.1.v5.5.CDS.4;Parent=Cre16.g670150.t1.1.v5.5;pacid=30776848
chromosome_16	phytozomev13	exon	4035891	4036190	.	+	.	ID=Cre16.g670150.t1.1.v5.5.exon.5;Parent=Cre16.g670150.t1.1.v5.5;pacid=30776848
chromosome_16	phytozomev13	CDS	4035891	4036190	.	+	0	ID=Cre16.g670150.t1.1.v5.5.CDS.5;Parent=Cre16.g670150.t1.1.v5.5;pacid=30776848
chromosome_16	phytozomev13	exon	4036442	4038055	.	+	.	ID=Cre16.g670150.t1.1.v5.5.exon.6;Parent=Cre16.g670150.t1.1.v5.5;pacid=30776848
chromosome_16	phytozomev13	CDS	4036442	4038055	.	+	0	ID=Cre16.g670150.t1.1.v5.5.CDS.6;Parent=Cre16.g670150.t1.1.v5.5;pacid=30776848
chromosome_16	phytozomev13	CDS	4038382	4038396	.	+	0	ID=Cre16.g670150.t1.1.v5.5.CDS.7;Parent=Cre16.g670150.t1.1.v5.5;pacid=30776848
chromosome_16	phytozomev13	exon	4038382	4039147	.	+	.	ID=Cre16.g670150.t1.1.v5.5.exon.7;Parent=Cre16.g670150.t1.1.v5.5;pacid=30776848
chromosome_16	phytozomev13	three_prime_UTR	4038397	4039147	.	+	.	ID=Cre16.g670150.t1.1.v5.5.three_prime_UTR.1;Parent=Cre16.g670150.t1.1.v5.5;pacid=30776848
###
chromosome_16	phytozomev13	gene	4039526	4041277	.	+	.	ID=Cre16.g670151.v5.5;Name=Cre16.g670151
chromosome_16	phytozomev13	mRNA	4039526	4041277	.	+	.	ID=Cre16.g670151.t1.1.v5.5;Parent=Cre16.g670151.v5.5;Name=Cre16.g670151.t1.1;pacid=30777748;longest=1
chromosome_16	phytozomev13	five_prime_UTR	4039526	4039992	.	+	.	ID=Cre16.g670151.t1.1.v5.5.five_prime_UTR.1;Parent=Cre16.g670151.t1.1.v5.5;pacid=30777748
chromosome_16	phytozomev13	exon	4039526	4041277	.	+	.	ID=Cre16.g670151.t1.1.v5.5.exon.1;Parent=Cre16.g670151.t1.1.v5.5;pacid=30777748
chromosome_16	phytozomev13	CDS	4039993	4040382	.	+	0	ID=Cre16.g670151.t1.1.v5.5.CDS.1;Parent=Cre16.g670151.t1.1.v5.5;pacid=30777748
chromosome_16	phytozomev13	three_prime_UTR	4040383	4041277	.	+	.	ID=Cre16.g670151.t1.1.v5.5.three_prime_UTR.1;Parent=Cre16.g670151.t1.1.v5.5;pacid=30777748
###
chromosome_16	phytozomev13	gene	4041291	4047905	.	-	.	ID=Cre16.g670100.v5.5;Name=Cre16.g670100
chromosome_16	phytozomev13	mRNA	4041291	4047905	.	-	.	ID=Cre16.g670100.t1.1.v5.5;Parent=Cre16.g670100.v5.5;Name=Cre16.g670100.t1.1;pacid=30777132;longest=1
chromosome_16	phytozomev13	three_prime_UTR	4041291	4041832	.	-	.	ID=Cre16.g670100.t1.1.v5.5.three_prime_UTR.1;Parent=Cre16.g670100.t1.1.v5.5;pacid=30777132
chromosome_16	phytozomev13	exon	4041291	4042521	.	-	.	ID=Cre16.g670100.t1.1.v5.5.exon.11;Parent=Cre16.g670100.t1.1.v5.5;pacid=30777132
chromosome_16	phytozomev13	CDS	4041833	4042521	.	-	2	ID=Cre16.g670100.t1.1.v5.5.CDS.11;Parent=Cre16.g670100.t1.1.v5.5;pacid=30777132
chromosome_16	phytozomev13	exon	4042685	4043573	.	-	.	ID=Cre16.g670100.t1.1.v5.5.exon.10;Parent=Cre16.g670100.t1.1.v5.5;pacid=30777132
chromosome_16	phytozomev13	CDS	4042685	4043573	.	-	0	ID=Cre16.g670100.t1.1.v5.5.CDS.10;Parent=Cre16.g670100.t1.1.v5.5;pacid=30777132
chromosome_16	phytozomev13	exon	4043707	4043865	.	-	.	ID=Cre16.g670100.t1.1.v5.5.exon.9;Parent=Cre16.g670100.t1.1.v5.5;pacid=30777132
chromosome_16	phytozomev13	CDS	4043707	4043865	.	-	0	ID=Cre16.g670100.t1.1.v5.5.CDS.9;Parent=Cre16.g670100.t1.1.v5.5;pacid=30777132
chromosome_16	phytozomev13	exon	4044017	4044852	.	-	.	ID=Cre16.g670100.t1.1.v5.5.exon.8;Parent=Cre16.g670100.t1.1.v5.5;pacid=30777132
chromosome_16	phytozomev13	CDS	4044017	4044852	.	-	2	ID=Cre16.g670100.t1.1.v5.5.CDS.8;Parent=Cre16.g670100.t1.1.v5.5;pacid=30777132
chromosome_16	phytozomev13	exon	4045209	4045491	.	-	.	ID=Cre16.g670100.t1.1.v5.5.exon.7;Parent=Cre16.g670100.t1.1.v5.5;pacid=30777132
chromosome_16	phytozomev13	CDS	4045209	4045491	.	-	0	ID=Cre16.g670100.t1.1.v5.5.CDS.7;Parent=Cre16.g670100.t1.1.v5.5;pacid=30777132
chromosome_16	phytozomev13	exon	4045633	4045898	.	-	.	ID=Cre16.g670100.t1.1.v5.5.exon.6;Parent=Cre16.g670100.t1.1.v5.5;pacid=30777132
chromosome_16	phytozomev13	CDS	4045633	4045898	.	-	2	ID=Cre16.g670100.t1.1.v5.5.CDS.6;Parent=Cre16.g670100.t1.1.v5.5;pacid=30777132
chromosome_16	phytozomev13	exon	4046023	4046471	.	-	.	ID=Cre16.g670100.t1.1.v5.5.exon.5;Parent=Cre16.g670100.t1.1.v5.5;pacid=30777132
chromosome_16	phytozomev13	CDS	4046023	4046471	.	-	1	ID=Cre16.g670100.t1.1.v5.5.CDS.5;Parent=Cre16.g670100.t1.1.v5.5;pacid=30777132
chromosome_16	phytozomev13	exon	4046637	4047253	.	-	.	ID=Cre16.g670100.t1.1.v5.5.exon.4;Parent=Cre16.g670100.t1.1.v5.5;pacid=30777132
chromosome_16	phytozomev13	CDS	4046637	4047253	.	-	0	ID=Cre16.g670100.t1.1.v5.5.CDS.4;Parent=Cre16.g670100.t1.1.v5.5;pacid=30777132
chromosome_16	phytozomev13	exon	4047367	4047437	.	-	.	ID=Cre16.g670100.t1.1.v5.5.exon.3;Parent=Cre16.g670100.t1.1.v5.5;pacid=30777132
chromosome_16	phytozomev13	CDS	4047367	4047437	.	-	2	ID=Cre16.g670100.t1.1.v5.5.CDS.3;Parent=Cre16.g670100.t1.1.v5.5;pacid=30777132
chromosome_16	phytozomev13	exon	4047506	4047551	.	-	.	ID=Cre16.g670100.t1.1.v5.5.exon.2;Parent=Cre16.g670100.t1.1.v5.5;pacid=30777132
chromosome_16	phytozomev13	CDS	4047506	4047551	.	-	0	ID=Cre16.g670100.t1.1.v5.5.CDS.2;Parent=Cre16.g670100.t1.1.v5.5;pacid=30777132
chromosome_16	phytozomev13	CDS	4047637	4047756	.	-	0	ID=Cre16.g670100.t1.1.v5.5.CDS.1;Parent=Cre16.g670100.t1.1.v5.5;pacid=30777132
chromosome_16	phytozomev13	exon	4047637	4047905	.	-	.	ID=Cre16.g670100.t1.1.v5.5.exon.1;Parent=Cre16.g670100.t1.1.v5.5;pacid=30777132
chromosome_16	phytozomev13	five_prime_UTR	4047757	4047905	.	-	.	ID=Cre16.g670100.t1.1.v5.5.five_prime_UTR.1;Parent=Cre16.g670100.t1.1.v5.5;pacid=30777132
###
chromosome_16	phytozomev13	gene	4048046	4053324	.	+	.	ID=Cre16.g670050.v5.5;Name=Cre16.g670050
chromosome_16	phytozomev13	mRNA	4048046	4053324	.	+	.	ID=Cre16.g670050.t1.2.v5.5;Parent=Cre16.g670050.v5.5;Name=Cre16.g670050.t1.2;pacid=30777933;longest=1
chromosome_16	phytozomev13	five_prime_UTR	4048046	4048216	.	+	.	ID=Cre16.g670050.t1.2.v5.5.five_prime_UTR.1;Parent=Cre16.g670050.t1.2.v5.5;pacid=30777933
chromosome_16	phytozomev13	exon	4048046	4048315	.	+	.	ID=Cre16.g670050.t1.2.v5.5.exon.1;Parent=Cre16.g670050.t1.2.v5.5;pacid=30777933
chromosome_16	phytozomev13	CDS	4048217	4048315	.	+	0	ID=Cre16.g670050.t1.2.v5.5.CDS.1;Parent=Cre16.g670050.t1.2.v5.5;pacid=30777933
chromosome_16	phytozomev13	exon	4048408	4048484	.	+	.	ID=Cre16.g670050.t1.2.v5.5.exon.2;Parent=Cre16.g670050.t1.2.v5.5;pacid=30777933
chromosome_16	phytozomev13	CDS	4048408	4048484	.	+	0	ID=Cre16.g670050.t1.2.v5.5.CDS.2;Parent=Cre16.g670050.t1.2.v5.5;pacid=30777933
chromosome_16	phytozomev13	exon	4048717	4048931	.	+	.	ID=Cre16.g670050.t1.2.v5.5.exon.3;Parent=Cre16.g670050.t1.2.v5.5;pacid=30777933
chromosome_16	phytozomev13	CDS	4048717	4048931	.	+	1	ID=Cre16.g670050.t1.2.v5.5.CDS.3;Parent=Cre16.g670050.t1.2.v5.5;pacid=30777933
chromosome_16	phytozomev13	exon	4049166	4049365	.	+	.	ID=Cre16.g670050.t1.2.v5.5.exon.4;Parent=Cre16.g670050.t1.2.v5.5;pacid=30777933
chromosome_16	phytozomev13	CDS	4049166	4049365	.	+	2	ID=Cre16.g670050.t1.2.v5.5.CDS.4;Parent=Cre16.g670050.t1.2.v5.5;pacid=30777933
chromosome_16	phytozomev13	exon	4049965	4050102	.	+	.	ID=Cre16.g670050.t1.2.v5.5.exon.5;Parent=Cre16.g670050.t1.2.v5.5;pacid=30777933
chromosome_16	phytozomev13	CDS	4049965	4050102	.	+	0	ID=Cre16.g670050.t1.2.v5.5.CDS.5;Parent=Cre16.g670050.t1.2.v5.5;pacid=30777933
chromosome_16	phytozomev13	exon	4050334	4050477	.	+	.	ID=Cre16.g670050.t1.2.v5.5.exon.6;Parent=Cre16.g670050.t1.2.v5.5;pacid=30777933
chromosome_16	phytozomev13	CDS	4050334	4050477	.	+	0	ID=Cre16.g670050.t1.2.v5.5.CDS.6;Parent=Cre16.g670050.t1.2.v5.5;pacid=30777933
chromosome_16	phytozomev13	exon	4050708	4051289	.	+	.	ID=Cre16.g670050.t1.2.v5.5.exon.7;Parent=Cre16.g670050.t1.2.v5.5;pacid=30777933
chromosome_16	phytozomev13	CDS	4050708	4051289	.	+	0	ID=Cre16.g670050.t1.2.v5.5.CDS.7;Parent=Cre16.g670050.t1.2.v5.5;pacid=30777933
chromosome_16	phytozomev13	exon	4051647	4051835	.	+	.	ID=Cre16.g670050.t1.2.v5.5.exon.8;Parent=Cre16.g670050.t1.2.v5.5;pacid=30777933
chromosome_16	phytozomev13	CDS	4051647	4051835	.	+	0	ID=Cre16.g670050.t1.2.v5.5.CDS.8;Parent=Cre16.g670050.t1.2.v5.5;pacid=30777933
chromosome_16	phytozomev13	CDS	4052289	4052426	.	+	0	ID=Cre16.g670050.t1.2.v5.5.CDS.9;Parent=Cre16.g670050.t1.2.v5.5;pacid=30777933
chromosome_16	phytozomev13	exon	4052289	4053324	.	+	.	ID=Cre16.g670050.t1.2.v5.5.exon.9;Parent=Cre16.g670050.t1.2.v5.5;pacid=30777933
chromosome_16	phytozomev13	three_prime_UTR	4052427	4053324	.	+	.	ID=Cre16.g670050.t1.2.v5.5.three_prime_UTR.1;Parent=Cre16.g670050.t1.2.v5.5;pacid=30777933
###
chromosome_16	phytozomev13	gene	4053380	4057735	.	-	.	ID=Cre16.g670000.v5.5;Name=Cre16.g670000
chromosome_16	phytozomev13	mRNA	4053380	4057735	.	-	.	ID=Cre16.g670000.t1.2.v5.5;Parent=Cre16.g670000.v5.5;Name=Cre16.g670000.t1.2;pacid=30777594;longest=1
chromosome_16	phytozomev13	three_prime_UTR	4053380	4054589	.	-	.	ID=Cre16.g670000.t1.2.v5.5.three_prime_UTR.1;Parent=Cre16.g670000.t1.2.v5.5;pacid=30777594
chromosome_16	phytozomev13	exon	4053380	4055951	.	-	.	ID=Cre16.g670000.t1.2.v5.5.exon.2;Parent=Cre16.g670000.t1.2.v5.5;pacid=30777594
chromosome_16	phytozomev13	CDS	4054590	4055951	.	-	0	ID=Cre16.g670000.t1.2.v5.5.CDS.2;Parent=Cre16.g670000.t1.2.v5.5;pacid=30777594
chromosome_16	phytozomev13	CDS	4056915	4056938	.	-	0	ID=Cre16.g670000.t1.2.v5.5.CDS.1;Parent=Cre16.g670000.t1.2.v5.5;pacid=30777594
chromosome_16	phytozomev13	exon	4056915	4057735	.	-	.	ID=Cre16.g670000.t1.2.v5.5.exon.1;Parent=Cre16.g670000.t1.2.v5.5;pacid=30777594
chromosome_16	phytozomev13	five_prime_UTR	4056939	4057735	.	-	.	ID=Cre16.g670000.t1.2.v5.5.five_prime_UTR.1;Parent=Cre16.g670000.t1.2.v5.5;pacid=30777594
###
chromosome_16	phytozomev13	gene	4057848	4060535	.	-	.	ID=Cre16.g669950.v5.5;Name=Cre16.g669950
chromosome_16	phytozomev13	mRNA	4057848	4060535	.	-	.	ID=Cre16.g669950.t1.2.v5.5;Parent=Cre16.g669950.v5.5;Name=Cre16.g669950.t1.2;pacid=30778212;longest=1;geneName=ALG14
chromosome_16	phytozomev13	three_prime_UTR	4057848	4058653	.	-	.	ID=Cre16.g669950.t1.2.v5.5.three_prime_UTR.1;Parent=Cre16.g669950.t1.2.v5.5;pacid=30778212
chromosome_16	phytozomev13	exon	4057848	4058831	.	-	.	ID=Cre16.g669950.t1.2.v5.5.exon.5;Parent=Cre16.g669950.t1.2.v5.5;pacid=30778212
chromosome_16	phytozomev13	CDS	4058654	4058831	.	-	1	ID=Cre16.g669950.t1.2.v5.5.CDS.5;Parent=Cre16.g669950.t1.2.v5.5;pacid=30778212
chromosome_16	phytozomev13	exon	4059076	4059134	.	-	.	ID=Cre16.g669950.t1.2.v5.5.exon.4;Parent=Cre16.g669950.t1.2.v5.5;pacid=30778212
chromosome_16	phytozomev13	CDS	4059076	4059134	.	-	0	ID=Cre16.g669950.t1.2.v5.5.CDS.4;Parent=Cre16.g669950.t1.2.v5.5;pacid=30778212
chromosome_16	phytozomev13	exon	4059526	4059663	.	-	.	ID=Cre16.g669950.t1.2.v5.5.exon.3;Parent=Cre16.g669950.t1.2.v5.5;pacid=30778212
chromosome_16	phytozomev13	CDS	4059526	4059663	.	-	0	ID=Cre16.g669950.t1.2.v5.5.CDS.3;Parent=Cre16.g669950.t1.2.v5.5;pacid=30778212
chromosome_16	phytozomev13	exon	4059950	4060089	.	-	.	ID=Cre16.g669950.t1.2.v5.5.exon.2;Parent=Cre16.g669950.t1.2.v5.5;pacid=30778212
chromosome_16	phytozomev13	CDS	4059950	4060089	.	-	2	ID=Cre16.g669950.t1.2.v5.5.CDS.2;Parent=Cre16.g669950.t1.2.v5.5;pacid=30778212
chromosome_16	phytozomev13	CDS	4060279	4060432	.	-	0	ID=Cre16.g669950.t1.2.v5.5.CDS.1;Parent=Cre16.g669950.t1.2.v5.5;pacid=30778212
chromosome_16	phytozomev13	exon	4060279	4060535	.	-	.	ID=Cre16.g669950.t1.2.v5.5.exon.1;Parent=Cre16.g669950.t1.2.v5.5;pacid=30778212
chromosome_16	phytozomev13	five_prime_UTR	4060433	4060535	.	-	.	ID=Cre16.g669950.t1.2.v5.5.five_prime_UTR.1;Parent=Cre16.g669950.t1.2.v5.5;pacid=30778212
###
chromosome_16	phytozomev13	gene	4060666	4063177	.	+	.	ID=Cre16.g669900.v5.5;Name=Cre16.g669900
chromosome_16	phytozomev13	mRNA	4060666	4063177	.	+	.	ID=Cre16.g669900.t1.2.v5.5;Parent=Cre16.g669900.v5.5;Name=Cre16.g669900.t1.2;pacid=30777633;longest=1;geneName=FAP399
chromosome_16	phytozomev13	five_prime_UTR	4060666	4060842	.	+	.	ID=Cre16.g669900.t1.2.v5.5.five_prime_UTR.1;Parent=Cre16.g669900.t1.2.v5.5;pacid=30777633
chromosome_16	phytozomev13	exon	4060666	4060845	.	+	.	ID=Cre16.g669900.t1.2.v5.5.exon.1;Parent=Cre16.g669900.t1.2.v5.5;pacid=30777633
chromosome_16	phytozomev13	CDS	4060843	4060845	.	+	0	ID=Cre16.g669900.t1.2.v5.5.CDS.1;Parent=Cre16.g669900.t1.2.v5.5;pacid=30777633
chromosome_16	phytozomev13	exon	4061132	4061215	.	+	.	ID=Cre16.g669900.t1.2.v5.5.exon.2;Parent=Cre16.g669900.t1.2.v5.5;pacid=30777633
chromosome_16	phytozomev13	CDS	4061132	4061215	.	+	0	ID=Cre16.g669900.t1.2.v5.5.CDS.2;Parent=Cre16.g669900.t1.2.v5.5;pacid=30777633
chromosome_16	phytozomev13	exon	4061354	4061691	.	+	.	ID=Cre16.g669900.t1.2.v5.5.exon.3;Parent=Cre16.g669900.t1.2.v5.5;pacid=30777633
chromosome_16	phytozomev13	CDS	4061354	4061691	.	+	0	ID=Cre16.g669900.t1.2.v5.5.CDS.3;Parent=Cre16.g669900.t1.2.v5.5;pacid=30777633
chromosome_16	phytozomev13	CDS	4061954	4062065	.	+	1	ID=Cre16.g669900.t1.2.v5.5.CDS.4;Parent=Cre16.g669900.t1.2.v5.5;pacid=30777633
chromosome_16	phytozomev13	exon	4061954	4063177	.	+	.	ID=Cre16.g669900.t1.2.v5.5.exon.4;Parent=Cre16.g669900.t1.2.v5.5;pacid=30777633
chromosome_16	phytozomev13	three_prime_UTR	4062066	4063177	.	+	.	ID=Cre16.g669900.t1.2.v5.5.three_prime_UTR.1;Parent=Cre16.g669900.t1.2.v5.5;pacid=30777633
###
chromosome_16	phytozomev13	gene	4063296	4065113	.	+	.	ID=Cre16.g669850.v5.5;Name=Cre16.g669850
chromosome_16	phytozomev13	mRNA	4063296	4065113	.	+	.	ID=Cre16.g669850.t1.2.v5.5;Parent=Cre16.g669850.v5.5;Name=Cre16.g669850.t1.2;pacid=30777189;longest=1
chromosome_16	phytozomev13	exon	4063296	4063506	.	+	.	ID=Cre16.g669850.t1.2.v5.5.exon.1;Parent=Cre16.g669850.t1.2.v5.5;pacid=30777189
chromosome_16	phytozomev13	five_prime_UTR	4063296	4063506	.	+	.	ID=Cre16.g669850.t1.2.v5.5.five_prime_UTR.1;Parent=Cre16.g669850.t1.2.v5.5;pacid=30777189
chromosome_16	phytozomev13	five_prime_UTR	4063667	4063703	.	+	.	ID=Cre16.g669850.t1.2.v5.5.five_prime_UTR.2;Parent=Cre16.g669850.t1.2.v5.5;pacid=30777189
chromosome_16	phytozomev13	exon	4063667	4063932	.	+	.	ID=Cre16.g669850.t1.2.v5.5.exon.2;Parent=Cre16.g669850.t1.2.v5.5;pacid=30777189
chromosome_16	phytozomev13	CDS	4063704	4063932	.	+	0	ID=Cre16.g669850.t1.2.v5.5.CDS.1;Parent=Cre16.g669850.t1.2.v5.5;pacid=30777189
chromosome_16	phytozomev13	exon	4064066	4064131	.	+	.	ID=Cre16.g669850.t1.2.v5.5.exon.3;Parent=Cre16.g669850.t1.2.v5.5;pacid=30777189
chromosome_16	phytozomev13	CDS	4064066	4064131	.	+	2	ID=Cre16.g669850.t1.2.v5.5.CDS.2;Parent=Cre16.g669850.t1.2.v5.5;pacid=30777189
chromosome_16	phytozomev13	CDS	4064226	4064509	.	+	2	ID=Cre16.g669850.t1.2.v5.5.CDS.3;Parent=Cre16.g669850.t1.2.v5.5;pacid=30777189
chromosome_16	phytozomev13	exon	4064226	4065113	.	+	.	ID=Cre16.g669850.t1.2.v5.5.exon.4;Parent=Cre16.g669850.t1.2.v5.5;pacid=30777189
chromosome_16	phytozomev13	three_prime_UTR	4064510	4065113	.	+	.	ID=Cre16.g669850.t1.2.v5.5.three_prime_UTR.1;Parent=Cre16.g669850.t1.2.v5.5;pacid=30777189
###
chromosome_16	phytozomev13	gene	4065206	4070795	.	+	.	ID=Cre16.g669800.v5.5;Name=Cre16.g669800
chromosome_16	phytozomev13	mRNA	4065206	4070795	.	+	.	ID=Cre16.g669800.t1.2.v5.5;Parent=Cre16.g669800.v5.5;Name=Cre16.g669800.t1.2;pacid=30778188;longest=1
chromosome_16	phytozomev13	five_prime_UTR	4065206	4065437	.	+	.	ID=Cre16.g669800.t1.2.v5.5.five_prime_UTR.1;Parent=Cre16.g669800.t1.2.v5.5;pacid=30778188
chromosome_16	phytozomev13	exon	4065206	4065566	.	+	.	ID=Cre16.g669800.t1.2.v5.5.exon.1;Parent=Cre16.g669800.t1.2.v5.5;pacid=30778188
chromosome_16	phytozomev13	CDS	4065438	4065566	.	+	0	ID=Cre16.g669800.t1.2.v5.5.CDS.1;Parent=Cre16.g669800.t1.2.v5.5;pacid=30778188
chromosome_16	phytozomev13	exon	4065667	4065735	.	+	.	ID=Cre16.g669800.t1.2.v5.5.exon.2;Parent=Cre16.g669800.t1.2.v5.5;pacid=30778188
chromosome_16	phytozomev13	CDS	4065667	4065735	.	+	0	ID=Cre16.g669800.t1.2.v5.5.CDS.2;Parent=Cre16.g669800.t1.2.v5.5;pacid=30778188
chromosome_16	phytozomev13	exon	4066782	4066994	.	+	.	ID=Cre16.g669800.t1.2.v5.5.exon.3;Parent=Cre16.g669800.t1.2.v5.5;pacid=30778188
chromosome_16	phytozomev13	CDS	4066782	4066994	.	+	0	ID=Cre16.g669800.t1.2.v5.5.CDS.3;Parent=Cre16.g669800.t1.2.v5.5;pacid=30778188
chromosome_16	phytozomev13	exon	4067364	4067447	.	+	.	ID=Cre16.g669800.t1.2.v5.5.exon.4;Parent=Cre16.g669800.t1.2.v5.5;pacid=30778188
chromosome_16	phytozomev13	CDS	4067364	4067447	.	+	0	ID=Cre16.g669800.t1.2.v5.5.CDS.4;Parent=Cre16.g669800.t1.2.v5.5;pacid=30778188
chromosome_16	phytozomev13	exon	4067636	4067749	.	+	.	ID=Cre16.g669800.t1.2.v5.5.exon.5;Parent=Cre16.g669800.t1.2.v5.5;pacid=30778188
chromosome_16	phytozomev13	CDS	4067636	4067749	.	+	0	ID=Cre16.g669800.t1.2.v5.5.CDS.5;Parent=Cre16.g669800.t1.2.v5.5;pacid=30778188
chromosome_16	phytozomev13	exon	4068009	4068065	.	+	.	ID=Cre16.g669800.t1.2.v5.5.exon.6;Parent=Cre16.g669800.t1.2.v5.5;pacid=30778188
chromosome_16	phytozomev13	CDS	4068009	4068065	.	+	0	ID=Cre16.g669800.t1.2.v5.5.CDS.6;Parent=Cre16.g669800.t1.2.v5.5;pacid=30778188
chromosome_16	phytozomev13	exon	4068224	4068286	.	+	.	ID=Cre16.g669800.t1.2.v5.5.exon.7;Parent=Cre16.g669800.t1.2.v5.5;pacid=30778188
chromosome_16	phytozomev13	CDS	4068224	4068286	.	+	0	ID=Cre16.g669800.t1.2.v5.5.CDS.7;Parent=Cre16.g669800.t1.2.v5.5;pacid=30778188
chromosome_16	phytozomev13	exon	4068524	4068595	.	+	.	ID=Cre16.g669800.t1.2.v5.5.exon.8;Parent=Cre16.g669800.t1.2.v5.5;pacid=30778188
chromosome_16	phytozomev13	CDS	4068524	4068595	.	+	0	ID=Cre16.g669800.t1.2.v5.5.CDS.8;Parent=Cre16.g669800.t1.2.v5.5;pacid=30778188
chromosome_16	phytozomev13	exon	4068834	4069016	.	+	.	ID=Cre16.g669800.t1.2.v5.5.exon.9;Parent=Cre16.g669800.t1.2.v5.5;pacid=30778188
chromosome_16	phytozomev13	CDS	4068834	4069016	.	+	0	ID=Cre16.g669800.t1.2.v5.5.CDS.9;Parent=Cre16.g669800.t1.2.v5.5;pacid=30778188
chromosome_16	phytozomev13	CDS	4069217	4069474	.	+	0	ID=Cre16.g669800.t1.2.v5.5.CDS.10;Parent=Cre16.g669800.t1.2.v5.5;pacid=30778188
chromosome_16	phytozomev13	exon	4069217	4070795	.	+	.	ID=Cre16.g669800.t1.2.v5.5.exon.10;Parent=Cre16.g669800.t1.2.v5.5;pacid=30778188
chromosome_16	phytozomev13	three_prime_UTR	4069475	4070795	.	+	.	ID=Cre16.g669800.t1.2.v5.5.three_prime_UTR.1;Parent=Cre16.g669800.t1.2.v5.5;pacid=30778188
###
chromosome_16	phytozomev13	gene	4070800	4075695	.	-	.	ID=Cre16.g669750.v5.5;Name=Cre16.g669750
chromosome_16	phytozomev13	mRNA	4070800	4075695	.	-	.	ID=Cre16.g669750.t1.2.v5.5;Parent=Cre16.g669750.v5.5;Name=Cre16.g669750.t1.2;pacid=30777051;longest=1
chromosome_16	phytozomev13	three_prime_UTR	4070800	4070899	.	-	.	ID=Cre16.g669750.t1.2.v5.5.three_prime_UTR.1;Parent=Cre16.g669750.t1.2.v5.5;pacid=30777051
chromosome_16	phytozomev13	exon	4070800	4071070	.	-	.	ID=Cre16.g669750.t1.2.v5.5.exon.6;Parent=Cre16.g669750.t1.2.v5.5;pacid=30777051
chromosome_16	phytozomev13	CDS	4070900	4071070	.	-	0	ID=Cre16.g669750.t1.2.v5.5.CDS.6;Parent=Cre16.g669750.t1.2.v5.5;pacid=30777051
chromosome_16	phytozomev13	exon	4071618	4071707	.	-	.	ID=Cre16.g669750.t1.2.v5.5.exon.5;Parent=Cre16.g669750.t1.2.v5.5;pacid=30777051
chromosome_16	phytozomev13	CDS	4071618	4071707	.	-	0	ID=Cre16.g669750.t1.2.v5.5.CDS.5;Parent=Cre16.g669750.t1.2.v5.5;pacid=30777051
chromosome_16	phytozomev13	exon	4072002	4072444	.	-	.	ID=Cre16.g669750.t1.2.v5.5.exon.4;Parent=Cre16.g669750.t1.2.v5.5;pacid=30777051
chromosome_16	phytozomev13	CDS	4072002	4072444	.	-	2	ID=Cre16.g669750.t1.2.v5.5.CDS.4;Parent=Cre16.g669750.t1.2.v5.5;pacid=30777051
chromosome_16	phytozomev13	exon	4072698	4073046	.	-	.	ID=Cre16.g669750.t1.2.v5.5.exon.3;Parent=Cre16.g669750.t1.2.v5.5;pacid=30777051
chromosome_16	phytozomev13	CDS	4072698	4073046	.	-	0	ID=Cre16.g669750.t1.2.v5.5.CDS.3;Parent=Cre16.g669750.t1.2.v5.5;pacid=30777051
chromosome_16	phytozomev13	exon	4073374	4073517	.	-	.	ID=Cre16.g669750.t1.2.v5.5.exon.2;Parent=Cre16.g669750.t1.2.v5.5;pacid=30777051
chromosome_16	phytozomev13	CDS	4073374	4073517	.	-	0	ID=Cre16.g669750.t1.2.v5.5.CDS.2;Parent=Cre16.g669750.t1.2.v5.5;pacid=30777051
chromosome_16	phytozomev13	CDS	4073752	4075320	.	-	0	ID=Cre16.g669750.t1.2.v5.5.CDS.1;Parent=Cre16.g669750.t1.2.v5.5;pacid=30777051
chromosome_16	phytozomev13	exon	4073752	4075695	.	-	.	ID=Cre16.g669750.t1.2.v5.5.exon.1;Parent=Cre16.g669750.t1.2.v5.5;pacid=30777051
chromosome_16	phytozomev13	five_prime_UTR	4075321	4075695	.	-	.	ID=Cre16.g669750.t1.2.v5.5.five_prime_UTR.1;Parent=Cre16.g669750.t1.2.v5.5;pacid=30777051
###
chromosome_16	phytozomev13	gene	4075796	4085007	.	+	.	ID=Cre16.g669700.v5.5;Name=Cre16.g669700
chromosome_16	phytozomev13	mRNA	4075796	4085007	.	+	.	ID=Cre16.g669700.t1.1.v5.5;Parent=Cre16.g669700.v5.5;Name=Cre16.g669700.t1.1;pacid=30778054;longest=1
chromosome_16	phytozomev13	exon	4075796	4075819	.	+	.	ID=Cre16.g669700.t1.1.v5.5.exon.1;Parent=Cre16.g669700.t1.1.v5.5;pacid=30778054
chromosome_16	phytozomev13	five_prime_UTR	4075796	4075819	.	+	.	ID=Cre16.g669700.t1.1.v5.5.five_prime_UTR.1;Parent=Cre16.g669700.t1.1.v5.5;pacid=30778054
chromosome_16	phytozomev13	five_prime_UTR	4075933	4076197	.	+	.	ID=Cre16.g669700.t1.1.v5.5.five_prime_UTR.2;Parent=Cre16.g669700.t1.1.v5.5;pacid=30778054
chromosome_16	phytozomev13	exon	4075933	4076254	.	+	.	ID=Cre16.g669700.t1.1.v5.5.exon.2;Parent=Cre16.g669700.t1.1.v5.5;pacid=30778054
chromosome_16	phytozomev13	CDS	4076198	4076254	.	+	0	ID=Cre16.g669700.t1.1.v5.5.CDS.1;Parent=Cre16.g669700.t1.1.v5.5;pacid=30778054
chromosome_16	phytozomev13	exon	4076654	4076777	.	+	.	ID=Cre16.g669700.t1.1.v5.5.exon.3;Parent=Cre16.g669700.t1.1.v5.5;pacid=30778054
chromosome_16	phytozomev13	CDS	4076654	4076777	.	+	0	ID=Cre16.g669700.t1.1.v5.5.CDS.2;Parent=Cre16.g669700.t1.1.v5.5;pacid=30778054
chromosome_16	phytozomev13	exon	4076974	4077064	.	+	.	ID=Cre16.g669700.t1.1.v5.5.exon.4;Parent=Cre16.g669700.t1.1.v5.5;pacid=30778054
chromosome_16	phytozomev13	CDS	4076974	4077064	.	+	2	ID=Cre16.g669700.t1.1.v5.5.CDS.3;Parent=Cre16.g669700.t1.1.v5.5;pacid=30778054
chromosome_16	phytozomev13	exon	4077309	4077420	.	+	.	ID=Cre16.g669700.t1.1.v5.5.exon.5;Parent=Cre16.g669700.t1.1.v5.5;pacid=30778054
chromosome_16	phytozomev13	CDS	4077309	4077420	.	+	1	ID=Cre16.g669700.t1.1.v5.5.CDS.4;Parent=Cre16.g669700.t1.1.v5.5;pacid=30778054
chromosome_16	phytozomev13	exon	4077725	4078532	.	+	.	ID=Cre16.g669700.t1.1.v5.5.exon.6;Parent=Cre16.g669700.t1.1.v5.5;pacid=30778054
chromosome_16	phytozomev13	CDS	4077725	4078532	.	+	0	ID=Cre16.g669700.t1.1.v5.5.CDS.5;Parent=Cre16.g669700.t1.1.v5.5;pacid=30778054
chromosome_16	phytozomev13	exon	4078856	4078914	.	+	.	ID=Cre16.g669700.t1.1.v5.5.exon.7;Parent=Cre16.g669700.t1.1.v5.5;pacid=30778054
chromosome_16	phytozomev13	CDS	4078856	4078914	.	+	2	ID=Cre16.g669700.t1.1.v5.5.CDS.6;Parent=Cre16.g669700.t1.1.v5.5;pacid=30778054
chromosome_16	phytozomev13	exon	4079086	4081740	.	+	.	ID=Cre16.g669700.t1.1.v5.5.exon.8;Parent=Cre16.g669700.t1.1.v5.5;pacid=30778054
chromosome_16	phytozomev13	CDS	4079086	4081740	.	+	0	ID=Cre16.g669700.t1.1.v5.5.CDS.7;Parent=Cre16.g669700.t1.1.v5.5;pacid=30778054
chromosome_16	phytozomev13	exon	4081996	4083096	.	+	.	ID=Cre16.g669700.t1.1.v5.5.exon.9;Parent=Cre16.g669700.t1.1.v5.5;pacid=30778054
chromosome_16	phytozomev13	CDS	4081996	4083096	.	+	0	ID=Cre16.g669700.t1.1.v5.5.CDS.8;Parent=Cre16.g669700.t1.1.v5.5;pacid=30778054
chromosome_16	phytozomev13	CDS	4083302	4083415	.	+	0	ID=Cre16.g669700.t1.1.v5.5.CDS.9;Parent=Cre16.g669700.t1.1.v5.5;pacid=30778054
chromosome_16	phytozomev13	exon	4083302	4085007	.	+	.	ID=Cre16.g669700.t1.1.v5.5.exon.10;Parent=Cre16.g669700.t1.1.v5.5;pacid=30778054
chromosome_16	phytozomev13	three_prime_UTR	4083416	4085007	.	+	.	ID=Cre16.g669700.t1.1.v5.5.three_prime_UTR.1;Parent=Cre16.g669700.t1.1.v5.5;pacid=30778054
###
chromosome_16	phytozomev13	gene	4085009	4086725	.	-	.	ID=Cre16.g669650.v5.5;Name=Cre16.g669650
chromosome_16	phytozomev13	mRNA	4085009	4086725	.	-	.	ID=Cre16.g669650.t1.2.v5.5;Parent=Cre16.g669650.v5.5;Name=Cre16.g669650.t1.2;pacid=30777717;longest=1
chromosome_16	phytozomev13	three_prime_UTR	4085009	4085640	.	-	.	ID=Cre16.g669650.t1.2.v5.5.three_prime_UTR.1;Parent=Cre16.g669650.t1.2.v5.5;pacid=30777717
chromosome_16	phytozomev13	exon	4085009	4085790	.	-	.	ID=Cre16.g669650.t1.2.v5.5.exon.2;Parent=Cre16.g669650.t1.2.v5.5;pacid=30777717
chromosome_16	phytozomev13	CDS	4085641	4085790	.	-	0	ID=Cre16.g669650.t1.2.v5.5.CDS.2;Parent=Cre16.g669650.t1.2.v5.5;pacid=30777717
chromosome_16	phytozomev13	CDS	4086310	4086672	.	-	0	ID=Cre16.g669650.t1.2.v5.5.CDS.1;Parent=Cre16.g669650.t1.2.v5.5;pacid=30777717
chromosome_16	phytozomev13	exon	4086310	4086725	.	-	.	ID=Cre16.g669650.t1.2.v5.5.exon.1;Parent=Cre16.g669650.t1.2.v5.5;pacid=30777717
chromosome_16	phytozomev13	five_prime_UTR	4086673	4086725	.	-	.	ID=Cre16.g669650.t1.2.v5.5.five_prime_UTR.1;Parent=Cre16.g669650.t1.2.v5.5;pacid=30777717
###
chromosome_16	phytozomev13	gene	4086876	4089717	.	+	.	ID=Cre16.g669600.v5.5;Name=Cre16.g669600
chromosome_16	phytozomev13	mRNA	4086876	4089717	.	+	.	ID=Cre16.g669600.t1.1.v5.5;Parent=Cre16.g669600.v5.5;Name=Cre16.g669600.t1.1;pacid=30777034;longest=1
chromosome_16	phytozomev13	exon	4086876	4087004	.	+	.	ID=Cre16.g669600.t1.1.v5.5.exon.1;Parent=Cre16.g669600.t1.1.v5.5;pacid=30777034
chromosome_16	phytozomev13	five_prime_UTR	4086876	4087004	.	+	.	ID=Cre16.g669600.t1.1.v5.5.five_prime_UTR.1;Parent=Cre16.g669600.t1.1.v5.5;pacid=30777034
chromosome_16	phytozomev13	exon	4087107	4087186	.	+	.	ID=Cre16.g669600.t1.1.v5.5.exon.2;Parent=Cre16.g669600.t1.1.v5.5;pacid=30777034
chromosome_16	phytozomev13	five_prime_UTR	4087107	4087186	.	+	.	ID=Cre16.g669600.t1.1.v5.5.five_prime_UTR.2;Parent=Cre16.g669600.t1.1.v5.5;pacid=30777034
chromosome_16	phytozomev13	five_prime_UTR	4087374	4087488	.	+	.	ID=Cre16.g669600.t1.1.v5.5.five_prime_UTR.3;Parent=Cre16.g669600.t1.1.v5.5;pacid=30777034
chromosome_16	phytozomev13	exon	4087374	4087498	.	+	.	ID=Cre16.g669600.t1.1.v5.5.exon.3;Parent=Cre16.g669600.t1.1.v5.5;pacid=30777034
chromosome_16	phytozomev13	CDS	4087489	4087498	.	+	0	ID=Cre16.g669600.t1.1.v5.5.CDS.1;Parent=Cre16.g669600.t1.1.v5.5;pacid=30777034
chromosome_16	phytozomev13	exon	4087767	4087865	.	+	.	ID=Cre16.g669600.t1.1.v5.5.exon.4;Parent=Cre16.g669600.t1.1.v5.5;pacid=30777034
chromosome_16	phytozomev13	CDS	4087767	4087865	.	+	2	ID=Cre16.g669600.t1.1.v5.5.CDS.2;Parent=Cre16.g669600.t1.1.v5.5;pacid=30777034
chromosome_16	phytozomev13	exon	4088180	4088823	.	+	.	ID=Cre16.g669600.t1.1.v5.5.exon.5;Parent=Cre16.g669600.t1.1.v5.5;pacid=30777034
chromosome_16	phytozomev13	CDS	4088180	4088823	.	+	2	ID=Cre16.g669600.t1.1.v5.5.CDS.3;Parent=Cre16.g669600.t1.1.v5.5;pacid=30777034
chromosome_16	phytozomev13	CDS	4089097	4089387	.	+	0	ID=Cre16.g669600.t1.1.v5.5.CDS.4;Parent=Cre16.g669600.t1.1.v5.5;pacid=30777034
chromosome_16	phytozomev13	exon	4089097	4089717	.	+	.	ID=Cre16.g669600.t1.1.v5.5.exon.6;Parent=Cre16.g669600.t1.1.v5.5;pacid=30777034
chromosome_16	phytozomev13	three_prime_UTR	4089388	4089717	.	+	.	ID=Cre16.g669600.t1.1.v5.5.three_prime_UTR.1;Parent=Cre16.g669600.t1.1.v5.5;pacid=30777034
###
chromosome_16	phytozomev13	gene	4089896	4097763	.	+	.	ID=Cre16.g669550.v5.5;Name=Cre16.g669550
chromosome_16	phytozomev13	mRNA	4089896	4097763	.	+	.	ID=Cre16.g669550.t1.2.v5.5;Parent=Cre16.g669550.v5.5;Name=Cre16.g669550.t1.2;pacid=30777478;longest=1;geneName=METC
chromosome_16	phytozomev13	exon	4089896	4090308	.	+	.	ID=Cre16.g669550.t1.2.v5.5.exon.1;Parent=Cre16.g669550.t1.2.v5.5;pacid=30777478
chromosome_16	phytozomev13	five_prime_UTR	4089896	4090308	.	+	.	ID=Cre16.g669550.t1.2.v5.5.five_prime_UTR.1;Parent=Cre16.g669550.t1.2.v5.5;pacid=30777478
chromosome_16	phytozomev13	five_prime_UTR	4090411	4090587	.	+	.	ID=Cre16.g669550.t1.2.v5.5.five_prime_UTR.2;Parent=Cre16.g669550.t1.2.v5.5;pacid=30777478
chromosome_16	phytozomev13	exon	4090411	4090667	.	+	.	ID=Cre16.g669550.t1.2.v5.5.exon.2;Parent=Cre16.g669550.t1.2.v5.5;pacid=30777478
chromosome_16	phytozomev13	CDS	4090588	4090667	.	+	0	ID=Cre16.g669550.t1.2.v5.5.CDS.1;Parent=Cre16.g669550.t1.2.v5.5;pacid=30777478
chromosome_16	phytozomev13	exon	4090985	4091120	.	+	.	ID=Cre16.g669550.t1.2.v5.5.exon.3;Parent=Cre16.g669550.t1.2.v5.5;pacid=30777478
chromosome_16	phytozomev13	CDS	4090985	4091120	.	+	1	ID=Cre16.g669550.t1.2.v5.5.CDS.2;Parent=Cre16.g669550.t1.2.v5.5;pacid=30777478
chromosome_16	phytozomev13	exon	4091279	4091461	.	+	.	ID=Cre16.g669550.t1.2.v5.5.exon.4;Parent=Cre16.g669550.t1.2.v5.5;pacid=30777478
chromosome_16	phytozomev13	CDS	4091279	4091461	.	+	0	ID=Cre16.g669550.t1.2.v5.5.CDS.3;Parent=Cre16.g669550.t1.2.v5.5;pacid=30777478
chromosome_16	phytozomev13	exon	4091818	4091973	.	+	.	ID=Cre16.g669550.t1.2.v5.5.exon.5;Parent=Cre16.g669550.t1.2.v5.5;pacid=30777478
chromosome_16	phytozomev13	CDS	4091818	4091973	.	+	0	ID=Cre16.g669550.t1.2.v5.5.CDS.4;Parent=Cre16.g669550.t1.2.v5.5;pacid=30777478
chromosome_16	phytozomev13	exon	4092512	4092617	.	+	.	ID=Cre16.g669550.t1.2.v5.5.exon.6;Parent=Cre16.g669550.t1.2.v5.5;pacid=30777478
chromosome_16	phytozomev13	CDS	4092512	4092617	.	+	0	ID=Cre16.g669550.t1.2.v5.5.CDS.5;Parent=Cre16.g669550.t1.2.v5.5;pacid=30777478
chromosome_16	phytozomev13	exon	4092876	4093009	.	+	.	ID=Cre16.g669550.t1.2.v5.5.exon.7;Parent=Cre16.g669550.t1.2.v5.5;pacid=30777478
chromosome_16	phytozomev13	CDS	4092876	4093009	.	+	2	ID=Cre16.g669550.t1.2.v5.5.CDS.6;Parent=Cre16.g669550.t1.2.v5.5;pacid=30777478
chromosome_16	phytozomev13	exon	4093239	4093367	.	+	.	ID=Cre16.g669550.t1.2.v5.5.exon.8;Parent=Cre16.g669550.t1.2.v5.5;pacid=30777478
chromosome_16	phytozomev13	CDS	4093239	4093367	.	+	0	ID=Cre16.g669550.t1.2.v5.5.CDS.7;Parent=Cre16.g669550.t1.2.v5.5;pacid=30777478
chromosome_16	phytozomev13	exon	4093705	4093857	.	+	.	ID=Cre16.g669550.t1.2.v5.5.exon.9;Parent=Cre16.g669550.t1.2.v5.5;pacid=30777478
chromosome_16	phytozomev13	CDS	4093705	4093857	.	+	0	ID=Cre16.g669550.t1.2.v5.5.CDS.8;Parent=Cre16.g669550.t1.2.v5.5;pacid=30777478
chromosome_16	phytozomev13	exon	4094160	4094212	.	+	.	ID=Cre16.g669550.t1.2.v5.5.exon.10;Parent=Cre16.g669550.t1.2.v5.5;pacid=30777478
chromosome_16	phytozomev13	CDS	4094160	4094212	.	+	0	ID=Cre16.g669550.t1.2.v5.5.CDS.9;Parent=Cre16.g669550.t1.2.v5.5;pacid=30777478
chromosome_16	phytozomev13	exon	4094483	4094648	.	+	.	ID=Cre16.g669550.t1.2.v5.5.exon.11;Parent=Cre16.g669550.t1.2.v5.5;pacid=30777478
chromosome_16	phytozomev13	CDS	4094483	4094648	.	+	1	ID=Cre16.g669550.t1.2.v5.5.CDS.10;Parent=Cre16.g669550.t1.2.v5.5;pacid=30777478
chromosome_16	phytozomev13	exon	4095046	4095177	.	+	.	ID=Cre16.g669550.t1.2.v5.5.exon.12;Parent=Cre16.g669550.t1.2.v5.5;pacid=30777478
chromosome_16	phytozomev13	CDS	4095046	4095177	.	+	0	ID=Cre16.g669550.t1.2.v5.5.CDS.11;Parent=Cre16.g669550.t1.2.v5.5;pacid=30777478
chromosome_16	phytozomev13	exon	4095503	4095646	.	+	.	ID=Cre16.g669550.t1.2.v5.5.exon.13;Parent=Cre16.g669550.t1.2.v5.5;pacid=30777478
chromosome_16	phytozomev13	CDS	4095503	4095646	.	+	0	ID=Cre16.g669550.t1.2.v5.5.CDS.12;Parent=Cre16.g669550.t1.2.v5.5;pacid=30777478
chromosome_16	phytozomev13	exon	4095865	4095975	.	+	.	ID=Cre16.g669550.t1.2.v5.5.exon.14;Parent=Cre16.g669550.t1.2.v5.5;pacid=30777478
chromosome_16	phytozomev13	CDS	4095865	4095975	.	+	0	ID=Cre16.g669550.t1.2.v5.5.CDS.13;Parent=Cre16.g669550.t1.2.v5.5;pacid=30777478
chromosome_16	phytozomev13	exon	4096197	4096394	.	+	.	ID=Cre16.g669550.t1.2.v5.5.exon.15;Parent=Cre16.g669550.t1.2.v5.5;pacid=30777478
chromosome_16	phytozomev13	CDS	4096197	4096394	.	+	0	ID=Cre16.g669550.t1.2.v5.5.CDS.14;Parent=Cre16.g669550.t1.2.v5.5;pacid=30777478
chromosome_16	phytozomev13	CDS	4096753	4097037	.	+	0	ID=Cre16.g669550.t1.2.v5.5.CDS.15;Parent=Cre16.g669550.t1.2.v5.5;pacid=30777478
chromosome_16	phytozomev13	exon	4096753	4097763	.	+	.	ID=Cre16.g669550.t1.2.v5.5.exon.16;Parent=Cre16.g669550.t1.2.v5.5;pacid=30777478
chromosome_16	phytozomev13	three_prime_UTR	4097038	4097763	.	+	.	ID=Cre16.g669550.t1.2.v5.5.three_prime_UTR.1;Parent=Cre16.g669550.t1.2.v5.5;pacid=30777478
###
chromosome_16	phytozomev13	gene	4099170	4103465	.	-	.	ID=Cre16.g669500.v5.5;Name=Cre16.g669500
chromosome_16	phytozomev13	mRNA	4099170	4103465	.	-	.	ID=Cre16.g669500.t1.1.v5.5;Parent=Cre16.g669500.v5.5;Name=Cre16.g669500.t1.1;pacid=30777083;longest=1
chromosome_16	phytozomev13	three_prime_UTR	4099170	4099817	.	-	.	ID=Cre16.g669500.t1.1.v5.5.three_prime_UTR.1;Parent=Cre16.g669500.t1.1.v5.5;pacid=30777083
chromosome_16	phytozomev13	exon	4099170	4100282	.	-	.	ID=Cre16.g669500.t1.1.v5.5.exon.6;Parent=Cre16.g669500.t1.1.v5.5;pacid=30777083
chromosome_16	phytozomev13	CDS	4099818	4100282	.	-	0	ID=Cre16.g669500.t1.1.v5.5.CDS.6;Parent=Cre16.g669500.t1.1.v5.5;pacid=30777083
chromosome_16	phytozomev13	exon	4100512	4100899	.	-	.	ID=Cre16.g669500.t1.1.v5.5.exon.5;Parent=Cre16.g669500.t1.1.v5.5;pacid=30777083
chromosome_16	phytozomev13	CDS	4100512	4100899	.	-	1	ID=Cre16.g669500.t1.1.v5.5.CDS.5;Parent=Cre16.g669500.t1.1.v5.5;pacid=30777083
chromosome_16	phytozomev13	exon	4101057	4101490	.	-	.	ID=Cre16.g669500.t1.1.v5.5.exon.4;Parent=Cre16.g669500.t1.1.v5.5;pacid=30777083
chromosome_16	phytozomev13	CDS	4101057	4101490	.	-	0	ID=Cre16.g669500.t1.1.v5.5.CDS.4;Parent=Cre16.g669500.t1.1.v5.5;pacid=30777083
chromosome_16	phytozomev13	exon	4102139	4102751	.	-	.	ID=Cre16.g669500.t1.1.v5.5.exon.3;Parent=Cre16.g669500.t1.1.v5.5;pacid=30777083
chromosome_16	phytozomev13	CDS	4102139	4102751	.	-	1	ID=Cre16.g669500.t1.1.v5.5.CDS.3;Parent=Cre16.g669500.t1.1.v5.5;pacid=30777083
chromosome_16	phytozomev13	exon	4102967	4103282	.	-	.	ID=Cre16.g669500.t1.1.v5.5.exon.2;Parent=Cre16.g669500.t1.1.v5.5;pacid=30777083
chromosome_16	phytozomev13	CDS	4102967	4103282	.	-	2	ID=Cre16.g669500.t1.1.v5.5.CDS.2;Parent=Cre16.g669500.t1.1.v5.5;pacid=30777083
chromosome_16	phytozomev13	CDS	4103363	4103390	.	-	0	ID=Cre16.g669500.t1.1.v5.5.CDS.1;Parent=Cre16.g669500.t1.1.v5.5;pacid=30777083
chromosome_16	phytozomev13	exon	4103363	4103465	.	-	.	ID=Cre16.g669500.t1.1.v5.5.exon.1;Parent=Cre16.g669500.t1.1.v5.5;pacid=30777083
chromosome_16	phytozomev13	five_prime_UTR	4103391	4103465	.	-	.	ID=Cre16.g669500.t1.1.v5.5.five_prime_UTR.1;Parent=Cre16.g669500.t1.1.v5.5;pacid=30777083
###
chromosome_16	phytozomev13	gene	4103512	4107645	.	-	.	ID=Cre16.g669450.v5.5;Name=Cre16.g669450
chromosome_16	phytozomev13	mRNA	4103512	4107645	.	-	.	ID=Cre16.g669450.t1.1.v5.5;Parent=Cre16.g669450.v5.5;Name=Cre16.g669450.t1.1;pacid=30778218;longest=1
chromosome_16	phytozomev13	three_prime_UTR	4103512	4105079	.	-	.	ID=Cre16.g669450.t1.1.v5.5.three_prime_UTR.1;Parent=Cre16.g669450.t1.1.v5.5;pacid=30778218
chromosome_16	phytozomev13	exon	4103512	4105238	.	-	.	ID=Cre16.g669450.t1.1.v5.5.exon.7;Parent=Cre16.g669450.t1.1.v5.5;pacid=30778218
chromosome_16	phytozomev13	CDS	4105080	4105238	.	-	0	ID=Cre16.g669450.t1.1.v5.5.CDS.7;Parent=Cre16.g669450.t1.1.v5.5;pacid=30778218
chromosome_16	phytozomev13	exon	4105491	4106082	.	-	.	ID=Cre16.g669450.t1.1.v5.5.exon.6;Parent=Cre16.g669450.t1.1.v5.5;pacid=30778218
chromosome_16	phytozomev13	CDS	4105491	4106082	.	-	1	ID=Cre16.g669450.t1.1.v5.5.CDS.6;Parent=Cre16.g669450.t1.1.v5.5;pacid=30778218
chromosome_16	phytozomev13	exon	4106385	4106452	.	-	.	ID=Cre16.g669450.t1.1.v5.5.exon.5;Parent=Cre16.g669450.t1.1.v5.5;pacid=30778218
chromosome_16	phytozomev13	CDS	4106385	4106452	.	-	0	ID=Cre16.g669450.t1.1.v5.5.CDS.5;Parent=Cre16.g669450.t1.1.v5.5;pacid=30778218
chromosome_16	phytozomev13	exon	4106653	4106709	.	-	.	ID=Cre16.g669450.t1.1.v5.5.exon.4;Parent=Cre16.g669450.t1.1.v5.5;pacid=30778218
chromosome_16	phytozomev13	CDS	4106653	4106709	.	-	0	ID=Cre16.g669450.t1.1.v5.5.CDS.4;Parent=Cre16.g669450.t1.1.v5.5;pacid=30778218
chromosome_16	phytozomev13	exon	4107095	4107244	.	-	.	ID=Cre16.g669450.t1.1.v5.5.exon.3;Parent=Cre16.g669450.t1.1.v5.5;pacid=30778218
chromosome_16	phytozomev13	CDS	4107095	4107244	.	-	0	ID=Cre16.g669450.t1.1.v5.5.CDS.3;Parent=Cre16.g669450.t1.1.v5.5;pacid=30778218
chromosome_16	phytozomev13	exon	4107407	4107496	.	-	.	ID=Cre16.g669450.t1.1.v5.5.exon.2;Parent=Cre16.g669450.t1.1.v5.5;pacid=30778218
chromosome_16	phytozomev13	CDS	4107407	4107496	.	-	0	ID=Cre16.g669450.t1.1.v5.5.CDS.2;Parent=Cre16.g669450.t1.1.v5.5;pacid=30778218
chromosome_16	phytozomev13	CDS	4107541	4107567	.	-	0	ID=Cre16.g669450.t1.1.v5.5.CDS.1;Parent=Cre16.g669450.t1.1.v5.5;pacid=30778218
chromosome_16	phytozomev13	exon	4107541	4107645	.	-	.	ID=Cre16.g669450.t1.1.v5.5.exon.1;Parent=Cre16.g669450.t1.1.v5.5;pacid=30778218
chromosome_16	phytozomev13	five_prime_UTR	4107568	4107645	.	-	.	ID=Cre16.g669450.t1.1.v5.5.five_prime_UTR.1;Parent=Cre16.g669450.t1.1.v5.5;pacid=30778218
###
chromosome_16	phytozomev13	gene	4107700	4110725	.	-	.	ID=Cre16.g669452.v5.5;Name=Cre16.g669452
chromosome_16	phytozomev13	mRNA	4107700	4110725	.	-	.	ID=Cre16.g669452.t1.1.v5.5;Parent=Cre16.g669452.v5.5;Name=Cre16.g669452.t1.1;pacid=30776814;longest=1
chromosome_16	phytozomev13	three_prime_UTR	4107700	4109396	.	-	.	ID=Cre16.g669452.t1.1.v5.5.three_prime_UTR.1;Parent=Cre16.g669452.t1.1.v5.5;pacid=30776814
chromosome_16	phytozomev13	exon	4107700	4109417	.	-	.	ID=Cre16.g669452.t1.1.v5.5.exon.4;Parent=Cre16.g669452.t1.1.v5.5;pacid=30776814
chromosome_16	phytozomev13	CDS	4109397	4109417	.	-	0	ID=Cre16.g669452.t1.1.v5.5.CDS.4;Parent=Cre16.g669452.t1.1.v5.5;pacid=30776814
chromosome_16	phytozomev13	exon	4109555	4109652	.	-	.	ID=Cre16.g669452.t1.1.v5.5.exon.3;Parent=Cre16.g669452.t1.1.v5.5;pacid=30776814
chromosome_16	phytozomev13	CDS	4109555	4109652	.	-	2	ID=Cre16.g669452.t1.1.v5.5.CDS.3;Parent=Cre16.g669452.t1.1.v5.5;pacid=30776814
chromosome_16	phytozomev13	exon	4110287	4110349	.	-	.	ID=Cre16.g669452.t1.1.v5.5.exon.2;Parent=Cre16.g669452.t1.1.v5.5;pacid=30776814
chromosome_16	phytozomev13	CDS	4110287	4110349	.	-	2	ID=Cre16.g669452.t1.1.v5.5.CDS.2;Parent=Cre16.g669452.t1.1.v5.5;pacid=30776814
chromosome_16	phytozomev13	CDS	4110441	4110564	.	-	0	ID=Cre16.g669452.t1.1.v5.5.CDS.1;Parent=Cre16.g669452.t1.1.v5.5;pacid=30776814
chromosome_16	phytozomev13	exon	4110441	4110725	.	-	.	ID=Cre16.g669452.t1.1.v5.5.exon.1;Parent=Cre16.g669452.t1.1.v5.5;pacid=30776814
chromosome_16	phytozomev13	five_prime_UTR	4110565	4110725	.	-	.	ID=Cre16.g669452.t1.1.v5.5.five_prime_UTR.1;Parent=Cre16.g669452.t1.1.v5.5;pacid=30776814
###
chromosome_16	phytozomev13	gene	4111074	4114387	.	+	.	ID=Cre16.g669400.v5.5;Name=Cre16.g669400
chromosome_16	phytozomev13	mRNA	4111074	4114387	.	+	.	ID=Cre16.g669400.t1.2.v5.5;Parent=Cre16.g669400.v5.5;Name=Cre16.g669400.t1.2;pacid=30777999;longest=1
chromosome_16	phytozomev13	five_prime_UTR	4111074	4111263	.	+	.	ID=Cre16.g669400.t1.2.v5.5.five_prime_UTR.1;Parent=Cre16.g669400.t1.2.v5.5;pacid=30777999
chromosome_16	phytozomev13	exon	4111074	4111515	.	+	.	ID=Cre16.g669400.t1.2.v5.5.exon.1;Parent=Cre16.g669400.t1.2.v5.5;pacid=30777999
chromosome_16	phytozomev13	CDS	4111264	4111515	.	+	0	ID=Cre16.g669400.t1.2.v5.5.CDS.1;Parent=Cre16.g669400.t1.2.v5.5;pacid=30777999
chromosome_16	phytozomev13	exon	4111697	4111955	.	+	.	ID=Cre16.g669400.t1.2.v5.5.exon.2;Parent=Cre16.g669400.t1.2.v5.5;pacid=30777999
chromosome_16	phytozomev13	CDS	4111697	4111955	.	+	0	ID=Cre16.g669400.t1.2.v5.5.CDS.2;Parent=Cre16.g669400.t1.2.v5.5;pacid=30777999
chromosome_16	phytozomev13	exon	4112106	4112315	.	+	.	ID=Cre16.g669400.t1.2.v5.5.exon.3;Parent=Cre16.g669400.t1.2.v5.5;pacid=30777999
chromosome_16	phytozomev13	CDS	4112106	4112315	.	+	2	ID=Cre16.g669400.t1.2.v5.5.CDS.3;Parent=Cre16.g669400.t1.2.v5.5;pacid=30777999
chromosome_16	phytozomev13	exon	4112564	4112751	.	+	.	ID=Cre16.g669400.t1.2.v5.5.exon.4;Parent=Cre16.g669400.t1.2.v5.5;pacid=30777999
chromosome_16	phytozomev13	CDS	4112564	4112751	.	+	2	ID=Cre16.g669400.t1.2.v5.5.CDS.4;Parent=Cre16.g669400.t1.2.v5.5;pacid=30777999
chromosome_16	phytozomev13	exon	4112984	4113154	.	+	.	ID=Cre16.g669400.t1.2.v5.5.exon.5;Parent=Cre16.g669400.t1.2.v5.5;pacid=30777999
chromosome_16	phytozomev13	CDS	4112984	4113154	.	+	0	ID=Cre16.g669400.t1.2.v5.5.CDS.5;Parent=Cre16.g669400.t1.2.v5.5;pacid=30777999
chromosome_16	phytozomev13	exon	4113524	4113582	.	+	.	ID=Cre16.g669400.t1.2.v5.5.exon.6;Parent=Cre16.g669400.t1.2.v5.5;pacid=30777999
chromosome_16	phytozomev13	CDS	4113524	4113582	.	+	0	ID=Cre16.g669400.t1.2.v5.5.CDS.6;Parent=Cre16.g669400.t1.2.v5.5;pacid=30777999
chromosome_16	phytozomev13	CDS	4114030	4114207	.	+	1	ID=Cre16.g669400.t1.2.v5.5.CDS.7;Parent=Cre16.g669400.t1.2.v5.5;pacid=30777999
chromosome_16	phytozomev13	exon	4114030	4114387	.	+	.	ID=Cre16.g669400.t1.2.v5.5.exon.7;Parent=Cre16.g669400.t1.2.v5.5;pacid=30777999
chromosome_16	phytozomev13	three_prime_UTR	4114208	4114387	.	+	.	ID=Cre16.g669400.t1.2.v5.5.three_prime_UTR.1;Parent=Cre16.g669400.t1.2.v5.5;pacid=30777999
###
chromosome_16	phytozomev13	gene	4114402	4118585	.	-	.	ID=Cre16.g669350.v5.5;Name=Cre16.g669350
chromosome_16	phytozomev13	mRNA	4114402	4118585	.	-	.	ID=Cre16.g669350.t1.1.v5.5;Parent=Cre16.g669350.v5.5;Name=Cre16.g669350.t1.1;pacid=30777349;longest=1
chromosome_16	phytozomev13	three_prime_UTR	4114402	4114566	.	-	.	ID=Cre16.g669350.t1.1.v5.5.three_prime_UTR.1;Parent=Cre16.g669350.t1.1.v5.5;pacid=30777349
chromosome_16	phytozomev13	exon	4114402	4114632	.	-	.	ID=Cre16.g669350.t1.1.v5.5.exon.9;Parent=Cre16.g669350.t1.1.v5.5;pacid=30777349
chromosome_16	phytozomev13	CDS	4114567	4114632	.	-	0	ID=Cre16.g669350.t1.1.v5.5.CDS.9;Parent=Cre16.g669350.t1.1.v5.5;pacid=30777349
chromosome_16	phytozomev13	exon	4114836	4114943	.	-	.	ID=Cre16.g669350.t1.1.v5.5.exon.8;Parent=Cre16.g669350.t1.1.v5.5;pacid=30777349
chromosome_16	phytozomev13	CDS	4114836	4114943	.	-	0	ID=Cre16.g669350.t1.1.v5.5.CDS.8;Parent=Cre16.g669350.t1.1.v5.5;pacid=30777349
chromosome_16	phytozomev13	exon	4115151	4115297	.	-	.	ID=Cre16.g669350.t1.1.v5.5.exon.7;Parent=Cre16.g669350.t1.1.v5.5;pacid=30777349
chromosome_16	phytozomev13	CDS	4115151	4115297	.	-	0	ID=Cre16.g669350.t1.1.v5.5.CDS.7;Parent=Cre16.g669350.t1.1.v5.5;pacid=30777349
chromosome_16	phytozomev13	exon	4115630	4115708	.	-	.	ID=Cre16.g669350.t1.1.v5.5.exon.6;Parent=Cre16.g669350.t1.1.v5.5;pacid=30777349
chromosome_16	phytozomev13	CDS	4115630	4115708	.	-	1	ID=Cre16.g669350.t1.1.v5.5.CDS.6;Parent=Cre16.g669350.t1.1.v5.5;pacid=30777349
chromosome_16	phytozomev13	exon	4115884	4116329	.	-	.	ID=Cre16.g669350.t1.1.v5.5.exon.5;Parent=Cre16.g669350.t1.1.v5.5;pacid=30777349
chromosome_16	phytozomev13	CDS	4115884	4116329	.	-	0	ID=Cre16.g669350.t1.1.v5.5.CDS.5;Parent=Cre16.g669350.t1.1.v5.5;pacid=30777349
chromosome_16	phytozomev13	exon	4116483	4116551	.	-	.	ID=Cre16.g669350.t1.1.v5.5.exon.4;Parent=Cre16.g669350.t1.1.v5.5;pacid=30777349
chromosome_16	phytozomev13	CDS	4116483	4116551	.	-	0	ID=Cre16.g669350.t1.1.v5.5.CDS.4;Parent=Cre16.g669350.t1.1.v5.5;pacid=30777349
chromosome_16	phytozomev13	exon	4117111	4117406	.	-	.	ID=Cre16.g669350.t1.1.v5.5.exon.3;Parent=Cre16.g669350.t1.1.v5.5;pacid=30777349
chromosome_16	phytozomev13	CDS	4117111	4117406	.	-	2	ID=Cre16.g669350.t1.1.v5.5.CDS.3;Parent=Cre16.g669350.t1.1.v5.5;pacid=30777349
chromosome_16	phytozomev13	exon	4117672	4117750	.	-	.	ID=Cre16.g669350.t1.1.v5.5.exon.2;Parent=Cre16.g669350.t1.1.v5.5;pacid=30777349
chromosome_16	phytozomev13	CDS	4117672	4117750	.	-	0	ID=Cre16.g669350.t1.1.v5.5.CDS.2;Parent=Cre16.g669350.t1.1.v5.5;pacid=30777349
chromosome_16	phytozomev13	CDS	4117890	4118402	.	-	0	ID=Cre16.g669350.t1.1.v5.5.CDS.1;Parent=Cre16.g669350.t1.1.v5.5;pacid=30777349
chromosome_16	phytozomev13	exon	4117890	4118585	.	-	.	ID=Cre16.g669350.t1.1.v5.5.exon.1;Parent=Cre16.g669350.t1.1.v5.5;pacid=30777349
chromosome_16	phytozomev13	five_prime_UTR	4118403	4118585	.	-	.	ID=Cre16.g669350.t1.1.v5.5.five_prime_UTR.1;Parent=Cre16.g669350.t1.1.v5.5;pacid=30777349
###
chromosome_16	phytozomev13	gene	4120250	4123865	.	-	.	ID=Cre16.g669300.v5.5;Name=Cre16.g669300
chromosome_16	phytozomev13	mRNA	4120250	4123865	.	-	.	ID=Cre16.g669300.t1.2.v5.5;Parent=Cre16.g669300.v5.5;Name=Cre16.g669300.t1.2;pacid=30777231;longest=1
chromosome_16	phytozomev13	three_prime_UTR	4120250	4121848	.	-	.	ID=Cre16.g669300.t1.2.v5.5.three_prime_UTR.1;Parent=Cre16.g669300.t1.2.v5.5;pacid=30777231
chromosome_16	phytozomev13	exon	4120250	4122274	.	-	.	ID=Cre16.g669300.t1.2.v5.5.exon.3;Parent=Cre16.g669300.t1.2.v5.5;pacid=30777231
chromosome_16	phytozomev13	CDS	4121849	4122274	.	-	0	ID=Cre16.g669300.t1.2.v5.5.CDS.3;Parent=Cre16.g669300.t1.2.v5.5;pacid=30777231
chromosome_16	phytozomev13	exon	4122388	4122579	.	-	.	ID=Cre16.g669300.t1.2.v5.5.exon.2;Parent=Cre16.g669300.t1.2.v5.5;pacid=30777231
chromosome_16	phytozomev13	CDS	4122388	4122579	.	-	0	ID=Cre16.g669300.t1.2.v5.5.CDS.2;Parent=Cre16.g669300.t1.2.v5.5;pacid=30777231
chromosome_16	phytozomev13	CDS	4122670	4123584	.	-	0	ID=Cre16.g669300.t1.2.v5.5.CDS.1;Parent=Cre16.g669300.t1.2.v5.5;pacid=30777231
chromosome_16	phytozomev13	exon	4122670	4123865	.	-	.	ID=Cre16.g669300.t1.2.v5.5.exon.1;Parent=Cre16.g669300.t1.2.v5.5;pacid=30777231
chromosome_16	phytozomev13	five_prime_UTR	4123585	4123865	.	-	.	ID=Cre16.g669300.t1.2.v5.5.five_prime_UTR.1;Parent=Cre16.g669300.t1.2.v5.5;pacid=30777231
###
chromosome_16	phytozomev13	gene	4124256	4129774	.	+	.	ID=Cre16.g669250.v5.5;Name=Cre16.g669250
chromosome_16	phytozomev13	mRNA	4124256	4129774	.	+	.	ID=Cre16.g669250.t1.1.v5.5;Parent=Cre16.g669250.v5.5;Name=Cre16.g669250.t1.1;pacid=30777709;longest=1
chromosome_16	phytozomev13	exon	4124256	4124452	.	+	.	ID=Cre16.g669250.t1.1.v5.5.exon.1;Parent=Cre16.g669250.t1.1.v5.5;pacid=30777709
chromosome_16	phytozomev13	five_prime_UTR	4124256	4124452	.	+	.	ID=Cre16.g669250.t1.1.v5.5.five_prime_UTR.1;Parent=Cre16.g669250.t1.1.v5.5;pacid=30777709
chromosome_16	phytozomev13	five_prime_UTR	4124624	4124676	.	+	.	ID=Cre16.g669250.t1.1.v5.5.five_prime_UTR.2;Parent=Cre16.g669250.t1.1.v5.5;pacid=30777709
chromosome_16	phytozomev13	exon	4124624	4124790	.	+	.	ID=Cre16.g669250.t1.1.v5.5.exon.2;Parent=Cre16.g669250.t1.1.v5.5;pacid=30777709
chromosome_16	phytozomev13	CDS	4124677	4124790	.	+	0	ID=Cre16.g669250.t1.1.v5.5.CDS.1;Parent=Cre16.g669250.t1.1.v5.5;pacid=30777709
chromosome_16	phytozomev13	exon	4124901	4124973	.	+	.	ID=Cre16.g669250.t1.1.v5.5.exon.3;Parent=Cre16.g669250.t1.1.v5.5;pacid=30777709
chromosome_16	phytozomev13	CDS	4124901	4124973	.	+	0	ID=Cre16.g669250.t1.1.v5.5.CDS.2;Parent=Cre16.g669250.t1.1.v5.5;pacid=30777709
chromosome_16	phytozomev13	exon	4125066	4125178	.	+	.	ID=Cre16.g669250.t1.1.v5.5.exon.4;Parent=Cre16.g669250.t1.1.v5.5;pacid=30777709
chromosome_16	phytozomev13	CDS	4125066	4125178	.	+	2	ID=Cre16.g669250.t1.1.v5.5.CDS.3;Parent=Cre16.g669250.t1.1.v5.5;pacid=30777709
chromosome_16	phytozomev13	exon	4125314	4125389	.	+	.	ID=Cre16.g669250.t1.1.v5.5.exon.5;Parent=Cre16.g669250.t1.1.v5.5;pacid=30777709
chromosome_16	phytozomev13	CDS	4125314	4125389	.	+	0	ID=Cre16.g669250.t1.1.v5.5.CDS.4;Parent=Cre16.g669250.t1.1.v5.5;pacid=30777709
chromosome_16	phytozomev13	exon	4125453	4125523	.	+	.	ID=Cre16.g669250.t1.1.v5.5.exon.6;Parent=Cre16.g669250.t1.1.v5.5;pacid=30777709
chromosome_16	phytozomev13	CDS	4125453	4125523	.	+	2	ID=Cre16.g669250.t1.1.v5.5.CDS.5;Parent=Cre16.g669250.t1.1.v5.5;pacid=30777709
chromosome_16	phytozomev13	exon	4125614	4125733	.	+	.	ID=Cre16.g669250.t1.1.v5.5.exon.7;Parent=Cre16.g669250.t1.1.v5.5;pacid=30777709
chromosome_16	phytozomev13	CDS	4125614	4125733	.	+	0	ID=Cre16.g669250.t1.1.v5.5.CDS.6;Parent=Cre16.g669250.t1.1.v5.5;pacid=30777709
chromosome_16	phytozomev13	exon	4125829	4125936	.	+	.	ID=Cre16.g669250.t1.1.v5.5.exon.8;Parent=Cre16.g669250.t1.1.v5.5;pacid=30777709
chromosome_16	phytozomev13	CDS	4125829	4125936	.	+	0	ID=Cre16.g669250.t1.1.v5.5.CDS.7;Parent=Cre16.g669250.t1.1.v5.5;pacid=30777709
chromosome_16	phytozomev13	exon	4126028	4126211	.	+	.	ID=Cre16.g669250.t1.1.v5.5.exon.9;Parent=Cre16.g669250.t1.1.v5.5;pacid=30777709
chromosome_16	phytozomev13	CDS	4126028	4126211	.	+	0	ID=Cre16.g669250.t1.1.v5.5.CDS.8;Parent=Cre16.g669250.t1.1.v5.5;pacid=30777709
chromosome_16	phytozomev13	exon	4126366	4126424	.	+	.	ID=Cre16.g669250.t1.1.v5.5.exon.10;Parent=Cre16.g669250.t1.1.v5.5;pacid=30777709
chromosome_16	phytozomev13	CDS	4126366	4126424	.	+	2	ID=Cre16.g669250.t1.1.v5.5.CDS.9;Parent=Cre16.g669250.t1.1.v5.5;pacid=30777709
chromosome_16	phytozomev13	exon	4126523	4126651	.	+	.	ID=Cre16.g669250.t1.1.v5.5.exon.11;Parent=Cre16.g669250.t1.1.v5.5;pacid=30777709
chromosome_16	phytozomev13	CDS	4126523	4126651	.	+	0	ID=Cre16.g669250.t1.1.v5.5.CDS.10;Parent=Cre16.g669250.t1.1.v5.5;pacid=30777709
chromosome_16	phytozomev13	exon	4126723	4126845	.	+	.	ID=Cre16.g669250.t1.1.v5.5.exon.12;Parent=Cre16.g669250.t1.1.v5.5;pacid=30777709
chromosome_16	phytozomev13	CDS	4126723	4126845	.	+	0	ID=Cre16.g669250.t1.1.v5.5.CDS.11;Parent=Cre16.g669250.t1.1.v5.5;pacid=30777709
chromosome_16	phytozomev13	CDS	4126969	4127904	.	+	0	ID=Cre16.g669250.t1.1.v5.5.CDS.12;Parent=Cre16.g669250.t1.1.v5.5;pacid=30777709
chromosome_16	phytozomev13	exon	4126969	4129774	.	+	.	ID=Cre16.g669250.t1.1.v5.5.exon.13;Parent=Cre16.g669250.t1.1.v5.5;pacid=30777709
chromosome_16	phytozomev13	three_prime_UTR	4127905	4129774	.	+	.	ID=Cre16.g669250.t1.1.v5.5.three_prime_UTR.1;Parent=Cre16.g669250.t1.1.v5.5;pacid=30777709
chromosome_16	phytozomev13	mRNA	4124256	4129774	.	+	.	ID=Cre16.g669250.t2.1.v5.5;Parent=Cre16.g669250.v5.5;Name=Cre16.g669250.t2.1;pacid=30777710;longest=0
chromosome_16	phytozomev13	exon	4124256	4124452	.	+	.	ID=Cre16.g669250.t2.1.v5.5.exon.1;Parent=Cre16.g669250.t2.1.v5.5;pacid=30777710
chromosome_16	phytozomev13	five_prime_UTR	4124256	4124452	.	+	.	ID=Cre16.g669250.t2.1.v5.5.five_prime_UTR.1;Parent=Cre16.g669250.t2.1.v5.5;pacid=30777710
chromosome_16	phytozomev13	five_prime_UTR	4124624	4124676	.	+	.	ID=Cre16.g669250.t2.1.v5.5.five_prime_UTR.2;Parent=Cre16.g669250.t2.1.v5.5;pacid=30777710
chromosome_16	phytozomev13	exon	4124624	4124790	.	+	.	ID=Cre16.g669250.t2.1.v5.5.exon.2;Parent=Cre16.g669250.t2.1.v5.5;pacid=30777710
chromosome_16	phytozomev13	CDS	4124677	4124790	.	+	0	ID=Cre16.g669250.t2.1.v5.5.CDS.1;Parent=Cre16.g669250.t2.1.v5.5;pacid=30777710
chromosome_16	phytozomev13	exon	4124901	4124973	.	+	.	ID=Cre16.g669250.t2.1.v5.5.exon.3;Parent=Cre16.g669250.t2.1.v5.5;pacid=30777710
chromosome_16	phytozomev13	CDS	4124901	4124973	.	+	0	ID=Cre16.g669250.t2.1.v5.5.CDS.2;Parent=Cre16.g669250.t2.1.v5.5;pacid=30777710
chromosome_16	phytozomev13	exon	4125066	4125178	.	+	.	ID=Cre16.g669250.t2.1.v5.5.exon.4;Parent=Cre16.g669250.t2.1.v5.5;pacid=30777710
chromosome_16	phytozomev13	CDS	4125066	4125178	.	+	2	ID=Cre16.g669250.t2.1.v5.5.CDS.3;Parent=Cre16.g669250.t2.1.v5.5;pacid=30777710
chromosome_16	phytozomev13	exon	4125314	4125389	.	+	.	ID=Cre16.g669250.t2.1.v5.5.exon.5;Parent=Cre16.g669250.t2.1.v5.5;pacid=30777710
chromosome_16	phytozomev13	CDS	4125314	4125389	.	+	0	ID=Cre16.g669250.t2.1.v5.5.CDS.4;Parent=Cre16.g669250.t2.1.v5.5;pacid=30777710
chromosome_16	phytozomev13	exon	4125453	4125523	.	+	.	ID=Cre16.g669250.t2.1.v5.5.exon.6;Parent=Cre16.g669250.t2.1.v5.5;pacid=30777710
chromosome_16	phytozomev13	CDS	4125453	4125523	.	+	2	ID=Cre16.g669250.t2.1.v5.5.CDS.5;Parent=Cre16.g669250.t2.1.v5.5;pacid=30777710
chromosome_16	phytozomev13	exon	4125614	4125733	.	+	.	ID=Cre16.g669250.t2.1.v5.5.exon.7;Parent=Cre16.g669250.t2.1.v5.5;pacid=30777710
chromosome_16	phytozomev13	CDS	4125614	4125733	.	+	0	ID=Cre16.g669250.t2.1.v5.5.CDS.6;Parent=Cre16.g669250.t2.1.v5.5;pacid=30777710
chromosome_16	phytozomev13	exon	4125829	4125858	.	+	.	ID=Cre16.g669250.t2.1.v5.5.exon.8;Parent=Cre16.g669250.t2.1.v5.5;pacid=30777710
chromosome_16	phytozomev13	CDS	4125829	4125858	.	+	0	ID=Cre16.g669250.t2.1.v5.5.CDS.7;Parent=Cre16.g669250.t2.1.v5.5;pacid=30777710
chromosome_16	phytozomev13	exon	4126028	4126211	.	+	.	ID=Cre16.g669250.t2.1.v5.5.exon.9;Parent=Cre16.g669250.t2.1.v5.5;pacid=30777710
chromosome_16	phytozomev13	CDS	4126028	4126211	.	+	0	ID=Cre16.g669250.t2.1.v5.5.CDS.8;Parent=Cre16.g669250.t2.1.v5.5;pacid=30777710
chromosome_16	phytozomev13	exon	4126366	4126424	.	+	.	ID=Cre16.g669250.t2.1.v5.5.exon.10;Parent=Cre16.g669250.t2.1.v5.5;pacid=30777710
chromosome_16	phytozomev13	CDS	4126366	4126424	.	+	2	ID=Cre16.g669250.t2.1.v5.5.CDS.9;Parent=Cre16.g669250.t2.1.v5.5;pacid=30777710
chromosome_16	phytozomev13	exon	4126523	4126651	.	+	.	ID=Cre16.g669250.t2.1.v5.5.exon.11;Parent=Cre16.g669250.t2.1.v5.5;pacid=30777710
chromosome_16	phytozomev13	CDS	4126523	4126651	.	+	0	ID=Cre16.g669250.t2.1.v5.5.CDS.10;Parent=Cre16.g669250.t2.1.v5.5;pacid=30777710
chromosome_16	phytozomev13	exon	4126723	4126845	.	+	.	ID=Cre16.g669250.t2.1.v5.5.exon.12;Parent=Cre16.g669250.t2.1.v5.5;pacid=30777710
chromosome_16	phytozomev13	CDS	4126723	4126845	.	+	0	ID=Cre16.g669250.t2.1.v5.5.CDS.11;Parent=Cre16.g669250.t2.1.v5.5;pacid=30777710
chromosome_16	phytozomev13	CDS	4126969	4127904	.	+	0	ID=Cre16.g669250.t2.1.v5.5.CDS.12;Parent=Cre16.g669250.t2.1.v5.5;pacid=30777710
chromosome_16	phytozomev13	exon	4126969	4129774	.	+	.	ID=Cre16.g669250.t2.1.v5.5.exon.13;Parent=Cre16.g669250.t2.1.v5.5;pacid=30777710
chromosome_16	phytozomev13	three_prime_UTR	4127905	4129774	.	+	.	ID=Cre16.g669250.t2.1.v5.5.three_prime_UTR.1;Parent=Cre16.g669250.t2.1.v5.5;pacid=30777710
###
chromosome_16	phytozomev13	gene	4129870	4133005	.	-	.	ID=Cre16.g669200.v5.5;Name=Cre16.g669200
chromosome_16	phytozomev13	mRNA	4129870	4133005	.	-	.	ID=Cre16.g669200.t1.2.v5.5;Parent=Cre16.g669200.v5.5;Name=Cre16.g669200.t1.2;pacid=30778009;longest=1
chromosome_16	phytozomev13	three_prime_UTR	4129870	4130118	.	-	.	ID=Cre16.g669200.t1.2.v5.5.three_prime_UTR.1;Parent=Cre16.g669200.t1.2.v5.5;pacid=30778009
chromosome_16	phytozomev13	exon	4129870	4131573	.	-	.	ID=Cre16.g669200.t1.2.v5.5.exon.3;Parent=Cre16.g669200.t1.2.v5.5;pacid=30778009
chromosome_16	phytozomev13	CDS	4130119	4131573	.	-	0	ID=Cre16.g669200.t1.2.v5.5.CDS.3;Parent=Cre16.g669200.t1.2.v5.5;pacid=30778009
chromosome_16	phytozomev13	exon	4131638	4132508	.	-	.	ID=Cre16.g669200.t1.2.v5.5.exon.2;Parent=Cre16.g669200.t1.2.v5.5;pacid=30778009
chromosome_16	phytozomev13	CDS	4131638	4132508	.	-	1	ID=Cre16.g669200.t1.2.v5.5.CDS.2;Parent=Cre16.g669200.t1.2.v5.5;pacid=30778009
chromosome_16	phytozomev13	CDS	4132810	4132823	.	-	0	ID=Cre16.g669200.t1.2.v5.5.CDS.1;Parent=Cre16.g669200.t1.2.v5.5;pacid=30778009
chromosome_16	phytozomev13	exon	4132810	4133005	.	-	.	ID=Cre16.g669200.t1.2.v5.5.exon.1;Parent=Cre16.g669200.t1.2.v5.5;pacid=30778009
chromosome_16	phytozomev13	five_prime_UTR	4132824	4133005	.	-	.	ID=Cre16.g669200.t1.2.v5.5.five_prime_UTR.1;Parent=Cre16.g669200.t1.2.v5.5;pacid=30778009
###
chromosome_16	phytozomev13	gene	4134020	4137985	.	-	.	ID=Cre16.g669150.v5.5;Name=Cre16.g669150
chromosome_16	phytozomev13	mRNA	4134020	4137985	.	-	.	ID=Cre16.g669150.t1.2.v5.5;Parent=Cre16.g669150.v5.5;Name=Cre16.g669150.t1.2;pacid=30777295;longest=1;geneName=ADH13
chromosome_16	phytozomev13	three_prime_UTR	4134020	4134799	.	-	.	ID=Cre16.g669150.t1.2.v5.5.three_prime_UTR.1;Parent=Cre16.g669150.t1.2.v5.5;pacid=30777295
chromosome_16	phytozomev13	exon	4134020	4134947	.	-	.	ID=Cre16.g669150.t1.2.v5.5.exon.7;Parent=Cre16.g669150.t1.2.v5.5;pacid=30777295
chromosome_16	phytozomev13	CDS	4134800	4134947	.	-	1	ID=Cre16.g669150.t1.2.v5.5.CDS.6;Parent=Cre16.g669150.t1.2.v5.5;pacid=30777295
chromosome_16	phytozomev13	exon	4135145	4135320	.	-	.	ID=Cre16.g669150.t1.2.v5.5.exon.6;Parent=Cre16.g669150.t1.2.v5.5;pacid=30777295
chromosome_16	phytozomev13	CDS	4135145	4135320	.	-	0	ID=Cre16.g669150.t1.2.v5.5.CDS.5;Parent=Cre16.g669150.t1.2.v5.5;pacid=30777295
chromosome_16	phytozomev13	exon	4135636	4135827	.	-	.	ID=Cre16.g669150.t1.2.v5.5.exon.5;Parent=Cre16.g669150.t1.2.v5.5;pacid=30777295
chromosome_16	phytozomev13	CDS	4135636	4135827	.	-	0	ID=Cre16.g669150.t1.2.v5.5.CDS.4;Parent=Cre16.g669150.t1.2.v5.5;pacid=30777295
chromosome_16	phytozomev13	exon	4136000	4136118	.	-	.	ID=Cre16.g669150.t1.2.v5.5.exon.4;Parent=Cre16.g669150.t1.2.v5.5;pacid=30777295
chromosome_16	phytozomev13	CDS	4136000	4136118	.	-	2	ID=Cre16.g669150.t1.2.v5.5.CDS.3;Parent=Cre16.g669150.t1.2.v5.5;pacid=30777295
chromosome_16	phytozomev13	exon	4136380	4136514	.	-	.	ID=Cre16.g669150.t1.2.v5.5.exon.3;Parent=Cre16.g669150.t1.2.v5.5;pacid=30777295
chromosome_16	phytozomev13	CDS	4136380	4136514	.	-	2	ID=Cre16.g669150.t1.2.v5.5.CDS.2;Parent=Cre16.g669150.t1.2.v5.5;pacid=30777295
chromosome_16	phytozomev13	CDS	4136893	4137100	.	-	0	ID=Cre16.g669150.t1.2.v5.5.CDS.1;Parent=Cre16.g669150.t1.2.v5.5;pacid=30777295
chromosome_16	phytozomev13	exon	4136893	4137103	.	-	.	ID=Cre16.g669150.t1.2.v5.5.exon.2;Parent=Cre16.g669150.t1.2.v5.5;pacid=30777295
chromosome_16	phytozomev13	five_prime_UTR	4137101	4137103	.	-	.	ID=Cre16.g669150.t1.2.v5.5.five_prime_UTR.2;Parent=Cre16.g669150.t1.2.v5.5;pacid=30777295
chromosome_16	phytozomev13	exon	4137674	4137985	.	-	.	ID=Cre16.g669150.t1.2.v5.5.exon.1;Parent=Cre16.g669150.t1.2.v5.5;pacid=30777295
chromosome_16	phytozomev13	five_prime_UTR	4137674	4137985	.	-	.	ID=Cre16.g669150.t1.2.v5.5.five_prime_UTR.1;Parent=Cre16.g669150.t1.2.v5.5;pacid=30777295
###
chromosome_16	phytozomev13	gene	4138136	4139215	.	+	.	ID=Cre16.g669123.v5.5;Name=Cre16.g669123
chromosome_16	phytozomev13	mRNA	4138136	4139215	.	+	.	ID=Cre16.g669123.t1.1.v5.5;Parent=Cre16.g669123.v5.5;Name=Cre16.g669123.t1.1;pacid=30777787;longest=1
chromosome_16	phytozomev13	five_prime_UTR	4138136	4138274	.	+	.	ID=Cre16.g669123.t1.1.v5.5.five_prime_UTR.1;Parent=Cre16.g669123.t1.1.v5.5;pacid=30777787
chromosome_16	phytozomev13	exon	4138136	4139215	.	+	.	ID=Cre16.g669123.t1.1.v5.5.exon.1;Parent=Cre16.g669123.t1.1.v5.5;pacid=30777787
chromosome_16	phytozomev13	CDS	4138275	4139099	.	+	0	ID=Cre16.g669123.t1.1.v5.5.CDS.1;Parent=Cre16.g669123.t1.1.v5.5;pacid=30777787
chromosome_16	phytozomev13	three_prime_UTR	4139100	4139215	.	+	.	ID=Cre16.g669123.t1.1.v5.5.three_prime_UTR.1;Parent=Cre16.g669123.t1.1.v5.5;pacid=30777787
###
chromosome_16	phytozomev13	gene	4139526	4144257	.	+	.	ID=Cre16.g669125.v5.5;Name=Cre16.g669125
chromosome_16	phytozomev13	mRNA	4139526	4144257	.	+	.	ID=Cre16.g669125.t1.1.v5.5;Parent=Cre16.g669125.v5.5;Name=Cre16.g669125.t1.1;pacid=30777046;longest=1
chromosome_16	phytozomev13	five_prime_UTR	4139526	4139637	.	+	.	ID=Cre16.g669125.t1.1.v5.5.five_prime_UTR.1;Parent=Cre16.g669125.t1.1.v5.5;pacid=30777046
chromosome_16	phytozomev13	exon	4139526	4139646	.	+	.	ID=Cre16.g669125.t1.1.v5.5.exon.1;Parent=Cre16.g669125.t1.1.v5.5;pacid=30777046
chromosome_16	phytozomev13	CDS	4139638	4139646	.	+	0	ID=Cre16.g669125.t1.1.v5.5.CDS.1;Parent=Cre16.g669125.t1.1.v5.5;pacid=30777046
chromosome_16	phytozomev13	exon	4140000	4140073	.	+	.	ID=Cre16.g669125.t1.1.v5.5.exon.2;Parent=Cre16.g669125.t1.1.v5.5;pacid=30777046
chromosome_16	phytozomev13	CDS	4140000	4140073	.	+	0	ID=Cre16.g669125.t1.1.v5.5.CDS.2;Parent=Cre16.g669125.t1.1.v5.5;pacid=30777046
chromosome_16	phytozomev13	exon	4140313	4140476	.	+	.	ID=Cre16.g669125.t1.1.v5.5.exon.3;Parent=Cre16.g669125.t1.1.v5.5;pacid=30777046
chromosome_16	phytozomev13	CDS	4140313	4140476	.	+	1	ID=Cre16.g669125.t1.1.v5.5.CDS.3;Parent=Cre16.g669125.t1.1.v5.5;pacid=30777046
chromosome_16	phytozomev13	exon	4140523	4140593	.	+	.	ID=Cre16.g669125.t1.1.v5.5.exon.4;Parent=Cre16.g669125.t1.1.v5.5;pacid=30777046
chromosome_16	phytozomev13	CDS	4140523	4140593	.	+	2	ID=Cre16.g669125.t1.1.v5.5.CDS.4;Parent=Cre16.g669125.t1.1.v5.5;pacid=30777046
chromosome_16	phytozomev13	exon	4140724	4140792	.	+	.	ID=Cre16.g669125.t1.1.v5.5.exon.5;Parent=Cre16.g669125.t1.1.v5.5;pacid=30777046
chromosome_16	phytozomev13	CDS	4140724	4140792	.	+	0	ID=Cre16.g669125.t1.1.v5.5.CDS.5;Parent=Cre16.g669125.t1.1.v5.5;pacid=30777046
chromosome_16	phytozomev13	exon	4141063	4141267	.	+	.	ID=Cre16.g669125.t1.1.v5.5.exon.6;Parent=Cre16.g669125.t1.1.v5.5;pacid=30777046
chromosome_16	phytozomev13	CDS	4141063	4141267	.	+	0	ID=Cre16.g669125.t1.1.v5.5.CDS.6;Parent=Cre16.g669125.t1.1.v5.5;pacid=30777046
chromosome_16	phytozomev13	exon	4141429	4141438	.	+	.	ID=Cre16.g669125.t1.1.v5.5.exon.7;Parent=Cre16.g669125.t1.1.v5.5;pacid=30777046
chromosome_16	phytozomev13	CDS	4141429	4141438	.	+	2	ID=Cre16.g669125.t1.1.v5.5.CDS.7;Parent=Cre16.g669125.t1.1.v5.5;pacid=30777046
chromosome_16	phytozomev13	exon	4141531	4141599	.	+	.	ID=Cre16.g669125.t1.1.v5.5.exon.8;Parent=Cre16.g669125.t1.1.v5.5;pacid=30777046
chromosome_16	phytozomev13	CDS	4141531	4141599	.	+	1	ID=Cre16.g669125.t1.1.v5.5.CDS.8;Parent=Cre16.g669125.t1.1.v5.5;pacid=30777046
chromosome_16	phytozomev13	exon	4141860	4141908	.	+	.	ID=Cre16.g669125.t1.1.v5.5.exon.9;Parent=Cre16.g669125.t1.1.v5.5;pacid=30777046
chromosome_16	phytozomev13	CDS	4141860	4141908	.	+	1	ID=Cre16.g669125.t1.1.v5.5.CDS.9;Parent=Cre16.g669125.t1.1.v5.5;pacid=30777046
chromosome_16	phytozomev13	exon	4142117	4142242	.	+	.	ID=Cre16.g669125.t1.1.v5.5.exon.10;Parent=Cre16.g669125.t1.1.v5.5;pacid=30777046
chromosome_16	phytozomev13	CDS	4142117	4142242	.	+	0	ID=Cre16.g669125.t1.1.v5.5.CDS.10;Parent=Cre16.g669125.t1.1.v5.5;pacid=30777046
chromosome_16	phytozomev13	exon	4142514	4142724	.	+	.	ID=Cre16.g669125.t1.1.v5.5.exon.11;Parent=Cre16.g669125.t1.1.v5.5;pacid=30777046
chromosome_16	phytozomev13	CDS	4142514	4142724	.	+	0	ID=Cre16.g669125.t1.1.v5.5.CDS.11;Parent=Cre16.g669125.t1.1.v5.5;pacid=30777046
chromosome_16	phytozomev13	exon	4143107	4143241	.	+	.	ID=Cre16.g669125.t1.1.v5.5.exon.12;Parent=Cre16.g669125.t1.1.v5.5;pacid=30777046
chromosome_16	phytozomev13	CDS	4143107	4143241	.	+	2	ID=Cre16.g669125.t1.1.v5.5.CDS.12;Parent=Cre16.g669125.t1.1.v5.5;pacid=30777046
chromosome_16	phytozomev13	exon	4143506	4143624	.	+	.	ID=Cre16.g669125.t1.1.v5.5.exon.13;Parent=Cre16.g669125.t1.1.v5.5;pacid=30777046
chromosome_16	phytozomev13	CDS	4143506	4143624	.	+	2	ID=Cre16.g669125.t1.1.v5.5.CDS.13;Parent=Cre16.g669125.t1.1.v5.5;pacid=30777046
chromosome_16	phytozomev13	CDS	4143796	4144089	.	+	0	ID=Cre16.g669125.t1.1.v5.5.CDS.14;Parent=Cre16.g669125.t1.1.v5.5;pacid=30777046
chromosome_16	phytozomev13	exon	4143796	4144257	.	+	.	ID=Cre16.g669125.t1.1.v5.5.exon.14;Parent=Cre16.g669125.t1.1.v5.5;pacid=30777046
chromosome_16	phytozomev13	three_prime_UTR	4144090	4144257	.	+	.	ID=Cre16.g669125.t1.1.v5.5.three_prime_UTR.1;Parent=Cre16.g669125.t1.1.v5.5;pacid=30777046
###
chromosome_16	phytozomev13	gene	4144316	4146317	.	+	.	ID=Cre16.g669126.v5.5;Name=Cre16.g669126
chromosome_16	phytozomev13	mRNA	4144316	4146317	.	+	.	ID=Cre16.g669126.t1.1.v5.5;Parent=Cre16.g669126.v5.5;Name=Cre16.g669126.t1.1;pacid=30777672;longest=1;geneName=ADH2
chromosome_16	phytozomev13	five_prime_UTR	4144316	4144343	.	+	.	ID=Cre16.g669126.t1.1.v5.5.five_prime_UTR.1;Parent=Cre16.g669126.t1.1.v5.5;pacid=30777672
chromosome_16	phytozomev13	exon	4144316	4146317	.	+	.	ID=Cre16.g669126.t1.1.v5.5.exon.1;Parent=Cre16.g669126.t1.1.v5.5;pacid=30777672
chromosome_16	phytozomev13	CDS	4144344	4144784	.	+	0	ID=Cre16.g669126.t1.1.v5.5.CDS.1;Parent=Cre16.g669126.t1.1.v5.5;pacid=30777672
chromosome_16	phytozomev13	three_prime_UTR	4144785	4146317	.	+	.	ID=Cre16.g669126.t1.1.v5.5.three_prime_UTR.1;Parent=Cre16.g669126.t1.1.v5.5;pacid=30777672
###
chromosome_16	phytozomev13	gene	4146526	4151287	.	+	.	ID=Cre16.g669127.v5.5;Name=Cre16.g669127
chromosome_16	phytozomev13	mRNA	4146526	4148567	.	+	.	ID=Cre16.g669127.t2.1.v5.5;Parent=Cre16.g669127.v5.5;Name=Cre16.g669127.t2.1;pacid=30776828;longest=0
chromosome_16	phytozomev13	five_prime_UTR	4146526	4147253	.	+	.	ID=Cre16.g669127.t2.1.v5.5.five_prime_UTR.1;Parent=Cre16.g669127.t2.1.v5.5;pacid=30776828
chromosome_16	phytozomev13	exon	4146526	4147289	.	+	.	ID=Cre16.g669127.t2.1.v5.5.exon.1;Parent=Cre16.g669127.t2.1.v5.5;pacid=30776828
chromosome_16	phytozomev13	CDS	4147254	4147289	.	+	0	ID=Cre16.g669127.t2.1.v5.5.CDS.1;Parent=Cre16.g669127.t2.1.v5.5;pacid=30776828
chromosome_16	phytozomev13	exon	4147749	4148398	.	+	.	ID=Cre16.g669127.t2.1.v5.5.exon.2;Parent=Cre16.g669127.t2.1.v5.5;pacid=30776828
chromosome_16	phytozomev13	CDS	4147749	4148398	.	+	0	ID=Cre16.g669127.t2.1.v5.5.CDS.2;Parent=Cre16.g669127.t2.1.v5.5;pacid=30776828
chromosome_16	phytozomev13	CDS	4148503	4148545	.	+	1	ID=Cre16.g669127.t2.1.v5.5.CDS.3;Parent=Cre16.g669127.t2.1.v5.5;pacid=30776828
chromosome_16	phytozomev13	exon	4148503	4148567	.	+	.	ID=Cre16.g669127.t2.1.v5.5.exon.3;Parent=Cre16.g669127.t2.1.v5.5;pacid=30776828
chromosome_16	phytozomev13	three_prime_UTR	4148546	4148567	.	+	.	ID=Cre16.g669127.t2.1.v5.5.three_prime_UTR.1;Parent=Cre16.g669127.t2.1.v5.5;pacid=30776828
chromosome_16	phytozomev13	mRNA	4146526	4151287	.	+	.	ID=Cre16.g669127.t1.1.v5.5;Parent=Cre16.g669127.v5.5;Name=Cre16.g669127.t1.1;pacid=30776826;longest=1
chromosome_16	phytozomev13	five_prime_UTR	4146526	4147253	.	+	.	ID=Cre16.g669127.t1.1.v5.5.five_prime_UTR.1;Parent=Cre16.g669127.t1.1.v5.5;pacid=30776826
chromosome_16	phytozomev13	exon	4146526	4147289	.	+	.	ID=Cre16.g669127.t1.1.v5.5.exon.1;Parent=Cre16.g669127.t1.1.v5.5;pacid=30776826
chromosome_16	phytozomev13	CDS	4147254	4147289	.	+	0	ID=Cre16.g669127.t1.1.v5.5.CDS.1;Parent=Cre16.g669127.t1.1.v5.5;pacid=30776826
chromosome_16	phytozomev13	CDS	4147749	4150454	.	+	0	ID=Cre16.g669127.t1.1.v5.5.CDS.2;Parent=Cre16.g669127.t1.1.v5.5;pacid=30776826
chromosome_16	phytozomev13	exon	4147749	4151287	.	+	.	ID=Cre16.g669127.t1.1.v5.5.exon.2;Parent=Cre16.g669127.t1.1.v5.5;pacid=30776826
chromosome_16	phytozomev13	three_prime_UTR	4150455	4151287	.	+	.	ID=Cre16.g669127.t1.1.v5.5.three_prime_UTR.1;Parent=Cre16.g669127.t1.1.v5.5;pacid=30776826
chromosome_16	phytozomev13	mRNA	4147016	4151287	.	+	.	ID=Cre16.g669127.t3.1.v5.5;Parent=Cre16.g669127.v5.5;Name=Cre16.g669127.t3.1;pacid=30776827;longest=0
chromosome_16	phytozomev13	five_prime_UTR	4147016	4147253	.	+	.	ID=Cre16.g669127.t3.1.v5.5.five_prime_UTR.1;Parent=Cre16.g669127.t3.1.v5.5;pacid=30776827
chromosome_16	phytozomev13	exon	4147016	4147289	.	+	.	ID=Cre16.g669127.t3.1.v5.5.exon.1;Parent=Cre16.g669127.t3.1.v5.5;pacid=30776827
chromosome_16	phytozomev13	CDS	4147254	4147289	.	+	0	ID=Cre16.g669127.t3.1.v5.5.CDS.1;Parent=Cre16.g669127.t3.1.v5.5;pacid=30776827
chromosome_16	phytozomev13	CDS	4147749	4150454	.	+	0	ID=Cre16.g669127.t3.1.v5.5.CDS.2;Parent=Cre16.g669127.t3.1.v5.5;pacid=30776827
chromosome_16	phytozomev13	exon	4147749	4151287	.	+	.	ID=Cre16.g669127.t3.1.v5.5.exon.2;Parent=Cre16.g669127.t3.1.v5.5;pacid=30776827
chromosome_16	phytozomev13	three_prime_UTR	4150455	4151287	.	+	.	ID=Cre16.g669127.t3.1.v5.5.three_prime_UTR.1;Parent=Cre16.g669127.t3.1.v5.5;pacid=30776827
###
chromosome_16	phytozomev13	gene	4151320	4157235	.	-	.	ID=Cre16.g669050.v5.5;Name=Cre16.g669050
chromosome_16	phytozomev13	mRNA	4151320	4157235	.	-	.	ID=Cre16.g669050.t1.1.v5.5;Parent=Cre16.g669050.v5.5;Name=Cre16.g669050.t1.1;pacid=30777461;longest=1
chromosome_16	phytozomev13	three_prime_UTR	4151320	4151780	.	-	.	ID=Cre16.g669050.t1.1.v5.5.three_prime_UTR.1;Parent=Cre16.g669050.t1.1.v5.5;pacid=30777461
chromosome_16	phytozomev13	exon	4151320	4152963	.	-	.	ID=Cre16.g669050.t1.1.v5.5.exon.9;Parent=Cre16.g669050.t1.1.v5.5;pacid=30777461
chromosome_16	phytozomev13	CDS	4151781	4152963	.	-	1	ID=Cre16.g669050.t1.1.v5.5.CDS.9;Parent=Cre16.g669050.t1.1.v5.5;pacid=30777461
chromosome_16	phytozomev13	exon	4153190	4153365	.	-	.	ID=Cre16.g669050.t1.1.v5.5.exon.8;Parent=Cre16.g669050.t1.1.v5.5;pacid=30777461
chromosome_16	phytozomev13	CDS	4153190	4153365	.	-	0	ID=Cre16.g669050.t1.1.v5.5.CDS.8;Parent=Cre16.g669050.t1.1.v5.5;pacid=30777461
chromosome_16	phytozomev13	exon	4153558	4154886	.	-	.	ID=Cre16.g669050.t1.1.v5.5.exon.7;Parent=Cre16.g669050.t1.1.v5.5;pacid=30777461
chromosome_16	phytozomev13	CDS	4153558	4154886	.	-	0	ID=Cre16.g669050.t1.1.v5.5.CDS.7;Parent=Cre16.g669050.t1.1.v5.5;pacid=30777461
chromosome_16	phytozomev13	exon	4155207	4155350	.	-	.	ID=Cre16.g669050.t1.1.v5.5.exon.6;Parent=Cre16.g669050.t1.1.v5.5;pacid=30777461
chromosome_16	phytozomev13	CDS	4155207	4155350	.	-	0	ID=Cre16.g669050.t1.1.v5.5.CDS.6;Parent=Cre16.g669050.t1.1.v5.5;pacid=30777461
chromosome_16	phytozomev13	exon	4155528	4155683	.	-	.	ID=Cre16.g669050.t1.1.v5.5.exon.5;Parent=Cre16.g669050.t1.1.v5.5;pacid=30777461
chromosome_16	phytozomev13	CDS	4155528	4155683	.	-	0	ID=Cre16.g669050.t1.1.v5.5.CDS.5;Parent=Cre16.g669050.t1.1.v5.5;pacid=30777461
chromosome_16	phytozomev13	exon	4155922	4155990	.	-	.	ID=Cre16.g669050.t1.1.v5.5.exon.4;Parent=Cre16.g669050.t1.1.v5.5;pacid=30777461
chromosome_16	phytozomev13	CDS	4155922	4155990	.	-	0	ID=Cre16.g669050.t1.1.v5.5.CDS.4;Parent=Cre16.g669050.t1.1.v5.5;pacid=30777461
chromosome_16	phytozomev13	exon	4156243	4156383	.	-	.	ID=Cre16.g669050.t1.1.v5.5.exon.3;Parent=Cre16.g669050.t1.1.v5.5;pacid=30777461
chromosome_16	phytozomev13	CDS	4156243	4156383	.	-	0	ID=Cre16.g669050.t1.1.v5.5.CDS.3;Parent=Cre16.g669050.t1.1.v5.5;pacid=30777461
chromosome_16	phytozomev13	exon	4156630	4156844	.	-	.	ID=Cre16.g669050.t1.1.v5.5.exon.2;Parent=Cre16.g669050.t1.1.v5.5;pacid=30777461
chromosome_16	phytozomev13	CDS	4156630	4156844	.	-	2	ID=Cre16.g669050.t1.1.v5.5.CDS.2;Parent=Cre16.g669050.t1.1.v5.5;pacid=30777461
chromosome_16	phytozomev13	CDS	4157123	4157138	.	-	0	ID=Cre16.g669050.t1.1.v5.5.CDS.1;Parent=Cre16.g669050.t1.1.v5.5;pacid=30777461
chromosome_16	phytozomev13	exon	4157123	4157235	.	-	.	ID=Cre16.g669050.t1.1.v5.5.exon.1;Parent=Cre16.g669050.t1.1.v5.5;pacid=30777461
chromosome_16	phytozomev13	five_prime_UTR	4157139	4157235	.	-	.	ID=Cre16.g669050.t1.1.v5.5.five_prime_UTR.1;Parent=Cre16.g669050.t1.1.v5.5;pacid=30777461
###
chromosome_16	phytozomev13	gene	4157284	4162545	.	-	.	ID=Cre16.g669000.v5.5;Name=Cre16.g669000
chromosome_16	phytozomev13	mRNA	4157284	4162545	.	-	.	ID=Cre16.g669000.t1.1.v5.5;Parent=Cre16.g669000.v5.5;Name=Cre16.g669000.t1.1;pacid=30778120;longest=1
chromosome_16	phytozomev13	three_prime_UTR	4157284	4158063	.	-	.	ID=Cre16.g669000.t1.1.v5.5.three_prime_UTR.1;Parent=Cre16.g669000.t1.1.v5.5;pacid=30778120
chromosome_16	phytozomev13	exon	4157284	4159034	.	-	.	ID=Cre16.g669000.t1.1.v5.5.exon.6;Parent=Cre16.g669000.t1.1.v5.5;pacid=30778120
chromosome_16	phytozomev13	CDS	4158064	4159034	.	-	2	ID=Cre16.g669000.t1.1.v5.5.CDS.6;Parent=Cre16.g669000.t1.1.v5.5;pacid=30778120
chromosome_16	phytozomev13	exon	4159193	4159331	.	-	.	ID=Cre16.g669000.t1.1.v5.5.exon.5;Parent=Cre16.g669000.t1.1.v5.5;pacid=30778120
chromosome_16	phytozomev13	CDS	4159193	4159331	.	-	0	ID=Cre16.g669000.t1.1.v5.5.CDS.5;Parent=Cre16.g669000.t1.1.v5.5;pacid=30778120
chromosome_16	phytozomev13	exon	4159487	4159672	.	-	.	ID=Cre16.g669000.t1.1.v5.5.exon.4;Parent=Cre16.g669000.t1.1.v5.5;pacid=30778120
chromosome_16	phytozomev13	CDS	4159487	4159672	.	-	0	ID=Cre16.g669000.t1.1.v5.5.CDS.4;Parent=Cre16.g669000.t1.1.v5.5;pacid=30778120
chromosome_16	phytozomev13	exon	4159880	4160002	.	-	.	ID=Cre16.g669000.t1.1.v5.5.exon.3;Parent=Cre16.g669000.t1.1.v5.5;pacid=30778120
chromosome_16	phytozomev13	CDS	4159880	4160002	.	-	0	ID=Cre16.g669000.t1.1.v5.5.CDS.3;Parent=Cre16.g669000.t1.1.v5.5;pacid=30778120
chromosome_16	phytozomev13	exon	4160224	4160533	.	-	.	ID=Cre16.g669000.t1.1.v5.5.exon.2;Parent=Cre16.g669000.t1.1.v5.5;pacid=30778120
chromosome_16	phytozomev13	CDS	4160224	4160533	.	-	1	ID=Cre16.g669000.t1.1.v5.5.CDS.2;Parent=Cre16.g669000.t1.1.v5.5;pacid=30778120
chromosome_16	phytozomev13	CDS	4160794	4161986	.	-	0	ID=Cre16.g669000.t1.1.v5.5.CDS.1;Parent=Cre16.g669000.t1.1.v5.5;pacid=30778120
chromosome_16	phytozomev13	exon	4160794	4162545	.	-	.	ID=Cre16.g669000.t1.1.v5.5.exon.1;Parent=Cre16.g669000.t1.1.v5.5;pacid=30778120
chromosome_16	phytozomev13	five_prime_UTR	4161987	4162545	.	-	.	ID=Cre16.g669000.t1.1.v5.5.five_prime_UTR.1;Parent=Cre16.g669000.t1.1.v5.5;pacid=30778120
###
chromosome_16	phytozomev13	gene	4162697	4168057	.	+	.	ID=Cre16.g668950.v5.5;Name=Cre16.g668950
chromosome_16	phytozomev13	mRNA	4162697	4168057	.	+	.	ID=Cre16.g668950.t1.1.v5.5;Parent=Cre16.g668950.v5.5;Name=Cre16.g668950.t1.1;pacid=30777279;longest=1
chromosome_16	phytozomev13	five_prime_UTR	4162697	4162829	.	+	.	ID=Cre16.g668950.t1.1.v5.5.five_prime_UTR.1;Parent=Cre16.g668950.t1.1.v5.5;pacid=30777279
chromosome_16	phytozomev13	exon	4162697	4162996	.	+	.	ID=Cre16.g668950.t1.1.v5.5.exon.1;Parent=Cre16.g668950.t1.1.v5.5;pacid=30777279
chromosome_16	phytozomev13	CDS	4162830	4162996	.	+	0	ID=Cre16.g668950.t1.1.v5.5.CDS.1;Parent=Cre16.g668950.t1.1.v5.5;pacid=30777279
chromosome_16	phytozomev13	exon	4163123	4163199	.	+	.	ID=Cre16.g668950.t1.1.v5.5.exon.2;Parent=Cre16.g668950.t1.1.v5.5;pacid=30777279
chromosome_16	phytozomev13	CDS	4163123	4163199	.	+	1	ID=Cre16.g668950.t1.1.v5.5.CDS.2;Parent=Cre16.g668950.t1.1.v5.5;pacid=30777279
chromosome_16	phytozomev13	exon	4163549	4163723	.	+	.	ID=Cre16.g668950.t1.1.v5.5.exon.3;Parent=Cre16.g668950.t1.1.v5.5;pacid=30777279
chromosome_16	phytozomev13	CDS	4163549	4163723	.	+	2	ID=Cre16.g668950.t1.1.v5.5.CDS.3;Parent=Cre16.g668950.t1.1.v5.5;pacid=30777279
chromosome_16	phytozomev13	exon	4164034	4164091	.	+	.	ID=Cre16.g668950.t1.1.v5.5.exon.4;Parent=Cre16.g668950.t1.1.v5.5;pacid=30777279
chromosome_16	phytozomev13	CDS	4164034	4164091	.	+	1	ID=Cre16.g668950.t1.1.v5.5.CDS.4;Parent=Cre16.g668950.t1.1.v5.5;pacid=30777279
chromosome_16	phytozomev13	exon	4164235	4164354	.	+	.	ID=Cre16.g668950.t1.1.v5.5.exon.5;Parent=Cre16.g668950.t1.1.v5.5;pacid=30777279
chromosome_16	phytozomev13	CDS	4164235	4164354	.	+	0	ID=Cre16.g668950.t1.1.v5.5.CDS.5;Parent=Cre16.g668950.t1.1.v5.5;pacid=30777279
chromosome_16	phytozomev13	exon	4164568	4164678	.	+	.	ID=Cre16.g668950.t1.1.v5.5.exon.6;Parent=Cre16.g668950.t1.1.v5.5;pacid=30777279
chromosome_16	phytozomev13	CDS	4164568	4164678	.	+	0	ID=Cre16.g668950.t1.1.v5.5.CDS.6;Parent=Cre16.g668950.t1.1.v5.5;pacid=30777279
chromosome_16	phytozomev13	exon	4164811	4164891	.	+	.	ID=Cre16.g668950.t1.1.v5.5.exon.7;Parent=Cre16.g668950.t1.1.v5.5;pacid=30777279
chromosome_16	phytozomev13	CDS	4164811	4164891	.	+	0	ID=Cre16.g668950.t1.1.v5.5.CDS.7;Parent=Cre16.g668950.t1.1.v5.5;pacid=30777279
chromosome_16	phytozomev13	exon	4165168	4165351	.	+	.	ID=Cre16.g668950.t1.1.v5.5.exon.8;Parent=Cre16.g668950.t1.1.v5.5;pacid=30777279
chromosome_16	phytozomev13	CDS	4165168	4165351	.	+	0	ID=Cre16.g668950.t1.1.v5.5.CDS.8;Parent=Cre16.g668950.t1.1.v5.5;pacid=30777279
chromosome_16	phytozomev13	exon	4165656	4166425	.	+	.	ID=Cre16.g668950.t1.1.v5.5.exon.9;Parent=Cre16.g668950.t1.1.v5.5;pacid=30777279
chromosome_16	phytozomev13	CDS	4165656	4166425	.	+	2	ID=Cre16.g668950.t1.1.v5.5.CDS.9;Parent=Cre16.g668950.t1.1.v5.5;pacid=30777279
chromosome_16	phytozomev13	CDS	4166603	4167385	.	+	0	ID=Cre16.g668950.t1.1.v5.5.CDS.10;Parent=Cre16.g668950.t1.1.v5.5;pacid=30777279
chromosome_16	phytozomev13	exon	4166603	4168057	.	+	.	ID=Cre16.g668950.t1.1.v5.5.exon.10;Parent=Cre16.g668950.t1.1.v5.5;pacid=30777279
chromosome_16	phytozomev13	three_prime_UTR	4167386	4168057	.	+	.	ID=Cre16.g668950.t1.1.v5.5.three_prime_UTR.1;Parent=Cre16.g668950.t1.1.v5.5;pacid=30777279
###
chromosome_16	phytozomev13	gene	4168065	4170253	.	-	.	ID=Cre16.g668900.v5.5;Name=Cre16.g668900
chromosome_16	phytozomev13	mRNA	4168065	4170253	.	-	.	ID=Cre16.g668900.t1.1.v5.5;Parent=Cre16.g668900.v5.5;Name=Cre16.g668900.t1.1;pacid=30777992;longest=1;geneName=MTA3
chromosome_16	phytozomev13	three_prime_UTR	4168065	4169198	.	-	.	ID=Cre16.g668900.t1.1.v5.5.three_prime_UTR.1;Parent=Cre16.g668900.t1.1.v5.5;pacid=30777992
chromosome_16	phytozomev13	exon	4168065	4169354	.	-	.	ID=Cre16.g668900.t1.1.v5.5.exon.2;Parent=Cre16.g668900.t1.1.v5.5;pacid=30777992
chromosome_16	phytozomev13	CDS	4169199	4169354	.	-	0	ID=Cre16.g668900.t1.1.v5.5.CDS.2;Parent=Cre16.g668900.t1.1.v5.5;pacid=30777992
chromosome_16	phytozomev13	CDS	4169700	4170044	.	-	0	ID=Cre16.g668900.t1.1.v5.5.CDS.1;Parent=Cre16.g668900.t1.1.v5.5;pacid=30777992
chromosome_16	phytozomev13	exon	4169700	4170253	.	-	.	ID=Cre16.g668900.t1.1.v5.5.exon.1;Parent=Cre16.g668900.t1.1.v5.5;pacid=30777992
chromosome_16	phytozomev13	five_prime_UTR	4170045	4170253	.	-	.	ID=Cre16.g668900.t1.1.v5.5.five_prime_UTR.1;Parent=Cre16.g668900.t1.1.v5.5;pacid=30777992
###
chromosome_16	phytozomev13	gene	4170696	4174100	.	+	.	ID=Cre16.g668850.v5.5;Name=Cre16.g668850
chromosome_16	phytozomev13	mRNA	4170696	4174100	.	+	.	ID=Cre16.g668850.t1.1.v5.5;Parent=Cre16.g668850.v5.5;Name=Cre16.g668850.t1.1;pacid=30777076;longest=1;geneName=MTA2
chromosome_16	phytozomev13	exon	4170696	4171488	.	+	.	ID=Cre16.g668850.t1.1.v5.5.exon.1;Parent=Cre16.g668850.t1.1.v5.5;pacid=30777076
chromosome_16	phytozomev13	five_prime_UTR	4170696	4171488	.	+	.	ID=Cre16.g668850.t1.1.v5.5.five_prime_UTR.1;Parent=Cre16.g668850.t1.1.v5.5;pacid=30777076
chromosome_16	phytozomev13	five_prime_UTR	4171666	4171705	.	+	.	ID=Cre16.g668850.t1.1.v5.5.five_prime_UTR.2;Parent=Cre16.g668850.t1.1.v5.5;pacid=30777076
chromosome_16	phytozomev13	exon	4171666	4171710	.	+	.	ID=Cre16.g668850.t1.1.v5.5.exon.2;Parent=Cre16.g668850.t1.1.v5.5;pacid=30777076
chromosome_16	phytozomev13	CDS	4171706	4171710	.	+	0	ID=Cre16.g668850.t1.1.v5.5.CDS.1;Parent=Cre16.g668850.t1.1.v5.5;pacid=30777076
chromosome_16	phytozomev13	exon	4171784	4171950	.	+	.	ID=Cre16.g668850.t1.1.v5.5.exon.3;Parent=Cre16.g668850.t1.1.v5.5;pacid=30777076
chromosome_16	phytozomev13	CDS	4171784	4171950	.	+	1	ID=Cre16.g668850.t1.1.v5.5.CDS.2;Parent=Cre16.g668850.t1.1.v5.5;pacid=30777076
chromosome_16	phytozomev13	exon	4172266	4172431	.	+	.	ID=Cre16.g668850.t1.1.v5.5.exon.4;Parent=Cre16.g668850.t1.1.v5.5;pacid=30777076
chromosome_16	phytozomev13	CDS	4172266	4172431	.	+	2	ID=Cre16.g668850.t1.1.v5.5.CDS.3;Parent=Cre16.g668850.t1.1.v5.5;pacid=30777076
chromosome_16	phytozomev13	CDS	4172601	4173444	.	+	1	ID=Cre16.g668850.t1.1.v5.5.CDS.4;Parent=Cre16.g668850.t1.1.v5.5;pacid=30777076
chromosome_16	phytozomev13	exon	4172601	4174100	.	+	.	ID=Cre16.g668850.t1.1.v5.5.exon.5;Parent=Cre16.g668850.t1.1.v5.5;pacid=30777076
chromosome_16	phytozomev13	three_prime_UTR	4173445	4174100	.	+	.	ID=Cre16.g668850.t1.1.v5.5.three_prime_UTR.1;Parent=Cre16.g668850.t1.1.v5.5;pacid=30777076
###
chromosome_16	phytozomev13	gene	4174763	4182642	.	-	.	ID=Cre16.g668800.v5.5;Name=Cre16.g668800
chromosome_16	phytozomev13	mRNA	4174763	4182642	.	-	.	ID=Cre16.g668800.t1.1.v5.5;Parent=Cre16.g668800.v5.5;Name=Cre16.g668800.t1.1;pacid=30777727;longest=1;geneName=MTA4
chromosome_16	phytozomev13	three_prime_UTR	4174763	4175079	.	-	.	ID=Cre16.g668800.t1.1.v5.5.three_prime_UTR.1;Parent=Cre16.g668800.t1.1.v5.5;pacid=30777727
chromosome_16	phytozomev13	exon	4174763	4175370	.	-	.	ID=Cre16.g668800.t1.1.v5.5.exon.20;Parent=Cre16.g668800.t1.1.v5.5;pacid=30777727
chromosome_16	phytozomev13	CDS	4175080	4175370	.	-	0	ID=Cre16.g668800.t1.1.v5.5.CDS.20;Parent=Cre16.g668800.t1.1.v5.5;pacid=30777727
chromosome_16	phytozomev13	exon	4175711	4175909	.	-	.	ID=Cre16.g668800.t1.1.v5.5.exon.19;Parent=Cre16.g668800.t1.1.v5.5;pacid=30777727
chromosome_16	phytozomev13	CDS	4175711	4175909	.	-	1	ID=Cre16.g668800.t1.1.v5.5.CDS.19;Parent=Cre16.g668800.t1.1.v5.5;pacid=30777727
chromosome_16	phytozomev13	exon	4176131	4176257	.	-	.	ID=Cre16.g668800.t1.1.v5.5.exon.18;Parent=Cre16.g668800.t1.1.v5.5;pacid=30777727
chromosome_16	phytozomev13	CDS	4176131	4176257	.	-	2	ID=Cre16.g668800.t1.1.v5.5.CDS.18;Parent=Cre16.g668800.t1.1.v5.5;pacid=30777727
chromosome_16	phytozomev13	exon	4176510	4176567	.	-	.	ID=Cre16.g668800.t1.1.v5.5.exon.17;Parent=Cre16.g668800.t1.1.v5.5;pacid=30777727
chromosome_16	phytozomev13	CDS	4176510	4176567	.	-	0	ID=Cre16.g668800.t1.1.v5.5.CDS.17;Parent=Cre16.g668800.t1.1.v5.5;pacid=30777727
chromosome_16	phytozomev13	exon	4176779	4176954	.	-	.	ID=Cre16.g668800.t1.1.v5.5.exon.16;Parent=Cre16.g668800.t1.1.v5.5;pacid=30777727
chromosome_16	phytozomev13	CDS	4176779	4176954	.	-	2	ID=Cre16.g668800.t1.1.v5.5.CDS.16;Parent=Cre16.g668800.t1.1.v5.5;pacid=30777727
chromosome_16	phytozomev13	exon	4177155	4177200	.	-	.	ID=Cre16.g668800.t1.1.v5.5.exon.15;Parent=Cre16.g668800.t1.1.v5.5;pacid=30777727
chromosome_16	phytozomev13	CDS	4177155	4177200	.	-	0	ID=Cre16.g668800.t1.1.v5.5.CDS.15;Parent=Cre16.g668800.t1.1.v5.5;pacid=30777727
chromosome_16	phytozomev13	exon	4177441	4177611	.	-	.	ID=Cre16.g668800.t1.1.v5.5.exon.14;Parent=Cre16.g668800.t1.1.v5.5;pacid=30777727
chromosome_16	phytozomev13	CDS	4177441	4177611	.	-	0	ID=Cre16.g668800.t1.1.v5.5.CDS.14;Parent=Cre16.g668800.t1.1.v5.5;pacid=30777727
chromosome_16	phytozomev13	exon	4177900	4178041	.	-	.	ID=Cre16.g668800.t1.1.v5.5.exon.13;Parent=Cre16.g668800.t1.1.v5.5;pacid=30777727
chromosome_16	phytozomev13	CDS	4177900	4178041	.	-	1	ID=Cre16.g668800.t1.1.v5.5.CDS.13;Parent=Cre16.g668800.t1.1.v5.5;pacid=30777727
chromosome_16	phytozomev13	exon	4178283	4178445	.	-	.	ID=Cre16.g668800.t1.1.v5.5.exon.12;Parent=Cre16.g668800.t1.1.v5.5;pacid=30777727
chromosome_16	phytozomev13	CDS	4178283	4178445	.	-	2	ID=Cre16.g668800.t1.1.v5.5.CDS.12;Parent=Cre16.g668800.t1.1.v5.5;pacid=30777727
chromosome_16	phytozomev13	exon	4178667	4178718	.	-	.	ID=Cre16.g668800.t1.1.v5.5.exon.11;Parent=Cre16.g668800.t1.1.v5.5;pacid=30777727
chromosome_16	phytozomev13	CDS	4178667	4178718	.	-	0	ID=Cre16.g668800.t1.1.v5.5.CDS.11;Parent=Cre16.g668800.t1.1.v5.5;pacid=30777727
chromosome_16	phytozomev13	exon	4179033	4179172	.	-	.	ID=Cre16.g668800.t1.1.v5.5.exon.10;Parent=Cre16.g668800.t1.1.v5.5;pacid=30777727
chromosome_16	phytozomev13	CDS	4179033	4179172	.	-	2	ID=Cre16.g668800.t1.1.v5.5.CDS.10;Parent=Cre16.g668800.t1.1.v5.5;pacid=30777727
chromosome_16	phytozomev13	exon	4179413	4179577	.	-	.	ID=Cre16.g668800.t1.1.v5.5.exon.9;Parent=Cre16.g668800.t1.1.v5.5;pacid=30777727
chromosome_16	phytozomev13	CDS	4179413	4179577	.	-	2	ID=Cre16.g668800.t1.1.v5.5.CDS.9;Parent=Cre16.g668800.t1.1.v5.5;pacid=30777727
chromosome_16	phytozomev13	exon	4180072	4180242	.	-	.	ID=Cre16.g668800.t1.1.v5.5.exon.8;Parent=Cre16.g668800.t1.1.v5.5;pacid=30777727
chromosome_16	phytozomev13	CDS	4180072	4180242	.	-	2	ID=Cre16.g668800.t1.1.v5.5.CDS.8;Parent=Cre16.g668800.t1.1.v5.5;pacid=30777727
chromosome_16	phytozomev13	exon	4180458	4180606	.	-	.	ID=Cre16.g668800.t1.1.v5.5.exon.7;Parent=Cre16.g668800.t1.1.v5.5;pacid=30777727
chromosome_16	phytozomev13	CDS	4180458	4180606	.	-	1	ID=Cre16.g668800.t1.1.v5.5.CDS.7;Parent=Cre16.g668800.t1.1.v5.5;pacid=30777727
chromosome_16	phytozomev13	exon	4180823	4180871	.	-	.	ID=Cre16.g668800.t1.1.v5.5.exon.6;Parent=Cre16.g668800.t1.1.v5.5;pacid=30777727
chromosome_16	phytozomev13	CDS	4180823	4180871	.	-	2	ID=Cre16.g668800.t1.1.v5.5.CDS.6;Parent=Cre16.g668800.t1.1.v5.5;pacid=30777727
chromosome_16	phytozomev13	exon	4181093	4181204	.	-	.	ID=Cre16.g668800.t1.1.v5.5.exon.5;Parent=Cre16.g668800.t1.1.v5.5;pacid=30777727
chromosome_16	phytozomev13	CDS	4181093	4181204	.	-	0	ID=Cre16.g668800.t1.1.v5.5.CDS.5;Parent=Cre16.g668800.t1.1.v5.5;pacid=30777727
chromosome_16	phytozomev13	exon	4181374	4181512	.	-	.	ID=Cre16.g668800.t1.1.v5.5.exon.4;Parent=Cre16.g668800.t1.1.v5.5;pacid=30777727
chromosome_16	phytozomev13	CDS	4181374	4181512	.	-	1	ID=Cre16.g668800.t1.1.v5.5.CDS.4;Parent=Cre16.g668800.t1.1.v5.5;pacid=30777727
chromosome_16	phytozomev13	exon	4181722	4181798	.	-	.	ID=Cre16.g668800.t1.1.v5.5.exon.3;Parent=Cre16.g668800.t1.1.v5.5;pacid=30777727
chromosome_16	phytozomev13	CDS	4181722	4181798	.	-	0	ID=Cre16.g668800.t1.1.v5.5.CDS.3;Parent=Cre16.g668800.t1.1.v5.5;pacid=30777727
chromosome_16	phytozomev13	exon	4182089	4182234	.	-	.	ID=Cre16.g668800.t1.1.v5.5.exon.2;Parent=Cre16.g668800.t1.1.v5.5;pacid=30777727
chromosome_16	phytozomev13	CDS	4182089	4182234	.	-	2	ID=Cre16.g668800.t1.1.v5.5.CDS.2;Parent=Cre16.g668800.t1.1.v5.5;pacid=30777727
chromosome_16	phytozomev13	CDS	4182434	4182503	.	-	0	ID=Cre16.g668800.t1.1.v5.5.CDS.1;Parent=Cre16.g668800.t1.1.v5.5;pacid=30777727
chromosome_16	phytozomev13	exon	4182434	4182642	.	-	.	ID=Cre16.g668800.t1.1.v5.5.exon.1;Parent=Cre16.g668800.t1.1.v5.5;pacid=30777727
chromosome_16	phytozomev13	five_prime_UTR	4182504	4182642	.	-	.	ID=Cre16.g668800.t1.1.v5.5.five_prime_UTR.1;Parent=Cre16.g668800.t1.1.v5.5;pacid=30777727
###
chromosome_16	phytozomev13	gene	4182786	4198823	.	+	.	ID=Cre16.g668750.v5.5;Name=Cre16.g668750
chromosome_16	phytozomev13	mRNA	4182786	4198823	.	+	.	ID=Cre16.g668750.t1.1.v5.5;Parent=Cre16.g668750.v5.5;Name=Cre16.g668750.t1.1;pacid=30776895;longest=1
chromosome_16	phytozomev13	five_prime_UTR	4182786	4182962	.	+	.	ID=Cre16.g668750.t1.1.v5.5.five_prime_UTR.1;Parent=Cre16.g668750.t1.1.v5.5;pacid=30776895
chromosome_16	phytozomev13	exon	4182786	4183324	.	+	.	ID=Cre16.g668750.t1.1.v5.5.exon.1;Parent=Cre16.g668750.t1.1.v5.5;pacid=30776895
chromosome_16	phytozomev13	CDS	4182963	4183324	.	+	0	ID=Cre16.g668750.t1.1.v5.5.CDS.1;Parent=Cre16.g668750.t1.1.v5.5;pacid=30776895
chromosome_16	phytozomev13	exon	4183412	4183727	.	+	.	ID=Cre16.g668750.t1.1.v5.5.exon.2;Parent=Cre16.g668750.t1.1.v5.5;pacid=30776895
chromosome_16	phytozomev13	CDS	4183412	4183727	.	+	1	ID=Cre16.g668750.t1.1.v5.5.CDS.2;Parent=Cre16.g668750.t1.1.v5.5;pacid=30776895
chromosome_16	phytozomev13	exon	4183970	4184160	.	+	.	ID=Cre16.g668750.t1.1.v5.5.exon.3;Parent=Cre16.g668750.t1.1.v5.5;pacid=30776895
chromosome_16	phytozomev13	CDS	4183970	4184160	.	+	0	ID=Cre16.g668750.t1.1.v5.5.CDS.3;Parent=Cre16.g668750.t1.1.v5.5;pacid=30776895
chromosome_16	phytozomev13	exon	4184390	4184540	.	+	.	ID=Cre16.g668750.t1.1.v5.5.exon.4;Parent=Cre16.g668750.t1.1.v5.5;pacid=30776895
chromosome_16	phytozomev13	CDS	4184390	4184540	.	+	1	ID=Cre16.g668750.t1.1.v5.5.CDS.4;Parent=Cre16.g668750.t1.1.v5.5;pacid=30776895
chromosome_16	phytozomev13	exon	4184685	4184873	.	+	.	ID=Cre16.g668750.t1.1.v5.5.exon.5;Parent=Cre16.g668750.t1.1.v5.5;pacid=30776895
chromosome_16	phytozomev13	CDS	4184685	4184873	.	+	0	ID=Cre16.g668750.t1.1.v5.5.CDS.5;Parent=Cre16.g668750.t1.1.v5.5;pacid=30776895
chromosome_16	phytozomev13	exon	4184993	4185106	.	+	.	ID=Cre16.g668750.t1.1.v5.5.exon.6;Parent=Cre16.g668750.t1.1.v5.5;pacid=30776895
chromosome_16	phytozomev13	CDS	4184993	4185106	.	+	0	ID=Cre16.g668750.t1.1.v5.5.CDS.6;Parent=Cre16.g668750.t1.1.v5.5;pacid=30776895
chromosome_16	phytozomev13	exon	4185256	4185539	.	+	.	ID=Cre16.g668750.t1.1.v5.5.exon.7;Parent=Cre16.g668750.t1.1.v5.5;pacid=30776895
chromosome_16	phytozomev13	CDS	4185256	4185539	.	+	0	ID=Cre16.g668750.t1.1.v5.5.CDS.7;Parent=Cre16.g668750.t1.1.v5.5;pacid=30776895
chromosome_16	phytozomev13	exon	4185630	4186335	.	+	.	ID=Cre16.g668750.t1.1.v5.5.exon.8;Parent=Cre16.g668750.t1.1.v5.5;pacid=30776895
chromosome_16	phytozomev13	CDS	4185630	4186335	.	+	1	ID=Cre16.g668750.t1.1.v5.5.CDS.8;Parent=Cre16.g668750.t1.1.v5.5;pacid=30776895
chromosome_16	phytozomev13	exon	4186428	4186491	.	+	.	ID=Cre16.g668750.t1.1.v5.5.exon.9;Parent=Cre16.g668750.t1.1.v5.5;pacid=30776895
chromosome_16	phytozomev13	CDS	4186428	4186491	.	+	0	ID=Cre16.g668750.t1.1.v5.5.CDS.9;Parent=Cre16.g668750.t1.1.v5.5;pacid=30776895
chromosome_16	phytozomev13	exon	4186608	4188326	.	+	.	ID=Cre16.g668750.t1.1.v5.5.exon.10;Parent=Cre16.g668750.t1.1.v5.5;pacid=30776895
chromosome_16	phytozomev13	CDS	4186608	4188326	.	+	2	ID=Cre16.g668750.t1.1.v5.5.CDS.10;Parent=Cre16.g668750.t1.1.v5.5;pacid=30776895
chromosome_16	phytozomev13	exon	4188420	4188742	.	+	.	ID=Cre16.g668750.t1.1.v5.5.exon.11;Parent=Cre16.g668750.t1.1.v5.5;pacid=30776895
chromosome_16	phytozomev13	CDS	4188420	4188742	.	+	2	ID=Cre16.g668750.t1.1.v5.5.CDS.11;Parent=Cre16.g668750.t1.1.v5.5;pacid=30776895
chromosome_16	phytozomev13	exon	4188871	4189605	.	+	.	ID=Cre16.g668750.t1.1.v5.5.exon.12;Parent=Cre16.g668750.t1.1.v5.5;pacid=30776895
chromosome_16	phytozomev13	CDS	4188871	4189605	.	+	0	ID=Cre16.g668750.t1.1.v5.5.CDS.12;Parent=Cre16.g668750.t1.1.v5.5;pacid=30776895
chromosome_16	phytozomev13	exon	4189725	4190624	.	+	.	ID=Cre16.g668750.t1.1.v5.5.exon.13;Parent=Cre16.g668750.t1.1.v5.5;pacid=30776895
chromosome_16	phytozomev13	CDS	4189725	4190624	.	+	0	ID=Cre16.g668750.t1.1.v5.5.CDS.13;Parent=Cre16.g668750.t1.1.v5.5;pacid=30776895
chromosome_16	phytozomev13	exon	4190796	4190981	.	+	.	ID=Cre16.g668750.t1.1.v5.5.exon.14;Parent=Cre16.g668750.t1.1.v5.5;pacid=30776895
chromosome_16	phytozomev13	CDS	4190796	4190981	.	+	0	ID=Cre16.g668750.t1.1.v5.5.CDS.14;Parent=Cre16.g668750.t1.1.v5.5;pacid=30776895
chromosome_16	phytozomev13	exon	4191169	4191309	.	+	.	ID=Cre16.g668750.t1.1.v5.5.exon.15;Parent=Cre16.g668750.t1.1.v5.5;pacid=30776895
chromosome_16	phytozomev13	CDS	4191169	4191309	.	+	0	ID=Cre16.g668750.t1.1.v5.5.CDS.15;Parent=Cre16.g668750.t1.1.v5.5;pacid=30776895
chromosome_16	phytozomev13	exon	4191470	4192338	.	+	.	ID=Cre16.g668750.t1.1.v5.5.exon.16;Parent=Cre16.g668750.t1.1.v5.5;pacid=30776895
chromosome_16	phytozomev13	CDS	4191470	4192338	.	+	0	ID=Cre16.g668750.t1.1.v5.5.CDS.16;Parent=Cre16.g668750.t1.1.v5.5;pacid=30776895
chromosome_16	phytozomev13	exon	4192472	4192729	.	+	.	ID=Cre16.g668750.t1.1.v5.5.exon.17;Parent=Cre16.g668750.t1.1.v5.5;pacid=30776895
chromosome_16	phytozomev13	CDS	4192472	4192729	.	+	1	ID=Cre16.g668750.t1.1.v5.5.CDS.17;Parent=Cre16.g668750.t1.1.v5.5;pacid=30776895
chromosome_16	phytozomev13	exon	4192846	4193068	.	+	.	ID=Cre16.g668750.t1.1.v5.5.exon.18;Parent=Cre16.g668750.t1.1.v5.5;pacid=30776895
chromosome_16	phytozomev13	CDS	4192846	4193068	.	+	1	ID=Cre16.g668750.t1.1.v5.5.CDS.18;Parent=Cre16.g668750.t1.1.v5.5;pacid=30776895
chromosome_16	phytozomev13	exon	4193186	4193313	.	+	.	ID=Cre16.g668750.t1.1.v5.5.exon.19;Parent=Cre16.g668750.t1.1.v5.5;pacid=30776895
chromosome_16	phytozomev13	CDS	4193186	4193313	.	+	0	ID=Cre16.g668750.t1.1.v5.5.CDS.19;Parent=Cre16.g668750.t1.1.v5.5;pacid=30776895
chromosome_16	phytozomev13	exon	4193478	4193663	.	+	.	ID=Cre16.g668750.t1.1.v5.5.exon.20;Parent=Cre16.g668750.t1.1.v5.5;pacid=30776895
chromosome_16	phytozomev13	CDS	4193478	4193663	.	+	1	ID=Cre16.g668750.t1.1.v5.5.CDS.20;Parent=Cre16.g668750.t1.1.v5.5;pacid=30776895
chromosome_16	phytozomev13	exon	4193777	4193990	.	+	.	ID=Cre16.g668750.t1.1.v5.5.exon.21;Parent=Cre16.g668750.t1.1.v5.5;pacid=30776895
chromosome_16	phytozomev13	CDS	4193777	4193990	.	+	1	ID=Cre16.g668750.t1.1.v5.5.CDS.21;Parent=Cre16.g668750.t1.1.v5.5;pacid=30776895
chromosome_16	phytozomev13	exon	4194132	4194364	.	+	.	ID=Cre16.g668750.t1.1.v5.5.exon.22;Parent=Cre16.g668750.t1.1.v5.5;pacid=30776895
chromosome_16	phytozomev13	CDS	4194132	4194364	.	+	0	ID=Cre16.g668750.t1.1.v5.5.CDS.22;Parent=Cre16.g668750.t1.1.v5.5;pacid=30776895
chromosome_16	phytozomev13	exon	4194500	4194653	.	+	.	ID=Cre16.g668750.t1.1.v5.5.exon.23;Parent=Cre16.g668750.t1.1.v5.5;pacid=30776895
chromosome_16	phytozomev13	CDS	4194500	4194653	.	+	1	ID=Cre16.g668750.t1.1.v5.5.CDS.23;Parent=Cre16.g668750.t1.1.v5.5;pacid=30776895
chromosome_16	phytozomev13	exon	4194832	4194933	.	+	.	ID=Cre16.g668750.t1.1.v5.5.exon.24;Parent=Cre16.g668750.t1.1.v5.5;pacid=30776895
chromosome_16	phytozomev13	CDS	4194832	4194933	.	+	0	ID=Cre16.g668750.t1.1.v5.5.CDS.24;Parent=Cre16.g668750.t1.1.v5.5;pacid=30776895
chromosome_16	phytozomev13	exon	4195032	4195130	.	+	.	ID=Cre16.g668750.t1.1.v5.5.exon.25;Parent=Cre16.g668750.t1.1.v5.5;pacid=30776895
chromosome_16	phytozomev13	CDS	4195032	4195130	.	+	0	ID=Cre16.g668750.t1.1.v5.5.CDS.25;Parent=Cre16.g668750.t1.1.v5.5;pacid=30776895
chromosome_16	phytozomev13	exon	4195259	4195375	.	+	.	ID=Cre16.g668750.t1.1.v5.5.exon.26;Parent=Cre16.g668750.t1.1.v5.5;pacid=30776895
chromosome_16	phytozomev13	CDS	4195259	4195375	.	+	0	ID=Cre16.g668750.t1.1.v5.5.CDS.26;Parent=Cre16.g668750.t1.1.v5.5;pacid=30776895
chromosome_16	phytozomev13	exon	4195535	4195711	.	+	.	ID=Cre16.g668750.t1.1.v5.5.exon.27;Parent=Cre16.g668750.t1.1.v5.5;pacid=30776895
chromosome_16	phytozomev13	CDS	4195535	4195711	.	+	0	ID=Cre16.g668750.t1.1.v5.5.CDS.27;Parent=Cre16.g668750.t1.1.v5.5;pacid=30776895
chromosome_16	phytozomev13	CDS	4195855	4198542	.	+	0	ID=Cre16.g668750.t1.1.v5.5.CDS.28;Parent=Cre16.g668750.t1.1.v5.5;pacid=30776895
chromosome_16	phytozomev13	exon	4195855	4198823	.	+	.	ID=Cre16.g668750.t1.1.v5.5.exon.28;Parent=Cre16.g668750.t1.1.v5.5;pacid=30776895
chromosome_16	phytozomev13	three_prime_UTR	4198543	4198823	.	+	.	ID=Cre16.g668750.t1.1.v5.5.three_prime_UTR.1;Parent=Cre16.g668750.t1.1.v5.5;pacid=30776895
###
chromosome_16	phytozomev13	gene	4199136	4206852	.	+	.	ID=Cre16.g668700.v5.5;Name=Cre16.g668700
chromosome_16	phytozomev13	mRNA	4199136	4206852	.	+	.	ID=Cre16.g668700.t1.2.v5.5;Parent=Cre16.g668700.v5.5;Name=Cre16.g668700.t1.2;pacid=30777551;longest=1
chromosome_16	phytozomev13	five_prime_UTR	4199136	4199187	.	+	.	ID=Cre16.g668700.t1.2.v5.5.five_prime_UTR.1;Parent=Cre16.g668700.t1.2.v5.5;pacid=30777551
chromosome_16	phytozomev13	exon	4199136	4199275	.	+	.	ID=Cre16.g668700.t1.2.v5.5.exon.1;Parent=Cre16.g668700.t1.2.v5.5;pacid=30777551
chromosome_16	phytozomev13	CDS	4199188	4199275	.	+	0	ID=Cre16.g668700.t1.2.v5.5.CDS.1;Parent=Cre16.g668700.t1.2.v5.5;pacid=30777551
chromosome_16	phytozomev13	exon	4199667	4199771	.	+	.	ID=Cre16.g668700.t1.2.v5.5.exon.2;Parent=Cre16.g668700.t1.2.v5.5;pacid=30777551
chromosome_16	phytozomev13	CDS	4199667	4199771	.	+	2	ID=Cre16.g668700.t1.2.v5.5.CDS.2;Parent=Cre16.g668700.t1.2.v5.5;pacid=30777551
chromosome_16	phytozomev13	exon	4199997	4200101	.	+	.	ID=Cre16.g668700.t1.2.v5.5.exon.3;Parent=Cre16.g668700.t1.2.v5.5;pacid=30777551
chromosome_16	phytozomev13	CDS	4199997	4200101	.	+	2	ID=Cre16.g668700.t1.2.v5.5.CDS.3;Parent=Cre16.g668700.t1.2.v5.5;pacid=30777551
chromosome_16	phytozomev13	exon	4200311	4200351	.	+	.	ID=Cre16.g668700.t1.2.v5.5.exon.4;Parent=Cre16.g668700.t1.2.v5.5;pacid=30777551
chromosome_16	phytozomev13	CDS	4200311	4200351	.	+	2	ID=Cre16.g668700.t1.2.v5.5.CDS.4;Parent=Cre16.g668700.t1.2.v5.5;pacid=30777551
chromosome_16	phytozomev13	exon	4200531	4200564	.	+	.	ID=Cre16.g668700.t1.2.v5.5.exon.5;Parent=Cre16.g668700.t1.2.v5.5;pacid=30777551
chromosome_16	phytozomev13	CDS	4200531	4200564	.	+	0	ID=Cre16.g668700.t1.2.v5.5.CDS.5;Parent=Cre16.g668700.t1.2.v5.5;pacid=30777551
chromosome_16	phytozomev13	exon	4200767	4200862	.	+	.	ID=Cre16.g668700.t1.2.v5.5.exon.6;Parent=Cre16.g668700.t1.2.v5.5;pacid=30777551
chromosome_16	phytozomev13	CDS	4200767	4200862	.	+	2	ID=Cre16.g668700.t1.2.v5.5.CDS.6;Parent=Cre16.g668700.t1.2.v5.5;pacid=30777551
chromosome_16	phytozomev13	exon	4201011	4201190	.	+	.	ID=Cre16.g668700.t1.2.v5.5.exon.7;Parent=Cre16.g668700.t1.2.v5.5;pacid=30777551
chromosome_16	phytozomev13	CDS	4201011	4201190	.	+	2	ID=Cre16.g668700.t1.2.v5.5.CDS.7;Parent=Cre16.g668700.t1.2.v5.5;pacid=30777551
chromosome_16	phytozomev13	exon	4201410	4201604	.	+	.	ID=Cre16.g668700.t1.2.v5.5.exon.8;Parent=Cre16.g668700.t1.2.v5.5;pacid=30777551
chromosome_16	phytozomev13	CDS	4201410	4201604	.	+	2	ID=Cre16.g668700.t1.2.v5.5.CDS.8;Parent=Cre16.g668700.t1.2.v5.5;pacid=30777551
chromosome_16	phytozomev13	exon	4201875	4201991	.	+	.	ID=Cre16.g668700.t1.2.v5.5.exon.9;Parent=Cre16.g668700.t1.2.v5.5;pacid=30777551
chromosome_16	phytozomev13	CDS	4201875	4201991	.	+	2	ID=Cre16.g668700.t1.2.v5.5.CDS.9;Parent=Cre16.g668700.t1.2.v5.5;pacid=30777551
chromosome_16	phytozomev13	exon	4202136	4202231	.	+	.	ID=Cre16.g668700.t1.2.v5.5.exon.10;Parent=Cre16.g668700.t1.2.v5.5;pacid=30777551
chromosome_16	phytozomev13	CDS	4202136	4202231	.	+	2	ID=Cre16.g668700.t1.2.v5.5.CDS.10;Parent=Cre16.g668700.t1.2.v5.5;pacid=30777551
chromosome_16	phytozomev13	exon	4202643	4202738	.	+	.	ID=Cre16.g668700.t1.2.v5.5.exon.11;Parent=Cre16.g668700.t1.2.v5.5;pacid=30777551
chromosome_16	phytozomev13	CDS	4202643	4202738	.	+	2	ID=Cre16.g668700.t1.2.v5.5.CDS.11;Parent=Cre16.g668700.t1.2.v5.5;pacid=30777551
chromosome_16	phytozomev13	exon	4203019	4203572	.	+	.	ID=Cre16.g668700.t1.2.v5.5.exon.12;Parent=Cre16.g668700.t1.2.v5.5;pacid=30777551
chromosome_16	phytozomev13	CDS	4203019	4203572	.	+	2	ID=Cre16.g668700.t1.2.v5.5.CDS.12;Parent=Cre16.g668700.t1.2.v5.5;pacid=30777551
chromosome_16	phytozomev13	exon	4203841	4203949	.	+	.	ID=Cre16.g668700.t1.2.v5.5.exon.13;Parent=Cre16.g668700.t1.2.v5.5;pacid=30777551
chromosome_16	phytozomev13	CDS	4203841	4203949	.	+	0	ID=Cre16.g668700.t1.2.v5.5.CDS.13;Parent=Cre16.g668700.t1.2.v5.5;pacid=30777551
chromosome_16	phytozomev13	exon	4204147	4204311	.	+	.	ID=Cre16.g668700.t1.2.v5.5.exon.14;Parent=Cre16.g668700.t1.2.v5.5;pacid=30777551
chromosome_16	phytozomev13	CDS	4204147	4204311	.	+	2	ID=Cre16.g668700.t1.2.v5.5.CDS.14;Parent=Cre16.g668700.t1.2.v5.5;pacid=30777551
chromosome_16	phytozomev13	exon	4204530	4204709	.	+	.	ID=Cre16.g668700.t1.2.v5.5.exon.15;Parent=Cre16.g668700.t1.2.v5.5;pacid=30777551
chromosome_16	phytozomev13	CDS	4204530	4204709	.	+	2	ID=Cre16.g668700.t1.2.v5.5.CDS.15;Parent=Cre16.g668700.t1.2.v5.5;pacid=30777551
chromosome_16	phytozomev13	exon	4204959	4205114	.	+	.	ID=Cre16.g668700.t1.2.v5.5.exon.16;Parent=Cre16.g668700.t1.2.v5.5;pacid=30777551
chromosome_16	phytozomev13	CDS	4204959	4205114	.	+	2	ID=Cre16.g668700.t1.2.v5.5.CDS.16;Parent=Cre16.g668700.t1.2.v5.5;pacid=30777551
chromosome_16	phytozomev13	exon	4205250	4205303	.	+	.	ID=Cre16.g668700.t1.2.v5.5.exon.17;Parent=Cre16.g668700.t1.2.v5.5;pacid=30777551
chromosome_16	phytozomev13	CDS	4205250	4205303	.	+	2	ID=Cre16.g668700.t1.2.v5.5.CDS.17;Parent=Cre16.g668700.t1.2.v5.5;pacid=30777551
chromosome_16	phytozomev13	exon	4205504	4205608	.	+	.	ID=Cre16.g668700.t1.2.v5.5.exon.18;Parent=Cre16.g668700.t1.2.v5.5;pacid=30777551
chromosome_16	phytozomev13	CDS	4205504	4205608	.	+	2	ID=Cre16.g668700.t1.2.v5.5.CDS.18;Parent=Cre16.g668700.t1.2.v5.5;pacid=30777551
chromosome_16	phytozomev13	CDS	4205806	4205822	.	+	2	ID=Cre16.g668700.t1.2.v5.5.CDS.19;Parent=Cre16.g668700.t1.2.v5.5;pacid=30777551
chromosome_16	phytozomev13	exon	4205806	4206852	.	+	.	ID=Cre16.g668700.t1.2.v5.5.exon.19;Parent=Cre16.g668700.t1.2.v5.5;pacid=30777551
chromosome_16	phytozomev13	three_prime_UTR	4205823	4206852	.	+	.	ID=Cre16.g668700.t1.2.v5.5.three_prime_UTR.1;Parent=Cre16.g668700.t1.2.v5.5;pacid=30777551
###
chromosome_16	phytozomev13	gene	4206867	4210715	.	-	.	ID=Cre16.g668650.v5.5;Name=Cre16.g668650
chromosome_16	phytozomev13	mRNA	4206867	4210715	.	-	.	ID=Cre16.g668650.t1.1.v5.5;Parent=Cre16.g668650.v5.5;Name=Cre16.g668650.t1.1;pacid=30777044;longest=1
chromosome_16	phytozomev13	three_prime_UTR	4206867	4207117	.	-	.	ID=Cre16.g668650.t1.1.v5.5.three_prime_UTR.1;Parent=Cre16.g668650.t1.1.v5.5;pacid=30777044
chromosome_16	phytozomev13	exon	4206867	4207660	.	-	.	ID=Cre16.g668650.t1.1.v5.5.exon.5;Parent=Cre16.g668650.t1.1.v5.5;pacid=30777044
chromosome_16	phytozomev13	CDS	4207118	4207660	.	-	0	ID=Cre16.g668650.t1.1.v5.5.CDS.5;Parent=Cre16.g668650.t1.1.v5.5;pacid=30777044
chromosome_16	phytozomev13	exon	4207794	4207904	.	-	.	ID=Cre16.g668650.t1.1.v5.5.exon.4;Parent=Cre16.g668650.t1.1.v5.5;pacid=30777044
chromosome_16	phytozomev13	CDS	4207794	4207904	.	-	0	ID=Cre16.g668650.t1.1.v5.5.CDS.4;Parent=Cre16.g668650.t1.1.v5.5;pacid=30777044
chromosome_16	phytozomev13	exon	4208278	4208366	.	-	.	ID=Cre16.g668650.t1.1.v5.5.exon.3;Parent=Cre16.g668650.t1.1.v5.5;pacid=30777044
chromosome_16	phytozomev13	CDS	4208278	4208366	.	-	2	ID=Cre16.g668650.t1.1.v5.5.CDS.3;Parent=Cre16.g668650.t1.1.v5.5;pacid=30777044
chromosome_16	phytozomev13	exon	4208611	4209862	.	-	.	ID=Cre16.g668650.t1.1.v5.5.exon.2;Parent=Cre16.g668650.t1.1.v5.5;pacid=30777044
chromosome_16	phytozomev13	CDS	4208611	4209862	.	-	0	ID=Cre16.g668650.t1.1.v5.5.CDS.2;Parent=Cre16.g668650.t1.1.v5.5;pacid=30777044
chromosome_16	phytozomev13	CDS	4210247	4210507	.	-	0	ID=Cre16.g668650.t1.1.v5.5.CDS.1;Parent=Cre16.g668650.t1.1.v5.5;pacid=30777044
chromosome_16	phytozomev13	exon	4210247	4210715	.	-	.	ID=Cre16.g668650.t1.1.v5.5.exon.1;Parent=Cre16.g668650.t1.1.v5.5;pacid=30777044
chromosome_16	phytozomev13	five_prime_UTR	4210508	4210715	.	-	.	ID=Cre16.g668650.t1.1.v5.5.five_prime_UTR.1;Parent=Cre16.g668650.t1.1.v5.5;pacid=30777044
###
chromosome_16	phytozomev13	gene	4210816	4214869	.	+	.	ID=Cre16.g668600.v5.5;Name=Cre16.g668600
chromosome_16	phytozomev13	mRNA	4210816	4214869	.	+	.	ID=Cre16.g668600.t1.2.v5.5;Parent=Cre16.g668600.v5.5;Name=Cre16.g668600.t1.2;pacid=30777258;longest=1
chromosome_16	phytozomev13	five_prime_UTR	4210816	4211160	.	+	.	ID=Cre16.g668600.t1.2.v5.5.five_prime_UTR.1;Parent=Cre16.g668600.t1.2.v5.5;pacid=30777258
chromosome_16	phytozomev13	exon	4210816	4211245	.	+	.	ID=Cre16.g668600.t1.2.v5.5.exon.1;Parent=Cre16.g668600.t1.2.v5.5;pacid=30777258
chromosome_16	phytozomev13	CDS	4211161	4211245	.	+	0	ID=Cre16.g668600.t1.2.v5.5.CDS.1;Parent=Cre16.g668600.t1.2.v5.5;pacid=30777258
chromosome_16	phytozomev13	exon	4211466	4211592	.	+	.	ID=Cre16.g668600.t1.2.v5.5.exon.2;Parent=Cre16.g668600.t1.2.v5.5;pacid=30777258
chromosome_16	phytozomev13	CDS	4211466	4211592	.	+	2	ID=Cre16.g668600.t1.2.v5.5.CDS.2;Parent=Cre16.g668600.t1.2.v5.5;pacid=30777258
chromosome_16	phytozomev13	exon	4211876	4211990	.	+	.	ID=Cre16.g668600.t1.2.v5.5.exon.3;Parent=Cre16.g668600.t1.2.v5.5;pacid=30777258
chromosome_16	phytozomev13	CDS	4211876	4211990	.	+	1	ID=Cre16.g668600.t1.2.v5.5.CDS.3;Parent=Cre16.g668600.t1.2.v5.5;pacid=30777258
chromosome_16	phytozomev13	exon	4212433	4212482	.	+	.	ID=Cre16.g668600.t1.2.v5.5.exon.4;Parent=Cre16.g668600.t1.2.v5.5;pacid=30777258
chromosome_16	phytozomev13	CDS	4212433	4212482	.	+	0	ID=Cre16.g668600.t1.2.v5.5.CDS.4;Parent=Cre16.g668600.t1.2.v5.5;pacid=30777258
chromosome_16	phytozomev13	exon	4212756	4212812	.	+	.	ID=Cre16.g668600.t1.2.v5.5.exon.5;Parent=Cre16.g668600.t1.2.v5.5;pacid=30777258
chromosome_16	phytozomev13	CDS	4212756	4212812	.	+	1	ID=Cre16.g668600.t1.2.v5.5.CDS.5;Parent=Cre16.g668600.t1.2.v5.5;pacid=30777258
chromosome_16	phytozomev13	exon	4213081	4213142	.	+	.	ID=Cre16.g668600.t1.2.v5.5.exon.6;Parent=Cre16.g668600.t1.2.v5.5;pacid=30777258
chromosome_16	phytozomev13	CDS	4213081	4213142	.	+	1	ID=Cre16.g668600.t1.2.v5.5.CDS.6;Parent=Cre16.g668600.t1.2.v5.5;pacid=30777258
chromosome_16	phytozomev13	exon	4213352	4213579	.	+	.	ID=Cre16.g668600.t1.2.v5.5.exon.7;Parent=Cre16.g668600.t1.2.v5.5;pacid=30777258
chromosome_16	phytozomev13	CDS	4213352	4213579	.	+	2	ID=Cre16.g668600.t1.2.v5.5.CDS.7;Parent=Cre16.g668600.t1.2.v5.5;pacid=30777258
chromosome_16	phytozomev13	exon	4213780	4213889	.	+	.	ID=Cre16.g668600.t1.2.v5.5.exon.8;Parent=Cre16.g668600.t1.2.v5.5;pacid=30777258
chromosome_16	phytozomev13	CDS	4213780	4213889	.	+	2	ID=Cre16.g668600.t1.2.v5.5.CDS.8;Parent=Cre16.g668600.t1.2.v5.5;pacid=30777258
chromosome_16	phytozomev13	CDS	4214176	4214310	.	+	0	ID=Cre16.g668600.t1.2.v5.5.CDS.9;Parent=Cre16.g668600.t1.2.v5.5;pacid=30777258
chromosome_16	phytozomev13	exon	4214176	4214869	.	+	.	ID=Cre16.g668600.t1.2.v5.5.exon.9;Parent=Cre16.g668600.t1.2.v5.5;pacid=30777258
chromosome_16	phytozomev13	three_prime_UTR	4214311	4214869	.	+	.	ID=Cre16.g668600.t1.2.v5.5.three_prime_UTR.1;Parent=Cre16.g668600.t1.2.v5.5;pacid=30777258
###
chromosome_16	phytozomev13	gene	4214916	4220183	.	+	.	ID=Cre16.g668550.v5.5;Name=Cre16.g668550
chromosome_16	phytozomev13	mRNA	4214916	4220183	.	+	.	ID=Cre16.g668550.t1.2.v5.5;Parent=Cre16.g668550.v5.5;Name=Cre16.g668550.t1.2;pacid=30777888;longest=1
chromosome_16	phytozomev13	five_prime_UTR	4214916	4214979	.	+	.	ID=Cre16.g668550.t1.2.v5.5.five_prime_UTR.1;Parent=Cre16.g668550.t1.2.v5.5;pacid=30777888
chromosome_16	phytozomev13	exon	4214916	4215108	.	+	.	ID=Cre16.g668550.t1.2.v5.5.exon.1;Parent=Cre16.g668550.t1.2.v5.5;pacid=30777888
chromosome_16	phytozomev13	CDS	4214980	4215108	.	+	0	ID=Cre16.g668550.t1.2.v5.5.CDS.1;Parent=Cre16.g668550.t1.2.v5.5;pacid=30777888
chromosome_16	phytozomev13	exon	4215186	4215269	.	+	.	ID=Cre16.g668550.t1.2.v5.5.exon.2;Parent=Cre16.g668550.t1.2.v5.5;pacid=30777888
chromosome_16	phytozomev13	CDS	4215186	4215269	.	+	0	ID=Cre16.g668550.t1.2.v5.5.CDS.2;Parent=Cre16.g668550.t1.2.v5.5;pacid=30777888
chromosome_16	phytozomev13	exon	4215540	4216426	.	+	.	ID=Cre16.g668550.t1.2.v5.5.exon.3;Parent=Cre16.g668550.t1.2.v5.5;pacid=30777888
chromosome_16	phytozomev13	CDS	4215540	4216426	.	+	0	ID=Cre16.g668550.t1.2.v5.5.CDS.3;Parent=Cre16.g668550.t1.2.v5.5;pacid=30777888
chromosome_16	phytozomev13	exon	4216582	4216681	.	+	.	ID=Cre16.g668550.t1.2.v5.5.exon.4;Parent=Cre16.g668550.t1.2.v5.5;pacid=30777888
chromosome_16	phytozomev13	CDS	4216582	4216681	.	+	1	ID=Cre16.g668550.t1.2.v5.5.CDS.4;Parent=Cre16.g668550.t1.2.v5.5;pacid=30777888
chromosome_16	phytozomev13	exon	4216873	4216980	.	+	.	ID=Cre16.g668550.t1.2.v5.5.exon.5;Parent=Cre16.g668550.t1.2.v5.5;pacid=30777888
chromosome_16	phytozomev13	CDS	4216873	4216980	.	+	0	ID=Cre16.g668550.t1.2.v5.5.CDS.5;Parent=Cre16.g668550.t1.2.v5.5;pacid=30777888
chromosome_16	phytozomev13	exon	4217225	4217342	.	+	.	ID=Cre16.g668550.t1.2.v5.5.exon.6;Parent=Cre16.g668550.t1.2.v5.5;pacid=30777888
chromosome_16	phytozomev13	CDS	4217225	4217342	.	+	0	ID=Cre16.g668550.t1.2.v5.5.CDS.6;Parent=Cre16.g668550.t1.2.v5.5;pacid=30777888
chromosome_16	phytozomev13	exon	4217561	4217673	.	+	.	ID=Cre16.g668550.t1.2.v5.5.exon.7;Parent=Cre16.g668550.t1.2.v5.5;pacid=30777888
chromosome_16	phytozomev13	CDS	4217561	4217673	.	+	2	ID=Cre16.g668550.t1.2.v5.5.CDS.7;Parent=Cre16.g668550.t1.2.v5.5;pacid=30777888
chromosome_16	phytozomev13	exon	4217986	4218216	.	+	.	ID=Cre16.g668550.t1.2.v5.5.exon.8;Parent=Cre16.g668550.t1.2.v5.5;pacid=30777888
chromosome_16	phytozomev13	CDS	4217986	4218216	.	+	0	ID=Cre16.g668550.t1.2.v5.5.CDS.8;Parent=Cre16.g668550.t1.2.v5.5;pacid=30777888
chromosome_16	phytozomev13	exon	4218619	4218723	.	+	.	ID=Cre16.g668550.t1.2.v5.5.exon.9;Parent=Cre16.g668550.t1.2.v5.5;pacid=30777888
chromosome_16	phytozomev13	CDS	4218619	4218723	.	+	0	ID=Cre16.g668550.t1.2.v5.5.CDS.9;Parent=Cre16.g668550.t1.2.v5.5;pacid=30777888
chromosome_16	phytozomev13	CDS	4218966	4219277	.	+	0	ID=Cre16.g668550.t1.2.v5.5.CDS.10;Parent=Cre16.g668550.t1.2.v5.5;pacid=30777888
chromosome_16	phytozomev13	exon	4218966	4220183	.	+	.	ID=Cre16.g668550.t1.2.v5.5.exon.10;Parent=Cre16.g668550.t1.2.v5.5;pacid=30777888
chromosome_16	phytozomev13	three_prime_UTR	4219278	4220183	.	+	.	ID=Cre16.g668550.t1.2.v5.5.three_prime_UTR.1;Parent=Cre16.g668550.t1.2.v5.5;pacid=30777888
###
chromosome_16	phytozomev13	gene	4220246	4222567	.	+	.	ID=Cre16.g668552.v5.5;Name=Cre16.g668552
chromosome_16	phytozomev13	mRNA	4220246	4222567	.	+	.	ID=Cre16.g668552.t1.1.v5.5;Parent=Cre16.g668552.v5.5;Name=Cre16.g668552.t1.1;pacid=30777437;longest=1
chromosome_16	phytozomev13	five_prime_UTR	4220246	4220596	.	+	.	ID=Cre16.g668552.t1.1.v5.5.five_prime_UTR.1;Parent=Cre16.g668552.t1.1.v5.5;pacid=30777437
chromosome_16	phytozomev13	exon	4220246	4220953	.	+	.	ID=Cre16.g668552.t1.1.v5.5.exon.1;Parent=Cre16.g668552.t1.1.v5.5;pacid=30777437
chromosome_16	phytozomev13	CDS	4220597	4220935	.	+	0	ID=Cre16.g668552.t1.1.v5.5.CDS.1;Parent=Cre16.g668552.t1.1.v5.5;pacid=30777437
chromosome_16	phytozomev13	three_prime_UTR	4220936	4220953	.	+	.	ID=Cre16.g668552.t1.1.v5.5.three_prime_UTR.1;Parent=Cre16.g668552.t1.1.v5.5;pacid=30777437
chromosome_16	phytozomev13	exon	4221670	4222567	.	+	.	ID=Cre16.g668552.t1.1.v5.5.exon.2;Parent=Cre16.g668552.t1.1.v5.5;pacid=30777437
chromosome_16	phytozomev13	three_prime_UTR	4221670	4222567	.	+	.	ID=Cre16.g668552.t1.1.v5.5.three_prime_UTR.2;Parent=Cre16.g668552.t1.1.v5.5;pacid=30777437
###
chromosome_16	phytozomev13	gene	4222864	4228565	.	-	.	ID=Cre16.g668500.v5.5;Name=Cre16.g668500
chromosome_16	phytozomev13	mRNA	4222864	4228565	.	-	.	ID=Cre16.g668500.t1.1.v5.5;Parent=Cre16.g668500.v5.5;Name=Cre16.g668500.t1.1;pacid=30778104;longest=1
chromosome_16	phytozomev13	three_prime_UTR	4222864	4224110	.	-	.	ID=Cre16.g668500.t1.1.v5.5.three_prime_UTR.1;Parent=Cre16.g668500.t1.1.v5.5;pacid=30778104
chromosome_16	phytozomev13	exon	4222864	4226945	.	-	.	ID=Cre16.g668500.t1.1.v5.5.exon.3;Parent=Cre16.g668500.t1.1.v5.5;pacid=30778104
chromosome_16	phytozomev13	CDS	4224111	4226945	.	-	0	ID=Cre16.g668500.t1.1.v5.5.CDS.3;Parent=Cre16.g668500.t1.1.v5.5;pacid=30778104
chromosome_16	phytozomev13	exon	4227160	4227273	.	-	.	ID=Cre16.g668500.t1.1.v5.5.exon.2;Parent=Cre16.g668500.t1.1.v5.5;pacid=30778104
chromosome_16	phytozomev13	CDS	4227160	4227273	.	-	0	ID=Cre16.g668500.t1.1.v5.5.CDS.2;Parent=Cre16.g668500.t1.1.v5.5;pacid=30778104
chromosome_16	phytozomev13	CDS	4227735	4227770	.	-	0	ID=Cre16.g668500.t1.1.v5.5.CDS.1;Parent=Cre16.g668500.t1.1.v5.5;pacid=30778104
chromosome_16	phytozomev13	exon	4227735	4228565	.	-	.	ID=Cre16.g668500.t1.1.v5.5.exon.1;Parent=Cre16.g668500.t1.1.v5.5;pacid=30778104
chromosome_16	phytozomev13	five_prime_UTR	4227771	4228565	.	-	.	ID=Cre16.g668500.t1.1.v5.5.five_prime_UTR.1;Parent=Cre16.g668500.t1.1.v5.5;pacid=30778104
###
chromosome_16	phytozomev13	gene	4227501	4228965	.	-	.	ID=Cre16.g668502.v5.5;Name=Cre16.g668502
chromosome_16	phytozomev13	mRNA	4227501	4228965	.	-	.	ID=Cre16.g668502.t1.1.v5.5;Parent=Cre16.g668502.v5.5;Name=Cre16.g668502.t1.1;pacid=30777171;longest=1
chromosome_16	phytozomev13	three_prime_UTR	4227501	4228568	.	-	.	ID=Cre16.g668502.t1.1.v5.5.three_prime_UTR.1;Parent=Cre16.g668502.t1.1.v5.5;pacid=30777171
chromosome_16	phytozomev13	exon	4227501	4228662	.	-	.	ID=Cre16.g668502.t1.1.v5.5.exon.2;Parent=Cre16.g668502.t1.1.v5.5;pacid=30777171
chromosome_16	phytozomev13	CDS	4228569	4228662	.	-	1	ID=Cre16.g668502.t1.1.v5.5.CDS.2;Parent=Cre16.g668502.t1.1.v5.5;pacid=30777171
chromosome_16	phytozomev13	CDS	4228760	4228869	.	-	0	ID=Cre16.g668502.t1.1.v5.5.CDS.1;Parent=Cre16.g668502.t1.1.v5.5;pacid=30777171
chromosome_16	phytozomev13	exon	4228760	4228965	.	-	.	ID=Cre16.g668502.t1.1.v5.5.exon.1;Parent=Cre16.g668502.t1.1.v5.5;pacid=30777171
chromosome_16	phytozomev13	five_prime_UTR	4228870	4228965	.	-	.	ID=Cre16.g668502.t1.1.v5.5.five_prime_UTR.1;Parent=Cre16.g668502.t1.1.v5.5;pacid=30777171
###
chromosome_16	phytozomev13	gene	4229166	4231677	.	+	.	ID=Cre16.g668451.v5.5;Name=Cre16.g668451
chromosome_16	phytozomev13	mRNA	4229166	4231677	.	+	.	ID=Cre16.g668451.t1.2.v5.5;Parent=Cre16.g668451.v5.5;Name=Cre16.g668451.t1.2;pacid=30778028;longest=1
chromosome_16	phytozomev13	exon	4229166	4229863	.	+	.	ID=Cre16.g668451.t1.2.v5.5.exon.1;Parent=Cre16.g668451.t1.2.v5.5;pacid=30778028
chromosome_16	phytozomev13	five_prime_UTR	4229166	4229863	.	+	.	ID=Cre16.g668451.t1.2.v5.5.five_prime_UTR.1;Parent=Cre16.g668451.t1.2.v5.5;pacid=30778028
chromosome_16	phytozomev13	five_prime_UTR	4230004	4230041	.	+	.	ID=Cre16.g668451.t1.2.v5.5.five_prime_UTR.2;Parent=Cre16.g668451.t1.2.v5.5;pacid=30778028
chromosome_16	phytozomev13	exon	4230004	4230081	.	+	.	ID=Cre16.g668451.t1.2.v5.5.exon.2;Parent=Cre16.g668451.t1.2.v5.5;pacid=30778028
chromosome_16	phytozomev13	CDS	4230042	4230081	.	+	0	ID=Cre16.g668451.t1.2.v5.5.CDS.1;Parent=Cre16.g668451.t1.2.v5.5;pacid=30778028
chromosome_16	phytozomev13	exon	4230345	4230640	.	+	.	ID=Cre16.g668451.t1.2.v5.5.exon.3;Parent=Cre16.g668451.t1.2.v5.5;pacid=30778028
chromosome_16	phytozomev13	CDS	4230345	4230640	.	+	2	ID=Cre16.g668451.t1.2.v5.5.CDS.2;Parent=Cre16.g668451.t1.2.v5.5;pacid=30778028
chromosome_16	phytozomev13	exon	4230933	4231001	.	+	.	ID=Cre16.g668451.t1.2.v5.5.exon.4;Parent=Cre16.g668451.t1.2.v5.5;pacid=30778028
chromosome_16	phytozomev13	CDS	4230933	4231001	.	+	0	ID=Cre16.g668451.t1.2.v5.5.CDS.3;Parent=Cre16.g668451.t1.2.v5.5;pacid=30778028
chromosome_16	phytozomev13	CDS	4231155	4231601	.	+	0	ID=Cre16.g668451.t1.2.v5.5.CDS.4;Parent=Cre16.g668451.t1.2.v5.5;pacid=30778028
chromosome_16	phytozomev13	exon	4231155	4231677	.	+	.	ID=Cre16.g668451.t1.2.v5.5.exon.5;Parent=Cre16.g668451.t1.2.v5.5;pacid=30778028
chromosome_16	phytozomev13	three_prime_UTR	4231602	4231677	.	+	.	ID=Cre16.g668451.t1.2.v5.5.three_prime_UTR.1;Parent=Cre16.g668451.t1.2.v5.5;pacid=30778028
chromosome_16	phytozomev13	mRNA	4229286	4231677	.	+	.	ID=Cre16.g668451.t2.1.v5.5;Parent=Cre16.g668451.v5.5;Name=Cre16.g668451.t2.1;pacid=30778029;longest=0
chromosome_16	phytozomev13	five_prime_UTR	4229286	4230056	.	+	.	ID=Cre16.g668451.t2.1.v5.5.five_prime_UTR.1;Parent=Cre16.g668451.t2.1.v5.5;pacid=30778029
chromosome_16	phytozomev13	exon	4229286	4230081	.	+	.	ID=Cre16.g668451.t2.1.v5.5.exon.1;Parent=Cre16.g668451.t2.1.v5.5;pacid=30778029
chromosome_16	phytozomev13	CDS	4230057	4230081	.	+	0	ID=Cre16.g668451.t2.1.v5.5.CDS.1;Parent=Cre16.g668451.t2.1.v5.5;pacid=30778029
chromosome_16	phytozomev13	exon	4230345	4230640	.	+	.	ID=Cre16.g668451.t2.1.v5.5.exon.2;Parent=Cre16.g668451.t2.1.v5.5;pacid=30778029
chromosome_16	phytozomev13	CDS	4230345	4230640	.	+	2	ID=Cre16.g668451.t2.1.v5.5.CDS.2;Parent=Cre16.g668451.t2.1.v5.5;pacid=30778029
chromosome_16	phytozomev13	exon	4230933	4231001	.	+	.	ID=Cre16.g668451.t2.1.v5.5.exon.3;Parent=Cre16.g668451.t2.1.v5.5;pacid=30778029
chromosome_16	phytozomev13	CDS	4230933	4231001	.	+	0	ID=Cre16.g668451.t2.1.v5.5.CDS.3;Parent=Cre16.g668451.t2.1.v5.5;pacid=30778029
chromosome_16	phytozomev13	CDS	4231155	4231601	.	+	0	ID=Cre16.g668451.t2.1.v5.5.CDS.4;Parent=Cre16.g668451.t2.1.v5.5;pacid=30778029
chromosome_16	phytozomev13	exon	4231155	4231677	.	+	.	ID=Cre16.g668451.t2.1.v5.5.exon.4;Parent=Cre16.g668451.t2.1.v5.5;pacid=30778029
chromosome_16	phytozomev13	three_prime_UTR	4231602	4231677	.	+	.	ID=Cre16.g668451.t2.1.v5.5.three_prime_UTR.1;Parent=Cre16.g668451.t2.1.v5.5;pacid=30778029
###
chromosome_16	phytozomev13	gene	4231746	4234295	.	+	.	ID=Cre16.g668450.v5.5;Name=Cre16.g668450
chromosome_16	phytozomev13	mRNA	4231746	4234295	.	+	.	ID=Cre16.g668450.t1.1.v5.5;Parent=Cre16.g668450.v5.5;Name=Cre16.g668450.t1.1;pacid=30776943;longest=1
chromosome_16	phytozomev13	five_prime_UTR	4231746	4231823	.	+	.	ID=Cre16.g668450.t1.1.v5.5.five_prime_UTR.1;Parent=Cre16.g668450.t1.1.v5.5;pacid=30776943
chromosome_16	phytozomev13	exon	4231746	4232783	.	+	.	ID=Cre16.g668450.t1.1.v5.5.exon.1;Parent=Cre16.g668450.t1.1.v5.5;pacid=30776943
chromosome_16	phytozomev13	CDS	4231824	4232783	.	+	0	ID=Cre16.g668450.t1.1.v5.5.CDS.1;Parent=Cre16.g668450.t1.1.v5.5;pacid=30776943
chromosome_16	phytozomev13	exon	4232979	4233154	.	+	.	ID=Cre16.g668450.t1.1.v5.5.exon.2;Parent=Cre16.g668450.t1.1.v5.5;pacid=30776943
chromosome_16	phytozomev13	CDS	4232979	4233154	.	+	0	ID=Cre16.g668450.t1.1.v5.5.CDS.2;Parent=Cre16.g668450.t1.1.v5.5;pacid=30776943
chromosome_16	phytozomev13	CDS	4233378	4233903	.	+	1	ID=Cre16.g668450.t1.1.v5.5.CDS.3;Parent=Cre16.g668450.t1.1.v5.5;pacid=30776943
chromosome_16	phytozomev13	exon	4233378	4234295	.	+	.	ID=Cre16.g668450.t1.1.v5.5.exon.3;Parent=Cre16.g668450.t1.1.v5.5;pacid=30776943
chromosome_16	phytozomev13	three_prime_UTR	4233904	4234295	.	+	.	ID=Cre16.g668450.t1.1.v5.5.three_prime_UTR.1;Parent=Cre16.g668450.t1.1.v5.5;pacid=30776943
###
chromosome_16	phytozomev13	gene	4234336	4241705	.	-	.	ID=Cre16.g668400.v5.5;Name=Cre16.g668400
chromosome_16	phytozomev13	mRNA	4234336	4241705	.	-	.	ID=Cre16.g668400.t1.2.v5.5;Parent=Cre16.g668400.v5.5;Name=Cre16.g668400.t1.2;pacid=30777369;longest=1
chromosome_16	phytozomev13	three_prime_UTR	4234336	4235159	.	-	.	ID=Cre16.g668400.t1.2.v5.5.three_prime_UTR.1;Parent=Cre16.g668400.t1.2.v5.5;pacid=30777369
chromosome_16	phytozomev13	exon	4234336	4235747	.	-	.	ID=Cre16.g668400.t1.2.v5.5.exon.13;Parent=Cre16.g668400.t1.2.v5.5;pacid=30777369
chromosome_16	phytozomev13	CDS	4235160	4235747	.	-	0	ID=Cre16.g668400.t1.2.v5.5.CDS.13;Parent=Cre16.g668400.t1.2.v5.5;pacid=30777369
chromosome_16	phytozomev13	exon	4236029	4236142	.	-	.	ID=Cre16.g668400.t1.2.v5.5.exon.12;Parent=Cre16.g668400.t1.2.v5.5;pacid=30777369
chromosome_16	phytozomev13	CDS	4236029	4236142	.	-	0	ID=Cre16.g668400.t1.2.v5.5.CDS.12;Parent=Cre16.g668400.t1.2.v5.5;pacid=30777369
chromosome_16	phytozomev13	exon	4236477	4236902	.	-	.	ID=Cre16.g668400.t1.2.v5.5.exon.11;Parent=Cre16.g668400.t1.2.v5.5;pacid=30777369
chromosome_16	phytozomev13	CDS	4236477	4236902	.	-	0	ID=Cre16.g668400.t1.2.v5.5.CDS.11;Parent=Cre16.g668400.t1.2.v5.5;pacid=30777369
chromosome_16	phytozomev13	exon	4237126	4237197	.	-	.	ID=Cre16.g668400.t1.2.v5.5.exon.10;Parent=Cre16.g668400.t1.2.v5.5;pacid=30777369
chromosome_16	phytozomev13	CDS	4237126	4237197	.	-	0	ID=Cre16.g668400.t1.2.v5.5.CDS.10;Parent=Cre16.g668400.t1.2.v5.5;pacid=30777369
chromosome_16	phytozomev13	exon	4237520	4237716	.	-	.	ID=Cre16.g668400.t1.2.v5.5.exon.9;Parent=Cre16.g668400.t1.2.v5.5;pacid=30777369
chromosome_16	phytozomev13	CDS	4237520	4237716	.	-	2	ID=Cre16.g668400.t1.2.v5.5.CDS.9;Parent=Cre16.g668400.t1.2.v5.5;pacid=30777369
chromosome_16	phytozomev13	exon	4238032	4238139	.	-	.	ID=Cre16.g668400.t1.2.v5.5.exon.8;Parent=Cre16.g668400.t1.2.v5.5;pacid=30777369
chromosome_16	phytozomev13	CDS	4238032	4238139	.	-	2	ID=Cre16.g668400.t1.2.v5.5.CDS.8;Parent=Cre16.g668400.t1.2.v5.5;pacid=30777369
chromosome_16	phytozomev13	exon	4238481	4238652	.	-	.	ID=Cre16.g668400.t1.2.v5.5.exon.7;Parent=Cre16.g668400.t1.2.v5.5;pacid=30777369
chromosome_16	phytozomev13	CDS	4238481	4238652	.	-	0	ID=Cre16.g668400.t1.2.v5.5.CDS.7;Parent=Cre16.g668400.t1.2.v5.5;pacid=30777369
chromosome_16	phytozomev13	exon	4239124	4239147	.	-	.	ID=Cre16.g668400.t1.2.v5.5.exon.6;Parent=Cre16.g668400.t1.2.v5.5;pacid=30777369
chromosome_16	phytozomev13	CDS	4239124	4239147	.	-	0	ID=Cre16.g668400.t1.2.v5.5.CDS.6;Parent=Cre16.g668400.t1.2.v5.5;pacid=30777369
chromosome_16	phytozomev13	exon	4239404	4239560	.	-	.	ID=Cre16.g668400.t1.2.v5.5.exon.5;Parent=Cre16.g668400.t1.2.v5.5;pacid=30777369
chromosome_16	phytozomev13	CDS	4239404	4239560	.	-	1	ID=Cre16.g668400.t1.2.v5.5.CDS.5;Parent=Cre16.g668400.t1.2.v5.5;pacid=30777369
chromosome_16	phytozomev13	exon	4240174	4240273	.	-	.	ID=Cre16.g668400.t1.2.v5.5.exon.4;Parent=Cre16.g668400.t1.2.v5.5;pacid=30777369
chromosome_16	phytozomev13	CDS	4240174	4240273	.	-	2	ID=Cre16.g668400.t1.2.v5.5.CDS.4;Parent=Cre16.g668400.t1.2.v5.5;pacid=30777369
chromosome_16	phytozomev13	exon	4240575	4240630	.	-	.	ID=Cre16.g668400.t1.2.v5.5.exon.3;Parent=Cre16.g668400.t1.2.v5.5;pacid=30777369
chromosome_16	phytozomev13	CDS	4240575	4240630	.	-	1	ID=Cre16.g668400.t1.2.v5.5.CDS.3;Parent=Cre16.g668400.t1.2.v5.5;pacid=30777369
chromosome_16	phytozomev13	exon	4240992	4241197	.	-	.	ID=Cre16.g668400.t1.2.v5.5.exon.2;Parent=Cre16.g668400.t1.2.v5.5;pacid=30777369
chromosome_16	phytozomev13	CDS	4240992	4241197	.	-	0	ID=Cre16.g668400.t1.2.v5.5.CDS.2;Parent=Cre16.g668400.t1.2.v5.5;pacid=30777369
chromosome_16	phytozomev13	CDS	4241424	4241645	.	-	0	ID=Cre16.g668400.t1.2.v5.5.CDS.1;Parent=Cre16.g668400.t1.2.v5.5;pacid=30777369
chromosome_16	phytozomev13	exon	4241424	4241705	.	-	.	ID=Cre16.g668400.t1.2.v5.5.exon.1;Parent=Cre16.g668400.t1.2.v5.5;pacid=30777369
chromosome_16	phytozomev13	five_prime_UTR	4241646	4241705	.	-	.	ID=Cre16.g668400.t1.2.v5.5.five_prime_UTR.1;Parent=Cre16.g668400.t1.2.v5.5;pacid=30777369
###
chromosome_16	phytozomev13	gene	4241812	4244319	.	+	.	ID=Cre16.g668350.v5.5;Name=Cre16.g668350
chromosome_16	phytozomev13	mRNA	4241812	4244319	.	+	.	ID=Cre16.g668350.t1.2.v5.5;Parent=Cre16.g668350.v5.5;Name=Cre16.g668350.t1.2;pacid=30777745;longest=1
chromosome_16	phytozomev13	five_prime_UTR	4241812	4242040	.	+	.	ID=Cre16.g668350.t1.2.v5.5.five_prime_UTR.1;Parent=Cre16.g668350.t1.2.v5.5;pacid=30777745
chromosome_16	phytozomev13	exon	4241812	4242211	.	+	.	ID=Cre16.g668350.t1.2.v5.5.exon.1;Parent=Cre16.g668350.t1.2.v5.5;pacid=30777745
chromosome_16	phytozomev13	CDS	4242041	4242211	.	+	0	ID=Cre16.g668350.t1.2.v5.5.CDS.1;Parent=Cre16.g668350.t1.2.v5.5;pacid=30777745
chromosome_16	phytozomev13	exon	4242329	4242428	.	+	.	ID=Cre16.g668350.t1.2.v5.5.exon.2;Parent=Cre16.g668350.t1.2.v5.5;pacid=30777745
chromosome_16	phytozomev13	CDS	4242329	4242428	.	+	0	ID=Cre16.g668350.t1.2.v5.5.CDS.2;Parent=Cre16.g668350.t1.2.v5.5;pacid=30777745
chromosome_16	phytozomev13	CDS	4242806	4243650	.	+	2	ID=Cre16.g668350.t1.2.v5.5.CDS.3;Parent=Cre16.g668350.t1.2.v5.5;pacid=30777745
chromosome_16	phytozomev13	exon	4242806	4244319	.	+	.	ID=Cre16.g668350.t1.2.v5.5.exon.3;Parent=Cre16.g668350.t1.2.v5.5;pacid=30777745
chromosome_16	phytozomev13	three_prime_UTR	4243651	4244319	.	+	.	ID=Cre16.g668350.t1.2.v5.5.three_prime_UTR.1;Parent=Cre16.g668350.t1.2.v5.5;pacid=30777745
###
chromosome_16	phytozomev13	gene	4244366	4257547	.	+	.	ID=Cre16.g668300.v5.5;Name=Cre16.g668300
chromosome_16	phytozomev13	mRNA	4244366	4257547	.	+	.	ID=Cre16.g668300.t1.1.v5.5;Parent=Cre16.g668300.v5.5;Name=Cre16.g668300.t1.1;pacid=30776972;longest=1
chromosome_16	phytozomev13	exon	4244366	4244978	.	+	.	ID=Cre16.g668300.t1.1.v5.5.exon.1;Parent=Cre16.g668300.t1.1.v5.5;pacid=30776972
chromosome_16	phytozomev13	five_prime_UTR	4244366	4244978	.	+	.	ID=Cre16.g668300.t1.1.v5.5.five_prime_UTR.1;Parent=Cre16.g668300.t1.1.v5.5;pacid=30776972
chromosome_16	phytozomev13	five_prime_UTR	4245285	4245370	.	+	.	ID=Cre16.g668300.t1.1.v5.5.five_prime_UTR.2;Parent=Cre16.g668300.t1.1.v5.5;pacid=30776972
chromosome_16	phytozomev13	exon	4245285	4251517	.	+	.	ID=Cre16.g668300.t1.1.v5.5.exon.2;Parent=Cre16.g668300.t1.1.v5.5;pacid=30776972
chromosome_16	phytozomev13	CDS	4245371	4251517	.	+	0	ID=Cre16.g668300.t1.1.v5.5.CDS.1;Parent=Cre16.g668300.t1.1.v5.5;pacid=30776972
chromosome_16	phytozomev13	exon	4251700	4253346	.	+	.	ID=Cre16.g668300.t1.1.v5.5.exon.3;Parent=Cre16.g668300.t1.1.v5.5;pacid=30776972
chromosome_16	phytozomev13	CDS	4251700	4253346	.	+	0	ID=Cre16.g668300.t1.1.v5.5.CDS.2;Parent=Cre16.g668300.t1.1.v5.5;pacid=30776972
chromosome_16	phytozomev13	CDS	4253579	4255138	.	+	0	ID=Cre16.g668300.t1.1.v5.5.CDS.3;Parent=Cre16.g668300.t1.1.v5.5;pacid=30776972
chromosome_16	phytozomev13	exon	4253579	4257547	.	+	.	ID=Cre16.g668300.t1.1.v5.5.exon.4;Parent=Cre16.g668300.t1.1.v5.5;pacid=30776972
chromosome_16	phytozomev13	three_prime_UTR	4255139	4257547	.	+	.	ID=Cre16.g668300.t1.1.v5.5.three_prime_UTR.1;Parent=Cre16.g668300.t1.1.v5.5;pacid=30776972
###
chromosome_16	phytozomev13	gene	4259200	4271425	.	-	.	ID=Cre16.g668250.v5.5;Name=Cre16.g668250
chromosome_16	phytozomev13	mRNA	4259200	4271425	.	-	.	ID=Cre16.g668250.t1.1.v5.5;Parent=Cre16.g668250.v5.5;Name=Cre16.g668250.t1.1;pacid=30777164;longest=1
chromosome_16	phytozomev13	three_prime_UTR	4259200	4259826	.	-	.	ID=Cre16.g668250.t1.1.v5.5.three_prime_UTR.1;Parent=Cre16.g668250.t1.1.v5.5;pacid=30777164
chromosome_16	phytozomev13	exon	4259200	4260540	.	-	.	ID=Cre16.g668250.t1.1.v5.5.exon.12;Parent=Cre16.g668250.t1.1.v5.5;pacid=30777164
chromosome_16	phytozomev13	CDS	4259827	4260540	.	-	0	ID=Cre16.g668250.t1.1.v5.5.CDS.12;Parent=Cre16.g668250.t1.1.v5.5;pacid=30777164
chromosome_16	phytozomev13	exon	4260740	4260816	.	-	.	ID=Cre16.g668250.t1.1.v5.5.exon.11;Parent=Cre16.g668250.t1.1.v5.5;pacid=30777164
chromosome_16	phytozomev13	CDS	4260740	4260816	.	-	2	ID=Cre16.g668250.t1.1.v5.5.CDS.11;Parent=Cre16.g668250.t1.1.v5.5;pacid=30777164
chromosome_16	phytozomev13	exon	4261030	4261109	.	-	.	ID=Cre16.g668250.t1.1.v5.5.exon.10;Parent=Cre16.g668250.t1.1.v5.5;pacid=30777164
chromosome_16	phytozomev13	CDS	4261030	4261109	.	-	1	ID=Cre16.g668250.t1.1.v5.5.CDS.10;Parent=Cre16.g668250.t1.1.v5.5;pacid=30777164
chromosome_16	phytozomev13	exon	4261422	4261520	.	-	.	ID=Cre16.g668250.t1.1.v5.5.exon.9;Parent=Cre16.g668250.t1.1.v5.5;pacid=30777164
chromosome_16	phytozomev13	CDS	4261422	4261520	.	-	1	ID=Cre16.g668250.t1.1.v5.5.CDS.9;Parent=Cre16.g668250.t1.1.v5.5;pacid=30777164
chromosome_16	phytozomev13	exon	4261830	4263347	.	-	.	ID=Cre16.g668250.t1.1.v5.5.exon.8;Parent=Cre16.g668250.t1.1.v5.5;pacid=30777164
chromosome_16	phytozomev13	CDS	4261830	4263347	.	-	1	ID=Cre16.g668250.t1.1.v5.5.CDS.8;Parent=Cre16.g668250.t1.1.v5.5;pacid=30777164
chromosome_16	phytozomev13	exon	4263626	4264329	.	-	.	ID=Cre16.g668250.t1.1.v5.5.exon.7;Parent=Cre16.g668250.t1.1.v5.5;pacid=30777164
chromosome_16	phytozomev13	CDS	4263626	4264329	.	-	0	ID=Cre16.g668250.t1.1.v5.5.CDS.7;Parent=Cre16.g668250.t1.1.v5.5;pacid=30777164
chromosome_16	phytozomev13	exon	4264516	4266312	.	-	.	ID=Cre16.g668250.t1.1.v5.5.exon.6;Parent=Cre16.g668250.t1.1.v5.5;pacid=30777164
chromosome_16	phytozomev13	CDS	4264516	4266312	.	-	0	ID=Cre16.g668250.t1.1.v5.5.CDS.6;Parent=Cre16.g668250.t1.1.v5.5;pacid=30777164
chromosome_16	phytozomev13	exon	4266542	4268824	.	-	.	ID=Cre16.g668250.t1.1.v5.5.exon.5;Parent=Cre16.g668250.t1.1.v5.5;pacid=30777164
chromosome_16	phytozomev13	CDS	4266542	4268824	.	-	0	ID=Cre16.g668250.t1.1.v5.5.CDS.5;Parent=Cre16.g668250.t1.1.v5.5;pacid=30777164
chromosome_16	phytozomev13	exon	4269169	4269267	.	-	.	ID=Cre16.g668250.t1.1.v5.5.exon.4;Parent=Cre16.g668250.t1.1.v5.5;pacid=30777164
chromosome_16	phytozomev13	CDS	4269169	4269267	.	-	0	ID=Cre16.g668250.t1.1.v5.5.CDS.4;Parent=Cre16.g668250.t1.1.v5.5;pacid=30777164
chromosome_16	phytozomev13	exon	4270026	4270100	.	-	.	ID=Cre16.g668250.t1.1.v5.5.exon.3;Parent=Cre16.g668250.t1.1.v5.5;pacid=30777164
chromosome_16	phytozomev13	CDS	4270026	4270100	.	-	0	ID=Cre16.g668250.t1.1.v5.5.CDS.3;Parent=Cre16.g668250.t1.1.v5.5;pacid=30777164
chromosome_16	phytozomev13	exon	4270487	4270576	.	-	.	ID=Cre16.g668250.t1.1.v5.5.exon.2;Parent=Cre16.g668250.t1.1.v5.5;pacid=30777164
chromosome_16	phytozomev13	CDS	4270487	4270576	.	-	0	ID=Cre16.g668250.t1.1.v5.5.CDS.2;Parent=Cre16.g668250.t1.1.v5.5;pacid=30777164
chromosome_16	phytozomev13	CDS	4270989	4271315	.	-	0	ID=Cre16.g668250.t1.1.v5.5.CDS.1;Parent=Cre16.g668250.t1.1.v5.5;pacid=30777164
chromosome_16	phytozomev13	exon	4270989	4271425	.	-	.	ID=Cre16.g668250.t1.1.v5.5.exon.1;Parent=Cre16.g668250.t1.1.v5.5;pacid=30777164
chromosome_16	phytozomev13	five_prime_UTR	4271316	4271425	.	-	.	ID=Cre16.g668250.t1.1.v5.5.five_prime_UTR.1;Parent=Cre16.g668250.t1.1.v5.5;pacid=30777164
###
chromosome_16	phytozomev13	gene	4271556	4273849	.	+	.	ID=Cre16.g668200.v5.5;Name=Cre16.g668200
chromosome_16	phytozomev13	mRNA	4271556	4273849	.	+	.	ID=Cre16.g668200.t1.1.v5.5;Parent=Cre16.g668200.v5.5;Name=Cre16.g668200.t1.1;pacid=30777068;longest=1
chromosome_16	phytozomev13	five_prime_UTR	4271556	4271818	.	+	.	ID=Cre16.g668200.t1.1.v5.5.five_prime_UTR.1;Parent=Cre16.g668200.t1.1.v5.5;pacid=30777068
chromosome_16	phytozomev13	exon	4271556	4272094	.	+	.	ID=Cre16.g668200.t1.1.v5.5.exon.1;Parent=Cre16.g668200.t1.1.v5.5;pacid=30777068
chromosome_16	phytozomev13	CDS	4271819	4272094	.	+	0	ID=Cre16.g668200.t1.1.v5.5.CDS.1;Parent=Cre16.g668200.t1.1.v5.5;pacid=30777068
chromosome_16	phytozomev13	exon	4272282	4272443	.	+	.	ID=Cre16.g668200.t1.1.v5.5.exon.2;Parent=Cre16.g668200.t1.1.v5.5;pacid=30777068
chromosome_16	phytozomev13	CDS	4272282	4272443	.	+	0	ID=Cre16.g668200.t1.1.v5.5.CDS.2;Parent=Cre16.g668200.t1.1.v5.5;pacid=30777068
chromosome_16	phytozomev13	exon	4272742	4272823	.	+	.	ID=Cre16.g668200.t1.1.v5.5.exon.3;Parent=Cre16.g668200.t1.1.v5.5;pacid=30777068
chromosome_16	phytozomev13	CDS	4272742	4272823	.	+	0	ID=Cre16.g668200.t1.1.v5.5.CDS.3;Parent=Cre16.g668200.t1.1.v5.5;pacid=30777068
chromosome_16	phytozomev13	CDS	4273041	4273264	.	+	2	ID=Cre16.g668200.t1.1.v5.5.CDS.4;Parent=Cre16.g668200.t1.1.v5.5;pacid=30777068
chromosome_16	phytozomev13	exon	4273041	4273849	.	+	.	ID=Cre16.g668200.t1.1.v5.5.exon.4;Parent=Cre16.g668200.t1.1.v5.5;pacid=30777068
chromosome_16	phytozomev13	three_prime_UTR	4273265	4273849	.	+	.	ID=Cre16.g668200.t1.1.v5.5.three_prime_UTR.1;Parent=Cre16.g668200.t1.1.v5.5;pacid=30777068
###
chromosome_16	phytozomev13	gene	4273863	4279605	.	-	.	ID=Cre16.g668150.v5.5;Name=Cre16.g668150
chromosome_16	phytozomev13	mRNA	4273863	4279605	.	-	.	ID=Cre16.g668150.t1.2.v5.5;Parent=Cre16.g668150.v5.5;Name=Cre16.g668150.t1.2;pacid=30777370;longest=1
chromosome_16	phytozomev13	three_prime_UTR	4273863	4275062	.	-	.	ID=Cre16.g668150.t1.2.v5.5.three_prime_UTR.1;Parent=Cre16.g668150.t1.2.v5.5;pacid=30777370
chromosome_16	phytozomev13	exon	4273863	4275296	.	-	.	ID=Cre16.g668150.t1.2.v5.5.exon.10;Parent=Cre16.g668150.t1.2.v5.5;pacid=30777370
chromosome_16	phytozomev13	CDS	4275063	4275296	.	-	0	ID=Cre16.g668150.t1.2.v5.5.CDS.10;Parent=Cre16.g668150.t1.2.v5.5;pacid=30777370
chromosome_16	phytozomev13	exon	4275810	4276006	.	-	.	ID=Cre16.g668150.t1.2.v5.5.exon.9;Parent=Cre16.g668150.t1.2.v5.5;pacid=30777370
chromosome_16	phytozomev13	CDS	4275810	4276006	.	-	2	ID=Cre16.g668150.t1.2.v5.5.CDS.9;Parent=Cre16.g668150.t1.2.v5.5;pacid=30777370
chromosome_16	phytozomev13	exon	4276510	4276858	.	-	.	ID=Cre16.g668150.t1.2.v5.5.exon.8;Parent=Cre16.g668150.t1.2.v5.5;pacid=30777370
chromosome_16	phytozomev13	CDS	4276510	4276858	.	-	0	ID=Cre16.g668150.t1.2.v5.5.CDS.8;Parent=Cre16.g668150.t1.2.v5.5;pacid=30777370
chromosome_16	phytozomev13	exon	4277068	4277312	.	-	.	ID=Cre16.g668150.t1.2.v5.5.exon.7;Parent=Cre16.g668150.t1.2.v5.5;pacid=30777370
chromosome_16	phytozomev13	CDS	4277068	4277312	.	-	2	ID=Cre16.g668150.t1.2.v5.5.CDS.7;Parent=Cre16.g668150.t1.2.v5.5;pacid=30777370
chromosome_16	phytozomev13	exon	4277518	4277878	.	-	.	ID=Cre16.g668150.t1.2.v5.5.exon.6;Parent=Cre16.g668150.t1.2.v5.5;pacid=30777370
chromosome_16	phytozomev13	CDS	4277518	4277878	.	-	0	ID=Cre16.g668150.t1.2.v5.5.CDS.6;Parent=Cre16.g668150.t1.2.v5.5;pacid=30777370
chromosome_16	phytozomev13	exon	4278126	4278239	.	-	.	ID=Cre16.g668150.t1.2.v5.5.exon.5;Parent=Cre16.g668150.t1.2.v5.5;pacid=30777370
chromosome_16	phytozomev13	CDS	4278126	4278239	.	-	0	ID=Cre16.g668150.t1.2.v5.5.CDS.5;Parent=Cre16.g668150.t1.2.v5.5;pacid=30777370
chromosome_16	phytozomev13	exon	4278423	4278515	.	-	.	ID=Cre16.g668150.t1.2.v5.5.exon.4;Parent=Cre16.g668150.t1.2.v5.5;pacid=30777370
chromosome_16	phytozomev13	CDS	4278423	4278515	.	-	0	ID=Cre16.g668150.t1.2.v5.5.CDS.4;Parent=Cre16.g668150.t1.2.v5.5;pacid=30777370
chromosome_16	phytozomev13	exon	4278637	4278734	.	-	.	ID=Cre16.g668150.t1.2.v5.5.exon.3;Parent=Cre16.g668150.t1.2.v5.5;pacid=30777370
chromosome_16	phytozomev13	CDS	4278637	4278734	.	-	2	ID=Cre16.g668150.t1.2.v5.5.CDS.3;Parent=Cre16.g668150.t1.2.v5.5;pacid=30777370
chromosome_16	phytozomev13	exon	4279206	4279296	.	-	.	ID=Cre16.g668150.t1.2.v5.5.exon.2;Parent=Cre16.g668150.t1.2.v5.5;pacid=30777370
chromosome_16	phytozomev13	CDS	4279206	4279296	.	-	0	ID=Cre16.g668150.t1.2.v5.5.CDS.2;Parent=Cre16.g668150.t1.2.v5.5;pacid=30777370
chromosome_16	phytozomev13	CDS	4279381	4279503	.	-	0	ID=Cre16.g668150.t1.2.v5.5.CDS.1;Parent=Cre16.g668150.t1.2.v5.5;pacid=30777370
chromosome_16	phytozomev13	exon	4279381	4279605	.	-	.	ID=Cre16.g668150.t1.2.v5.5.exon.1;Parent=Cre16.g668150.t1.2.v5.5;pacid=30777370
chromosome_16	phytozomev13	five_prime_UTR	4279504	4279605	.	-	.	ID=Cre16.g668150.t1.2.v5.5.five_prime_UTR.1;Parent=Cre16.g668150.t1.2.v5.5;pacid=30777370
###
chromosome_16	phytozomev13	gene	4279660	4283585	.	-	.	ID=Cre16.g668100.v5.5;Name=Cre16.g668100
chromosome_16	phytozomev13	mRNA	4279660	4283585	.	-	.	ID=Cre16.g668100.t1.2.v5.5;Parent=Cre16.g668100.v5.5;Name=Cre16.g668100.t1.2;pacid=30777909;longest=1
chromosome_16	phytozomev13	three_prime_UTR	4279660	4280174	.	-	.	ID=Cre16.g668100.t1.2.v5.5.three_prime_UTR.1;Parent=Cre16.g668100.t1.2.v5.5;pacid=30777909
chromosome_16	phytozomev13	exon	4279660	4280268	.	-	.	ID=Cre16.g668100.t1.2.v5.5.exon.7;Parent=Cre16.g668100.t1.2.v5.5;pacid=30777909
chromosome_16	phytozomev13	CDS	4280175	4280268	.	-	1	ID=Cre16.g668100.t1.2.v5.5.CDS.7;Parent=Cre16.g668100.t1.2.v5.5;pacid=30777909
chromosome_16	phytozomev13	exon	4280462	4280540	.	-	.	ID=Cre16.g668100.t1.2.v5.5.exon.6;Parent=Cre16.g668100.t1.2.v5.5;pacid=30777909
chromosome_16	phytozomev13	CDS	4280462	4280540	.	-	2	ID=Cre16.g668100.t1.2.v5.5.CDS.6;Parent=Cre16.g668100.t1.2.v5.5;pacid=30777909
chromosome_16	phytozomev13	exon	4281078	4281132	.	-	.	ID=Cre16.g668100.t1.2.v5.5.exon.5;Parent=Cre16.g668100.t1.2.v5.5;pacid=30777909
chromosome_16	phytozomev13	CDS	4281078	4281132	.	-	0	ID=Cre16.g668100.t1.2.v5.5.CDS.5;Parent=Cre16.g668100.t1.2.v5.5;pacid=30777909
chromosome_16	phytozomev13	exon	4281575	4281661	.	-	.	ID=Cre16.g668100.t1.2.v5.5.exon.4;Parent=Cre16.g668100.t1.2.v5.5;pacid=30777909
chromosome_16	phytozomev13	CDS	4281575	4281661	.	-	0	ID=Cre16.g668100.t1.2.v5.5.CDS.4;Parent=Cre16.g668100.t1.2.v5.5;pacid=30777909
chromosome_16	phytozomev13	exon	4281929	4282113	.	-	.	ID=Cre16.g668100.t1.2.v5.5.exon.3;Parent=Cre16.g668100.t1.2.v5.5;pacid=30777909
chromosome_16	phytozomev13	CDS	4281929	4282113	.	-	2	ID=Cre16.g668100.t1.2.v5.5.CDS.3;Parent=Cre16.g668100.t1.2.v5.5;pacid=30777909
chromosome_16	phytozomev13	exon	4282274	4282412	.	-	.	ID=Cre16.g668100.t1.2.v5.5.exon.2;Parent=Cre16.g668100.t1.2.v5.5;pacid=30777909
chromosome_16	phytozomev13	CDS	4282274	4282412	.	-	0	ID=Cre16.g668100.t1.2.v5.5.CDS.2;Parent=Cre16.g668100.t1.2.v5.5;pacid=30777909
chromosome_16	phytozomev13	CDS	4282756	4283346	.	-	0	ID=Cre16.g668100.t1.2.v5.5.CDS.1;Parent=Cre16.g668100.t1.2.v5.5;pacid=30777909
chromosome_16	phytozomev13	exon	4282756	4283585	.	-	.	ID=Cre16.g668100.t1.2.v5.5.exon.1;Parent=Cre16.g668100.t1.2.v5.5;pacid=30777909
chromosome_16	phytozomev13	five_prime_UTR	4283347	4283585	.	-	.	ID=Cre16.g668100.t1.2.v5.5.five_prime_UTR.1;Parent=Cre16.g668100.t1.2.v5.5;pacid=30777909
###
chromosome_16	phytozomev13	gene	4283736	4288773	.	+	.	ID=Cre16.g668050.v5.5;Name=Cre16.g668050
chromosome_16	phytozomev13	mRNA	4283736	4288773	.	+	.	ID=Cre16.g668050.t1.1.v5.5;Parent=Cre16.g668050.v5.5;Name=Cre16.g668050.t1.1;pacid=30776851;longest=1
chromosome_16	phytozomev13	five_prime_UTR	4283736	4283865	.	+	.	ID=Cre16.g668050.t1.1.v5.5.five_prime_UTR.1;Parent=Cre16.g668050.t1.1.v5.5;pacid=30776851
chromosome_16	phytozomev13	exon	4283736	4284118	.	+	.	ID=Cre16.g668050.t1.1.v5.5.exon.1;Parent=Cre16.g668050.t1.1.v5.5;pacid=30776851
chromosome_16	phytozomev13	CDS	4283866	4284118	.	+	0	ID=Cre16.g668050.t1.1.v5.5.CDS.1;Parent=Cre16.g668050.t1.1.v5.5;pacid=30776851
chromosome_16	phytozomev13	exon	4284270	4284352	.	+	.	ID=Cre16.g668050.t1.1.v5.5.exon.2;Parent=Cre16.g668050.t1.1.v5.5;pacid=30776851
chromosome_16	phytozomev13	CDS	4284270	4284352	.	+	2	ID=Cre16.g668050.t1.1.v5.5.CDS.2;Parent=Cre16.g668050.t1.1.v5.5;pacid=30776851
chromosome_16	phytozomev13	exon	4284457	4284529	.	+	.	ID=Cre16.g668050.t1.1.v5.5.exon.3;Parent=Cre16.g668050.t1.1.v5.5;pacid=30776851
chromosome_16	phytozomev13	CDS	4284457	4284529	.	+	0	ID=Cre16.g668050.t1.1.v5.5.CDS.3;Parent=Cre16.g668050.t1.1.v5.5;pacid=30776851
chromosome_16	phytozomev13	exon	4284783	4284892	.	+	.	ID=Cre16.g668050.t1.1.v5.5.exon.4;Parent=Cre16.g668050.t1.1.v5.5;pacid=30776851
chromosome_16	phytozomev13	CDS	4284783	4284892	.	+	2	ID=Cre16.g668050.t1.1.v5.5.CDS.4;Parent=Cre16.g668050.t1.1.v5.5;pacid=30776851
chromosome_16	phytozomev13	exon	4285501	4285639	.	+	.	ID=Cre16.g668050.t1.1.v5.5.exon.5;Parent=Cre16.g668050.t1.1.v5.5;pacid=30776851
chromosome_16	phytozomev13	CDS	4285501	4285639	.	+	0	ID=Cre16.g668050.t1.1.v5.5.CDS.5;Parent=Cre16.g668050.t1.1.v5.5;pacid=30776851
chromosome_16	phytozomev13	exon	4285947	4286096	.	+	.	ID=Cre16.g668050.t1.1.v5.5.exon.6;Parent=Cre16.g668050.t1.1.v5.5;pacid=30776851
chromosome_16	phytozomev13	CDS	4285947	4286096	.	+	2	ID=Cre16.g668050.t1.1.v5.5.CDS.6;Parent=Cre16.g668050.t1.1.v5.5;pacid=30776851
chromosome_16	phytozomev13	exon	4286353	4286513	.	+	.	ID=Cre16.g668050.t1.1.v5.5.exon.7;Parent=Cre16.g668050.t1.1.v5.5;pacid=30776851
chromosome_16	phytozomev13	CDS	4286353	4286513	.	+	2	ID=Cre16.g668050.t1.1.v5.5.CDS.7;Parent=Cre16.g668050.t1.1.v5.5;pacid=30776851
chromosome_16	phytozomev13	exon	4287183	4287258	.	+	.	ID=Cre16.g668050.t1.1.v5.5.exon.8;Parent=Cre16.g668050.t1.1.v5.5;pacid=30776851
chromosome_16	phytozomev13	CDS	4287183	4287258	.	+	0	ID=Cre16.g668050.t1.1.v5.5.CDS.8;Parent=Cre16.g668050.t1.1.v5.5;pacid=30776851
chromosome_16	phytozomev13	CDS	4287563	4287729	.	+	2	ID=Cre16.g668050.t1.1.v5.5.CDS.9;Parent=Cre16.g668050.t1.1.v5.5;pacid=30776851
chromosome_16	phytozomev13	exon	4287563	4288773	.	+	.	ID=Cre16.g668050.t1.1.v5.5.exon.9;Parent=Cre16.g668050.t1.1.v5.5;pacid=30776851
chromosome_16	phytozomev13	three_prime_UTR	4287730	4288773	.	+	.	ID=Cre16.g668050.t1.1.v5.5.three_prime_UTR.1;Parent=Cre16.g668050.t1.1.v5.5;pacid=30776851
chromosome_16	phytozomev13	mRNA	4283736	4288773	.	+	.	ID=Cre16.g668050.t2.1.v5.5;Parent=Cre16.g668050.v5.5;Name=Cre16.g668050.t2.1;pacid=30776852;longest=0
chromosome_16	phytozomev13	five_prime_UTR	4283736	4283865	.	+	.	ID=Cre16.g668050.t2.1.v5.5.five_prime_UTR.1;Parent=Cre16.g668050.t2.1.v5.5;pacid=30776852
chromosome_16	phytozomev13	exon	4283736	4284118	.	+	.	ID=Cre16.g668050.t2.1.v5.5.exon.1;Parent=Cre16.g668050.t2.1.v5.5;pacid=30776852
chromosome_16	phytozomev13	CDS	4283866	4284118	.	+	0	ID=Cre16.g668050.t2.1.v5.5.CDS.1;Parent=Cre16.g668050.t2.1.v5.5;pacid=30776852
chromosome_16	phytozomev13	exon	4284270	4284352	.	+	.	ID=Cre16.g668050.t2.1.v5.5.exon.2;Parent=Cre16.g668050.t2.1.v5.5;pacid=30776852
chromosome_16	phytozomev13	CDS	4284270	4284352	.	+	2	ID=Cre16.g668050.t2.1.v5.5.CDS.2;Parent=Cre16.g668050.t2.1.v5.5;pacid=30776852
chromosome_16	phytozomev13	exon	4284457	4284529	.	+	.	ID=Cre16.g668050.t2.1.v5.5.exon.3;Parent=Cre16.g668050.t2.1.v5.5;pacid=30776852
chromosome_16	phytozomev13	CDS	4284457	4284529	.	+	0	ID=Cre16.g668050.t2.1.v5.5.CDS.3;Parent=Cre16.g668050.t2.1.v5.5;pacid=30776852
chromosome_16	phytozomev13	exon	4284783	4284892	.	+	.	ID=Cre16.g668050.t2.1.v5.5.exon.4;Parent=Cre16.g668050.t2.1.v5.5;pacid=30776852
chromosome_16	phytozomev13	CDS	4284783	4284892	.	+	2	ID=Cre16.g668050.t2.1.v5.5.CDS.4;Parent=Cre16.g668050.t2.1.v5.5;pacid=30776852
chromosome_16	phytozomev13	exon	4285501	4285639	.	+	.	ID=Cre16.g668050.t2.1.v5.5.exon.5;Parent=Cre16.g668050.t2.1.v5.5;pacid=30776852
chromosome_16	phytozomev13	CDS	4285501	4285639	.	+	0	ID=Cre16.g668050.t2.1.v5.5.CDS.5;Parent=Cre16.g668050.t2.1.v5.5;pacid=30776852
chromosome_16	phytozomev13	exon	4285947	4286096	.	+	.	ID=Cre16.g668050.t2.1.v5.5.exon.6;Parent=Cre16.g668050.t2.1.v5.5;pacid=30776852
chromosome_16	phytozomev13	CDS	4285947	4286096	.	+	2	ID=Cre16.g668050.t2.1.v5.5.CDS.6;Parent=Cre16.g668050.t2.1.v5.5;pacid=30776852
chromosome_16	phytozomev13	exon	4286353	4286513	.	+	.	ID=Cre16.g668050.t2.1.v5.5.exon.7;Parent=Cre16.g668050.t2.1.v5.5;pacid=30776852
chromosome_16	phytozomev13	CDS	4286353	4286513	.	+	2	ID=Cre16.g668050.t2.1.v5.5.CDS.7;Parent=Cre16.g668050.t2.1.v5.5;pacid=30776852
chromosome_16	phytozomev13	exon	4287186	4287258	.	+	.	ID=Cre16.g668050.t2.1.v5.5.exon.8;Parent=Cre16.g668050.t2.1.v5.5;pacid=30776852
chromosome_16	phytozomev13	CDS	4287186	4287258	.	+	0	ID=Cre16.g668050.t2.1.v5.5.CDS.8;Parent=Cre16.g668050.t2.1.v5.5;pacid=30776852
chromosome_16	phytozomev13	CDS	4287563	4287729	.	+	2	ID=Cre16.g668050.t2.1.v5.5.CDS.9;Parent=Cre16.g668050.t2.1.v5.5;pacid=30776852
chromosome_16	phytozomev13	exon	4287563	4288773	.	+	.	ID=Cre16.g668050.t2.1.v5.5.exon.9;Parent=Cre16.g668050.t2.1.v5.5;pacid=30776852
chromosome_16	phytozomev13	three_prime_UTR	4287730	4288773	.	+	.	ID=Cre16.g668050.t2.1.v5.5.three_prime_UTR.1;Parent=Cre16.g668050.t2.1.v5.5;pacid=30776852
###
chromosome_16	phytozomev13	gene	4288846	4292077	.	+	.	ID=Cre16.g668000.v5.5;Name=Cre16.g668000
chromosome_16	phytozomev13	mRNA	4288846	4292077	.	+	.	ID=Cre16.g668000.t1.2.v5.5;Parent=Cre16.g668000.v5.5;Name=Cre16.g668000.t1.2;pacid=30778256;longest=1
chromosome_16	phytozomev13	five_prime_UTR	4288846	4288940	.	+	.	ID=Cre16.g668000.t1.2.v5.5.five_prime_UTR.1;Parent=Cre16.g668000.t1.2.v5.5;pacid=30778256
chromosome_16	phytozomev13	exon	4288846	4288984	.	+	.	ID=Cre16.g668000.t1.2.v5.5.exon.1;Parent=Cre16.g668000.t1.2.v5.5;pacid=30778256
chromosome_16	phytozomev13	CDS	4288941	4288984	.	+	0	ID=Cre16.g668000.t1.2.v5.5.CDS.1;Parent=Cre16.g668000.t1.2.v5.5;pacid=30778256
chromosome_16	phytozomev13	exon	4289070	4289131	.	+	.	ID=Cre16.g668000.t1.2.v5.5.exon.2;Parent=Cre16.g668000.t1.2.v5.5;pacid=30778256
chromosome_16	phytozomev13	CDS	4289070	4289131	.	+	1	ID=Cre16.g668000.t1.2.v5.5.CDS.2;Parent=Cre16.g668000.t1.2.v5.5;pacid=30778256
chromosome_16	phytozomev13	exon	4289260	4289281	.	+	.	ID=Cre16.g668000.t1.2.v5.5.exon.3;Parent=Cre16.g668000.t1.2.v5.5;pacid=30778256
chromosome_16	phytozomev13	CDS	4289260	4289281	.	+	2	ID=Cre16.g668000.t1.2.v5.5.CDS.3;Parent=Cre16.g668000.t1.2.v5.5;pacid=30778256
chromosome_16	phytozomev13	exon	4289409	4289514	.	+	.	ID=Cre16.g668000.t1.2.v5.5.exon.4;Parent=Cre16.g668000.t1.2.v5.5;pacid=30778256
chromosome_16	phytozomev13	CDS	4289409	4289514	.	+	1	ID=Cre16.g668000.t1.2.v5.5.CDS.4;Parent=Cre16.g668000.t1.2.v5.5;pacid=30778256
chromosome_16	phytozomev13	exon	4289734	4289838	.	+	.	ID=Cre16.g668000.t1.2.v5.5.exon.5;Parent=Cre16.g668000.t1.2.v5.5;pacid=30778256
chromosome_16	phytozomev13	CDS	4289734	4289838	.	+	0	ID=Cre16.g668000.t1.2.v5.5.CDS.5;Parent=Cre16.g668000.t1.2.v5.5;pacid=30778256
chromosome_16	phytozomev13	CDS	4290222	4290329	.	+	0	ID=Cre16.g668000.t1.2.v5.5.CDS.6;Parent=Cre16.g668000.t1.2.v5.5;pacid=30778256
chromosome_16	phytozomev13	exon	4290222	4290719	.	+	.	ID=Cre16.g668000.t1.2.v5.5.exon.6;Parent=Cre16.g668000.t1.2.v5.5;pacid=30778256
chromosome_16	phytozomev13	three_prime_UTR	4290330	4290719	.	+	.	ID=Cre16.g668000.t1.2.v5.5.three_prime_UTR.1;Parent=Cre16.g668000.t1.2.v5.5;pacid=30778256
chromosome_16	phytozomev13	exon	4291089	4292077	.	+	.	ID=Cre16.g668000.t1.2.v5.5.exon.7;Parent=Cre16.g668000.t1.2.v5.5;pacid=30778256
chromosome_16	phytozomev13	three_prime_UTR	4291089	4292077	.	+	.	ID=Cre16.g668000.t1.2.v5.5.three_prime_UTR.2;Parent=Cre16.g668000.t1.2.v5.5;pacid=30778256
###
chromosome_16	phytozomev13	gene	4292776	4294985	.	-	.	ID=Cre16.g667950.v5.5;Name=Cre16.g667950
chromosome_16	phytozomev13	mRNA	4292776	4294985	.	-	.	ID=Cre16.g667950.t1.2.v5.5;Parent=Cre16.g667950.v5.5;Name=Cre16.g667950.t1.2;pacid=30777124;longest=1
chromosome_16	phytozomev13	three_prime_UTR	4292776	4293302	.	-	.	ID=Cre16.g667950.t1.2.v5.5.three_prime_UTR.1;Parent=Cre16.g667950.t1.2.v5.5;pacid=30777124
chromosome_16	phytozomev13	exon	4292776	4293434	.	-	.	ID=Cre16.g667950.t1.2.v5.5.exon.5;Parent=Cre16.g667950.t1.2.v5.5;pacid=30777124
chromosome_16	phytozomev13	CDS	4293303	4293434	.	-	0	ID=Cre16.g667950.t1.2.v5.5.CDS.5;Parent=Cre16.g667950.t1.2.v5.5;pacid=30777124
chromosome_16	phytozomev13	exon	4293597	4293790	.	-	.	ID=Cre16.g667950.t1.2.v5.5.exon.4;Parent=Cre16.g667950.t1.2.v5.5;pacid=30777124
chromosome_16	phytozomev13	CDS	4293597	4293790	.	-	2	ID=Cre16.g667950.t1.2.v5.5.CDS.4;Parent=Cre16.g667950.t1.2.v5.5;pacid=30777124
chromosome_16	phytozomev13	exon	4294038	4294134	.	-	.	ID=Cre16.g667950.t1.2.v5.5.exon.3;Parent=Cre16.g667950.t1.2.v5.5;pacid=30777124
chromosome_16	phytozomev13	CDS	4294038	4294134	.	-	0	ID=Cre16.g667950.t1.2.v5.5.CDS.3;Parent=Cre16.g667950.t1.2.v5.5;pacid=30777124
chromosome_16	phytozomev13	exon	4294286	4294418	.	-	.	ID=Cre16.g667950.t1.2.v5.5.exon.2;Parent=Cre16.g667950.t1.2.v5.5;pacid=30777124
chromosome_16	phytozomev13	CDS	4294286	4294418	.	-	1	ID=Cre16.g667950.t1.2.v5.5.CDS.2;Parent=Cre16.g667950.t1.2.v5.5;pacid=30777124
chromosome_16	phytozomev13	CDS	4294542	4294684	.	-	0	ID=Cre16.g667950.t1.2.v5.5.CDS.1;Parent=Cre16.g667950.t1.2.v5.5;pacid=30777124
chromosome_16	phytozomev13	exon	4294542	4294985	.	-	.	ID=Cre16.g667950.t1.2.v5.5.exon.1;Parent=Cre16.g667950.t1.2.v5.5;pacid=30777124
chromosome_16	phytozomev13	five_prime_UTR	4294685	4294985	.	-	.	ID=Cre16.g667950.t1.2.v5.5.five_prime_UTR.1;Parent=Cre16.g667950.t1.2.v5.5;pacid=30777124
###
chromosome_16	phytozomev13	gene	4295135	4306175	.	-	.	ID=Cre16.g667900.v5.5;Name=Cre16.g667900
chromosome_16	phytozomev13	mRNA	4295135	4306175	.	-	.	ID=Cre16.g667900.t1.1.v5.5;Parent=Cre16.g667900.v5.5;Name=Cre16.g667900.t1.1;pacid=30777849;longest=1
chromosome_16	phytozomev13	three_prime_UTR	4295135	4296962	.	-	.	ID=Cre16.g667900.t1.1.v5.5.three_prime_UTR.1;Parent=Cre16.g667900.t1.1.v5.5;pacid=30777849
chromosome_16	phytozomev13	exon	4295135	4299670	.	-	.	ID=Cre16.g667900.t1.1.v5.5.exon.9;Parent=Cre16.g667900.t1.1.v5.5;pacid=30777849
chromosome_16	phytozomev13	CDS	4296963	4299670	.	-	2	ID=Cre16.g667900.t1.1.v5.5.CDS.8;Parent=Cre16.g667900.t1.1.v5.5;pacid=30777849
chromosome_16	phytozomev13	exon	4299843	4299972	.	-	.	ID=Cre16.g667900.t1.1.v5.5.exon.8;Parent=Cre16.g667900.t1.1.v5.5;pacid=30777849
chromosome_16	phytozomev13	CDS	4299843	4299972	.	-	0	ID=Cre16.g667900.t1.1.v5.5.CDS.7;Parent=Cre16.g667900.t1.1.v5.5;pacid=30777849
chromosome_16	phytozomev13	exon	4300347	4300391	.	-	.	ID=Cre16.g667900.t1.1.v5.5.exon.7;Parent=Cre16.g667900.t1.1.v5.5;pacid=30777849
chromosome_16	phytozomev13	CDS	4300347	4300391	.	-	0	ID=Cre16.g667900.t1.1.v5.5.CDS.6;Parent=Cre16.g667900.t1.1.v5.5;pacid=30777849
chromosome_16	phytozomev13	exon	4300628	4300777	.	-	.	ID=Cre16.g667900.t1.1.v5.5.exon.6;Parent=Cre16.g667900.t1.1.v5.5;pacid=30777849
chromosome_16	phytozomev13	CDS	4300628	4300777	.	-	0	ID=Cre16.g667900.t1.1.v5.5.CDS.5;Parent=Cre16.g667900.t1.1.v5.5;pacid=30777849
chromosome_16	phytozomev13	exon	4301088	4301180	.	-	.	ID=Cre16.g667900.t1.1.v5.5.exon.5;Parent=Cre16.g667900.t1.1.v5.5;pacid=30777849
chromosome_16	phytozomev13	CDS	4301088	4301180	.	-	0	ID=Cre16.g667900.t1.1.v5.5.CDS.4;Parent=Cre16.g667900.t1.1.v5.5;pacid=30777849
chromosome_16	phytozomev13	exon	4301641	4301734	.	-	.	ID=Cre16.g667900.t1.1.v5.5.exon.4;Parent=Cre16.g667900.t1.1.v5.5;pacid=30777849
chromosome_16	phytozomev13	CDS	4301641	4301734	.	-	1	ID=Cre16.g667900.t1.1.v5.5.CDS.3;Parent=Cre16.g667900.t1.1.v5.5;pacid=30777849
chromosome_16	phytozomev13	exon	4301950	4302845	.	-	.	ID=Cre16.g667900.t1.1.v5.5.exon.3;Parent=Cre16.g667900.t1.1.v5.5;pacid=30777849
chromosome_16	phytozomev13	CDS	4301950	4302845	.	-	0	ID=Cre16.g667900.t1.1.v5.5.CDS.2;Parent=Cre16.g667900.t1.1.v5.5;pacid=30777849
chromosome_16	phytozomev13	CDS	4303074	4305401	.	-	0	ID=Cre16.g667900.t1.1.v5.5.CDS.1;Parent=Cre16.g667900.t1.1.v5.5;pacid=30777849
chromosome_16	phytozomev13	exon	4303074	4305502	.	-	.	ID=Cre16.g667900.t1.1.v5.5.exon.2;Parent=Cre16.g667900.t1.1.v5.5;pacid=30777849
chromosome_16	phytozomev13	five_prime_UTR	4305402	4305502	.	-	.	ID=Cre16.g667900.t1.1.v5.5.five_prime_UTR.2;Parent=Cre16.g667900.t1.1.v5.5;pacid=30777849
chromosome_16	phytozomev13	exon	4305872	4306175	.	-	.	ID=Cre16.g667900.t1.1.v5.5.exon.1;Parent=Cre16.g667900.t1.1.v5.5;pacid=30777849
chromosome_16	phytozomev13	five_prime_UTR	4305872	4306175	.	-	.	ID=Cre16.g667900.t1.1.v5.5.five_prime_UTR.1;Parent=Cre16.g667900.t1.1.v5.5;pacid=30777849
###
chromosome_16	phytozomev13	gene	4307717	4309290	.	+	.	ID=Cre16.g667850.v5.5;Name=Cre16.g667850
chromosome_16	phytozomev13	mRNA	4307717	4309290	.	+	.	ID=Cre16.g667850.t1.1.v5.5;Parent=Cre16.g667850.v5.5;Name=Cre16.g667850.t1.1;pacid=30777468;longest=1;geneName=NSG10
chromosome_16	phytozomev13	five_prime_UTR	4307717	4307769	.	+	.	ID=Cre16.g667850.t1.1.v5.5.five_prime_UTR.1;Parent=Cre16.g667850.t1.1.v5.5;pacid=30777468
chromosome_16	phytozomev13	exon	4307717	4307948	.	+	.	ID=Cre16.g667850.t1.1.v5.5.exon.1;Parent=Cre16.g667850.t1.1.v5.5;pacid=30777468
chromosome_16	phytozomev13	CDS	4307770	4307948	.	+	0	ID=Cre16.g667850.t1.1.v5.5.CDS.1;Parent=Cre16.g667850.t1.1.v5.5;pacid=30777468
chromosome_16	phytozomev13	exon	4308046	4308257	.	+	.	ID=Cre16.g667850.t1.1.v5.5.exon.2;Parent=Cre16.g667850.t1.1.v5.5;pacid=30777468
chromosome_16	phytozomev13	CDS	4308046	4308257	.	+	1	ID=Cre16.g667850.t1.1.v5.5.CDS.2;Parent=Cre16.g667850.t1.1.v5.5;pacid=30777468
chromosome_16	phytozomev13	CDS	4308519	4308652	.	+	2	ID=Cre16.g667850.t1.1.v5.5.CDS.3;Parent=Cre16.g667850.t1.1.v5.5;pacid=30777468
chromosome_16	phytozomev13	exon	4308519	4309290	.	+	.	ID=Cre16.g667850.t1.1.v5.5.exon.3;Parent=Cre16.g667850.t1.1.v5.5;pacid=30777468
chromosome_16	phytozomev13	three_prime_UTR	4308653	4309290	.	+	.	ID=Cre16.g667850.t1.1.v5.5.three_prime_UTR.1;Parent=Cre16.g667850.t1.1.v5.5;pacid=30777468
###
chromosome_16	phytozomev13	gene	4311456	4315805	.	-	.	ID=Cre16.g667800.v5.5;Name=Cre16.g667800
chromosome_16	phytozomev13	mRNA	4311456	4315805	.	-	.	ID=Cre16.g667800.t1.2.v5.5;Parent=Cre16.g667800.v5.5;Name=Cre16.g667800.t1.2;pacid=30778033;longest=1
chromosome_16	phytozomev13	three_prime_UTR	4311456	4311745	.	-	.	ID=Cre16.g667800.t1.2.v5.5.three_prime_UTR.1;Parent=Cre16.g667800.t1.2.v5.5;pacid=30778033
chromosome_16	phytozomev13	exon	4311456	4311913	.	-	.	ID=Cre16.g667800.t1.2.v5.5.exon.9;Parent=Cre16.g667800.t1.2.v5.5;pacid=30778033
chromosome_16	phytozomev13	CDS	4311746	4311913	.	-	0	ID=Cre16.g667800.t1.2.v5.5.CDS.9;Parent=Cre16.g667800.t1.2.v5.5;pacid=30778033
chromosome_16	phytozomev13	exon	4312132	4312584	.	-	.	ID=Cre16.g667800.t1.2.v5.5.exon.8;Parent=Cre16.g667800.t1.2.v5.5;pacid=30778033
chromosome_16	phytozomev13	CDS	4312132	4312584	.	-	0	ID=Cre16.g667800.t1.2.v5.5.CDS.8;Parent=Cre16.g667800.t1.2.v5.5;pacid=30778033
chromosome_16	phytozomev13	exon	4312869	4313111	.	-	.	ID=Cre16.g667800.t1.2.v5.5.exon.7;Parent=Cre16.g667800.t1.2.v5.5;pacid=30778033
chromosome_16	phytozomev13	CDS	4312869	4313111	.	-	0	ID=Cre16.g667800.t1.2.v5.5.CDS.7;Parent=Cre16.g667800.t1.2.v5.5;pacid=30778033
chromosome_16	phytozomev13	exon	4313329	4313448	.	-	.	ID=Cre16.g667800.t1.2.v5.5.exon.6;Parent=Cre16.g667800.t1.2.v5.5;pacid=30778033
chromosome_16	phytozomev13	CDS	4313329	4313448	.	-	0	ID=Cre16.g667800.t1.2.v5.5.CDS.6;Parent=Cre16.g667800.t1.2.v5.5;pacid=30778033
chromosome_16	phytozomev13	exon	4313746	4313885	.	-	.	ID=Cre16.g667800.t1.2.v5.5.exon.5;Parent=Cre16.g667800.t1.2.v5.5;pacid=30778033
chromosome_16	phytozomev13	CDS	4313746	4313885	.	-	2	ID=Cre16.g667800.t1.2.v5.5.CDS.5;Parent=Cre16.g667800.t1.2.v5.5;pacid=30778033
chromosome_16	phytozomev13	exon	4314059	4314270	.	-	.	ID=Cre16.g667800.t1.2.v5.5.exon.4;Parent=Cre16.g667800.t1.2.v5.5;pacid=30778033
chromosome_16	phytozomev13	CDS	4314059	4314270	.	-	1	ID=Cre16.g667800.t1.2.v5.5.CDS.4;Parent=Cre16.g667800.t1.2.v5.5;pacid=30778033
chromosome_16	phytozomev13	exon	4314613	4314668	.	-	.	ID=Cre16.g667800.t1.2.v5.5.exon.3;Parent=Cre16.g667800.t1.2.v5.5;pacid=30778033
chromosome_16	phytozomev13	CDS	4314613	4314668	.	-	0	ID=Cre16.g667800.t1.2.v5.5.CDS.3;Parent=Cre16.g667800.t1.2.v5.5;pacid=30778033
chromosome_16	phytozomev13	exon	4315125	4315223	.	-	.	ID=Cre16.g667800.t1.2.v5.5.exon.2;Parent=Cre16.g667800.t1.2.v5.5;pacid=30778033
chromosome_16	phytozomev13	CDS	4315125	4315223	.	-	0	ID=Cre16.g667800.t1.2.v5.5.CDS.2;Parent=Cre16.g667800.t1.2.v5.5;pacid=30778033
chromosome_16	phytozomev13	CDS	4315411	4315596	.	-	0	ID=Cre16.g667800.t1.2.v5.5.CDS.1;Parent=Cre16.g667800.t1.2.v5.5;pacid=30778033
chromosome_16	phytozomev13	exon	4315411	4315805	.	-	.	ID=Cre16.g667800.t1.2.v5.5.exon.1;Parent=Cre16.g667800.t1.2.v5.5;pacid=30778033
chromosome_16	phytozomev13	five_prime_UTR	4315597	4315805	.	-	.	ID=Cre16.g667800.t1.2.v5.5.five_prime_UTR.1;Parent=Cre16.g667800.t1.2.v5.5;pacid=30778033
###
chromosome_16	phytozomev13	gene	4315949	4319497	.	+	.	ID=Cre16.g667750.v5.5;Name=Cre16.g667750
chromosome_16	phytozomev13	mRNA	4315949	4319497	.	+	.	ID=Cre16.g667750.t1.2.v5.5;Parent=Cre16.g667750.v5.5;Name=Cre16.g667750.t1.2;pacid=30776850;longest=1;geneName=RPB7
chromosome_16	phytozomev13	five_prime_UTR	4315949	4316114	.	+	.	ID=Cre16.g667750.t1.2.v5.5.five_prime_UTR.1;Parent=Cre16.g667750.t1.2.v5.5;pacid=30776850
chromosome_16	phytozomev13	exon	4315949	4316213	.	+	.	ID=Cre16.g667750.t1.2.v5.5.exon.1;Parent=Cre16.g667750.t1.2.v5.5;pacid=30776850
chromosome_16	phytozomev13	CDS	4316115	4316213	.	+	0	ID=Cre16.g667750.t1.2.v5.5.CDS.1;Parent=Cre16.g667750.t1.2.v5.5;pacid=30776850
chromosome_16	phytozomev13	exon	4316550	4316618	.	+	.	ID=Cre16.g667750.t1.2.v5.5.exon.2;Parent=Cre16.g667750.t1.2.v5.5;pacid=30776850
chromosome_16	phytozomev13	CDS	4316550	4316618	.	+	0	ID=Cre16.g667750.t1.2.v5.5.CDS.2;Parent=Cre16.g667750.t1.2.v5.5;pacid=30776850
chromosome_16	phytozomev13	exon	4317310	4317426	.	+	.	ID=Cre16.g667750.t1.2.v5.5.exon.3;Parent=Cre16.g667750.t1.2.v5.5;pacid=30776850
chromosome_16	phytozomev13	CDS	4317310	4317426	.	+	0	ID=Cre16.g667750.t1.2.v5.5.CDS.3;Parent=Cre16.g667750.t1.2.v5.5;pacid=30776850
chromosome_16	phytozomev13	exon	4317913	4317963	.	+	.	ID=Cre16.g667750.t1.2.v5.5.exon.4;Parent=Cre16.g667750.t1.2.v5.5;pacid=30776850
chromosome_16	phytozomev13	CDS	4317913	4317963	.	+	0	ID=Cre16.g667750.t1.2.v5.5.CDS.4;Parent=Cre16.g667750.t1.2.v5.5;pacid=30776850
chromosome_16	phytozomev13	exon	4318221	4318355	.	+	.	ID=Cre16.g667750.t1.2.v5.5.exon.5;Parent=Cre16.g667750.t1.2.v5.5;pacid=30776850
chromosome_16	phytozomev13	CDS	4318221	4318355	.	+	0	ID=Cre16.g667750.t1.2.v5.5.CDS.5;Parent=Cre16.g667750.t1.2.v5.5;pacid=30776850
chromosome_16	phytozomev13	CDS	4318590	4318649	.	+	0	ID=Cre16.g667750.t1.2.v5.5.CDS.6;Parent=Cre16.g667750.t1.2.v5.5;pacid=30776850
chromosome_16	phytozomev13	exon	4318590	4319497	.	+	.	ID=Cre16.g667750.t1.2.v5.5.exon.6;Parent=Cre16.g667750.t1.2.v5.5;pacid=30776850
chromosome_16	phytozomev13	three_prime_UTR	4318650	4319497	.	+	.	ID=Cre16.g667750.t1.2.v5.5.three_prime_UTR.1;Parent=Cre16.g667750.t1.2.v5.5;pacid=30776850
###
chromosome_16	phytozomev13	gene	4319500	4322775	.	-	.	ID=Cre16.g667729.v5.5;Name=Cre16.g667729
chromosome_16	phytozomev13	mRNA	4319500	4322745	.	-	.	ID=Cre16.g667729.t2.1.v5.5;Parent=Cre16.g667729.v5.5;Name=Cre16.g667729.t2.1;pacid=30777474;longest=0
chromosome_16	phytozomev13	three_prime_UTR	4319500	4319857	.	-	.	ID=Cre16.g667729.t2.1.v5.5.three_prime_UTR.1;Parent=Cre16.g667729.t2.1.v5.5;pacid=30777474
chromosome_16	phytozomev13	exon	4319500	4320932	.	-	.	ID=Cre16.g667729.t2.1.v5.5.exon.3;Parent=Cre16.g667729.t2.1.v5.5;pacid=30777474
chromosome_16	phytozomev13	CDS	4319858	4320932	.	-	1	ID=Cre16.g667729.t2.1.v5.5.CDS.3;Parent=Cre16.g667729.t2.1.v5.5;pacid=30777474
chromosome_16	phytozomev13	exon	4321290	4321945	.	-	.	ID=Cre16.g667729.t2.1.v5.5.exon.2;Parent=Cre16.g667729.t2.1.v5.5;pacid=30777474
chromosome_16	phytozomev13	CDS	4321290	4321945	.	-	0	ID=Cre16.g667729.t2.1.v5.5.CDS.2;Parent=Cre16.g667729.t2.1.v5.5;pacid=30777474
chromosome_16	phytozomev13	CDS	4322276	4322590	.	-	0	ID=Cre16.g667729.t2.1.v5.5.CDS.1;Parent=Cre16.g667729.t2.1.v5.5;pacid=30777474
chromosome_16	phytozomev13	exon	4322276	4322745	.	-	.	ID=Cre16.g667729.t2.1.v5.5.exon.1;Parent=Cre16.g667729.t2.1.v5.5;pacid=30777474
chromosome_16	phytozomev13	five_prime_UTR	4322591	4322745	.	-	.	ID=Cre16.g667729.t2.1.v5.5.five_prime_UTR.1;Parent=Cre16.g667729.t2.1.v5.5;pacid=30777474
chromosome_16	phytozomev13	mRNA	4319500	4322775	.	-	.	ID=Cre16.g667729.t1.2.v5.5;Parent=Cre16.g667729.v5.5;Name=Cre16.g667729.t1.2;pacid=30777473;longest=1
chromosome_16	phytozomev13	three_prime_UTR	4319500	4319857	.	-	.	ID=Cre16.g667729.t1.2.v5.5.three_prime_UTR.1;Parent=Cre16.g667729.t1.2.v5.5;pacid=30777473
chromosome_16	phytozomev13	exon	4319500	4320932	.	-	.	ID=Cre16.g667729.t1.2.v5.5.exon.3;Parent=Cre16.g667729.t1.2.v5.5;pacid=30777473
chromosome_16	phytozomev13	CDS	4319858	4320932	.	-	1	ID=Cre16.g667729.t1.2.v5.5.CDS.3;Parent=Cre16.g667729.t1.2.v5.5;pacid=30777473
chromosome_16	phytozomev13	exon	4321290	4321945	.	-	.	ID=Cre16.g667729.t1.2.v5.5.exon.2;Parent=Cre16.g667729.t1.2.v5.5;pacid=30777473
chromosome_16	phytozomev13	CDS	4321290	4321945	.	-	0	ID=Cre16.g667729.t1.2.v5.5.CDS.2;Parent=Cre16.g667729.t1.2.v5.5;pacid=30777473
chromosome_16	phytozomev13	CDS	4322276	4322737	.	-	0	ID=Cre16.g667729.t1.2.v5.5.CDS.1;Parent=Cre16.g667729.t1.2.v5.5;pacid=30777473
chromosome_16	phytozomev13	exon	4322276	4322775	.	-	.	ID=Cre16.g667729.t1.2.v5.5.exon.1;Parent=Cre16.g667729.t1.2.v5.5;pacid=30777473
chromosome_16	phytozomev13	five_prime_UTR	4322738	4322775	.	-	.	ID=Cre16.g667729.t1.2.v5.5.five_prime_UTR.1;Parent=Cre16.g667729.t1.2.v5.5;pacid=30777473
###
chromosome_16	phytozomev13	gene	4322800	4334885	.	-	.	ID=Cre16.g667700.v5.5;Name=Cre16.g667700
chromosome_16	phytozomev13	mRNA	4322800	4334885	.	-	.	ID=Cre16.g667700.t1.2.v5.5;Parent=Cre16.g667700.v5.5;Name=Cre16.g667700.t1.2;pacid=30777148;longest=1
chromosome_16	phytozomev13	three_prime_UTR	4322800	4323246	.	-	.	ID=Cre16.g667700.t1.2.v5.5.three_prime_UTR.1;Parent=Cre16.g667700.t1.2.v5.5;pacid=30777148
chromosome_16	phytozomev13	exon	4322800	4325721	.	-	.	ID=Cre16.g667700.t1.2.v5.5.exon.15;Parent=Cre16.g667700.t1.2.v5.5;pacid=30777148
chromosome_16	phytozomev13	CDS	4323247	4325721	.	-	0	ID=Cre16.g667700.t1.2.v5.5.CDS.15;Parent=Cre16.g667700.t1.2.v5.5;pacid=30777148
chromosome_16	phytozomev13	exon	4325934	4326051	.	-	.	ID=Cre16.g667700.t1.2.v5.5.exon.14;Parent=Cre16.g667700.t1.2.v5.5;pacid=30777148
chromosome_16	phytozomev13	CDS	4325934	4326051	.	-	1	ID=Cre16.g667700.t1.2.v5.5.CDS.14;Parent=Cre16.g667700.t1.2.v5.5;pacid=30777148
chromosome_16	phytozomev13	exon	4326635	4326758	.	-	.	ID=Cre16.g667700.t1.2.v5.5.exon.13;Parent=Cre16.g667700.t1.2.v5.5;pacid=30777148
chromosome_16	phytozomev13	CDS	4326635	4326758	.	-	2	ID=Cre16.g667700.t1.2.v5.5.CDS.13;Parent=Cre16.g667700.t1.2.v5.5;pacid=30777148
chromosome_16	phytozomev13	exon	4326968	4327013	.	-	.	ID=Cre16.g667700.t1.2.v5.5.exon.12;Parent=Cre16.g667700.t1.2.v5.5;pacid=30777148
chromosome_16	phytozomev13	CDS	4326968	4327013	.	-	0	ID=Cre16.g667700.t1.2.v5.5.CDS.12;Parent=Cre16.g667700.t1.2.v5.5;pacid=30777148
chromosome_16	phytozomev13	exon	4327305	4327442	.	-	.	ID=Cre16.g667700.t1.2.v5.5.exon.11;Parent=Cre16.g667700.t1.2.v5.5;pacid=30777148
chromosome_16	phytozomev13	CDS	4327305	4327442	.	-	0	ID=Cre16.g667700.t1.2.v5.5.CDS.11;Parent=Cre16.g667700.t1.2.v5.5;pacid=30777148
chromosome_16	phytozomev13	exon	4327795	4327908	.	-	.	ID=Cre16.g667700.t1.2.v5.5.exon.10;Parent=Cre16.g667700.t1.2.v5.5;pacid=30777148
chromosome_16	phytozomev13	CDS	4327795	4327908	.	-	0	ID=Cre16.g667700.t1.2.v5.5.CDS.10;Parent=Cre16.g667700.t1.2.v5.5;pacid=30777148
chromosome_16	phytozomev13	exon	4328234	4328381	.	-	.	ID=Cre16.g667700.t1.2.v5.5.exon.9;Parent=Cre16.g667700.t1.2.v5.5;pacid=30777148
chromosome_16	phytozomev13	CDS	4328234	4328381	.	-	1	ID=Cre16.g667700.t1.2.v5.5.CDS.9;Parent=Cre16.g667700.t1.2.v5.5;pacid=30777148
chromosome_16	phytozomev13	exon	4330553	4330678	.	-	.	ID=Cre16.g667700.t1.2.v5.5.exon.8;Parent=Cre16.g667700.t1.2.v5.5;pacid=30777148
chromosome_16	phytozomev13	CDS	4330553	4330678	.	-	1	ID=Cre16.g667700.t1.2.v5.5.CDS.8;Parent=Cre16.g667700.t1.2.v5.5;pacid=30777148
chromosome_16	phytozomev13	exon	4330964	4331112	.	-	.	ID=Cre16.g667700.t1.2.v5.5.exon.7;Parent=Cre16.g667700.t1.2.v5.5;pacid=30777148
chromosome_16	phytozomev13	CDS	4330964	4331112	.	-	0	ID=Cre16.g667700.t1.2.v5.5.CDS.7;Parent=Cre16.g667700.t1.2.v5.5;pacid=30777148
chromosome_16	phytozomev13	exon	4332141	4332193	.	-	.	ID=Cre16.g667700.t1.2.v5.5.exon.6;Parent=Cre16.g667700.t1.2.v5.5;pacid=30777148
chromosome_16	phytozomev13	CDS	4332141	4332193	.	-	2	ID=Cre16.g667700.t1.2.v5.5.CDS.6;Parent=Cre16.g667700.t1.2.v5.5;pacid=30777148
chromosome_16	phytozomev13	exon	4332491	4332609	.	-	.	ID=Cre16.g667700.t1.2.v5.5.exon.5;Parent=Cre16.g667700.t1.2.v5.5;pacid=30777148
chromosome_16	phytozomev13	CDS	4332491	4332609	.	-	1	ID=Cre16.g667700.t1.2.v5.5.CDS.5;Parent=Cre16.g667700.t1.2.v5.5;pacid=30777148
chromosome_16	phytozomev13	exon	4333071	4333189	.	-	.	ID=Cre16.g667700.t1.2.v5.5.exon.4;Parent=Cre16.g667700.t1.2.v5.5;pacid=30777148
chromosome_16	phytozomev13	CDS	4333071	4333189	.	-	0	ID=Cre16.g667700.t1.2.v5.5.CDS.4;Parent=Cre16.g667700.t1.2.v5.5;pacid=30777148
chromosome_16	phytozomev13	exon	4333574	4333712	.	-	.	ID=Cre16.g667700.t1.2.v5.5.exon.3;Parent=Cre16.g667700.t1.2.v5.5;pacid=30777148
chromosome_16	phytozomev13	CDS	4333574	4333712	.	-	1	ID=Cre16.g667700.t1.2.v5.5.CDS.3;Parent=Cre16.g667700.t1.2.v5.5;pacid=30777148
chromosome_16	phytozomev13	exon	4334260	4334366	.	-	.	ID=Cre16.g667700.t1.2.v5.5.exon.2;Parent=Cre16.g667700.t1.2.v5.5;pacid=30777148
chromosome_16	phytozomev13	CDS	4334260	4334366	.	-	0	ID=Cre16.g667700.t1.2.v5.5.CDS.2;Parent=Cre16.g667700.t1.2.v5.5;pacid=30777148
chromosome_16	phytozomev13	CDS	4334642	4334731	.	-	0	ID=Cre16.g667700.t1.2.v5.5.CDS.1;Parent=Cre16.g667700.t1.2.v5.5;pacid=30777148
chromosome_16	phytozomev13	exon	4334642	4334885	.	-	.	ID=Cre16.g667700.t1.2.v5.5.exon.1;Parent=Cre16.g667700.t1.2.v5.5;pacid=30777148
chromosome_16	phytozomev13	five_prime_UTR	4334732	4334885	.	-	.	ID=Cre16.g667700.t1.2.v5.5.five_prime_UTR.1;Parent=Cre16.g667700.t1.2.v5.5;pacid=30777148
###
chromosome_16	phytozomev13	gene	4347409	4349540	.	+	.	ID=Cre16.g667701.v5.5;Name=Cre16.g667701
chromosome_16	phytozomev13	mRNA	4347409	4349540	.	+	.	ID=Cre16.g667701.t1.1.v5.5;Parent=Cre16.g667701.v5.5;Name=Cre16.g667701.t1.1;pacid=30777760;longest=1
chromosome_16	phytozomev13	exon	4347409	4348169	.	+	.	ID=Cre16.g667701.t1.1.v5.5.exon.1;Parent=Cre16.g667701.t1.1.v5.5;pacid=30777760
chromosome_16	phytozomev13	five_prime_UTR	4347409	4348169	.	+	.	ID=Cre16.g667701.t1.1.v5.5.five_prime_UTR.1;Parent=Cre16.g667701.t1.1.v5.5;pacid=30777760
chromosome_16	phytozomev13	five_prime_UTR	4348725	4348766	.	+	.	ID=Cre16.g667701.t1.1.v5.5.five_prime_UTR.2;Parent=Cre16.g667701.t1.1.v5.5;pacid=30777760
chromosome_16	phytozomev13	exon	4348725	4349540	.	+	.	ID=Cre16.g667701.t1.1.v5.5.exon.2;Parent=Cre16.g667701.t1.1.v5.5;pacid=30777760
chromosome_16	phytozomev13	CDS	4348767	4349033	.	+	0	ID=Cre16.g667701.t1.1.v5.5.CDS.1;Parent=Cre16.g667701.t1.1.v5.5;pacid=30777760
chromosome_16	phytozomev13	three_prime_UTR	4349034	4349540	.	+	.	ID=Cre16.g667701.t1.1.v5.5.three_prime_UTR.1;Parent=Cre16.g667701.t1.1.v5.5;pacid=30777760
###
chromosome_16	phytozomev13	gene	4349919	4353303	.	+	.	ID=Cre16.g667550.v5.5;Name=Cre16.g667550
chromosome_16	phytozomev13	mRNA	4349919	4353303	.	+	.	ID=Cre16.g667550.t1.2.v5.5;Parent=Cre16.g667550.v5.5;Name=Cre16.g667550.t1.2;pacid=30777941;longest=1
chromosome_16	phytozomev13	five_prime_UTR	4349919	4350567	.	+	.	ID=Cre16.g667550.t1.2.v5.5.five_prime_UTR.1;Parent=Cre16.g667550.t1.2.v5.5;pacid=30777941
chromosome_16	phytozomev13	exon	4349919	4350579	.	+	.	ID=Cre16.g667550.t1.2.v5.5.exon.1;Parent=Cre16.g667550.t1.2.v5.5;pacid=30777941
chromosome_16	phytozomev13	CDS	4350568	4350579	.	+	0	ID=Cre16.g667550.t1.2.v5.5.CDS.1;Parent=Cre16.g667550.t1.2.v5.5;pacid=30777941
chromosome_16	phytozomev13	exon	4350782	4350856	.	+	.	ID=Cre16.g667550.t1.2.v5.5.exon.2;Parent=Cre16.g667550.t1.2.v5.5;pacid=30777941
chromosome_16	phytozomev13	CDS	4350782	4350856	.	+	0	ID=Cre16.g667550.t1.2.v5.5.CDS.2;Parent=Cre16.g667550.t1.2.v5.5;pacid=30777941
chromosome_16	phytozomev13	exon	4351356	4351493	.	+	.	ID=Cre16.g667550.t1.2.v5.5.exon.3;Parent=Cre16.g667550.t1.2.v5.5;pacid=30777941
chromosome_16	phytozomev13	CDS	4351356	4351493	.	+	0	ID=Cre16.g667550.t1.2.v5.5.CDS.3;Parent=Cre16.g667550.t1.2.v5.5;pacid=30777941
chromosome_16	phytozomev13	CDS	4351629	4353023	.	+	0	ID=Cre16.g667550.t1.2.v5.5.CDS.4;Parent=Cre16.g667550.t1.2.v5.5;pacid=30777941
chromosome_16	phytozomev13	exon	4351629	4353303	.	+	.	ID=Cre16.g667550.t1.2.v5.5.exon.4;Parent=Cre16.g667550.t1.2.v5.5;pacid=30777941
chromosome_16	phytozomev13	three_prime_UTR	4353024	4353303	.	+	.	ID=Cre16.g667550.t1.2.v5.5.three_prime_UTR.1;Parent=Cre16.g667550.t1.2.v5.5;pacid=30777941
###
chromosome_16	phytozomev13	gene	4355649	4365496	.	+	.	ID=Cre16.g669525.v5.5;Name=Cre16.g669525
chromosome_16	phytozomev13	mRNA	4355649	4365496	.	+	.	ID=Cre16.g669525.t1.1.v5.5;Parent=Cre16.g669525.v5.5;Name=Cre16.g669525.t1.1;pacid=30777112;longest=1
chromosome_16	phytozomev13	five_prime_UTR	4355649	4355855	.	+	.	ID=Cre16.g669525.t1.1.v5.5.five_prime_UTR.1;Parent=Cre16.g669525.t1.1.v5.5;pacid=30777112
chromosome_16	phytozomev13	exon	4355649	4356064	.	+	.	ID=Cre16.g669525.t1.1.v5.5.exon.1;Parent=Cre16.g669525.t1.1.v5.5;pacid=30777112
chromosome_16	phytozomev13	CDS	4355856	4356064	.	+	0	ID=Cre16.g669525.t1.1.v5.5.CDS.1;Parent=Cre16.g669525.t1.1.v5.5;pacid=30777112
chromosome_16	phytozomev13	exon	4356519	4356585	.	+	.	ID=Cre16.g669525.t1.1.v5.5.exon.2;Parent=Cre16.g669525.t1.1.v5.5;pacid=30777112
chromosome_16	phytozomev13	CDS	4356519	4356585	.	+	1	ID=Cre16.g669525.t1.1.v5.5.CDS.2;Parent=Cre16.g669525.t1.1.v5.5;pacid=30777112
chromosome_16	phytozomev13	exon	4362079	4362139	.	+	.	ID=Cre16.g669525.t1.1.v5.5.exon.3;Parent=Cre16.g669525.t1.1.v5.5;pacid=30777112
chromosome_16	phytozomev13	CDS	4362079	4362139	.	+	0	ID=Cre16.g669525.t1.1.v5.5.CDS.3;Parent=Cre16.g669525.t1.1.v5.5;pacid=30777112
chromosome_16	phytozomev13	exon	4362502	4362548	.	+	.	ID=Cre16.g669525.t1.1.v5.5.exon.4;Parent=Cre16.g669525.t1.1.v5.5;pacid=30777112
chromosome_16	phytozomev13	CDS	4362502	4362548	.	+	2	ID=Cre16.g669525.t1.1.v5.5.CDS.4;Parent=Cre16.g669525.t1.1.v5.5;pacid=30777112
chromosome_16	phytozomev13	exon	4362988	4363121	.	+	.	ID=Cre16.g669525.t1.1.v5.5.exon.5;Parent=Cre16.g669525.t1.1.v5.5;pacid=30777112
chromosome_16	phytozomev13	CDS	4362988	4363121	.	+	0	ID=Cre16.g669525.t1.1.v5.5.CDS.5;Parent=Cre16.g669525.t1.1.v5.5;pacid=30777112
chromosome_16	phytozomev13	exon	4363647	4363756	.	+	.	ID=Cre16.g669525.t1.1.v5.5.exon.6;Parent=Cre16.g669525.t1.1.v5.5;pacid=30777112
chromosome_16	phytozomev13	CDS	4363647	4363756	.	+	1	ID=Cre16.g669525.t1.1.v5.5.CDS.6;Parent=Cre16.g669525.t1.1.v5.5;pacid=30777112
chromosome_16	phytozomev13	exon	4364077	4364258	.	+	.	ID=Cre16.g669525.t1.1.v5.5.exon.7;Parent=Cre16.g669525.t1.1.v5.5;pacid=30777112
chromosome_16	phytozomev13	CDS	4364077	4364258	.	+	2	ID=Cre16.g669525.t1.1.v5.5.CDS.7;Parent=Cre16.g669525.t1.1.v5.5;pacid=30777112
chromosome_16	phytozomev13	CDS	4364730	4364864	.	+	0	ID=Cre16.g669525.t1.1.v5.5.CDS.8;Parent=Cre16.g669525.t1.1.v5.5;pacid=30777112
chromosome_16	phytozomev13	exon	4364730	4365496	.	+	.	ID=Cre16.g669525.t1.1.v5.5.exon.8;Parent=Cre16.g669525.t1.1.v5.5;pacid=30777112
chromosome_16	phytozomev13	three_prime_UTR	4364865	4365496	.	+	.	ID=Cre16.g669525.t1.1.v5.5.three_prime_UTR.1;Parent=Cre16.g669525.t1.1.v5.5;pacid=30777112
###
chromosome_16	phytozomev13	gene	4365760	4370738	.	-	.	ID=Cre16.g671500.v5.5;Name=Cre16.g671500
chromosome_16	phytozomev13	mRNA	4365760	4370738	.	-	.	ID=Cre16.g671500.t1.2.v5.5;Parent=Cre16.g671500.v5.5;Name=Cre16.g671500.t1.2;pacid=30778126;longest=1
chromosome_16	phytozomev13	three_prime_UTR	4365760	4366289	.	-	.	ID=Cre16.g671500.t1.2.v5.5.three_prime_UTR.1;Parent=Cre16.g671500.t1.2.v5.5;pacid=30778126
chromosome_16	phytozomev13	exon	4365760	4366392	.	-	.	ID=Cre16.g671500.t1.2.v5.5.exon.9;Parent=Cre16.g671500.t1.2.v5.5;pacid=30778126
chromosome_16	phytozomev13	CDS	4366290	4366392	.	-	1	ID=Cre16.g671500.t1.2.v5.5.CDS.9;Parent=Cre16.g671500.t1.2.v5.5;pacid=30778126
chromosome_16	phytozomev13	exon	4366842	4366992	.	-	.	ID=Cre16.g671500.t1.2.v5.5.exon.8;Parent=Cre16.g671500.t1.2.v5.5;pacid=30778126
chromosome_16	phytozomev13	CDS	4366842	4366992	.	-	2	ID=Cre16.g671500.t1.2.v5.5.CDS.8;Parent=Cre16.g671500.t1.2.v5.5;pacid=30778126
chromosome_16	phytozomev13	exon	4367313	4367448	.	-	.	ID=Cre16.g671500.t1.2.v5.5.exon.7;Parent=Cre16.g671500.t1.2.v5.5;pacid=30778126
chromosome_16	phytozomev13	CDS	4367313	4367448	.	-	0	ID=Cre16.g671500.t1.2.v5.5.CDS.7;Parent=Cre16.g671500.t1.2.v5.5;pacid=30778126
chromosome_16	phytozomev13	exon	4367737	4367937	.	-	.	ID=Cre16.g671500.t1.2.v5.5.exon.6;Parent=Cre16.g671500.t1.2.v5.5;pacid=30778126
chromosome_16	phytozomev13	CDS	4367737	4367937	.	-	0	ID=Cre16.g671500.t1.2.v5.5.CDS.6;Parent=Cre16.g671500.t1.2.v5.5;pacid=30778126
chromosome_16	phytozomev13	exon	4368264	4368371	.	-	.	ID=Cre16.g671500.t1.2.v5.5.exon.5;Parent=Cre16.g671500.t1.2.v5.5;pacid=30778126
chromosome_16	phytozomev13	CDS	4368264	4368371	.	-	0	ID=Cre16.g671500.t1.2.v5.5.CDS.5;Parent=Cre16.g671500.t1.2.v5.5;pacid=30778126
chromosome_16	phytozomev13	exon	4368643	4368879	.	-	.	ID=Cre16.g671500.t1.2.v5.5.exon.4;Parent=Cre16.g671500.t1.2.v5.5;pacid=30778126
chromosome_16	phytozomev13	CDS	4368643	4368879	.	-	0	ID=Cre16.g671500.t1.2.v5.5.CDS.4;Parent=Cre16.g671500.t1.2.v5.5;pacid=30778126
chromosome_16	phytozomev13	exon	4369178	4369282	.	-	.	ID=Cre16.g671500.t1.2.v5.5.exon.3;Parent=Cre16.g671500.t1.2.v5.5;pacid=30778126
chromosome_16	phytozomev13	CDS	4369178	4369282	.	-	0	ID=Cre16.g671500.t1.2.v5.5.CDS.3;Parent=Cre16.g671500.t1.2.v5.5;pacid=30778126
chromosome_16	phytozomev13	exon	4370091	4370142	.	-	.	ID=Cre16.g671500.t1.2.v5.5.exon.2;Parent=Cre16.g671500.t1.2.v5.5;pacid=30778126
chromosome_16	phytozomev13	CDS	4370091	4370142	.	-	1	ID=Cre16.g671500.t1.2.v5.5.CDS.2;Parent=Cre16.g671500.t1.2.v5.5;pacid=30778126
chromosome_16	phytozomev13	CDS	4370486	4370670	.	-	0	ID=Cre16.g671500.t1.2.v5.5.CDS.1;Parent=Cre16.g671500.t1.2.v5.5;pacid=30778126
chromosome_16	phytozomev13	exon	4370486	4370738	.	-	.	ID=Cre16.g671500.t1.2.v5.5.exon.1;Parent=Cre16.g671500.t1.2.v5.5;pacid=30778126
chromosome_16	phytozomev13	five_prime_UTR	4370671	4370738	.	-	.	ID=Cre16.g671500.t1.2.v5.5.five_prime_UTR.1;Parent=Cre16.g671500.t1.2.v5.5;pacid=30778126
###
chromosome_16	phytozomev13	gene	4370839	4375634	.	+	.	ID=Cre16.g671450.v5.5;Name=Cre16.g671450
chromosome_16	phytozomev13	mRNA	4370839	4375634	.	+	.	ID=Cre16.g671450.t1.2.v5.5;Parent=Cre16.g671450.v5.5;Name=Cre16.g671450.t1.2;pacid=30777795;longest=1
chromosome_16	phytozomev13	exon	4370839	4371012	.	+	.	ID=Cre16.g671450.t1.2.v5.5.exon.1;Parent=Cre16.g671450.t1.2.v5.5;pacid=30777795
chromosome_16	phytozomev13	five_prime_UTR	4370839	4371012	.	+	.	ID=Cre16.g671450.t1.2.v5.5.five_prime_UTR.1;Parent=Cre16.g671450.t1.2.v5.5;pacid=30777795
chromosome_16	phytozomev13	five_prime_UTR	4371146	4371148	.	+	.	ID=Cre16.g671450.t1.2.v5.5.five_prime_UTR.2;Parent=Cre16.g671450.t1.2.v5.5;pacid=30777795
chromosome_16	phytozomev13	exon	4371146	4371180	.	+	.	ID=Cre16.g671450.t1.2.v5.5.exon.2;Parent=Cre16.g671450.t1.2.v5.5;pacid=30777795
chromosome_16	phytozomev13	CDS	4371149	4371180	.	+	0	ID=Cre16.g671450.t1.2.v5.5.CDS.1;Parent=Cre16.g671450.t1.2.v5.5;pacid=30777795
chromosome_16	phytozomev13	exon	4371438	4371565	.	+	.	ID=Cre16.g671450.t1.2.v5.5.exon.3;Parent=Cre16.g671450.t1.2.v5.5;pacid=30777795
chromosome_16	phytozomev13	CDS	4371438	4371565	.	+	1	ID=Cre16.g671450.t1.2.v5.5.CDS.2;Parent=Cre16.g671450.t1.2.v5.5;pacid=30777795
chromosome_16	phytozomev13	exon	4371857	4372011	.	+	.	ID=Cre16.g671450.t1.2.v5.5.exon.4;Parent=Cre16.g671450.t1.2.v5.5;pacid=30777795
chromosome_16	phytozomev13	CDS	4371857	4372011	.	+	2	ID=Cre16.g671450.t1.2.v5.5.CDS.3;Parent=Cre16.g671450.t1.2.v5.5;pacid=30777795
chromosome_16	phytozomev13	exon	4372501	4372602	.	+	.	ID=Cre16.g671450.t1.2.v5.5.exon.5;Parent=Cre16.g671450.t1.2.v5.5;pacid=30777795
chromosome_16	phytozomev13	CDS	4372501	4372602	.	+	0	ID=Cre16.g671450.t1.2.v5.5.CDS.4;Parent=Cre16.g671450.t1.2.v5.5;pacid=30777795
chromosome_16	phytozomev13	exon	4372920	4372949	.	+	.	ID=Cre16.g671450.t1.2.v5.5.exon.6;Parent=Cre16.g671450.t1.2.v5.5;pacid=30777795
chromosome_16	phytozomev13	CDS	4372920	4372949	.	+	0	ID=Cre16.g671450.t1.2.v5.5.CDS.5;Parent=Cre16.g671450.t1.2.v5.5;pacid=30777795
chromosome_16	phytozomev13	exon	4373192	4373324	.	+	.	ID=Cre16.g671450.t1.2.v5.5.exon.7;Parent=Cre16.g671450.t1.2.v5.5;pacid=30777795
chromosome_16	phytozomev13	CDS	4373192	4373324	.	+	0	ID=Cre16.g671450.t1.2.v5.5.CDS.6;Parent=Cre16.g671450.t1.2.v5.5;pacid=30777795
chromosome_16	phytozomev13	exon	4373623	4373749	.	+	.	ID=Cre16.g671450.t1.2.v5.5.exon.8;Parent=Cre16.g671450.t1.2.v5.5;pacid=30777795
chromosome_16	phytozomev13	CDS	4373623	4373749	.	+	2	ID=Cre16.g671450.t1.2.v5.5.CDS.7;Parent=Cre16.g671450.t1.2.v5.5;pacid=30777795
chromosome_16	phytozomev13	exon	4374038	4374091	.	+	.	ID=Cre16.g671450.t1.2.v5.5.exon.9;Parent=Cre16.g671450.t1.2.v5.5;pacid=30777795
chromosome_16	phytozomev13	CDS	4374038	4374091	.	+	1	ID=Cre16.g671450.t1.2.v5.5.CDS.8;Parent=Cre16.g671450.t1.2.v5.5;pacid=30777795
chromosome_16	phytozomev13	exon	4374253	4374281	.	+	.	ID=Cre16.g671450.t1.2.v5.5.exon.10;Parent=Cre16.g671450.t1.2.v5.5;pacid=30777795
chromosome_16	phytozomev13	CDS	4374253	4374281	.	+	1	ID=Cre16.g671450.t1.2.v5.5.CDS.9;Parent=Cre16.g671450.t1.2.v5.5;pacid=30777795
chromosome_16	phytozomev13	exon	4374454	4374521	.	+	.	ID=Cre16.g671450.t1.2.v5.5.exon.11;Parent=Cre16.g671450.t1.2.v5.5;pacid=30777795
chromosome_16	phytozomev13	CDS	4374454	4374521	.	+	2	ID=Cre16.g671450.t1.2.v5.5.CDS.10;Parent=Cre16.g671450.t1.2.v5.5;pacid=30777795
chromosome_16	phytozomev13	exon	4374898	4374999	.	+	.	ID=Cre16.g671450.t1.2.v5.5.exon.12;Parent=Cre16.g671450.t1.2.v5.5;pacid=30777795
chromosome_16	phytozomev13	CDS	4374898	4374999	.	+	0	ID=Cre16.g671450.t1.2.v5.5.CDS.11;Parent=Cre16.g671450.t1.2.v5.5;pacid=30777795
chromosome_16	phytozomev13	CDS	4375236	4375490	.	+	0	ID=Cre16.g671450.t1.2.v5.5.CDS.12;Parent=Cre16.g671450.t1.2.v5.5;pacid=30777795
chromosome_16	phytozomev13	exon	4375236	4375634	.	+	.	ID=Cre16.g671450.t1.2.v5.5.exon.13;Parent=Cre16.g671450.t1.2.v5.5;pacid=30777795
chromosome_16	phytozomev13	three_prime_UTR	4375491	4375634	.	+	.	ID=Cre16.g671450.t1.2.v5.5.three_prime_UTR.1;Parent=Cre16.g671450.t1.2.v5.5;pacid=30777795
###
chromosome_16	phytozomev13	gene	4375689	4382087	.	+	.	ID=Cre16.g671400.v5.5;Name=Cre16.g671400
chromosome_16	phytozomev13	mRNA	4375689	4382087	.	+	.	ID=Cre16.g671400.t1.2.v5.5;Parent=Cre16.g671400.v5.5;Name=Cre16.g671400.t1.2;pacid=30776997;longest=1;geneName=ARS1
chromosome_16	phytozomev13	exon	4375689	4375842	.	+	.	ID=Cre16.g671400.t1.2.v5.5.exon.1;Parent=Cre16.g671400.t1.2.v5.5;pacid=30776997
chromosome_16	phytozomev13	five_prime_UTR	4375689	4375842	.	+	.	ID=Cre16.g671400.t1.2.v5.5.five_prime_UTR.1;Parent=Cre16.g671400.t1.2.v5.5;pacid=30776997
chromosome_16	phytozomev13	five_prime_UTR	4376433	4376684	.	+	.	ID=Cre16.g671400.t1.2.v5.5.five_prime_UTR.2;Parent=Cre16.g671400.t1.2.v5.5;pacid=30776997
chromosome_16	phytozomev13	exon	4376433	4376786	.	+	.	ID=Cre16.g671400.t1.2.v5.5.exon.2;Parent=Cre16.g671400.t1.2.v5.5;pacid=30776997
chromosome_16	phytozomev13	CDS	4376685	4376786	.	+	0	ID=Cre16.g671400.t1.2.v5.5.CDS.1;Parent=Cre16.g671400.t1.2.v5.5;pacid=30776997
chromosome_16	phytozomev13	exon	4377048	4377184	.	+	.	ID=Cre16.g671400.t1.2.v5.5.exon.3;Parent=Cre16.g671400.t1.2.v5.5;pacid=30776997
chromosome_16	phytozomev13	CDS	4377048	4377184	.	+	0	ID=Cre16.g671400.t1.2.v5.5.CDS.2;Parent=Cre16.g671400.t1.2.v5.5;pacid=30776997
chromosome_16	phytozomev13	exon	4377357	4377507	.	+	.	ID=Cre16.g671400.t1.2.v5.5.exon.4;Parent=Cre16.g671400.t1.2.v5.5;pacid=30776997
chromosome_16	phytozomev13	CDS	4377357	4377507	.	+	1	ID=Cre16.g671400.t1.2.v5.5.CDS.3;Parent=Cre16.g671400.t1.2.v5.5;pacid=30776997
chromosome_16	phytozomev13	exon	4377698	4377810	.	+	.	ID=Cre16.g671400.t1.2.v5.5.exon.5;Parent=Cre16.g671400.t1.2.v5.5;pacid=30776997
chromosome_16	phytozomev13	CDS	4377698	4377810	.	+	0	ID=Cre16.g671400.t1.2.v5.5.CDS.4;Parent=Cre16.g671400.t1.2.v5.5;pacid=30776997
chromosome_16	phytozomev13	exon	4377995	4378168	.	+	.	ID=Cre16.g671400.t1.2.v5.5.exon.6;Parent=Cre16.g671400.t1.2.v5.5;pacid=30776997
chromosome_16	phytozomev13	CDS	4377995	4378168	.	+	1	ID=Cre16.g671400.t1.2.v5.5.CDS.5;Parent=Cre16.g671400.t1.2.v5.5;pacid=30776997
chromosome_16	phytozomev13	exon	4378462	4378608	.	+	.	ID=Cre16.g671400.t1.2.v5.5.exon.7;Parent=Cre16.g671400.t1.2.v5.5;pacid=30776997
chromosome_16	phytozomev13	CDS	4378462	4378608	.	+	1	ID=Cre16.g671400.t1.2.v5.5.CDS.6;Parent=Cre16.g671400.t1.2.v5.5;pacid=30776997
chromosome_16	phytozomev13	exon	4378825	4378916	.	+	.	ID=Cre16.g671400.t1.2.v5.5.exon.8;Parent=Cre16.g671400.t1.2.v5.5;pacid=30776997
chromosome_16	phytozomev13	CDS	4378825	4378916	.	+	1	ID=Cre16.g671400.t1.2.v5.5.CDS.7;Parent=Cre16.g671400.t1.2.v5.5;pacid=30776997
chromosome_16	phytozomev13	exon	4379120	4379190	.	+	.	ID=Cre16.g671400.t1.2.v5.5.exon.9;Parent=Cre16.g671400.t1.2.v5.5;pacid=30776997
chromosome_16	phytozomev13	CDS	4379120	4379190	.	+	2	ID=Cre16.g671400.t1.2.v5.5.CDS.8;Parent=Cre16.g671400.t1.2.v5.5;pacid=30776997
chromosome_16	phytozomev13	exon	4379425	4379547	.	+	.	ID=Cre16.g671400.t1.2.v5.5.exon.10;Parent=Cre16.g671400.t1.2.v5.5;pacid=30776997
chromosome_16	phytozomev13	CDS	4379425	4379547	.	+	0	ID=Cre16.g671400.t1.2.v5.5.CDS.9;Parent=Cre16.g671400.t1.2.v5.5;pacid=30776997
chromosome_16	phytozomev13	exon	4379714	4379812	.	+	.	ID=Cre16.g671400.t1.2.v5.5.exon.11;Parent=Cre16.g671400.t1.2.v5.5;pacid=30776997
chromosome_16	phytozomev13	CDS	4379714	4379812	.	+	0	ID=Cre16.g671400.t1.2.v5.5.CDS.10;Parent=Cre16.g671400.t1.2.v5.5;pacid=30776997
chromosome_16	phytozomev13	exon	4380038	4380239	.	+	.	ID=Cre16.g671400.t1.2.v5.5.exon.12;Parent=Cre16.g671400.t1.2.v5.5;pacid=30776997
chromosome_16	phytozomev13	CDS	4380038	4380239	.	+	0	ID=Cre16.g671400.t1.2.v5.5.CDS.11;Parent=Cre16.g671400.t1.2.v5.5;pacid=30776997
chromosome_16	phytozomev13	exon	4380410	4380558	.	+	.	ID=Cre16.g671400.t1.2.v5.5.exon.13;Parent=Cre16.g671400.t1.2.v5.5;pacid=30776997
chromosome_16	phytozomev13	CDS	4380410	4380558	.	+	2	ID=Cre16.g671400.t1.2.v5.5.CDS.12;Parent=Cre16.g671400.t1.2.v5.5;pacid=30776997
chromosome_16	phytozomev13	exon	4380677	4380790	.	+	.	ID=Cre16.g671400.t1.2.v5.5.exon.14;Parent=Cre16.g671400.t1.2.v5.5;pacid=30776997
chromosome_16	phytozomev13	CDS	4380677	4380790	.	+	0	ID=Cre16.g671400.t1.2.v5.5.CDS.13;Parent=Cre16.g671400.t1.2.v5.5;pacid=30776997
chromosome_16	phytozomev13	exon	4380969	4381154	.	+	.	ID=Cre16.g671400.t1.2.v5.5.exon.15;Parent=Cre16.g671400.t1.2.v5.5;pacid=30776997
chromosome_16	phytozomev13	CDS	4380969	4381154	.	+	0	ID=Cre16.g671400.t1.2.v5.5.CDS.14;Parent=Cre16.g671400.t1.2.v5.5;pacid=30776997
chromosome_16	phytozomev13	CDS	4381342	4381431	.	+	0	ID=Cre16.g671400.t1.2.v5.5.CDS.15;Parent=Cre16.g671400.t1.2.v5.5;pacid=30776997
chromosome_16	phytozomev13	exon	4381342	4382087	.	+	.	ID=Cre16.g671400.t1.2.v5.5.exon.16;Parent=Cre16.g671400.t1.2.v5.5;pacid=30776997
chromosome_16	phytozomev13	three_prime_UTR	4381432	4382087	.	+	.	ID=Cre16.g671400.t1.2.v5.5.three_prime_UTR.1;Parent=Cre16.g671400.t1.2.v5.5;pacid=30776997
###
chromosome_16	phytozomev13	gene	4382814	4388178	.	-	.	ID=Cre16.g671350.v5.5;Name=Cre16.g671350
chromosome_16	phytozomev13	mRNA	4382814	4388178	.	-	.	ID=Cre16.g671350.t1.2.v5.5;Parent=Cre16.g671350.v5.5;Name=Cre16.g671350.t1.2;pacid=30777294;longest=1;geneName=ARS2
chromosome_16	phytozomev13	three_prime_UTR	4382814	4383477	.	-	.	ID=Cre16.g671350.t1.2.v5.5.three_prime_UTR.1;Parent=Cre16.g671350.t1.2.v5.5;pacid=30777294
chromosome_16	phytozomev13	exon	4382814	4383567	.	-	.	ID=Cre16.g671350.t1.2.v5.5.exon.15;Parent=Cre16.g671350.t1.2.v5.5;pacid=30777294
chromosome_16	phytozomev13	CDS	4383478	4383567	.	-	0	ID=Cre16.g671350.t1.2.v5.5.CDS.15;Parent=Cre16.g671350.t1.2.v5.5;pacid=30777294
chromosome_16	phytozomev13	exon	4383758	4383943	.	-	.	ID=Cre16.g671350.t1.2.v5.5.exon.14;Parent=Cre16.g671350.t1.2.v5.5;pacid=30777294
chromosome_16	phytozomev13	CDS	4383758	4383943	.	-	0	ID=Cre16.g671350.t1.2.v5.5.CDS.14;Parent=Cre16.g671350.t1.2.v5.5;pacid=30777294
chromosome_16	phytozomev13	exon	4384073	4384186	.	-	.	ID=Cre16.g671350.t1.2.v5.5.exon.13;Parent=Cre16.g671350.t1.2.v5.5;pacid=30777294
chromosome_16	phytozomev13	CDS	4384073	4384186	.	-	0	ID=Cre16.g671350.t1.2.v5.5.CDS.13;Parent=Cre16.g671350.t1.2.v5.5;pacid=30777294
chromosome_16	phytozomev13	exon	4384304	4384452	.	-	.	ID=Cre16.g671350.t1.2.v5.5.exon.12;Parent=Cre16.g671350.t1.2.v5.5;pacid=30777294
chromosome_16	phytozomev13	CDS	4384304	4384452	.	-	2	ID=Cre16.g671350.t1.2.v5.5.CDS.12;Parent=Cre16.g671350.t1.2.v5.5;pacid=30777294
chromosome_16	phytozomev13	exon	4384621	4384822	.	-	.	ID=Cre16.g671350.t1.2.v5.5.exon.11;Parent=Cre16.g671350.t1.2.v5.5;pacid=30777294
chromosome_16	phytozomev13	CDS	4384621	4384822	.	-	0	ID=Cre16.g671350.t1.2.v5.5.CDS.11;Parent=Cre16.g671350.t1.2.v5.5;pacid=30777294
chromosome_16	phytozomev13	exon	4385043	4385141	.	-	.	ID=Cre16.g671350.t1.2.v5.5.exon.10;Parent=Cre16.g671350.t1.2.v5.5;pacid=30777294
chromosome_16	phytozomev13	CDS	4385043	4385141	.	-	0	ID=Cre16.g671350.t1.2.v5.5.CDS.10;Parent=Cre16.g671350.t1.2.v5.5;pacid=30777294
chromosome_16	phytozomev13	exon	4385304	4385426	.	-	.	ID=Cre16.g671350.t1.2.v5.5.exon.9;Parent=Cre16.g671350.t1.2.v5.5;pacid=30777294
chromosome_16	phytozomev13	CDS	4385304	4385426	.	-	0	ID=Cre16.g671350.t1.2.v5.5.CDS.9;Parent=Cre16.g671350.t1.2.v5.5;pacid=30777294
chromosome_16	phytozomev13	exon	4385649	4385719	.	-	.	ID=Cre16.g671350.t1.2.v5.5.exon.8;Parent=Cre16.g671350.t1.2.v5.5;pacid=30777294
chromosome_16	phytozomev13	CDS	4385649	4385719	.	-	2	ID=Cre16.g671350.t1.2.v5.5.CDS.8;Parent=Cre16.g671350.t1.2.v5.5;pacid=30777294
chromosome_16	phytozomev13	exon	4385927	4386018	.	-	.	ID=Cre16.g671350.t1.2.v5.5.exon.7;Parent=Cre16.g671350.t1.2.v5.5;pacid=30777294
chromosome_16	phytozomev13	CDS	4385927	4386018	.	-	1	ID=Cre16.g671350.t1.2.v5.5.CDS.7;Parent=Cre16.g671350.t1.2.v5.5;pacid=30777294
chromosome_16	phytozomev13	exon	4386234	4386380	.	-	.	ID=Cre16.g671350.t1.2.v5.5.exon.6;Parent=Cre16.g671350.t1.2.v5.5;pacid=30777294
chromosome_16	phytozomev13	CDS	4386234	4386380	.	-	1	ID=Cre16.g671350.t1.2.v5.5.CDS.6;Parent=Cre16.g671350.t1.2.v5.5;pacid=30777294
chromosome_16	phytozomev13	exon	4386665	4386838	.	-	.	ID=Cre16.g671350.t1.2.v5.5.exon.5;Parent=Cre16.g671350.t1.2.v5.5;pacid=30777294
chromosome_16	phytozomev13	CDS	4386665	4386838	.	-	1	ID=Cre16.g671350.t1.2.v5.5.CDS.5;Parent=Cre16.g671350.t1.2.v5.5;pacid=30777294
chromosome_16	phytozomev13	exon	4387035	4387147	.	-	.	ID=Cre16.g671350.t1.2.v5.5.exon.4;Parent=Cre16.g671350.t1.2.v5.5;pacid=30777294
chromosome_16	phytozomev13	CDS	4387035	4387147	.	-	0	ID=Cre16.g671350.t1.2.v5.5.CDS.4;Parent=Cre16.g671350.t1.2.v5.5;pacid=30777294
chromosome_16	phytozomev13	exon	4387339	4387489	.	-	.	ID=Cre16.g671350.t1.2.v5.5.exon.3;Parent=Cre16.g671350.t1.2.v5.5;pacid=30777294
chromosome_16	phytozomev13	CDS	4387339	4387489	.	-	1	ID=Cre16.g671350.t1.2.v5.5.CDS.3;Parent=Cre16.g671350.t1.2.v5.5;pacid=30777294
chromosome_16	phytozomev13	exon	4387662	4387798	.	-	.	ID=Cre16.g671350.t1.2.v5.5.exon.2;Parent=Cre16.g671350.t1.2.v5.5;pacid=30777294
chromosome_16	phytozomev13	CDS	4387662	4387798	.	-	0	ID=Cre16.g671350.t1.2.v5.5.CDS.2;Parent=Cre16.g671350.t1.2.v5.5;pacid=30777294
chromosome_16	phytozomev13	CDS	4387984	4388085	.	-	0	ID=Cre16.g671350.t1.2.v5.5.CDS.1;Parent=Cre16.g671350.t1.2.v5.5;pacid=30777294
chromosome_16	phytozomev13	exon	4387984	4388178	.	-	.	ID=Cre16.g671350.t1.2.v5.5.exon.1;Parent=Cre16.g671350.t1.2.v5.5;pacid=30777294
chromosome_16	phytozomev13	five_prime_UTR	4388086	4388178	.	-	.	ID=Cre16.g671350.t1.2.v5.5.five_prime_UTR.1;Parent=Cre16.g671350.t1.2.v5.5;pacid=30777294
###
chromosome_16	phytozomev13	gene	4388313	4396478	.	-	.	ID=Cre16.g671300.v5.5;Name=Cre16.g671300
chromosome_16	phytozomev13	mRNA	4388313	4396478	.	-	.	ID=Cre16.g671300.t1.2.v5.5;Parent=Cre16.g671300.v5.5;Name=Cre16.g671300.t1.2;pacid=30777329;longest=1
chromosome_16	phytozomev13	three_prime_UTR	4388313	4390542	.	-	.	ID=Cre16.g671300.t1.2.v5.5.three_prime_UTR.1;Parent=Cre16.g671300.t1.2.v5.5;pacid=30777329
chromosome_16	phytozomev13	exon	4388313	4391202	.	-	.	ID=Cre16.g671300.t1.2.v5.5.exon.12;Parent=Cre16.g671300.t1.2.v5.5;pacid=30777329
chromosome_16	phytozomev13	CDS	4390543	4391202	.	-	0	ID=Cre16.g671300.t1.2.v5.5.CDS.12;Parent=Cre16.g671300.t1.2.v5.5;pacid=30777329
chromosome_16	phytozomev13	exon	4391321	4391485	.	-	.	ID=Cre16.g671300.t1.2.v5.5.exon.11;Parent=Cre16.g671300.t1.2.v5.5;pacid=30777329
chromosome_16	phytozomev13	CDS	4391321	4391485	.	-	0	ID=Cre16.g671300.t1.2.v5.5.CDS.11;Parent=Cre16.g671300.t1.2.v5.5;pacid=30777329
chromosome_16	phytozomev13	exon	4391712	4391819	.	-	.	ID=Cre16.g671300.t1.2.v5.5.exon.10;Parent=Cre16.g671300.t1.2.v5.5;pacid=30777329
chromosome_16	phytozomev13	CDS	4391712	4391819	.	-	0	ID=Cre16.g671300.t1.2.v5.5.CDS.10;Parent=Cre16.g671300.t1.2.v5.5;pacid=30777329
chromosome_16	phytozomev13	exon	4392161	4392296	.	-	.	ID=Cre16.g671300.t1.2.v5.5.exon.9;Parent=Cre16.g671300.t1.2.v5.5;pacid=30777329
chromosome_16	phytozomev13	CDS	4392161	4392296	.	-	1	ID=Cre16.g671300.t1.2.v5.5.CDS.9;Parent=Cre16.g671300.t1.2.v5.5;pacid=30777329
chromosome_16	phytozomev13	exon	4392805	4392934	.	-	.	ID=Cre16.g671300.t1.2.v5.5.exon.8;Parent=Cre16.g671300.t1.2.v5.5;pacid=30777329
chromosome_16	phytozomev13	CDS	4392805	4392934	.	-	2	ID=Cre16.g671300.t1.2.v5.5.CDS.8;Parent=Cre16.g671300.t1.2.v5.5;pacid=30777329
chromosome_16	phytozomev13	exon	4393081	4393180	.	-	.	ID=Cre16.g671300.t1.2.v5.5.exon.7;Parent=Cre16.g671300.t1.2.v5.5;pacid=30777329
chromosome_16	phytozomev13	CDS	4393081	4393180	.	-	0	ID=Cre16.g671300.t1.2.v5.5.CDS.7;Parent=Cre16.g671300.t1.2.v5.5;pacid=30777329
chromosome_16	phytozomev13	exon	4394338	4394430	.	-	.	ID=Cre16.g671300.t1.2.v5.5.exon.6;Parent=Cre16.g671300.t1.2.v5.5;pacid=30777329
chromosome_16	phytozomev13	CDS	4394338	4394430	.	-	0	ID=Cre16.g671300.t1.2.v5.5.CDS.6;Parent=Cre16.g671300.t1.2.v5.5;pacid=30777329
chromosome_16	phytozomev13	exon	4394849	4394923	.	-	.	ID=Cre16.g671300.t1.2.v5.5.exon.5;Parent=Cre16.g671300.t1.2.v5.5;pacid=30777329
chromosome_16	phytozomev13	CDS	4394849	4394923	.	-	0	ID=Cre16.g671300.t1.2.v5.5.CDS.5;Parent=Cre16.g671300.t1.2.v5.5;pacid=30777329
chromosome_16	phytozomev13	exon	4395199	4395279	.	-	.	ID=Cre16.g671300.t1.2.v5.5.exon.4;Parent=Cre16.g671300.t1.2.v5.5;pacid=30777329
chromosome_16	phytozomev13	CDS	4395199	4395279	.	-	0	ID=Cre16.g671300.t1.2.v5.5.CDS.4;Parent=Cre16.g671300.t1.2.v5.5;pacid=30777329
chromosome_16	phytozomev13	exon	4395414	4395500	.	-	.	ID=Cre16.g671300.t1.2.v5.5.exon.3;Parent=Cre16.g671300.t1.2.v5.5;pacid=30777329
chromosome_16	phytozomev13	CDS	4395414	4395500	.	-	0	ID=Cre16.g671300.t1.2.v5.5.CDS.3;Parent=Cre16.g671300.t1.2.v5.5;pacid=30777329
chromosome_16	phytozomev13	exon	4395713	4395842	.	-	.	ID=Cre16.g671300.t1.2.v5.5.exon.2;Parent=Cre16.g671300.t1.2.v5.5;pacid=30777329
chromosome_16	phytozomev13	CDS	4395713	4395842	.	-	1	ID=Cre16.g671300.t1.2.v5.5.CDS.2;Parent=Cre16.g671300.t1.2.v5.5;pacid=30777329
chromosome_16	phytozomev13	CDS	4396139	4396161	.	-	0	ID=Cre16.g671300.t1.2.v5.5.CDS.1;Parent=Cre16.g671300.t1.2.v5.5;pacid=30777329
chromosome_16	phytozomev13	exon	4396139	4396478	.	-	.	ID=Cre16.g671300.t1.2.v5.5.exon.1;Parent=Cre16.g671300.t1.2.v5.5;pacid=30777329
chromosome_16	phytozomev13	five_prime_UTR	4396162	4396478	.	-	.	ID=Cre16.g671300.t1.2.v5.5.five_prime_UTR.1;Parent=Cre16.g671300.t1.2.v5.5;pacid=30777329
###
chromosome_16	phytozomev13	gene	4396553	4406968	.	-	.	ID=Cre16.g671250.v5.5;Name=Cre16.g671250
chromosome_16	phytozomev13	mRNA	4396553	4406968	.	-	.	ID=Cre16.g671250.t1.2.v5.5;Parent=Cre16.g671250.v5.5;Name=Cre16.g671250.t1.2;pacid=30777982;longest=1
chromosome_16	phytozomev13	three_prime_UTR	4396553	4398164	.	-	.	ID=Cre16.g671250.t1.2.v5.5.three_prime_UTR.1;Parent=Cre16.g671250.t1.2.v5.5;pacid=30777982
chromosome_16	phytozomev13	exon	4396553	4398449	.	-	.	ID=Cre16.g671250.t1.2.v5.5.exon.20;Parent=Cre16.g671250.t1.2.v5.5;pacid=30777982
chromosome_16	phytozomev13	CDS	4398165	4398449	.	-	0	ID=Cre16.g671250.t1.2.v5.5.CDS.20;Parent=Cre16.g671250.t1.2.v5.5;pacid=30777982
chromosome_16	phytozomev13	exon	4398616	4399242	.	-	.	ID=Cre16.g671250.t1.2.v5.5.exon.19;Parent=Cre16.g671250.t1.2.v5.5;pacid=30777982
chromosome_16	phytozomev13	CDS	4398616	4399242	.	-	0	ID=Cre16.g671250.t1.2.v5.5.CDS.19;Parent=Cre16.g671250.t1.2.v5.5;pacid=30777982
chromosome_16	phytozomev13	exon	4399808	4399885	.	-	.	ID=Cre16.g671250.t1.2.v5.5.exon.18;Parent=Cre16.g671250.t1.2.v5.5;pacid=30777982
chromosome_16	phytozomev13	CDS	4399808	4399885	.	-	0	ID=Cre16.g671250.t1.2.v5.5.CDS.18;Parent=Cre16.g671250.t1.2.v5.5;pacid=30777982
chromosome_16	phytozomev13	exon	4400143	4400210	.	-	.	ID=Cre16.g671250.t1.2.v5.5.exon.17;Parent=Cre16.g671250.t1.2.v5.5;pacid=30777982
chromosome_16	phytozomev13	CDS	4400143	4400210	.	-	2	ID=Cre16.g671250.t1.2.v5.5.CDS.17;Parent=Cre16.g671250.t1.2.v5.5;pacid=30777982
chromosome_16	phytozomev13	exon	4400423	4400552	.	-	.	ID=Cre16.g671250.t1.2.v5.5.exon.16;Parent=Cre16.g671250.t1.2.v5.5;pacid=30777982
chromosome_16	phytozomev13	CDS	4400423	4400552	.	-	0	ID=Cre16.g671250.t1.2.v5.5.CDS.16;Parent=Cre16.g671250.t1.2.v5.5;pacid=30777982
chromosome_16	phytozomev13	exon	4401077	4401146	.	-	.	ID=Cre16.g671250.t1.2.v5.5.exon.15;Parent=Cre16.g671250.t1.2.v5.5;pacid=30777982
chromosome_16	phytozomev13	CDS	4401077	4401146	.	-	1	ID=Cre16.g671250.t1.2.v5.5.CDS.15;Parent=Cre16.g671250.t1.2.v5.5;pacid=30777982
chromosome_16	phytozomev13	exon	4401461	4401495	.	-	.	ID=Cre16.g671250.t1.2.v5.5.exon.14;Parent=Cre16.g671250.t1.2.v5.5;pacid=30777982
chromosome_16	phytozomev13	CDS	4401461	4401495	.	-	0	ID=Cre16.g671250.t1.2.v5.5.CDS.14;Parent=Cre16.g671250.t1.2.v5.5;pacid=30777982
chromosome_16	phytozomev13	exon	4401851	4401907	.	-	.	ID=Cre16.g671250.t1.2.v5.5.exon.13;Parent=Cre16.g671250.t1.2.v5.5;pacid=30777982
chromosome_16	phytozomev13	CDS	4401851	4401907	.	-	0	ID=Cre16.g671250.t1.2.v5.5.CDS.13;Parent=Cre16.g671250.t1.2.v5.5;pacid=30777982
chromosome_16	phytozomev13	exon	4402268	4402360	.	-	.	ID=Cre16.g671250.t1.2.v5.5.exon.12;Parent=Cre16.g671250.t1.2.v5.5;pacid=30777982
chromosome_16	phytozomev13	CDS	4402268	4402360	.	-	0	ID=Cre16.g671250.t1.2.v5.5.CDS.12;Parent=Cre16.g671250.t1.2.v5.5;pacid=30777982
chromosome_16	phytozomev13	exon	4402735	4402816	.	-	.	ID=Cre16.g671250.t1.2.v5.5.exon.11;Parent=Cre16.g671250.t1.2.v5.5;pacid=30777982
chromosome_16	phytozomev13	CDS	4402735	4402816	.	-	1	ID=Cre16.g671250.t1.2.v5.5.CDS.11;Parent=Cre16.g671250.t1.2.v5.5;pacid=30777982
chromosome_16	phytozomev13	exon	4403014	4403095	.	-	.	ID=Cre16.g671250.t1.2.v5.5.exon.10;Parent=Cre16.g671250.t1.2.v5.5;pacid=30777982
chromosome_16	phytozomev13	CDS	4403014	4403095	.	-	2	ID=Cre16.g671250.t1.2.v5.5.CDS.10;Parent=Cre16.g671250.t1.2.v5.5;pacid=30777982
chromosome_16	phytozomev13	exon	4403408	4403488	.	-	.	ID=Cre16.g671250.t1.2.v5.5.exon.9;Parent=Cre16.g671250.t1.2.v5.5;pacid=30777982
chromosome_16	phytozomev13	CDS	4403408	4403488	.	-	2	ID=Cre16.g671250.t1.2.v5.5.CDS.9;Parent=Cre16.g671250.t1.2.v5.5;pacid=30777982
chromosome_16	phytozomev13	exon	4403703	4403784	.	-	.	ID=Cre16.g671250.t1.2.v5.5.exon.8;Parent=Cre16.g671250.t1.2.v5.5;pacid=30777982
chromosome_16	phytozomev13	CDS	4403703	4403784	.	-	0	ID=Cre16.g671250.t1.2.v5.5.CDS.8;Parent=Cre16.g671250.t1.2.v5.5;pacid=30777982
chromosome_16	phytozomev13	exon	4404068	4404155	.	-	.	ID=Cre16.g671250.t1.2.v5.5.exon.7;Parent=Cre16.g671250.t1.2.v5.5;pacid=30777982
chromosome_16	phytozomev13	CDS	4404068	4404155	.	-	1	ID=Cre16.g671250.t1.2.v5.5.CDS.7;Parent=Cre16.g671250.t1.2.v5.5;pacid=30777982
chromosome_16	phytozomev13	exon	4404470	4404550	.	-	.	ID=Cre16.g671250.t1.2.v5.5.exon.6;Parent=Cre16.g671250.t1.2.v5.5;pacid=30777982
chromosome_16	phytozomev13	CDS	4404470	4404550	.	-	1	ID=Cre16.g671250.t1.2.v5.5.CDS.6;Parent=Cre16.g671250.t1.2.v5.5;pacid=30777982
chromosome_16	phytozomev13	exon	4405069	4405139	.	-	.	ID=Cre16.g671250.t1.2.v5.5.exon.5;Parent=Cre16.g671250.t1.2.v5.5;pacid=30777982
chromosome_16	phytozomev13	CDS	4405069	4405139	.	-	0	ID=Cre16.g671250.t1.2.v5.5.CDS.5;Parent=Cre16.g671250.t1.2.v5.5;pacid=30777982
chromosome_16	phytozomev13	exon	4405657	4405762	.	-	.	ID=Cre16.g671250.t1.2.v5.5.exon.4;Parent=Cre16.g671250.t1.2.v5.5;pacid=30777982
chromosome_16	phytozomev13	CDS	4405657	4405762	.	-	1	ID=Cre16.g671250.t1.2.v5.5.CDS.4;Parent=Cre16.g671250.t1.2.v5.5;pacid=30777982
chromosome_16	phytozomev13	exon	4406173	4406231	.	-	.	ID=Cre16.g671250.t1.2.v5.5.exon.3;Parent=Cre16.g671250.t1.2.v5.5;pacid=30777982
chromosome_16	phytozomev13	CDS	4406173	4406231	.	-	0	ID=Cre16.g671250.t1.2.v5.5.CDS.3;Parent=Cre16.g671250.t1.2.v5.5;pacid=30777982
chromosome_16	phytozomev13	exon	4406568	4406605	.	-	.	ID=Cre16.g671250.t1.2.v5.5.exon.2;Parent=Cre16.g671250.t1.2.v5.5;pacid=30777982
chromosome_16	phytozomev13	CDS	4406568	4406605	.	-	2	ID=Cre16.g671250.t1.2.v5.5.CDS.2;Parent=Cre16.g671250.t1.2.v5.5;pacid=30777982
chromosome_16	phytozomev13	CDS	4406738	4406789	.	-	0	ID=Cre16.g671250.t1.2.v5.5.CDS.1;Parent=Cre16.g671250.t1.2.v5.5;pacid=30777982
chromosome_16	phytozomev13	exon	4406738	4406968	.	-	.	ID=Cre16.g671250.t1.2.v5.5.exon.1;Parent=Cre16.g671250.t1.2.v5.5;pacid=30777982
chromosome_16	phytozomev13	five_prime_UTR	4406790	4406968	.	-	.	ID=Cre16.g671250.t1.2.v5.5.five_prime_UTR.1;Parent=Cre16.g671250.t1.2.v5.5;pacid=30777982
###
chromosome_16	phytozomev13	gene	4407155	4413358	.	-	.	ID=Cre16.g671200.v5.5;Name=Cre16.g671200
chromosome_16	phytozomev13	mRNA	4407155	4413358	.	-	.	ID=Cre16.g671200.t1.1.v5.5;Parent=Cre16.g671200.v5.5;Name=Cre16.g671200.t1.1;pacid=30777382;longest=1
chromosome_16	phytozomev13	three_prime_UTR	4407155	4408621	.	-	.	ID=Cre16.g671200.t1.1.v5.5.three_prime_UTR.1;Parent=Cre16.g671200.t1.1.v5.5;pacid=30777382
chromosome_16	phytozomev13	exon	4407155	4409125	.	-	.	ID=Cre16.g671200.t1.1.v5.5.exon.8;Parent=Cre16.g671200.t1.1.v5.5;pacid=30777382
chromosome_16	phytozomev13	CDS	4408622	4409125	.	-	0	ID=Cre16.g671200.t1.1.v5.5.CDS.8;Parent=Cre16.g671200.t1.1.v5.5;pacid=30777382
chromosome_16	phytozomev13	exon	4409361	4409456	.	-	.	ID=Cre16.g671200.t1.1.v5.5.exon.7;Parent=Cre16.g671200.t1.1.v5.5;pacid=30777382
chromosome_16	phytozomev13	CDS	4409361	4409456	.	-	0	ID=Cre16.g671200.t1.1.v5.5.CDS.7;Parent=Cre16.g671200.t1.1.v5.5;pacid=30777382
chromosome_16	phytozomev13	exon	4409716	4409836	.	-	.	ID=Cre16.g671200.t1.1.v5.5.exon.6;Parent=Cre16.g671200.t1.1.v5.5;pacid=30777382
chromosome_16	phytozomev13	CDS	4409716	4409836	.	-	1	ID=Cre16.g671200.t1.1.v5.5.CDS.6;Parent=Cre16.g671200.t1.1.v5.5;pacid=30777382
chromosome_16	phytozomev13	exon	4410033	4410367	.	-	.	ID=Cre16.g671200.t1.1.v5.5.exon.5;Parent=Cre16.g671200.t1.1.v5.5;pacid=30777382
chromosome_16	phytozomev13	CDS	4410033	4410367	.	-	0	ID=Cre16.g671200.t1.1.v5.5.CDS.5;Parent=Cre16.g671200.t1.1.v5.5;pacid=30777382
chromosome_16	phytozomev13	exon	4410698	4410925	.	-	.	ID=Cre16.g671200.t1.1.v5.5.exon.4;Parent=Cre16.g671200.t1.1.v5.5;pacid=30777382
chromosome_16	phytozomev13	CDS	4410698	4410925	.	-	0	ID=Cre16.g671200.t1.1.v5.5.CDS.4;Parent=Cre16.g671200.t1.1.v5.5;pacid=30777382
chromosome_16	phytozomev13	exon	4411145	4412231	.	-	.	ID=Cre16.g671200.t1.1.v5.5.exon.3;Parent=Cre16.g671200.t1.1.v5.5;pacid=30777382
chromosome_16	phytozomev13	CDS	4411145	4412231	.	-	1	ID=Cre16.g671200.t1.1.v5.5.CDS.3;Parent=Cre16.g671200.t1.1.v5.5;pacid=30777382
chromosome_16	phytozomev13	exon	4412292	4412844	.	-	.	ID=Cre16.g671200.t1.1.v5.5.exon.2;Parent=Cre16.g671200.t1.1.v5.5;pacid=30777382
chromosome_16	phytozomev13	CDS	4412292	4412844	.	-	2	ID=Cre16.g671200.t1.1.v5.5.CDS.2;Parent=Cre16.g671200.t1.1.v5.5;pacid=30777382
chromosome_16	phytozomev13	CDS	4413102	4413126	.	-	0	ID=Cre16.g671200.t1.1.v5.5.CDS.1;Parent=Cre16.g671200.t1.1.v5.5;pacid=30777382
chromosome_16	phytozomev13	exon	4413102	4413358	.	-	.	ID=Cre16.g671200.t1.1.v5.5.exon.1;Parent=Cre16.g671200.t1.1.v5.5;pacid=30777382
chromosome_16	phytozomev13	five_prime_UTR	4413127	4413358	.	-	.	ID=Cre16.g671200.t1.1.v5.5.five_prime_UTR.1;Parent=Cre16.g671200.t1.1.v5.5;pacid=30777382
###
chromosome_16	phytozomev13	gene	4413694	4419728	.	-	.	ID=Cre16.g671150.v5.5;Name=Cre16.g671150
chromosome_16	phytozomev13	mRNA	4413694	4419728	.	-	.	ID=Cre16.g671150.t1.2.v5.5;Parent=Cre16.g671150.v5.5;Name=Cre16.g671150.t1.2;pacid=30778258;longest=1
chromosome_16	phytozomev13	three_prime_UTR	4413694	4413797	.	-	.	ID=Cre16.g671150.t1.2.v5.5.three_prime_UTR.1;Parent=Cre16.g671150.t1.2.v5.5;pacid=30778258
chromosome_16	phytozomev13	exon	4413694	4414531	.	-	.	ID=Cre16.g671150.t1.2.v5.5.exon.9;Parent=Cre16.g671150.t1.2.v5.5;pacid=30778258
chromosome_16	phytozomev13	CDS	4413798	4414531	.	-	2	ID=Cre16.g671150.t1.2.v5.5.CDS.9;Parent=Cre16.g671150.t1.2.v5.5;pacid=30778258
chromosome_16	phytozomev13	exon	4414783	4414889	.	-	.	ID=Cre16.g671150.t1.2.v5.5.exon.8;Parent=Cre16.g671150.t1.2.v5.5;pacid=30778258
chromosome_16	phytozomev13	CDS	4414783	4414889	.	-	1	ID=Cre16.g671150.t1.2.v5.5.CDS.8;Parent=Cre16.g671150.t1.2.v5.5;pacid=30778258
chromosome_16	phytozomev13	exon	4415249	4415532	.	-	.	ID=Cre16.g671150.t1.2.v5.5.exon.7;Parent=Cre16.g671150.t1.2.v5.5;pacid=30778258
chromosome_16	phytozomev13	CDS	4415249	4415532	.	-	0	ID=Cre16.g671150.t1.2.v5.5.CDS.7;Parent=Cre16.g671150.t1.2.v5.5;pacid=30778258
chromosome_16	phytozomev13	exon	4415834	4415925	.	-	.	ID=Cre16.g671150.t1.2.v5.5.exon.6;Parent=Cre16.g671150.t1.2.v5.5;pacid=30778258
chromosome_16	phytozomev13	CDS	4415834	4415925	.	-	2	ID=Cre16.g671150.t1.2.v5.5.CDS.6;Parent=Cre16.g671150.t1.2.v5.5;pacid=30778258
chromosome_16	phytozomev13	exon	4417184	4417273	.	-	.	ID=Cre16.g671150.t1.2.v5.5.exon.5;Parent=Cre16.g671150.t1.2.v5.5;pacid=30778258
chromosome_16	phytozomev13	CDS	4417184	4417273	.	-	2	ID=Cre16.g671150.t1.2.v5.5.CDS.5;Parent=Cre16.g671150.t1.2.v5.5;pacid=30778258
chromosome_16	phytozomev13	exon	4417680	4417743	.	-	.	ID=Cre16.g671150.t1.2.v5.5.exon.4;Parent=Cre16.g671150.t1.2.v5.5;pacid=30778258
chromosome_16	phytozomev13	CDS	4417680	4417743	.	-	0	ID=Cre16.g671150.t1.2.v5.5.CDS.4;Parent=Cre16.g671150.t1.2.v5.5;pacid=30778258
chromosome_16	phytozomev13	exon	4417980	4418066	.	-	.	ID=Cre16.g671150.t1.2.v5.5.exon.3;Parent=Cre16.g671150.t1.2.v5.5;pacid=30778258
chromosome_16	phytozomev13	CDS	4417980	4418066	.	-	0	ID=Cre16.g671150.t1.2.v5.5.CDS.3;Parent=Cre16.g671150.t1.2.v5.5;pacid=30778258
chromosome_16	phytozomev13	exon	4418488	4418585	.	-	.	ID=Cre16.g671150.t1.2.v5.5.exon.2;Parent=Cre16.g671150.t1.2.v5.5;pacid=30778258
chromosome_16	phytozomev13	CDS	4418488	4418585	.	-	2	ID=Cre16.g671150.t1.2.v5.5.CDS.2;Parent=Cre16.g671150.t1.2.v5.5;pacid=30778258
chromosome_16	phytozomev13	CDS	4419252	4419582	.	-	0	ID=Cre16.g671150.t1.2.v5.5.CDS.1;Parent=Cre16.g671150.t1.2.v5.5;pacid=30778258
chromosome_16	phytozomev13	exon	4419252	4419728	.	-	.	ID=Cre16.g671150.t1.2.v5.5.exon.1;Parent=Cre16.g671150.t1.2.v5.5;pacid=30778258
chromosome_16	phytozomev13	five_prime_UTR	4419583	4419728	.	-	.	ID=Cre16.g671150.t1.2.v5.5.five_prime_UTR.1;Parent=Cre16.g671150.t1.2.v5.5;pacid=30778258
###
chromosome_16	phytozomev13	gene	4419879	4425810	.	+	.	ID=Cre16.g671100.v5.5;Name=Cre16.g671100
chromosome_16	phytozomev13	mRNA	4419879	4425810	.	+	.	ID=Cre16.g671100.t1.2.v5.5;Parent=Cre16.g671100.v5.5;Name=Cre16.g671100.t1.2;pacid=30777420;longest=1
chromosome_16	phytozomev13	five_prime_UTR	4419879	4419982	.	+	.	ID=Cre16.g671100.t1.2.v5.5.five_prime_UTR.1;Parent=Cre16.g671100.t1.2.v5.5;pacid=30777420
chromosome_16	phytozomev13	exon	4419879	4420155	.	+	.	ID=Cre16.g671100.t1.2.v5.5.exon.1;Parent=Cre16.g671100.t1.2.v5.5;pacid=30777420
chromosome_16	phytozomev13	CDS	4419983	4420155	.	+	0	ID=Cre16.g671100.t1.2.v5.5.CDS.1;Parent=Cre16.g671100.t1.2.v5.5;pacid=30777420
chromosome_16	phytozomev13	exon	4420257	4420369	.	+	.	ID=Cre16.g671100.t1.2.v5.5.exon.2;Parent=Cre16.g671100.t1.2.v5.5;pacid=30777420
chromosome_16	phytozomev13	CDS	4420257	4420369	.	+	1	ID=Cre16.g671100.t1.2.v5.5.CDS.2;Parent=Cre16.g671100.t1.2.v5.5;pacid=30777420
chromosome_16	phytozomev13	exon	4420629	4420773	.	+	.	ID=Cre16.g671100.t1.2.v5.5.exon.3;Parent=Cre16.g671100.t1.2.v5.5;pacid=30777420
chromosome_16	phytozomev13	CDS	4420629	4420773	.	+	2	ID=Cre16.g671100.t1.2.v5.5.CDS.3;Parent=Cre16.g671100.t1.2.v5.5;pacid=30777420
chromosome_16	phytozomev13	exon	4421596	4421732	.	+	.	ID=Cre16.g671100.t1.2.v5.5.exon.4;Parent=Cre16.g671100.t1.2.v5.5;pacid=30777420
chromosome_16	phytozomev13	CDS	4421596	4421732	.	+	1	ID=Cre16.g671100.t1.2.v5.5.CDS.4;Parent=Cre16.g671100.t1.2.v5.5;pacid=30777420
chromosome_16	phytozomev13	exon	4421985	4422110	.	+	.	ID=Cre16.g671100.t1.2.v5.5.exon.5;Parent=Cre16.g671100.t1.2.v5.5;pacid=30777420
chromosome_16	phytozomev13	CDS	4421985	4422110	.	+	2	ID=Cre16.g671100.t1.2.v5.5.CDS.5;Parent=Cre16.g671100.t1.2.v5.5;pacid=30777420
chromosome_16	phytozomev13	exon	4422453	4422610	.	+	.	ID=Cre16.g671100.t1.2.v5.5.exon.6;Parent=Cre16.g671100.t1.2.v5.5;pacid=30777420
chromosome_16	phytozomev13	CDS	4422453	4422610	.	+	2	ID=Cre16.g671100.t1.2.v5.5.CDS.6;Parent=Cre16.g671100.t1.2.v5.5;pacid=30777420
chromosome_16	phytozomev13	exon	4422926	4423080	.	+	.	ID=Cre16.g671100.t1.2.v5.5.exon.7;Parent=Cre16.g671100.t1.2.v5.5;pacid=30777420
chromosome_16	phytozomev13	CDS	4422926	4423080	.	+	0	ID=Cre16.g671100.t1.2.v5.5.CDS.7;Parent=Cre16.g671100.t1.2.v5.5;pacid=30777420
chromosome_16	phytozomev13	exon	4423477	4423528	.	+	.	ID=Cre16.g671100.t1.2.v5.5.exon.8;Parent=Cre16.g671100.t1.2.v5.5;pacid=30777420
chromosome_16	phytozomev13	CDS	4423477	4423528	.	+	1	ID=Cre16.g671100.t1.2.v5.5.CDS.8;Parent=Cre16.g671100.t1.2.v5.5;pacid=30777420
chromosome_16	phytozomev13	exon	4423782	4423901	.	+	.	ID=Cre16.g671100.t1.2.v5.5.exon.9;Parent=Cre16.g671100.t1.2.v5.5;pacid=30777420
chromosome_16	phytozomev13	CDS	4423782	4423901	.	+	0	ID=Cre16.g671100.t1.2.v5.5.CDS.9;Parent=Cre16.g671100.t1.2.v5.5;pacid=30777420
chromosome_16	phytozomev13	exon	4424283	4424324	.	+	.	ID=Cre16.g671100.t1.2.v5.5.exon.10;Parent=Cre16.g671100.t1.2.v5.5;pacid=30777420
chromosome_16	phytozomev13	CDS	4424283	4424324	.	+	0	ID=Cre16.g671100.t1.2.v5.5.CDS.10;Parent=Cre16.g671100.t1.2.v5.5;pacid=30777420
chromosome_16	phytozomev13	CDS	4424547	4424726	.	+	0	ID=Cre16.g671100.t1.2.v5.5.CDS.11;Parent=Cre16.g671100.t1.2.v5.5;pacid=30777420
chromosome_16	phytozomev13	exon	4424547	4425810	.	+	.	ID=Cre16.g671100.t1.2.v5.5.exon.11;Parent=Cre16.g671100.t1.2.v5.5;pacid=30777420
chromosome_16	phytozomev13	three_prime_UTR	4424727	4425810	.	+	.	ID=Cre16.g671100.t1.2.v5.5.three_prime_UTR.1;Parent=Cre16.g671100.t1.2.v5.5;pacid=30777420
###
chromosome_16	phytozomev13	gene	4425813	4431098	.	-	.	ID=Cre16.g671050.v5.5;Name=Cre16.g671050
chromosome_16	phytozomev13	mRNA	4425813	4431098	.	-	.	ID=Cre16.g671050.t1.2.v5.5;Parent=Cre16.g671050.v5.5;Name=Cre16.g671050.t1.2;pacid=30777549;longest=1
chromosome_16	phytozomev13	three_prime_UTR	4425813	4425879	.	-	.	ID=Cre16.g671050.t1.2.v5.5.three_prime_UTR.1;Parent=Cre16.g671050.t1.2.v5.5;pacid=30777549
chromosome_16	phytozomev13	exon	4425813	4425971	.	-	.	ID=Cre16.g671050.t1.2.v5.5.exon.6;Parent=Cre16.g671050.t1.2.v5.5;pacid=30777549
chromosome_16	phytozomev13	CDS	4425880	4425971	.	-	2	ID=Cre16.g671050.t1.2.v5.5.CDS.6;Parent=Cre16.g671050.t1.2.v5.5;pacid=30777549
chromosome_16	phytozomev13	exon	4426209	4427235	.	-	.	ID=Cre16.g671050.t1.2.v5.5.exon.5;Parent=Cre16.g671050.t1.2.v5.5;pacid=30777549
chromosome_16	phytozomev13	CDS	4426209	4427235	.	-	0	ID=Cre16.g671050.t1.2.v5.5.CDS.5;Parent=Cre16.g671050.t1.2.v5.5;pacid=30777549
chromosome_16	phytozomev13	exon	4427434	4428275	.	-	.	ID=Cre16.g671050.t1.2.v5.5.exon.4;Parent=Cre16.g671050.t1.2.v5.5;pacid=30777549
chromosome_16	phytozomev13	CDS	4427434	4428275	.	-	2	ID=Cre16.g671050.t1.2.v5.5.CDS.4;Parent=Cre16.g671050.t1.2.v5.5;pacid=30777549
chromosome_16	phytozomev13	exon	4428593	4429716	.	-	.	ID=Cre16.g671050.t1.2.v5.5.exon.3;Parent=Cre16.g671050.t1.2.v5.5;pacid=30777549
chromosome_16	phytozomev13	CDS	4428593	4429716	.	-	1	ID=Cre16.g671050.t1.2.v5.5.CDS.3;Parent=Cre16.g671050.t1.2.v5.5;pacid=30777549
chromosome_16	phytozomev13	exon	4430008	4430288	.	-	.	ID=Cre16.g671050.t1.2.v5.5.exon.2;Parent=Cre16.g671050.t1.2.v5.5;pacid=30777549
chromosome_16	phytozomev13	CDS	4430008	4430288	.	-	0	ID=Cre16.g671050.t1.2.v5.5.CDS.2;Parent=Cre16.g671050.t1.2.v5.5;pacid=30777549
chromosome_16	phytozomev13	CDS	4430510	4430896	.	-	0	ID=Cre16.g671050.t1.2.v5.5.CDS.1;Parent=Cre16.g671050.t1.2.v5.5;pacid=30777549
chromosome_16	phytozomev13	exon	4430510	4431098	.	-	.	ID=Cre16.g671050.t1.2.v5.5.exon.1;Parent=Cre16.g671050.t1.2.v5.5;pacid=30777549
chromosome_16	phytozomev13	five_prime_UTR	4430897	4431098	.	-	.	ID=Cre16.g671050.t1.2.v5.5.five_prime_UTR.1;Parent=Cre16.g671050.t1.2.v5.5;pacid=30777549
###
chromosome_16	phytozomev13	gene	4431289	4437379	.	-	.	ID=Cre16.g671000.v5.5;Name=Cre16.g671000
chromosome_16	phytozomev13	mRNA	4431289	4437379	.	-	.	ID=Cre16.g671000.t1.2.v5.5;Parent=Cre16.g671000.v5.5;Name=Cre16.g671000.t1.2;pacid=30777236;longest=1;geneName=NDA5
chromosome_16	phytozomev13	three_prime_UTR	4431289	4432141	.	-	.	ID=Cre16.g671000.t1.2.v5.5.three_prime_UTR.1;Parent=Cre16.g671000.t1.2.v5.5;pacid=30777236
chromosome_16	phytozomev13	exon	4431289	4432520	.	-	.	ID=Cre16.g671000.t1.2.v5.5.exon.11;Parent=Cre16.g671000.t1.2.v5.5;pacid=30777236
chromosome_16	phytozomev13	CDS	4432142	4432520	.	-	1	ID=Cre16.g671000.t1.2.v5.5.CDS.10;Parent=Cre16.g671000.t1.2.v5.5;pacid=30777236
chromosome_16	phytozomev13	exon	4432802	4432878	.	-	.	ID=Cre16.g671000.t1.2.v5.5.exon.10;Parent=Cre16.g671000.t1.2.v5.5;pacid=30777236
chromosome_16	phytozomev13	CDS	4432802	4432878	.	-	0	ID=Cre16.g671000.t1.2.v5.5.CDS.9;Parent=Cre16.g671000.t1.2.v5.5;pacid=30777236
chromosome_16	phytozomev13	exon	4433262	4433378	.	-	.	ID=Cre16.g671000.t1.2.v5.5.exon.9;Parent=Cre16.g671000.t1.2.v5.5;pacid=30777236
chromosome_16	phytozomev13	CDS	4433262	4433378	.	-	0	ID=Cre16.g671000.t1.2.v5.5.CDS.8;Parent=Cre16.g671000.t1.2.v5.5;pacid=30777236
chromosome_16	phytozomev13	exon	4433679	4433947	.	-	.	ID=Cre16.g671000.t1.2.v5.5.exon.8;Parent=Cre16.g671000.t1.2.v5.5;pacid=30777236
chromosome_16	phytozomev13	CDS	4433679	4433947	.	-	2	ID=Cre16.g671000.t1.2.v5.5.CDS.7;Parent=Cre16.g671000.t1.2.v5.5;pacid=30777236
chromosome_16	phytozomev13	exon	4434566	4434665	.	-	.	ID=Cre16.g671000.t1.2.v5.5.exon.7;Parent=Cre16.g671000.t1.2.v5.5;pacid=30777236
chromosome_16	phytozomev13	CDS	4434566	4434665	.	-	0	ID=Cre16.g671000.t1.2.v5.5.CDS.6;Parent=Cre16.g671000.t1.2.v5.5;pacid=30777236
chromosome_16	phytozomev13	exon	4434975	4435121	.	-	.	ID=Cre16.g671000.t1.2.v5.5.exon.6;Parent=Cre16.g671000.t1.2.v5.5;pacid=30777236
chromosome_16	phytozomev13	CDS	4434975	4435121	.	-	0	ID=Cre16.g671000.t1.2.v5.5.CDS.5;Parent=Cre16.g671000.t1.2.v5.5;pacid=30777236
chromosome_16	phytozomev13	exon	4435330	4435542	.	-	.	ID=Cre16.g671000.t1.2.v5.5.exon.5;Parent=Cre16.g671000.t1.2.v5.5;pacid=30777236
chromosome_16	phytozomev13	CDS	4435330	4435542	.	-	0	ID=Cre16.g671000.t1.2.v5.5.CDS.4;Parent=Cre16.g671000.t1.2.v5.5;pacid=30777236
chromosome_16	phytozomev13	exon	4435737	4435874	.	-	.	ID=Cre16.g671000.t1.2.v5.5.exon.4;Parent=Cre16.g671000.t1.2.v5.5;pacid=30777236
chromosome_16	phytozomev13	CDS	4435737	4435874	.	-	0	ID=Cre16.g671000.t1.2.v5.5.CDS.3;Parent=Cre16.g671000.t1.2.v5.5;pacid=30777236
chromosome_16	phytozomev13	exon	4436404	4436540	.	-	.	ID=Cre16.g671000.t1.2.v5.5.exon.3;Parent=Cre16.g671000.t1.2.v5.5;pacid=30777236
chromosome_16	phytozomev13	CDS	4436404	4436540	.	-	2	ID=Cre16.g671000.t1.2.v5.5.CDS.2;Parent=Cre16.g671000.t1.2.v5.5;pacid=30777236
chromosome_16	phytozomev13	CDS	4436997	4437063	.	-	0	ID=Cre16.g671000.t1.2.v5.5.CDS.1;Parent=Cre16.g671000.t1.2.v5.5;pacid=30777236
chromosome_16	phytozomev13	exon	4436997	4437089	.	-	.	ID=Cre16.g671000.t1.2.v5.5.exon.2;Parent=Cre16.g671000.t1.2.v5.5;pacid=30777236
chromosome_16	phytozomev13	five_prime_UTR	4437064	4437089	.	-	.	ID=Cre16.g671000.t1.2.v5.5.five_prime_UTR.2;Parent=Cre16.g671000.t1.2.v5.5;pacid=30777236
chromosome_16	phytozomev13	exon	4437198	4437379	.	-	.	ID=Cre16.g671000.t1.2.v5.5.exon.1;Parent=Cre16.g671000.t1.2.v5.5;pacid=30777236
chromosome_16	phytozomev13	five_prime_UTR	4437198	4437379	.	-	.	ID=Cre16.g671000.t1.2.v5.5.five_prime_UTR.1;Parent=Cre16.g671000.t1.2.v5.5;pacid=30777236
###
chromosome_16	phytozomev13	gene	4437499	4439610	.	+	.	ID=Cre16.g670950.v5.5;Name=Cre16.g670950
chromosome_16	phytozomev13	mRNA	4437499	4439610	.	+	.	ID=Cre16.g670950.t1.2.v5.5;Parent=Cre16.g670950.v5.5;Name=Cre16.g670950.t1.2;pacid=30777390;longest=1;geneName=CYC4
chromosome_16	phytozomev13	five_prime_UTR	4437499	4437541	.	+	.	ID=Cre16.g670950.t1.2.v5.5.five_prime_UTR.1;Parent=Cre16.g670950.t1.2.v5.5;pacid=30777390
chromosome_16	phytozomev13	exon	4437499	4437601	.	+	.	ID=Cre16.g670950.t1.2.v5.5.exon.1;Parent=Cre16.g670950.t1.2.v5.5;pacid=30777390
chromosome_16	phytozomev13	CDS	4437542	4437601	.	+	0	ID=Cre16.g670950.t1.2.v5.5.CDS.1;Parent=Cre16.g670950.t1.2.v5.5;pacid=30777390
chromosome_16	phytozomev13	exon	4437701	4437896	.	+	.	ID=Cre16.g670950.t1.2.v5.5.exon.2;Parent=Cre16.g670950.t1.2.v5.5;pacid=30777390
chromosome_16	phytozomev13	CDS	4437701	4437896	.	+	0	ID=Cre16.g670950.t1.2.v5.5.CDS.2;Parent=Cre16.g670950.t1.2.v5.5;pacid=30777390
chromosome_16	phytozomev13	exon	4438137	4438193	.	+	.	ID=Cre16.g670950.t1.2.v5.5.exon.3;Parent=Cre16.g670950.t1.2.v5.5;pacid=30777390
chromosome_16	phytozomev13	CDS	4438137	4438193	.	+	2	ID=Cre16.g670950.t1.2.v5.5.CDS.3;Parent=Cre16.g670950.t1.2.v5.5;pacid=30777390
chromosome_16	phytozomev13	exon	4438361	4438461	.	+	.	ID=Cre16.g670950.t1.2.v5.5.exon.4;Parent=Cre16.g670950.t1.2.v5.5;pacid=30777390
chromosome_16	phytozomev13	CDS	4438361	4438461	.	+	2	ID=Cre16.g670950.t1.2.v5.5.CDS.4;Parent=Cre16.g670950.t1.2.v5.5;pacid=30777390
chromosome_16	phytozomev13	CDS	4438772	4438867	.	+	0	ID=Cre16.g670950.t1.2.v5.5.CDS.5;Parent=Cre16.g670950.t1.2.v5.5;pacid=30777390
chromosome_16	phytozomev13	exon	4438772	4439610	.	+	.	ID=Cre16.g670950.t1.2.v5.5.exon.5;Parent=Cre16.g670950.t1.2.v5.5;pacid=30777390
chromosome_16	phytozomev13	three_prime_UTR	4438868	4439610	.	+	.	ID=Cre16.g670950.t1.2.v5.5.three_prime_UTR.1;Parent=Cre16.g670950.t1.2.v5.5;pacid=30777390
###
chromosome_16	phytozomev13	gene	4439659	4441750	.	+	.	ID=Cre16.g670900.v5.5;Name=Cre16.g670900
chromosome_16	phytozomev13	mRNA	4439659	4441750	.	+	.	ID=Cre16.g670900.t1.1.v5.5;Parent=Cre16.g670900.v5.5;Name=Cre16.g670900.t1.1;pacid=30778249;longest=1
chromosome_16	phytozomev13	five_prime_UTR	4439659	4439686	.	+	.	ID=Cre16.g670900.t1.1.v5.5.five_prime_UTR.1;Parent=Cre16.g670900.t1.1.v5.5;pacid=30778249
chromosome_16	phytozomev13	exon	4439659	4439755	.	+	.	ID=Cre16.g670900.t1.1.v5.5.exon.1;Parent=Cre16.g670900.t1.1.v5.5;pacid=30778249
chromosome_16	phytozomev13	CDS	4439687	4439755	.	+	0	ID=Cre16.g670900.t1.1.v5.5.CDS.1;Parent=Cre16.g670900.t1.1.v5.5;pacid=30778249
chromosome_16	phytozomev13	exon	4439989	4440195	.	+	.	ID=Cre16.g670900.t1.1.v5.5.exon.2;Parent=Cre16.g670900.t1.1.v5.5;pacid=30778249
chromosome_16	phytozomev13	CDS	4439989	4440195	.	+	0	ID=Cre16.g670900.t1.1.v5.5.CDS.2;Parent=Cre16.g670900.t1.1.v5.5;pacid=30778249
chromosome_16	phytozomev13	CDS	4440423	4441361	.	+	0	ID=Cre16.g670900.t1.1.v5.5.CDS.3;Parent=Cre16.g670900.t1.1.v5.5;pacid=30778249
chromosome_16	phytozomev13	exon	4440423	4441750	.	+	.	ID=Cre16.g670900.t1.1.v5.5.exon.3;Parent=Cre16.g670900.t1.1.v5.5;pacid=30778249
chromosome_16	phytozomev13	three_prime_UTR	4441362	4441750	.	+	.	ID=Cre16.g670900.t1.1.v5.5.three_prime_UTR.1;Parent=Cre16.g670900.t1.1.v5.5;pacid=30778249
###
chromosome_16	phytozomev13	gene	4441809	4456906	.	+	.	ID=Cre16.g670850.v5.5;Name=Cre16.g670850
chromosome_16	phytozomev13	mRNA	4441809	4456906	.	+	.	ID=Cre16.g670850.t1.2.v5.5;Parent=Cre16.g670850.v5.5;Name=Cre16.g670850.t1.2;pacid=30777789;longest=1
chromosome_16	phytozomev13	exon	4441809	4441887	.	+	.	ID=Cre16.g670850.t1.2.v5.5.exon.1;Parent=Cre16.g670850.t1.2.v5.5;pacid=30777789
chromosome_16	phytozomev13	five_prime_UTR	4441809	4441887	.	+	.	ID=Cre16.g670850.t1.2.v5.5.five_prime_UTR.1;Parent=Cre16.g670850.t1.2.v5.5;pacid=30777789
chromosome_16	phytozomev13	five_prime_UTR	4442234	4442320	.	+	.	ID=Cre16.g670850.t1.2.v5.5.five_prime_UTR.2;Parent=Cre16.g670850.t1.2.v5.5;pacid=30777789
chromosome_16	phytozomev13	exon	4442234	4442386	.	+	.	ID=Cre16.g670850.t1.2.v5.5.exon.2;Parent=Cre16.g670850.t1.2.v5.5;pacid=30777789
chromosome_16	phytozomev13	CDS	4442321	4442386	.	+	0	ID=Cre16.g670850.t1.2.v5.5.CDS.1;Parent=Cre16.g670850.t1.2.v5.5;pacid=30777789
chromosome_16	phytozomev13	exon	4442480	4442648	.	+	.	ID=Cre16.g670850.t1.2.v5.5.exon.3;Parent=Cre16.g670850.t1.2.v5.5;pacid=30777789
chromosome_16	phytozomev13	CDS	4442480	4442648	.	+	0	ID=Cre16.g670850.t1.2.v5.5.CDS.2;Parent=Cre16.g670850.t1.2.v5.5;pacid=30777789
chromosome_16	phytozomev13	exon	4442936	4443117	.	+	.	ID=Cre16.g670850.t1.2.v5.5.exon.4;Parent=Cre16.g670850.t1.2.v5.5;pacid=30777789
chromosome_16	phytozomev13	CDS	4442936	4443117	.	+	2	ID=Cre16.g670850.t1.2.v5.5.CDS.3;Parent=Cre16.g670850.t1.2.v5.5;pacid=30777789
chromosome_16	phytozomev13	exon	4443465	4443559	.	+	.	ID=Cre16.g670850.t1.2.v5.5.exon.5;Parent=Cre16.g670850.t1.2.v5.5;pacid=30777789
chromosome_16	phytozomev13	CDS	4443465	4443559	.	+	0	ID=Cre16.g670850.t1.2.v5.5.CDS.4;Parent=Cre16.g670850.t1.2.v5.5;pacid=30777789
chromosome_16	phytozomev13	exon	4444108	4444395	.	+	.	ID=Cre16.g670850.t1.2.v5.5.exon.6;Parent=Cre16.g670850.t1.2.v5.5;pacid=30777789
chromosome_16	phytozomev13	CDS	4444108	4444395	.	+	1	ID=Cre16.g670850.t1.2.v5.5.CDS.5;Parent=Cre16.g670850.t1.2.v5.5;pacid=30777789
chromosome_16	phytozomev13	exon	4444591	4444705	.	+	.	ID=Cre16.g670850.t1.2.v5.5.exon.7;Parent=Cre16.g670850.t1.2.v5.5;pacid=30777789
chromosome_16	phytozomev13	CDS	4444591	4444705	.	+	1	ID=Cre16.g670850.t1.2.v5.5.CDS.6;Parent=Cre16.g670850.t1.2.v5.5;pacid=30777789
chromosome_16	phytozomev13	exon	4444992	4445090	.	+	.	ID=Cre16.g670850.t1.2.v5.5.exon.8;Parent=Cre16.g670850.t1.2.v5.5;pacid=30777789
chromosome_16	phytozomev13	CDS	4444992	4445090	.	+	0	ID=Cre16.g670850.t1.2.v5.5.CDS.7;Parent=Cre16.g670850.t1.2.v5.5;pacid=30777789
chromosome_16	phytozomev13	exon	4445380	4445570	.	+	.	ID=Cre16.g670850.t1.2.v5.5.exon.9;Parent=Cre16.g670850.t1.2.v5.5;pacid=30777789
chromosome_16	phytozomev13	CDS	4445380	4445570	.	+	0	ID=Cre16.g670850.t1.2.v5.5.CDS.8;Parent=Cre16.g670850.t1.2.v5.5;pacid=30777789
chromosome_16	phytozomev13	exon	4445852	4446003	.	+	.	ID=Cre16.g670850.t1.2.v5.5.exon.10;Parent=Cre16.g670850.t1.2.v5.5;pacid=30777789
chromosome_16	phytozomev13	CDS	4445852	4446003	.	+	1	ID=Cre16.g670850.t1.2.v5.5.CDS.9;Parent=Cre16.g670850.t1.2.v5.5;pacid=30777789
chromosome_16	phytozomev13	exon	4446194	4446414	.	+	.	ID=Cre16.g670850.t1.2.v5.5.exon.11;Parent=Cre16.g670850.t1.2.v5.5;pacid=30777789
chromosome_16	phytozomev13	CDS	4446194	4446414	.	+	2	ID=Cre16.g670850.t1.2.v5.5.CDS.10;Parent=Cre16.g670850.t1.2.v5.5;pacid=30777789
chromosome_16	phytozomev13	exon	4446627	4446832	.	+	.	ID=Cre16.g670850.t1.2.v5.5.exon.12;Parent=Cre16.g670850.t1.2.v5.5;pacid=30777789
chromosome_16	phytozomev13	CDS	4446627	4446832	.	+	0	ID=Cre16.g670850.t1.2.v5.5.CDS.11;Parent=Cre16.g670850.t1.2.v5.5;pacid=30777789
chromosome_16	phytozomev13	exon	4447088	4447424	.	+	.	ID=Cre16.g670850.t1.2.v5.5.exon.13;Parent=Cre16.g670850.t1.2.v5.5;pacid=30777789
chromosome_16	phytozomev13	CDS	4447088	4447424	.	+	1	ID=Cre16.g670850.t1.2.v5.5.CDS.12;Parent=Cre16.g670850.t1.2.v5.5;pacid=30777789
chromosome_16	phytozomev13	exon	4447708	4447911	.	+	.	ID=Cre16.g670850.t1.2.v5.5.exon.14;Parent=Cre16.g670850.t1.2.v5.5;pacid=30777789
chromosome_16	phytozomev13	CDS	4447708	4447911	.	+	0	ID=Cre16.g670850.t1.2.v5.5.CDS.13;Parent=Cre16.g670850.t1.2.v5.5;pacid=30777789
chromosome_16	phytozomev13	exon	4448419	4448603	.	+	.	ID=Cre16.g670850.t1.2.v5.5.exon.15;Parent=Cre16.g670850.t1.2.v5.5;pacid=30777789
chromosome_16	phytozomev13	CDS	4448419	4448603	.	+	0	ID=Cre16.g670850.t1.2.v5.5.CDS.14;Parent=Cre16.g670850.t1.2.v5.5;pacid=30777789
chromosome_16	phytozomev13	exon	4448744	4454255	.	+	.	ID=Cre16.g670850.t1.2.v5.5.exon.16;Parent=Cre16.g670850.t1.2.v5.5;pacid=30777789
chromosome_16	phytozomev13	CDS	4448744	4454255	.	+	1	ID=Cre16.g670850.t1.2.v5.5.CDS.15;Parent=Cre16.g670850.t1.2.v5.5;pacid=30777789
chromosome_16	phytozomev13	exon	4454475	4454633	.	+	.	ID=Cre16.g670850.t1.2.v5.5.exon.17;Parent=Cre16.g670850.t1.2.v5.5;pacid=30777789
chromosome_16	phytozomev13	CDS	4454475	4454633	.	+	0	ID=Cre16.g670850.t1.2.v5.5.CDS.16;Parent=Cre16.g670850.t1.2.v5.5;pacid=30777789
chromosome_16	phytozomev13	CDS	4454866	4455027	.	+	0	ID=Cre16.g670850.t1.2.v5.5.CDS.17;Parent=Cre16.g670850.t1.2.v5.5;pacid=30777789
chromosome_16	phytozomev13	exon	4454866	4456906	.	+	.	ID=Cre16.g670850.t1.2.v5.5.exon.18;Parent=Cre16.g670850.t1.2.v5.5;pacid=30777789
chromosome_16	phytozomev13	three_prime_UTR	4455028	4456906	.	+	.	ID=Cre16.g670850.t1.2.v5.5.three_prime_UTR.1;Parent=Cre16.g670850.t1.2.v5.5;pacid=30777789
###
chromosome_16	phytozomev13	gene	4457029	4457956	.	+	.	ID=Cre16.g670800.v5.5;Name=Cre16.g670800
chromosome_16	phytozomev13	mRNA	4457029	4457956	.	+	.	ID=Cre16.g670800.t1.2.v5.5;Parent=Cre16.g670800.v5.5;Name=Cre16.g670800.t1.2;pacid=30777887;longest=1;geneName=TFC1
chromosome_16	phytozomev13	five_prime_UTR	4457029	4457119	.	+	.	ID=Cre16.g670800.t1.2.v5.5.five_prime_UTR.1;Parent=Cre16.g670800.t1.2.v5.5;pacid=30777887
chromosome_16	phytozomev13	exon	4457029	4457284	.	+	.	ID=Cre16.g670800.t1.2.v5.5.exon.1;Parent=Cre16.g670800.t1.2.v5.5;pacid=30777887
chromosome_16	phytozomev13	CDS	4457120	4457284	.	+	0	ID=Cre16.g670800.t1.2.v5.5.CDS.1;Parent=Cre16.g670800.t1.2.v5.5;pacid=30777887
chromosome_16	phytozomev13	exon	4457352	4457438	.	+	.	ID=Cre16.g670800.t1.2.v5.5.exon.2;Parent=Cre16.g670800.t1.2.v5.5;pacid=30777887
chromosome_16	phytozomev13	CDS	4457352	4457438	.	+	0	ID=Cre16.g670800.t1.2.v5.5.CDS.2;Parent=Cre16.g670800.t1.2.v5.5;pacid=30777887
chromosome_16	phytozomev13	CDS	4457531	4457617	.	+	0	ID=Cre16.g670800.t1.2.v5.5.CDS.3;Parent=Cre16.g670800.t1.2.v5.5;pacid=30777887
chromosome_16	phytozomev13	exon	4457531	4457956	.	+	.	ID=Cre16.g670800.t1.2.v5.5.exon.3;Parent=Cre16.g670800.t1.2.v5.5;pacid=30777887
chromosome_16	phytozomev13	three_prime_UTR	4457618	4457956	.	+	.	ID=Cre16.g670800.t1.2.v5.5.three_prime_UTR.1;Parent=Cre16.g670800.t1.2.v5.5;pacid=30777887
###
chromosome_16	phytozomev13	gene	4458189	4461861	.	+	.	ID=Cre16.g670750.v5.5;Name=Cre16.g670750
chromosome_16	phytozomev13	mRNA	4458189	4461861	.	+	.	ID=Cre16.g670750.t1.2.v5.5;Parent=Cre16.g670750.v5.5;Name=Cre16.g670750.t1.2;pacid=30777645;longest=1
chromosome_16	phytozomev13	five_prime_UTR	4458189	4458249	.	+	.	ID=Cre16.g670750.t1.2.v5.5.five_prime_UTR.1;Parent=Cre16.g670750.t1.2.v5.5;pacid=30777645
chromosome_16	phytozomev13	exon	4458189	4458426	.	+	.	ID=Cre16.g670750.t1.2.v5.5.exon.1;Parent=Cre16.g670750.t1.2.v5.5;pacid=30777645
chromosome_16	phytozomev13	CDS	4458250	4458426	.	+	0	ID=Cre16.g670750.t1.2.v5.5.CDS.1;Parent=Cre16.g670750.t1.2.v5.5;pacid=30777645
chromosome_16	phytozomev13	exon	4458733	4458817	.	+	.	ID=Cre16.g670750.t1.2.v5.5.exon.2;Parent=Cre16.g670750.t1.2.v5.5;pacid=30777645
chromosome_16	phytozomev13	CDS	4458733	4458817	.	+	0	ID=Cre16.g670750.t1.2.v5.5.CDS.2;Parent=Cre16.g670750.t1.2.v5.5;pacid=30777645
chromosome_16	phytozomev13	exon	4459270	4459337	.	+	.	ID=Cre16.g670750.t1.2.v5.5.exon.3;Parent=Cre16.g670750.t1.2.v5.5;pacid=30777645
chromosome_16	phytozomev13	CDS	4459270	4459337	.	+	2	ID=Cre16.g670750.t1.2.v5.5.CDS.3;Parent=Cre16.g670750.t1.2.v5.5;pacid=30777645
chromosome_16	phytozomev13	exon	4459625	4459708	.	+	.	ID=Cre16.g670750.t1.2.v5.5.exon.4;Parent=Cre16.g670750.t1.2.v5.5;pacid=30777645
chromosome_16	phytozomev13	CDS	4459625	4459708	.	+	0	ID=Cre16.g670750.t1.2.v5.5.CDS.4;Parent=Cre16.g670750.t1.2.v5.5;pacid=30777645
chromosome_16	phytozomev13	exon	4460263	4460331	.	+	.	ID=Cre16.g670750.t1.2.v5.5.exon.5;Parent=Cre16.g670750.t1.2.v5.5;pacid=30777645
chromosome_16	phytozomev13	CDS	4460263	4460331	.	+	0	ID=Cre16.g670750.t1.2.v5.5.CDS.5;Parent=Cre16.g670750.t1.2.v5.5;pacid=30777645
chromosome_16	phytozomev13	exon	4460607	4460740	.	+	.	ID=Cre16.g670750.t1.2.v5.5.exon.6;Parent=Cre16.g670750.t1.2.v5.5;pacid=30777645
chromosome_16	phytozomev13	CDS	4460607	4460740	.	+	0	ID=Cre16.g670750.t1.2.v5.5.CDS.6;Parent=Cre16.g670750.t1.2.v5.5;pacid=30777645
chromosome_16	phytozomev13	exon	4461061	4461150	.	+	.	ID=Cre16.g670750.t1.2.v5.5.exon.7;Parent=Cre16.g670750.t1.2.v5.5;pacid=30777645
chromosome_16	phytozomev13	CDS	4461061	4461150	.	+	1	ID=Cre16.g670750.t1.2.v5.5.CDS.7;Parent=Cre16.g670750.t1.2.v5.5;pacid=30777645
chromosome_16	phytozomev13	CDS	4461369	4461396	.	+	1	ID=Cre16.g670750.t1.2.v5.5.CDS.8;Parent=Cre16.g670750.t1.2.v5.5;pacid=30777645
chromosome_16	phytozomev13	exon	4461369	4461861	.	+	.	ID=Cre16.g670750.t1.2.v5.5.exon.8;Parent=Cre16.g670750.t1.2.v5.5;pacid=30777645
chromosome_16	phytozomev13	three_prime_UTR	4461397	4461861	.	+	.	ID=Cre16.g670750.t1.2.v5.5.three_prime_UTR.1;Parent=Cre16.g670750.t1.2.v5.5;pacid=30777645
###
chromosome_16	phytozomev13	gene	4461913	4473658	.	-	.	ID=Cre16.g670754.v5.5;Name=Cre16.g670754
chromosome_16	phytozomev13	mRNA	4461913	4473658	.	-	.	ID=Cre16.g670754.t1.1.v5.5;Parent=Cre16.g670754.v5.5;Name=Cre16.g670754.t1.1;pacid=30777028;longest=1
chromosome_16	phytozomev13	three_prime_UTR	4461913	4462672	.	-	.	ID=Cre16.g670754.t1.1.v5.5.three_prime_UTR.1;Parent=Cre16.g670754.t1.1.v5.5;pacid=30777028
chromosome_16	phytozomev13	exon	4461913	4463377	.	-	.	ID=Cre16.g670754.t1.1.v5.5.exon.19;Parent=Cre16.g670754.t1.1.v5.5;pacid=30777028
chromosome_16	phytozomev13	CDS	4462673	4463377	.	-	0	ID=Cre16.g670754.t1.1.v5.5.CDS.19;Parent=Cre16.g670754.t1.1.v5.5;pacid=30777028
chromosome_16	phytozomev13	exon	4463718	4463840	.	-	.	ID=Cre16.g670754.t1.1.v5.5.exon.18;Parent=Cre16.g670754.t1.1.v5.5;pacid=30777028
chromosome_16	phytozomev13	CDS	4463718	4463840	.	-	0	ID=Cre16.g670754.t1.1.v5.5.CDS.18;Parent=Cre16.g670754.t1.1.v5.5;pacid=30777028
chromosome_16	phytozomev13	exon	4464025	4464806	.	-	.	ID=Cre16.g670754.t1.1.v5.5.exon.17;Parent=Cre16.g670754.t1.1.v5.5;pacid=30777028
chromosome_16	phytozomev13	CDS	4464025	4464806	.	-	2	ID=Cre16.g670754.t1.1.v5.5.CDS.17;Parent=Cre16.g670754.t1.1.v5.5;pacid=30777028
chromosome_16	phytozomev13	exon	4465185	4465302	.	-	.	ID=Cre16.g670754.t1.1.v5.5.exon.16;Parent=Cre16.g670754.t1.1.v5.5;pacid=30777028
chromosome_16	phytozomev13	CDS	4465185	4465302	.	-	0	ID=Cre16.g670754.t1.1.v5.5.CDS.16;Parent=Cre16.g670754.t1.1.v5.5;pacid=30777028
chromosome_16	phytozomev13	exon	4465485	4465561	.	-	.	ID=Cre16.g670754.t1.1.v5.5.exon.15;Parent=Cre16.g670754.t1.1.v5.5;pacid=30777028
chromosome_16	phytozomev13	CDS	4465485	4465561	.	-	2	ID=Cre16.g670754.t1.1.v5.5.CDS.15;Parent=Cre16.g670754.t1.1.v5.5;pacid=30777028
chromosome_16	phytozomev13	exon	4465935	4466079	.	-	.	ID=Cre16.g670754.t1.1.v5.5.exon.14;Parent=Cre16.g670754.t1.1.v5.5;pacid=30777028
chromosome_16	phytozomev13	CDS	4465935	4466079	.	-	0	ID=Cre16.g670754.t1.1.v5.5.CDS.14;Parent=Cre16.g670754.t1.1.v5.5;pacid=30777028
chromosome_16	phytozomev13	exon	4466437	4466532	.	-	.	ID=Cre16.g670754.t1.1.v5.5.exon.13;Parent=Cre16.g670754.t1.1.v5.5;pacid=30777028
chromosome_16	phytozomev13	CDS	4466437	4466532	.	-	0	ID=Cre16.g670754.t1.1.v5.5.CDS.13;Parent=Cre16.g670754.t1.1.v5.5;pacid=30777028
chromosome_16	phytozomev13	exon	4466944	4467028	.	-	.	ID=Cre16.g670754.t1.1.v5.5.exon.12;Parent=Cre16.g670754.t1.1.v5.5;pacid=30777028
chromosome_16	phytozomev13	CDS	4466944	4467028	.	-	1	ID=Cre16.g670754.t1.1.v5.5.CDS.12;Parent=Cre16.g670754.t1.1.v5.5;pacid=30777028
chromosome_16	phytozomev13	exon	4467557	4467705	.	-	.	ID=Cre16.g670754.t1.1.v5.5.exon.11;Parent=Cre16.g670754.t1.1.v5.5;pacid=30777028
chromosome_16	phytozomev13	CDS	4467557	4467705	.	-	0	ID=Cre16.g670754.t1.1.v5.5.CDS.11;Parent=Cre16.g670754.t1.1.v5.5;pacid=30777028
chromosome_16	phytozomev13	exon	4468011	4468076	.	-	.	ID=Cre16.g670754.t1.1.v5.5.exon.10;Parent=Cre16.g670754.t1.1.v5.5;pacid=30777028
chromosome_16	phytozomev13	CDS	4468011	4468076	.	-	0	ID=Cre16.g670754.t1.1.v5.5.CDS.10;Parent=Cre16.g670754.t1.1.v5.5;pacid=30777028
chromosome_16	phytozomev13	exon	4468416	4468498	.	-	.	ID=Cre16.g670754.t1.1.v5.5.exon.9;Parent=Cre16.g670754.t1.1.v5.5;pacid=30777028
chromosome_16	phytozomev13	CDS	4468416	4468498	.	-	2	ID=Cre16.g670754.t1.1.v5.5.CDS.9;Parent=Cre16.g670754.t1.1.v5.5;pacid=30777028
chromosome_16	phytozomev13	exon	4468778	4468839	.	-	.	ID=Cre16.g670754.t1.1.v5.5.exon.8;Parent=Cre16.g670754.t1.1.v5.5;pacid=30777028
chromosome_16	phytozomev13	CDS	4468778	4468839	.	-	1	ID=Cre16.g670754.t1.1.v5.5.CDS.8;Parent=Cre16.g670754.t1.1.v5.5;pacid=30777028
chromosome_16	phytozomev13	exon	4469178	4469307	.	-	.	ID=Cre16.g670754.t1.1.v5.5.exon.7;Parent=Cre16.g670754.t1.1.v5.5;pacid=30777028
chromosome_16	phytozomev13	CDS	4469178	4469307	.	-	2	ID=Cre16.g670754.t1.1.v5.5.CDS.7;Parent=Cre16.g670754.t1.1.v5.5;pacid=30777028
chromosome_16	phytozomev13	exon	4469543	4469645	.	-	.	ID=Cre16.g670754.t1.1.v5.5.exon.6;Parent=Cre16.g670754.t1.1.v5.5;pacid=30777028
chromosome_16	phytozomev13	CDS	4469543	4469645	.	-	0	ID=Cre16.g670754.t1.1.v5.5.CDS.6;Parent=Cre16.g670754.t1.1.v5.5;pacid=30777028
chromosome_16	phytozomev13	exon	4470268	4470351	.	-	.	ID=Cre16.g670754.t1.1.v5.5.exon.5;Parent=Cre16.g670754.t1.1.v5.5;pacid=30777028
chromosome_16	phytozomev13	CDS	4470268	4470351	.	-	0	ID=Cre16.g670754.t1.1.v5.5.CDS.5;Parent=Cre16.g670754.t1.1.v5.5;pacid=30777028
chromosome_16	phytozomev13	exon	4470648	4471518	.	-	.	ID=Cre16.g670754.t1.1.v5.5.exon.4;Parent=Cre16.g670754.t1.1.v5.5;pacid=30777028
chromosome_16	phytozomev13	CDS	4470648	4471518	.	-	1	ID=Cre16.g670754.t1.1.v5.5.CDS.4;Parent=Cre16.g670754.t1.1.v5.5;pacid=30777028
chromosome_16	phytozomev13	exon	4471675	4471760	.	-	.	ID=Cre16.g670754.t1.1.v5.5.exon.3;Parent=Cre16.g670754.t1.1.v5.5;pacid=30777028
chromosome_16	phytozomev13	CDS	4471675	4471760	.	-	0	ID=Cre16.g670754.t1.1.v5.5.CDS.3;Parent=Cre16.g670754.t1.1.v5.5;pacid=30777028
chromosome_16	phytozomev13	exon	4472398	4472478	.	-	.	ID=Cre16.g670754.t1.1.v5.5.exon.2;Parent=Cre16.g670754.t1.1.v5.5;pacid=30777028
chromosome_16	phytozomev13	CDS	4472398	4472478	.	-	0	ID=Cre16.g670754.t1.1.v5.5.CDS.2;Parent=Cre16.g670754.t1.1.v5.5;pacid=30777028
chromosome_16	phytozomev13	CDS	4472941	4473288	.	-	0	ID=Cre16.g670754.t1.1.v5.5.CDS.1;Parent=Cre16.g670754.t1.1.v5.5;pacid=30777028
chromosome_16	phytozomev13	exon	4472941	4473658	.	-	.	ID=Cre16.g670754.t1.1.v5.5.exon.1;Parent=Cre16.g670754.t1.1.v5.5;pacid=30777028
chromosome_16	phytozomev13	five_prime_UTR	4473289	4473658	.	-	.	ID=Cre16.g670754.t1.1.v5.5.five_prime_UTR.1;Parent=Cre16.g670754.t1.1.v5.5;pacid=30777028
###
chromosome_16	phytozomev13	gene	4474730	4476968	.	-	.	ID=Cre16.g670755.v5.5;Name=Cre16.g670755
chromosome_16	phytozomev13	mRNA	4474730	4476968	.	-	.	ID=Cre16.g670755.t1.1.v5.5;Parent=Cre16.g670755.v5.5;Name=Cre16.g670755.t1.1;pacid=30778143;longest=1
chromosome_16	phytozomev13	three_prime_UTR	4474730	4476005	.	-	.	ID=Cre16.g670755.t1.1.v5.5.three_prime_UTR.1;Parent=Cre16.g670755.t1.1.v5.5;pacid=30778143
chromosome_16	phytozomev13	exon	4474730	4476968	.	-	.	ID=Cre16.g670755.t1.1.v5.5.exon.1;Parent=Cre16.g670755.t1.1.v5.5;pacid=30778143
chromosome_16	phytozomev13	CDS	4476006	4476191	.	-	0	ID=Cre16.g670755.t1.1.v5.5.CDS.1;Parent=Cre16.g670755.t1.1.v5.5;pacid=30778143
chromosome_16	phytozomev13	five_prime_UTR	4476192	4476968	.	-	.	ID=Cre16.g670755.t1.1.v5.5.five_prime_UTR.1;Parent=Cre16.g670755.t1.1.v5.5;pacid=30778143
###
chromosome_16	phytozomev13	gene	4477023	4480448	.	-	.	ID=Cre16.g670756.v5.5;Name=Cre16.g670756
chromosome_16	phytozomev13	mRNA	4477023	4480448	.	-	.	ID=Cre16.g670756.t1.1.v5.5;Parent=Cre16.g670756.v5.5;Name=Cre16.g670756.t1.1;pacid=30777486;longest=1
chromosome_16	phytozomev13	three_prime_UTR	4477023	4479959	.	-	.	ID=Cre16.g670756.t1.1.v5.5.three_prime_UTR.1;Parent=Cre16.g670756.t1.1.v5.5;pacid=30777486
chromosome_16	phytozomev13	exon	4477023	4480015	.	-	.	ID=Cre16.g670756.t1.1.v5.5.exon.2;Parent=Cre16.g670756.t1.1.v5.5;pacid=30777486
chromosome_16	phytozomev13	CDS	4479960	4480015	.	-	2	ID=Cre16.g670756.t1.1.v5.5.CDS.2;Parent=Cre16.g670756.t1.1.v5.5;pacid=30777486
chromosome_16	phytozomev13	CDS	4480206	4480323	.	-	0	ID=Cre16.g670756.t1.1.v5.5.CDS.1;Parent=Cre16.g670756.t1.1.v5.5;pacid=30777486
chromosome_16	phytozomev13	exon	4480206	4480448	.	-	.	ID=Cre16.g670756.t1.1.v5.5.exon.1;Parent=Cre16.g670756.t1.1.v5.5;pacid=30777486
chromosome_16	phytozomev13	five_prime_UTR	4480324	4480448	.	-	.	ID=Cre16.g670756.t1.1.v5.5.five_prime_UTR.1;Parent=Cre16.g670756.t1.1.v5.5;pacid=30777486
###
chromosome_16	phytozomev13	gene	4480634	4484032	.	+	.	ID=Cre16.g667450.v5.5;Name=Cre16.g667450
chromosome_16	phytozomev13	mRNA	4480634	4484032	.	+	.	ID=Cre16.g667450.t1.2.v5.5;Parent=Cre16.g667450.v5.5;Name=Cre16.g667450.t1.2;pacid=30777572;longest=1;geneName=TLP2
chromosome_16	phytozomev13	exon	4480634	4480904	.	+	.	ID=Cre16.g667450.t1.2.v5.5.exon.1;Parent=Cre16.g667450.t1.2.v5.5;pacid=30777572
chromosome_16	phytozomev13	five_prime_UTR	4480634	4480904	.	+	.	ID=Cre16.g667450.t1.2.v5.5.five_prime_UTR.1;Parent=Cre16.g667450.t1.2.v5.5;pacid=30777572
chromosome_16	phytozomev13	five_prime_UTR	4481076	4481130	.	+	.	ID=Cre16.g667450.t1.2.v5.5.five_prime_UTR.2;Parent=Cre16.g667450.t1.2.v5.5;pacid=30777572
chromosome_16	phytozomev13	exon	4481076	4481167	.	+	.	ID=Cre16.g667450.t1.2.v5.5.exon.2;Parent=Cre16.g667450.t1.2.v5.5;pacid=30777572
chromosome_16	phytozomev13	CDS	4481131	4481167	.	+	0	ID=Cre16.g667450.t1.2.v5.5.CDS.1;Parent=Cre16.g667450.t1.2.v5.5;pacid=30777572
chromosome_16	phytozomev13	exon	4481387	4481576	.	+	.	ID=Cre16.g667450.t1.2.v5.5.exon.3;Parent=Cre16.g667450.t1.2.v5.5;pacid=30777572
chromosome_16	phytozomev13	CDS	4481387	4481576	.	+	2	ID=Cre16.g667450.t1.2.v5.5.CDS.2;Parent=Cre16.g667450.t1.2.v5.5;pacid=30777572
chromosome_16	phytozomev13	exon	4481730	4481873	.	+	.	ID=Cre16.g667450.t1.2.v5.5.exon.4;Parent=Cre16.g667450.t1.2.v5.5;pacid=30777572
chromosome_16	phytozomev13	CDS	4481730	4481873	.	+	1	ID=Cre16.g667450.t1.2.v5.5.CDS.3;Parent=Cre16.g667450.t1.2.v5.5;pacid=30777572
chromosome_16	phytozomev13	CDS	4482029	4483133	.	+	1	ID=Cre16.g667450.t1.2.v5.5.CDS.4;Parent=Cre16.g667450.t1.2.v5.5;pacid=30777572
chromosome_16	phytozomev13	exon	4482029	4484032	.	+	.	ID=Cre16.g667450.t1.2.v5.5.exon.5;Parent=Cre16.g667450.t1.2.v5.5;pacid=30777572
chromosome_16	phytozomev13	three_prime_UTR	4483134	4484032	.	+	.	ID=Cre16.g667450.t1.2.v5.5.three_prime_UTR.1;Parent=Cre16.g667450.t1.2.v5.5;pacid=30777572
###
chromosome_16	phytozomev13	gene	4484079	4495237	.	+	.	ID=Cre16.g667451.v5.5;Name=Cre16.g667451
chromosome_16	phytozomev13	mRNA	4484079	4495237	.	+	.	ID=Cre16.g667451.t1.1.v5.5;Parent=Cre16.g667451.v5.5;Name=Cre16.g667451.t1.1;pacid=30777477;longest=1;geneName=TLP3
chromosome_16	phytozomev13	exon	4484079	4484316	.	+	.	ID=Cre16.g667451.t1.1.v5.5.exon.1;Parent=Cre16.g667451.t1.1.v5.5;pacid=30777477
chromosome_16	phytozomev13	five_prime_UTR	4484079	4484316	.	+	.	ID=Cre16.g667451.t1.1.v5.5.five_prime_UTR.1;Parent=Cre16.g667451.t1.1.v5.5;pacid=30777477
chromosome_16	phytozomev13	five_prime_UTR	4485019	4485187	.	+	.	ID=Cre16.g667451.t1.1.v5.5.five_prime_UTR.2;Parent=Cre16.g667451.t1.1.v5.5;pacid=30777477
chromosome_16	phytozomev13	exon	4485019	4485317	.	+	.	ID=Cre16.g667451.t1.1.v5.5.exon.2;Parent=Cre16.g667451.t1.1.v5.5;pacid=30777477
chromosome_16	phytozomev13	CDS	4485188	4485317	.	+	0	ID=Cre16.g667451.t1.1.v5.5.CDS.1;Parent=Cre16.g667451.t1.1.v5.5;pacid=30777477
chromosome_16	phytozomev13	exon	4485473	4486230	.	+	.	ID=Cre16.g667451.t1.1.v5.5.exon.3;Parent=Cre16.g667451.t1.1.v5.5;pacid=30777477
chromosome_16	phytozomev13	CDS	4485473	4486230	.	+	2	ID=Cre16.g667451.t1.1.v5.5.CDS.2;Parent=Cre16.g667451.t1.1.v5.5;pacid=30777477
chromosome_16	phytozomev13	exon	4486577	4486745	.	+	.	ID=Cre16.g667451.t1.1.v5.5.exon.4;Parent=Cre16.g667451.t1.1.v5.5;pacid=30777477
chromosome_16	phytozomev13	CDS	4486577	4486745	.	+	0	ID=Cre16.g667451.t1.1.v5.5.CDS.3;Parent=Cre16.g667451.t1.1.v5.5;pacid=30777477
chromosome_16	phytozomev13	exon	4487111	4487370	.	+	.	ID=Cre16.g667451.t1.1.v5.5.exon.5;Parent=Cre16.g667451.t1.1.v5.5;pacid=30777477
chromosome_16	phytozomev13	CDS	4487111	4487370	.	+	2	ID=Cre16.g667451.t1.1.v5.5.CDS.4;Parent=Cre16.g667451.t1.1.v5.5;pacid=30777477
chromosome_16	phytozomev13	exon	4487635	4487838	.	+	.	ID=Cre16.g667451.t1.1.v5.5.exon.6;Parent=Cre16.g667451.t1.1.v5.5;pacid=30777477
chromosome_16	phytozomev13	CDS	4487635	4487838	.	+	0	ID=Cre16.g667451.t1.1.v5.5.CDS.5;Parent=Cre16.g667451.t1.1.v5.5;pacid=30777477
chromosome_16	phytozomev13	exon	4488089	4488274	.	+	.	ID=Cre16.g667451.t1.1.v5.5.exon.7;Parent=Cre16.g667451.t1.1.v5.5;pacid=30777477
chromosome_16	phytozomev13	CDS	4488089	4488274	.	+	0	ID=Cre16.g667451.t1.1.v5.5.CDS.6;Parent=Cre16.g667451.t1.1.v5.5;pacid=30777477
chromosome_16	phytozomev13	exon	4488500	4488562	.	+	.	ID=Cre16.g667451.t1.1.v5.5.exon.8;Parent=Cre16.g667451.t1.1.v5.5;pacid=30777477
chromosome_16	phytozomev13	CDS	4488500	4488562	.	+	0	ID=Cre16.g667451.t1.1.v5.5.CDS.7;Parent=Cre16.g667451.t1.1.v5.5;pacid=30777477
chromosome_16	phytozomev13	exon	4488813	4488911	.	+	.	ID=Cre16.g667451.t1.1.v5.5.exon.9;Parent=Cre16.g667451.t1.1.v5.5;pacid=30777477
chromosome_16	phytozomev13	CDS	4488813	4488911	.	+	0	ID=Cre16.g667451.t1.1.v5.5.CDS.8;Parent=Cre16.g667451.t1.1.v5.5;pacid=30777477
chromosome_16	phytozomev13	exon	4489088	4491199	.	+	.	ID=Cre16.g667451.t1.1.v5.5.exon.10;Parent=Cre16.g667451.t1.1.v5.5;pacid=30777477
chromosome_16	phytozomev13	CDS	4489088	4491199	.	+	0	ID=Cre16.g667451.t1.1.v5.5.CDS.9;Parent=Cre16.g667451.t1.1.v5.5;pacid=30777477
chromosome_16	phytozomev13	exon	4491488	4491724	.	+	.	ID=Cre16.g667451.t1.1.v5.5.exon.11;Parent=Cre16.g667451.t1.1.v5.5;pacid=30777477
chromosome_16	phytozomev13	CDS	4491488	4491724	.	+	0	ID=Cre16.g667451.t1.1.v5.5.CDS.10;Parent=Cre16.g667451.t1.1.v5.5;pacid=30777477
chromosome_16	phytozomev13	exon	4492175	4492261	.	+	.	ID=Cre16.g667451.t1.1.v5.5.exon.12;Parent=Cre16.g667451.t1.1.v5.5;pacid=30777477
chromosome_16	phytozomev13	CDS	4492175	4492261	.	+	0	ID=Cre16.g667451.t1.1.v5.5.CDS.11;Parent=Cre16.g667451.t1.1.v5.5;pacid=30777477
chromosome_16	phytozomev13	exon	4492374	4492462	.	+	.	ID=Cre16.g667451.t1.1.v5.5.exon.13;Parent=Cre16.g667451.t1.1.v5.5;pacid=30777477
chromosome_16	phytozomev13	CDS	4492374	4492462	.	+	0	ID=Cre16.g667451.t1.1.v5.5.CDS.12;Parent=Cre16.g667451.t1.1.v5.5;pacid=30777477
chromosome_16	phytozomev13	exon	4492614	4492866	.	+	.	ID=Cre16.g667451.t1.1.v5.5.exon.14;Parent=Cre16.g667451.t1.1.v5.5;pacid=30777477
chromosome_16	phytozomev13	CDS	4492614	4492866	.	+	1	ID=Cre16.g667451.t1.1.v5.5.CDS.13;Parent=Cre16.g667451.t1.1.v5.5;pacid=30777477
chromosome_16	phytozomev13	exon	4493162	4493329	.	+	.	ID=Cre16.g667451.t1.1.v5.5.exon.15;Parent=Cre16.g667451.t1.1.v5.5;pacid=30777477
chromosome_16	phytozomev13	CDS	4493162	4493329	.	+	0	ID=Cre16.g667451.t1.1.v5.5.CDS.14;Parent=Cre16.g667451.t1.1.v5.5;pacid=30777477
chromosome_16	phytozomev13	CDS	4493703	4494101	.	+	0	ID=Cre16.g667451.t1.1.v5.5.CDS.15;Parent=Cre16.g667451.t1.1.v5.5;pacid=30777477
chromosome_16	phytozomev13	exon	4493703	4495237	.	+	.	ID=Cre16.g667451.t1.1.v5.5.exon.16;Parent=Cre16.g667451.t1.1.v5.5;pacid=30777477
chromosome_16	phytozomev13	three_prime_UTR	4494102	4495237	.	+	.	ID=Cre16.g667451.t1.1.v5.5.three_prime_UTR.1;Parent=Cre16.g667451.t1.1.v5.5;pacid=30777477
###
chromosome_16	phytozomev13	gene	4496099	4515170	.	+	.	ID=Cre16.g667350.v5.5;Name=Cre16.g667350
chromosome_16	phytozomev13	mRNA	4496099	4515170	.	+	.	ID=Cre16.g667350.t1.1.v5.5;Parent=Cre16.g667350.v5.5;Name=Cre16.g667350.t1.1;pacid=30778190;longest=1;geneName=CAV6
chromosome_16	phytozomev13	five_prime_UTR	4496099	4496391	.	+	.	ID=Cre16.g667350.t1.1.v5.5.five_prime_UTR.1;Parent=Cre16.g667350.t1.1.v5.5;pacid=30778190
chromosome_16	phytozomev13	exon	4496099	4496521	.	+	.	ID=Cre16.g667350.t1.1.v5.5.exon.1;Parent=Cre16.g667350.t1.1.v5.5;pacid=30778190
chromosome_16	phytozomev13	CDS	4496392	4496521	.	+	0	ID=Cre16.g667350.t1.1.v5.5.CDS.1;Parent=Cre16.g667350.t1.1.v5.5;pacid=30778190
chromosome_16	phytozomev13	exon	4496677	4497411	.	+	.	ID=Cre16.g667350.t1.1.v5.5.exon.2;Parent=Cre16.g667350.t1.1.v5.5;pacid=30778190
chromosome_16	phytozomev13	CDS	4496677	4497411	.	+	2	ID=Cre16.g667350.t1.1.v5.5.CDS.2;Parent=Cre16.g667350.t1.1.v5.5;pacid=30778190
chromosome_16	phytozomev13	exon	4497614	4497666	.	+	.	ID=Cre16.g667350.t1.1.v5.5.exon.3;Parent=Cre16.g667350.t1.1.v5.5;pacid=30778190
chromosome_16	phytozomev13	CDS	4497614	4497666	.	+	2	ID=Cre16.g667350.t1.1.v5.5.CDS.3;Parent=Cre16.g667350.t1.1.v5.5;pacid=30778190
chromosome_16	phytozomev13	exon	4497960	4498127	.	+	.	ID=Cre16.g667350.t1.1.v5.5.exon.4;Parent=Cre16.g667350.t1.1.v5.5;pacid=30778190
chromosome_16	phytozomev13	CDS	4497960	4498127	.	+	0	ID=Cre16.g667350.t1.1.v5.5.CDS.4;Parent=Cre16.g667350.t1.1.v5.5;pacid=30778190
chromosome_16	phytozomev13	exon	4498501	4502305	.	+	.	ID=Cre16.g667350.t1.1.v5.5.exon.5;Parent=Cre16.g667350.t1.1.v5.5;pacid=30778190
chromosome_16	phytozomev13	CDS	4498501	4502305	.	+	0	ID=Cre16.g667350.t1.1.v5.5.CDS.5;Parent=Cre16.g667350.t1.1.v5.5;pacid=30778190
chromosome_16	phytozomev13	exon	4502534	4502810	.	+	.	ID=Cre16.g667350.t1.1.v5.5.exon.6;Parent=Cre16.g667350.t1.1.v5.5;pacid=30778190
chromosome_16	phytozomev13	CDS	4502534	4502810	.	+	2	ID=Cre16.g667350.t1.1.v5.5.CDS.6;Parent=Cre16.g667350.t1.1.v5.5;pacid=30778190
chromosome_16	phytozomev13	exon	4503221	4503488	.	+	.	ID=Cre16.g667350.t1.1.v5.5.exon.7;Parent=Cre16.g667350.t1.1.v5.5;pacid=30778190
chromosome_16	phytozomev13	CDS	4503221	4503488	.	+	1	ID=Cre16.g667350.t1.1.v5.5.CDS.7;Parent=Cre16.g667350.t1.1.v5.5;pacid=30778190
chromosome_16	phytozomev13	exon	4503813	4504006	.	+	.	ID=Cre16.g667350.t1.1.v5.5.exon.8;Parent=Cre16.g667350.t1.1.v5.5;pacid=30778190
chromosome_16	phytozomev13	CDS	4503813	4504006	.	+	0	ID=Cre16.g667350.t1.1.v5.5.CDS.8;Parent=Cre16.g667350.t1.1.v5.5;pacid=30778190
chromosome_16	phytozomev13	exon	4504301	4504416	.	+	.	ID=Cre16.g667350.t1.1.v5.5.exon.9;Parent=Cre16.g667350.t1.1.v5.5;pacid=30778190
chromosome_16	phytozomev13	CDS	4504301	4504416	.	+	1	ID=Cre16.g667350.t1.1.v5.5.CDS.9;Parent=Cre16.g667350.t1.1.v5.5;pacid=30778190
chromosome_16	phytozomev13	exon	4504820	4504955	.	+	.	ID=Cre16.g667350.t1.1.v5.5.exon.10;Parent=Cre16.g667350.t1.1.v5.5;pacid=30778190
chromosome_16	phytozomev13	CDS	4504820	4504955	.	+	2	ID=Cre16.g667350.t1.1.v5.5.CDS.10;Parent=Cre16.g667350.t1.1.v5.5;pacid=30778190
chromosome_16	phytozomev13	exon	4505175	4505304	.	+	.	ID=Cre16.g667350.t1.1.v5.5.exon.11;Parent=Cre16.g667350.t1.1.v5.5;pacid=30778190
chromosome_16	phytozomev13	CDS	4505175	4505304	.	+	1	ID=Cre16.g667350.t1.1.v5.5.CDS.11;Parent=Cre16.g667350.t1.1.v5.5;pacid=30778190
chromosome_16	phytozomev13	exon	4505500	4505703	.	+	.	ID=Cre16.g667350.t1.1.v5.5.exon.12;Parent=Cre16.g667350.t1.1.v5.5;pacid=30778190
chromosome_16	phytozomev13	CDS	4505500	4505703	.	+	0	ID=Cre16.g667350.t1.1.v5.5.CDS.12;Parent=Cre16.g667350.t1.1.v5.5;pacid=30778190
chromosome_16	phytozomev13	exon	4506155	4506391	.	+	.	ID=Cre16.g667350.t1.1.v5.5.exon.13;Parent=Cre16.g667350.t1.1.v5.5;pacid=30778190
chromosome_16	phytozomev13	CDS	4506155	4506391	.	+	0	ID=Cre16.g667350.t1.1.v5.5.CDS.13;Parent=Cre16.g667350.t1.1.v5.5;pacid=30778190
chromosome_16	phytozomev13	exon	4506675	4506794	.	+	.	ID=Cre16.g667350.t1.1.v5.5.exon.14;Parent=Cre16.g667350.t1.1.v5.5;pacid=30778190
chromosome_16	phytozomev13	CDS	4506675	4506794	.	+	0	ID=Cre16.g667350.t1.1.v5.5.CDS.14;Parent=Cre16.g667350.t1.1.v5.5;pacid=30778190
chromosome_16	phytozomev13	exon	4507044	4507346	.	+	.	ID=Cre16.g667350.t1.1.v5.5.exon.15;Parent=Cre16.g667350.t1.1.v5.5;pacid=30778190
chromosome_16	phytozomev13	CDS	4507044	4507346	.	+	0	ID=Cre16.g667350.t1.1.v5.5.CDS.15;Parent=Cre16.g667350.t1.1.v5.5;pacid=30778190
chromosome_16	phytozomev13	exon	4507647	4507789	.	+	.	ID=Cre16.g667350.t1.1.v5.5.exon.16;Parent=Cre16.g667350.t1.1.v5.5;pacid=30778190
chromosome_16	phytozomev13	CDS	4507647	4507789	.	+	0	ID=Cre16.g667350.t1.1.v5.5.CDS.16;Parent=Cre16.g667350.t1.1.v5.5;pacid=30778190
chromosome_16	phytozomev13	exon	4511123	4511237	.	+	.	ID=Cre16.g667350.t1.1.v5.5.exon.17;Parent=Cre16.g667350.t1.1.v5.5;pacid=30778190
chromosome_16	phytozomev13	CDS	4511123	4511237	.	+	1	ID=Cre16.g667350.t1.1.v5.5.CDS.17;Parent=Cre16.g667350.t1.1.v5.5;pacid=30778190
chromosome_16	phytozomev13	exon	4511479	4511643	.	+	.	ID=Cre16.g667350.t1.1.v5.5.exon.18;Parent=Cre16.g667350.t1.1.v5.5;pacid=30778190
chromosome_16	phytozomev13	CDS	4511479	4511643	.	+	0	ID=Cre16.g667350.t1.1.v5.5.CDS.18;Parent=Cre16.g667350.t1.1.v5.5;pacid=30778190
chromosome_16	phytozomev13	CDS	4511996	4513603	.	+	0	ID=Cre16.g667350.t1.1.v5.5.CDS.19;Parent=Cre16.g667350.t1.1.v5.5;pacid=30778190
chromosome_16	phytozomev13	exon	4511996	4515170	.	+	.	ID=Cre16.g667350.t1.1.v5.5.exon.19;Parent=Cre16.g667350.t1.1.v5.5;pacid=30778190
chromosome_16	phytozomev13	three_prime_UTR	4513604	4515170	.	+	.	ID=Cre16.g667350.t1.1.v5.5.three_prime_UTR.1;Parent=Cre16.g667350.t1.1.v5.5;pacid=30778190
###
chromosome_16	phytozomev13	gene	4521975	4526139	.	-	.	ID=Cre16.g667300.v5.5;Name=Cre16.g667300
chromosome_16	phytozomev13	mRNA	4521975	4526139	.	-	.	ID=Cre16.g667300.t1.1.v5.5;Parent=Cre16.g667300.v5.5;Name=Cre16.g667300.t1.1;pacid=30777256;longest=1
chromosome_16	phytozomev13	three_prime_UTR	4521975	4524513	.	-	.	ID=Cre16.g667300.t1.1.v5.5.three_prime_UTR.1;Parent=Cre16.g667300.t1.1.v5.5;pacid=30777256
chromosome_16	phytozomev13	exon	4521975	4524584	.	-	.	ID=Cre16.g667300.t1.1.v5.5.exon.3;Parent=Cre16.g667300.t1.1.v5.5;pacid=30777256
chromosome_16	phytozomev13	CDS	4524514	4524584	.	-	2	ID=Cre16.g667300.t1.1.v5.5.CDS.2;Parent=Cre16.g667300.t1.1.v5.5;pacid=30777256
chromosome_16	phytozomev13	CDS	4525125	4525221	.	-	0	ID=Cre16.g667300.t1.1.v5.5.CDS.1;Parent=Cre16.g667300.t1.1.v5.5;pacid=30777256
chromosome_16	phytozomev13	exon	4525125	4525556	.	-	.	ID=Cre16.g667300.t1.1.v5.5.exon.2;Parent=Cre16.g667300.t1.1.v5.5;pacid=30777256
chromosome_16	phytozomev13	five_prime_UTR	4525222	4525556	.	-	.	ID=Cre16.g667300.t1.1.v5.5.five_prime_UTR.2;Parent=Cre16.g667300.t1.1.v5.5;pacid=30777256
chromosome_16	phytozomev13	exon	4525602	4526139	.	-	.	ID=Cre16.g667300.t1.1.v5.5.exon.1;Parent=Cre16.g667300.t1.1.v5.5;pacid=30777256
chromosome_16	phytozomev13	five_prime_UTR	4525602	4526139	.	-	.	ID=Cre16.g667300.t1.1.v5.5.five_prime_UTR.1;Parent=Cre16.g667300.t1.1.v5.5;pacid=30777256
###
chromosome_16	phytozomev13	gene	4530311	4532917	.	+	.	ID=Cre16.g667250.v5.5;Name=Cre16.g667250
chromosome_16	phytozomev13	mRNA	4530311	4532917	.	+	.	ID=Cre16.g667250.t1.2.v5.5;Parent=Cre16.g667250.v5.5;Name=Cre16.g667250.t1.2;pacid=30778117;longest=1
chromosome_16	phytozomev13	five_prime_UTR	4530311	4530631	.	+	.	ID=Cre16.g667250.t1.2.v5.5.five_prime_UTR.1;Parent=Cre16.g667250.t1.2.v5.5;pacid=30778117
chromosome_16	phytozomev13	exon	4530311	4530640	.	+	.	ID=Cre16.g667250.t1.2.v5.5.exon.1;Parent=Cre16.g667250.t1.2.v5.5;pacid=30778117
chromosome_16	phytozomev13	CDS	4530632	4530640	.	+	0	ID=Cre16.g667250.t1.2.v5.5.CDS.1;Parent=Cre16.g667250.t1.2.v5.5;pacid=30778117
chromosome_16	phytozomev13	CDS	4531257	4531529	.	+	0	ID=Cre16.g667250.t1.2.v5.5.CDS.2;Parent=Cre16.g667250.t1.2.v5.5;pacid=30778117
chromosome_16	phytozomev13	exon	4531257	4532917	.	+	.	ID=Cre16.g667250.t1.2.v5.5.exon.2;Parent=Cre16.g667250.t1.2.v5.5;pacid=30778117
chromosome_16	phytozomev13	three_prime_UTR	4531530	4532917	.	+	.	ID=Cre16.g667250.t1.2.v5.5.three_prime_UTR.1;Parent=Cre16.g667250.t1.2.v5.5;pacid=30778117
###
chromosome_16	phytozomev13	gene	4532919	4535179	.	-	.	ID=Cre16.g667200.v5.5;Name=Cre16.g667200
chromosome_16	phytozomev13	mRNA	4532919	4535179	.	-	.	ID=Cre16.g667200.t1.2.v5.5;Parent=Cre16.g667200.v5.5;Name=Cre16.g667200.t1.2;pacid=30778111;longest=1
chromosome_16	phytozomev13	three_prime_UTR	4532919	4533047	.	-	.	ID=Cre16.g667200.t1.2.v5.5.three_prime_UTR.1;Parent=Cre16.g667200.t1.2.v5.5;pacid=30778111
chromosome_16	phytozomev13	exon	4532919	4533435	.	-	.	ID=Cre16.g667200.t1.2.v5.5.exon.2;Parent=Cre16.g667200.t1.2.v5.5;pacid=30778111
chromosome_16	phytozomev13	CDS	4533048	4533435	.	-	1	ID=Cre16.g667200.t1.2.v5.5.CDS.2;Parent=Cre16.g667200.t1.2.v5.5;pacid=30778111
chromosome_16	phytozomev13	CDS	4533757	4535135	.	-	0	ID=Cre16.g667200.t1.2.v5.5.CDS.1;Parent=Cre16.g667200.t1.2.v5.5;pacid=30778111
chromosome_16	phytozomev13	exon	4533757	4535179	.	-	.	ID=Cre16.g667200.t1.2.v5.5.exon.1;Parent=Cre16.g667200.t1.2.v5.5;pacid=30778111
chromosome_16	phytozomev13	five_prime_UTR	4535136	4535179	.	-	.	ID=Cre16.g667200.t1.2.v5.5.five_prime_UTR.1;Parent=Cre16.g667200.t1.2.v5.5;pacid=30778111
###
chromosome_16	phytozomev13	gene	4535234	4537269	.	-	.	ID=Cre16.g667150.v5.5;Name=Cre16.g667150
chromosome_16	phytozomev13	mRNA	4535234	4537269	.	-	.	ID=Cre16.g667150.t1.2.v5.5;Parent=Cre16.g667150.v5.5;Name=Cre16.g667150.t1.2;pacid=30777489;longest=1
chromosome_16	phytozomev13	three_prime_UTR	4535234	4535594	.	-	.	ID=Cre16.g667150.t1.2.v5.5.three_prime_UTR.1;Parent=Cre16.g667150.t1.2.v5.5;pacid=30777489
chromosome_16	phytozomev13	exon	4535234	4535940	.	-	.	ID=Cre16.g667150.t1.2.v5.5.exon.4;Parent=Cre16.g667150.t1.2.v5.5;pacid=30777489
chromosome_16	phytozomev13	CDS	4535595	4535940	.	-	1	ID=Cre16.g667150.t1.2.v5.5.CDS.4;Parent=Cre16.g667150.t1.2.v5.5;pacid=30777489
chromosome_16	phytozomev13	exon	4536362	4536498	.	-	.	ID=Cre16.g667150.t1.2.v5.5.exon.3;Parent=Cre16.g667150.t1.2.v5.5;pacid=30777489
chromosome_16	phytozomev13	CDS	4536362	4536498	.	-	0	ID=Cre16.g667150.t1.2.v5.5.CDS.3;Parent=Cre16.g667150.t1.2.v5.5;pacid=30777489
chromosome_16	phytozomev13	exon	4536739	4536867	.	-	.	ID=Cre16.g667150.t1.2.v5.5.exon.2;Parent=Cre16.g667150.t1.2.v5.5;pacid=30777489
chromosome_16	phytozomev13	CDS	4536739	4536867	.	-	0	ID=Cre16.g667150.t1.2.v5.5.CDS.2;Parent=Cre16.g667150.t1.2.v5.5;pacid=30777489
chromosome_16	phytozomev13	CDS	4537107	4537175	.	-	0	ID=Cre16.g667150.t1.2.v5.5.CDS.1;Parent=Cre16.g667150.t1.2.v5.5;pacid=30777489
chromosome_16	phytozomev13	exon	4537107	4537269	.	-	.	ID=Cre16.g667150.t1.2.v5.5.exon.1;Parent=Cre16.g667150.t1.2.v5.5;pacid=30777489
chromosome_16	phytozomev13	five_prime_UTR	4537176	4537269	.	-	.	ID=Cre16.g667150.t1.2.v5.5.five_prime_UTR.1;Parent=Cre16.g667150.t1.2.v5.5;pacid=30777489
###
chromosome_16	phytozomev13	gene	4537370	4540992	.	+	.	ID=Cre16.g667100.v5.5;Name=Cre16.g667100
chromosome_16	phytozomev13	mRNA	4537370	4540992	.	+	.	ID=Cre16.g667100.t1.2.v5.5;Parent=Cre16.g667100.v5.5;Name=Cre16.g667100.t1.2;pacid=30777692;longest=1;geneName=LMR3
chromosome_16	phytozomev13	five_prime_UTR	4537370	4537424	.	+	.	ID=Cre16.g667100.t1.2.v5.5.five_prime_UTR.1;Parent=Cre16.g667100.t1.2.v5.5;pacid=30777692
chromosome_16	phytozomev13	exon	4537370	4537619	.	+	.	ID=Cre16.g667100.t1.2.v5.5.exon.1;Parent=Cre16.g667100.t1.2.v5.5;pacid=30777692
chromosome_16	phytozomev13	CDS	4537425	4537619	.	+	0	ID=Cre16.g667100.t1.2.v5.5.CDS.1;Parent=Cre16.g667100.t1.2.v5.5;pacid=30777692
chromosome_16	phytozomev13	exon	4537799	4537840	.	+	.	ID=Cre16.g667100.t1.2.v5.5.exon.2;Parent=Cre16.g667100.t1.2.v5.5;pacid=30777692
chromosome_16	phytozomev13	CDS	4537799	4537840	.	+	0	ID=Cre16.g667100.t1.2.v5.5.CDS.2;Parent=Cre16.g667100.t1.2.v5.5;pacid=30777692
chromosome_16	phytozomev13	exon	4538142	4538219	.	+	.	ID=Cre16.g667100.t1.2.v5.5.exon.3;Parent=Cre16.g667100.t1.2.v5.5;pacid=30777692
chromosome_16	phytozomev13	CDS	4538142	4538219	.	+	0	ID=Cre16.g667100.t1.2.v5.5.CDS.3;Parent=Cre16.g667100.t1.2.v5.5;pacid=30777692
chromosome_16	phytozomev13	exon	4538434	4538596	.	+	.	ID=Cre16.g667100.t1.2.v5.5.exon.4;Parent=Cre16.g667100.t1.2.v5.5;pacid=30777692
chromosome_16	phytozomev13	CDS	4538434	4538596	.	+	0	ID=Cre16.g667100.t1.2.v5.5.CDS.4;Parent=Cre16.g667100.t1.2.v5.5;pacid=30777692
chromosome_16	phytozomev13	exon	4538860	4539062	.	+	.	ID=Cre16.g667100.t1.2.v5.5.exon.5;Parent=Cre16.g667100.t1.2.v5.5;pacid=30777692
chromosome_16	phytozomev13	CDS	4538860	4539062	.	+	2	ID=Cre16.g667100.t1.2.v5.5.CDS.5;Parent=Cre16.g667100.t1.2.v5.5;pacid=30777692
chromosome_16	phytozomev13	exon	4539275	4539348	.	+	.	ID=Cre16.g667100.t1.2.v5.5.exon.6;Parent=Cre16.g667100.t1.2.v5.5;pacid=30777692
chromosome_16	phytozomev13	CDS	4539275	4539348	.	+	0	ID=Cre16.g667100.t1.2.v5.5.CDS.6;Parent=Cre16.g667100.t1.2.v5.5;pacid=30777692
chromosome_16	phytozomev13	exon	4539533	4539585	.	+	.	ID=Cre16.g667100.t1.2.v5.5.exon.7;Parent=Cre16.g667100.t1.2.v5.5;pacid=30777692
chromosome_16	phytozomev13	CDS	4539533	4539585	.	+	1	ID=Cre16.g667100.t1.2.v5.5.CDS.7;Parent=Cre16.g667100.t1.2.v5.5;pacid=30777692
chromosome_16	phytozomev13	CDS	4539876	4539955	.	+	2	ID=Cre16.g667100.t1.2.v5.5.CDS.8;Parent=Cre16.g667100.t1.2.v5.5;pacid=30777692
chromosome_16	phytozomev13	exon	4539876	4540992	.	+	.	ID=Cre16.g667100.t1.2.v5.5.exon.8;Parent=Cre16.g667100.t1.2.v5.5;pacid=30777692
chromosome_16	phytozomev13	three_prime_UTR	4539956	4540992	.	+	.	ID=Cre16.g667100.t1.2.v5.5.three_prime_UTR.1;Parent=Cre16.g667100.t1.2.v5.5;pacid=30777692
###
chromosome_16	phytozomev13	gene	4540994	4543869	.	-	.	ID=Cre16.g667050.v5.5;Name=Cre16.g667050
chromosome_16	phytozomev13	mRNA	4540994	4543869	.	-	.	ID=Cre16.g667050.t1.1.v5.5;Parent=Cre16.g667050.v5.5;Name=Cre16.g667050.t1.1;pacid=30776879;longest=1
chromosome_16	phytozomev13	three_prime_UTR	4540994	4542426	.	-	.	ID=Cre16.g667050.t1.1.v5.5.three_prime_UTR.1;Parent=Cre16.g667050.t1.1.v5.5;pacid=30776879
chromosome_16	phytozomev13	exon	4540994	4542497	.	-	.	ID=Cre16.g667050.t1.1.v5.5.exon.2;Parent=Cre16.g667050.t1.1.v5.5;pacid=30776879
chromosome_16	phytozomev13	CDS	4542427	4542497	.	-	2	ID=Cre16.g667050.t1.1.v5.5.CDS.2;Parent=Cre16.g667050.t1.1.v5.5;pacid=30776879
chromosome_16	phytozomev13	CDS	4543038	4543134	.	-	0	ID=Cre16.g667050.t1.1.v5.5.CDS.1;Parent=Cre16.g667050.t1.1.v5.5;pacid=30776879
chromosome_16	phytozomev13	exon	4543038	4543869	.	-	.	ID=Cre16.g667050.t1.1.v5.5.exon.1;Parent=Cre16.g667050.t1.1.v5.5;pacid=30776879
chromosome_16	phytozomev13	five_prime_UTR	4543135	4543869	.	-	.	ID=Cre16.g667050.t1.1.v5.5.five_prime_UTR.1;Parent=Cre16.g667050.t1.1.v5.5;pacid=30776879
###
chromosome_16	phytozomev13	gene	4544320	4550165	.	+	.	ID=Cre16.g677702.v5.5;Name=Cre16.g677702
chromosome_16	phytozomev13	mRNA	4544320	4550165	.	+	.	ID=Cre16.g677702.t1.1.v5.5;Parent=Cre16.g677702.v5.5;Name=Cre16.g677702.t1.1;pacid=30778022;longest=1
chromosome_16	phytozomev13	five_prime_UTR	4544320	4544476	.	+	.	ID=Cre16.g677702.t1.1.v5.5.five_prime_UTR.1;Parent=Cre16.g677702.t1.1.v5.5;pacid=30778022
chromosome_16	phytozomev13	exon	4544320	4544683	.	+	.	ID=Cre16.g677702.t1.1.v5.5.exon.1;Parent=Cre16.g677702.t1.1.v5.5;pacid=30778022
chromosome_16	phytozomev13	CDS	4544477	4544683	.	+	0	ID=Cre16.g677702.t1.1.v5.5.CDS.1;Parent=Cre16.g677702.t1.1.v5.5;pacid=30778022
chromosome_16	phytozomev13	exon	4544757	4544937	.	+	.	ID=Cre16.g677702.t1.1.v5.5.exon.2;Parent=Cre16.g677702.t1.1.v5.5;pacid=30778022
chromosome_16	phytozomev13	CDS	4544757	4544937	.	+	0	ID=Cre16.g677702.t1.1.v5.5.CDS.2;Parent=Cre16.g677702.t1.1.v5.5;pacid=30778022
chromosome_16	phytozomev13	exon	4545118	4545206	.	+	.	ID=Cre16.g677702.t1.1.v5.5.exon.3;Parent=Cre16.g677702.t1.1.v5.5;pacid=30778022
chromosome_16	phytozomev13	CDS	4545118	4545206	.	+	2	ID=Cre16.g677702.t1.1.v5.5.CDS.3;Parent=Cre16.g677702.t1.1.v5.5;pacid=30778022
chromosome_16	phytozomev13	exon	4545336	4545494	.	+	.	ID=Cre16.g677702.t1.1.v5.5.exon.4;Parent=Cre16.g677702.t1.1.v5.5;pacid=30778022
chromosome_16	phytozomev13	CDS	4545336	4545494	.	+	0	ID=Cre16.g677702.t1.1.v5.5.CDS.4;Parent=Cre16.g677702.t1.1.v5.5;pacid=30778022
chromosome_16	phytozomev13	exon	4545797	4546043	.	+	.	ID=Cre16.g677702.t1.1.v5.5.exon.5;Parent=Cre16.g677702.t1.1.v5.5;pacid=30778022
chromosome_16	phytozomev13	CDS	4545797	4546043	.	+	0	ID=Cre16.g677702.t1.1.v5.5.CDS.5;Parent=Cre16.g677702.t1.1.v5.5;pacid=30778022
chromosome_16	phytozomev13	exon	4546298	4546743	.	+	.	ID=Cre16.g677702.t1.1.v5.5.exon.6;Parent=Cre16.g677702.t1.1.v5.5;pacid=30778022
chromosome_16	phytozomev13	CDS	4546298	4546743	.	+	2	ID=Cre16.g677702.t1.1.v5.5.CDS.6;Parent=Cre16.g677702.t1.1.v5.5;pacid=30778022
chromosome_16	phytozomev13	exon	4547007	4547135	.	+	.	ID=Cre16.g677702.t1.1.v5.5.exon.7;Parent=Cre16.g677702.t1.1.v5.5;pacid=30778022
chromosome_16	phytozomev13	CDS	4547007	4547135	.	+	0	ID=Cre16.g677702.t1.1.v5.5.CDS.7;Parent=Cre16.g677702.t1.1.v5.5;pacid=30778022
chromosome_16	phytozomev13	exon	4547339	4547448	.	+	.	ID=Cre16.g677702.t1.1.v5.5.exon.8;Parent=Cre16.g677702.t1.1.v5.5;pacid=30778022
chromosome_16	phytozomev13	CDS	4547339	4547448	.	+	0	ID=Cre16.g677702.t1.1.v5.5.CDS.8;Parent=Cre16.g677702.t1.1.v5.5;pacid=30778022
chromosome_16	phytozomev13	exon	4547796	4547998	.	+	.	ID=Cre16.g677702.t1.1.v5.5.exon.9;Parent=Cre16.g677702.t1.1.v5.5;pacid=30778022
chromosome_16	phytozomev13	CDS	4547796	4547998	.	+	1	ID=Cre16.g677702.t1.1.v5.5.CDS.9;Parent=Cre16.g677702.t1.1.v5.5;pacid=30778022
chromosome_16	phytozomev13	CDS	4548364	4549244	.	+	2	ID=Cre16.g677702.t1.1.v5.5.CDS.10;Parent=Cre16.g677702.t1.1.v5.5;pacid=30778022
chromosome_16	phytozomev13	exon	4548364	4550165	.	+	.	ID=Cre16.g677702.t1.1.v5.5.exon.10;Parent=Cre16.g677702.t1.1.v5.5;pacid=30778022
chromosome_16	phytozomev13	three_prime_UTR	4549245	4550165	.	+	.	ID=Cre16.g677702.t1.1.v5.5.three_prime_UTR.1;Parent=Cre16.g677702.t1.1.v5.5;pacid=30778022
###
chromosome_16	phytozomev13	gene	4550644	4557419	.	-	.	ID=Cre16.g688350.v5.5;Name=Cre16.g688350
chromosome_16	phytozomev13	mRNA	4550644	4557419	.	-	.	ID=Cre16.g688350.t1.1.v5.5;Parent=Cre16.g688350.v5.5;Name=Cre16.g688350.t1.1;pacid=30777702;longest=1
chromosome_16	phytozomev13	three_prime_UTR	4550644	4551521	.	-	.	ID=Cre16.g688350.t1.1.v5.5.three_prime_UTR.1;Parent=Cre16.g688350.t1.1.v5.5;pacid=30777702
chromosome_16	phytozomev13	exon	4550644	4551769	.	-	.	ID=Cre16.g688350.t1.1.v5.5.exon.7;Parent=Cre16.g688350.t1.1.v5.5;pacid=30777702
chromosome_16	phytozomev13	CDS	4551522	4551769	.	-	2	ID=Cre16.g688350.t1.1.v5.5.CDS.7;Parent=Cre16.g688350.t1.1.v5.5;pacid=30777702
chromosome_16	phytozomev13	exon	4552137	4552692	.	-	.	ID=Cre16.g688350.t1.1.v5.5.exon.6;Parent=Cre16.g688350.t1.1.v5.5;pacid=30777702
chromosome_16	phytozomev13	CDS	4552137	4552692	.	-	0	ID=Cre16.g688350.t1.1.v5.5.CDS.6;Parent=Cre16.g688350.t1.1.v5.5;pacid=30777702
chromosome_16	phytozomev13	exon	4552942	4553103	.	-	.	ID=Cre16.g688350.t1.1.v5.5.exon.5;Parent=Cre16.g688350.t1.1.v5.5;pacid=30777702
chromosome_16	phytozomev13	CDS	4552942	4553103	.	-	0	ID=Cre16.g688350.t1.1.v5.5.CDS.5;Parent=Cre16.g688350.t1.1.v5.5;pacid=30777702
chromosome_16	phytozomev13	exon	4553480	4553887	.	-	.	ID=Cre16.g688350.t1.1.v5.5.exon.4;Parent=Cre16.g688350.t1.1.v5.5;pacid=30777702
chromosome_16	phytozomev13	CDS	4553480	4553887	.	-	0	ID=Cre16.g688350.t1.1.v5.5.CDS.4;Parent=Cre16.g688350.t1.1.v5.5;pacid=30777702
chromosome_16	phytozomev13	exon	4554064	4554335	.	-	.	ID=Cre16.g688350.t1.1.v5.5.exon.3;Parent=Cre16.g688350.t1.1.v5.5;pacid=30777702
chromosome_16	phytozomev13	CDS	4554064	4554335	.	-	2	ID=Cre16.g688350.t1.1.v5.5.CDS.3;Parent=Cre16.g688350.t1.1.v5.5;pacid=30777702
chromosome_16	phytozomev13	exon	4554530	4554589	.	-	.	ID=Cre16.g688350.t1.1.v5.5.exon.2;Parent=Cre16.g688350.t1.1.v5.5;pacid=30777702
chromosome_16	phytozomev13	CDS	4554530	4554589	.	-	2	ID=Cre16.g688350.t1.1.v5.5.CDS.2;Parent=Cre16.g688350.t1.1.v5.5;pacid=30777702
chromosome_16	phytozomev13	CDS	4557074	4557143	.	-	0	ID=Cre16.g688350.t1.1.v5.5.CDS.1;Parent=Cre16.g688350.t1.1.v5.5;pacid=30777702
chromosome_16	phytozomev13	exon	4557074	4557419	.	-	.	ID=Cre16.g688350.t1.1.v5.5.exon.1;Parent=Cre16.g688350.t1.1.v5.5;pacid=30777702
chromosome_16	phytozomev13	five_prime_UTR	4557144	4557419	.	-	.	ID=Cre16.g688350.t1.1.v5.5.five_prime_UTR.1;Parent=Cre16.g688350.t1.1.v5.5;pacid=30777702
###
chromosome_16	phytozomev13	gene	4561177	4563369	.	-	.	ID=Cre16.g688250.v5.5;Name=Cre16.g688250
chromosome_16	phytozomev13	mRNA	4561177	4563369	.	-	.	ID=Cre16.g688250.t1.2.v5.5;Parent=Cre16.g688250.v5.5;Name=Cre16.g688250.t1.2;pacid=30777530;longest=1
chromosome_16	phytozomev13	three_prime_UTR	4561177	4561623	.	-	.	ID=Cre16.g688250.t1.2.v5.5.three_prime_UTR.1;Parent=Cre16.g688250.t1.2.v5.5;pacid=30777530
chromosome_16	phytozomev13	exon	4561177	4562176	.	-	.	ID=Cre16.g688250.t1.2.v5.5.exon.3;Parent=Cre16.g688250.t1.2.v5.5;pacid=30777530
chromosome_16	phytozomev13	CDS	4561624	4561974	.	-	0	ID=Cre16.g688250.t1.2.v5.5.CDS.1;Parent=Cre16.g688250.t1.2.v5.5;pacid=30777530
chromosome_16	phytozomev13	five_prime_UTR	4561975	4562176	.	-	.	ID=Cre16.g688250.t1.2.v5.5.five_prime_UTR.3;Parent=Cre16.g688250.t1.2.v5.5;pacid=30777530
chromosome_16	phytozomev13	exon	4562377	4562565	.	-	.	ID=Cre16.g688250.t1.2.v5.5.exon.2;Parent=Cre16.g688250.t1.2.v5.5;pacid=30777530
chromosome_16	phytozomev13	five_prime_UTR	4562377	4562565	.	-	.	ID=Cre16.g688250.t1.2.v5.5.five_prime_UTR.2;Parent=Cre16.g688250.t1.2.v5.5;pacid=30777530
chromosome_16	phytozomev13	exon	4563217	4563369	.	-	.	ID=Cre16.g688250.t1.2.v5.5.exon.1;Parent=Cre16.g688250.t1.2.v5.5;pacid=30777530
chromosome_16	phytozomev13	five_prime_UTR	4563217	4563369	.	-	.	ID=Cre16.g688250.t1.2.v5.5.five_prime_UTR.1;Parent=Cre16.g688250.t1.2.v5.5;pacid=30777530
###
chromosome_16	phytozomev13	gene	4563817	4566469	.	-	.	ID=Cre16.g688200.v5.5;Name=Cre16.g688200
chromosome_16	phytozomev13	mRNA	4563817	4566469	.	-	.	ID=Cre16.g688200.t1.1.v5.5;Parent=Cre16.g688200.v5.5;Name=Cre16.g688200.t1.1;pacid=30777533;longest=0
chromosome_16	phytozomev13	three_prime_UTR	4563817	4564272	.	-	.	ID=Cre16.g688200.t1.1.v5.5.three_prime_UTR.1;Parent=Cre16.g688200.t1.1.v5.5;pacid=30777533
chromosome_16	phytozomev13	exon	4563817	4564446	.	-	.	ID=Cre16.g688200.t1.1.v5.5.exon.5;Parent=Cre16.g688200.t1.1.v5.5;pacid=30777533
chromosome_16	phytozomev13	CDS	4564273	4564446	.	-	0	ID=Cre16.g688200.t1.1.v5.5.CDS.3;Parent=Cre16.g688200.t1.1.v5.5;pacid=30777533
chromosome_16	phytozomev13	exon	4564824	4564851	.	-	.	ID=Cre16.g688200.t1.1.v5.5.exon.4;Parent=Cre16.g688200.t1.1.v5.5;pacid=30777533
chromosome_16	phytozomev13	CDS	4564824	4564851	.	-	1	ID=Cre16.g688200.t1.1.v5.5.CDS.2;Parent=Cre16.g688200.t1.1.v5.5;pacid=30777533
chromosome_16	phytozomev13	CDS	4565129	4565148	.	-	0	ID=Cre16.g688200.t1.1.v5.5.CDS.1;Parent=Cre16.g688200.t1.1.v5.5;pacid=30777533
chromosome_16	phytozomev13	exon	4565129	4565299	.	-	.	ID=Cre16.g688200.t1.1.v5.5.exon.3;Parent=Cre16.g688200.t1.1.v5.5;pacid=30777533
chromosome_16	phytozomev13	five_prime_UTR	4565149	4565299	.	-	.	ID=Cre16.g688200.t1.1.v5.5.five_prime_UTR.3;Parent=Cre16.g688200.t1.1.v5.5;pacid=30777533
chromosome_16	phytozomev13	exon	4565476	4566022	.	-	.	ID=Cre16.g688200.t1.1.v5.5.exon.2;Parent=Cre16.g688200.t1.1.v5.5;pacid=30777533
chromosome_16	phytozomev13	five_prime_UTR	4565476	4566022	.	-	.	ID=Cre16.g688200.t1.1.v5.5.five_prime_UTR.2;Parent=Cre16.g688200.t1.1.v5.5;pacid=30777533
chromosome_16	phytozomev13	exon	4566216	4566469	.	-	.	ID=Cre16.g688200.t1.1.v5.5.exon.1;Parent=Cre16.g688200.t1.1.v5.5;pacid=30777533
chromosome_16	phytozomev13	five_prime_UTR	4566216	4566469	.	-	.	ID=Cre16.g688200.t1.1.v5.5.five_prime_UTR.1;Parent=Cre16.g688200.t1.1.v5.5;pacid=30777533
chromosome_16	phytozomev13	mRNA	4563817	4566469	.	-	.	ID=Cre16.g688200.t2.1.v5.5;Parent=Cre16.g688200.v5.5;Name=Cre16.g688200.t2.1;pacid=30777534;longest=1
chromosome_16	phytozomev13	three_prime_UTR	4563817	4564272	.	-	.	ID=Cre16.g688200.t2.1.v5.5.three_prime_UTR.1;Parent=Cre16.g688200.t2.1.v5.5;pacid=30777534
chromosome_16	phytozomev13	exon	4563817	4564446	.	-	.	ID=Cre16.g688200.t2.1.v5.5.exon.5;Parent=Cre16.g688200.t2.1.v5.5;pacid=30777534
chromosome_16	phytozomev13	CDS	4564273	4564446	.	-	0	ID=Cre16.g688200.t2.1.v5.5.CDS.3;Parent=Cre16.g688200.t2.1.v5.5;pacid=30777534
chromosome_16	phytozomev13	exon	4564824	4564851	.	-	.	ID=Cre16.g688200.t2.1.v5.5.exon.4;Parent=Cre16.g688200.t2.1.v5.5;pacid=30777534
chromosome_16	phytozomev13	CDS	4564824	4564851	.	-	1	ID=Cre16.g688200.t2.1.v5.5.CDS.2;Parent=Cre16.g688200.t2.1.v5.5;pacid=30777534
chromosome_16	phytozomev13	CDS	4565129	4565148	.	-	0	ID=Cre16.g688200.t2.1.v5.5.CDS.1;Parent=Cre16.g688200.t2.1.v5.5;pacid=30777534
chromosome_16	phytozomev13	exon	4565129	4565304	.	-	.	ID=Cre16.g688200.t2.1.v5.5.exon.3;Parent=Cre16.g688200.t2.1.v5.5;pacid=30777534
chromosome_16	phytozomev13	five_prime_UTR	4565149	4565304	.	-	.	ID=Cre16.g688200.t2.1.v5.5.five_prime_UTR.3;Parent=Cre16.g688200.t2.1.v5.5;pacid=30777534
chromosome_16	phytozomev13	exon	4565476	4566022	.	-	.	ID=Cre16.g688200.t2.1.v5.5.exon.2;Parent=Cre16.g688200.t2.1.v5.5;pacid=30777534
chromosome_16	phytozomev13	five_prime_UTR	4565476	4566022	.	-	.	ID=Cre16.g688200.t2.1.v5.5.five_prime_UTR.2;Parent=Cre16.g688200.t2.1.v5.5;pacid=30777534
chromosome_16	phytozomev13	exon	4566216	4566469	.	-	.	ID=Cre16.g688200.t2.1.v5.5.exon.1;Parent=Cre16.g688200.t2.1.v5.5;pacid=30777534
chromosome_16	phytozomev13	five_prime_UTR	4566216	4566469	.	-	.	ID=Cre16.g688200.t2.1.v5.5.five_prime_UTR.1;Parent=Cre16.g688200.t2.1.v5.5;pacid=30777534
###
chromosome_16	phytozomev13	gene	4566580	4570474	.	+	.	ID=Cre16.g688201.v5.5;Name=Cre16.g688201
chromosome_16	phytozomev13	mRNA	4566580	4570474	.	+	.	ID=Cre16.g688201.t1.1.v5.5;Parent=Cre16.g688201.v5.5;Name=Cre16.g688201.t1.1;pacid=30778186;longest=1
chromosome_16	phytozomev13	five_prime_UTR	4566580	4566823	.	+	.	ID=Cre16.g688201.t1.1.v5.5.five_prime_UTR.1;Parent=Cre16.g688201.t1.1.v5.5;pacid=30778186
chromosome_16	phytozomev13	exon	4566580	4567138	.	+	.	ID=Cre16.g688201.t1.1.v5.5.exon.1;Parent=Cre16.g688201.t1.1.v5.5;pacid=30778186
chromosome_16	phytozomev13	CDS	4566824	4567138	.	+	0	ID=Cre16.g688201.t1.1.v5.5.CDS.1;Parent=Cre16.g688201.t1.1.v5.5;pacid=30778186
chromosome_16	phytozomev13	exon	4568665	4568699	.	+	.	ID=Cre16.g688201.t1.1.v5.5.exon.2;Parent=Cre16.g688201.t1.1.v5.5;pacid=30778186
chromosome_16	phytozomev13	CDS	4568665	4568699	.	+	0	ID=Cre16.g688201.t1.1.v5.5.CDS.2;Parent=Cre16.g688201.t1.1.v5.5;pacid=30778186
chromosome_16	phytozomev13	exon	4569086	4569246	.	+	.	ID=Cre16.g688201.t1.1.v5.5.exon.3;Parent=Cre16.g688201.t1.1.v5.5;pacid=30778186
chromosome_16	phytozomev13	CDS	4569086	4569246	.	+	1	ID=Cre16.g688201.t1.1.v5.5.CDS.3;Parent=Cre16.g688201.t1.1.v5.5;pacid=30778186
chromosome_16	phytozomev13	exon	4569475	4569534	.	+	.	ID=Cre16.g688201.t1.1.v5.5.exon.4;Parent=Cre16.g688201.t1.1.v5.5;pacid=30778186
chromosome_16	phytozomev13	CDS	4569475	4569534	.	+	2	ID=Cre16.g688201.t1.1.v5.5.CDS.4;Parent=Cre16.g688201.t1.1.v5.5;pacid=30778186
chromosome_16	phytozomev13	CDS	4569687	4570027	.	+	2	ID=Cre16.g688201.t1.1.v5.5.CDS.5;Parent=Cre16.g688201.t1.1.v5.5;pacid=30778186
chromosome_16	phytozomev13	exon	4569687	4570474	.	+	.	ID=Cre16.g688201.t1.1.v5.5.exon.5;Parent=Cre16.g688201.t1.1.v5.5;pacid=30778186
chromosome_16	phytozomev13	three_prime_UTR	4570028	4570474	.	+	.	ID=Cre16.g688201.t1.1.v5.5.three_prime_UTR.1;Parent=Cre16.g688201.t1.1.v5.5;pacid=30778186
chromosome_16	phytozomev13	mRNA	4566580	4570474	.	+	.	ID=Cre16.g688201.t2.1.v5.5;Parent=Cre16.g688201.v5.5;Name=Cre16.g688201.t2.1;pacid=30778187;longest=0
chromosome_16	phytozomev13	exon	4566580	4567138	.	+	.	ID=Cre16.g688201.t2.1.v5.5.exon.1;Parent=Cre16.g688201.t2.1.v5.5;pacid=30778187
chromosome_16	phytozomev13	five_prime_UTR	4566580	4567138	.	+	.	ID=Cre16.g688201.t2.1.v5.5.five_prime_UTR.1;Parent=Cre16.g688201.t2.1.v5.5;pacid=30778187
chromosome_16	phytozomev13	exon	4568665	4568729	.	+	.	ID=Cre16.g688201.t2.1.v5.5.exon.2;Parent=Cre16.g688201.t2.1.v5.5;pacid=30778187
chromosome_16	phytozomev13	five_prime_UTR	4568665	4568729	.	+	.	ID=Cre16.g688201.t2.1.v5.5.five_prime_UTR.2;Parent=Cre16.g688201.t2.1.v5.5;pacid=30778187
chromosome_16	phytozomev13	exon	4569086	4569246	.	+	.	ID=Cre16.g688201.t2.1.v5.5.exon.3;Parent=Cre16.g688201.t2.1.v5.5;pacid=30778187
chromosome_16	phytozomev13	five_prime_UTR	4569086	4569246	.	+	.	ID=Cre16.g688201.t2.1.v5.5.five_prime_UTR.3;Parent=Cre16.g688201.t2.1.v5.5;pacid=30778187
chromosome_16	phytozomev13	five_prime_UTR	4569475	4569676	.	+	.	ID=Cre16.g688201.t2.1.v5.5.five_prime_UTR.4;Parent=Cre16.g688201.t2.1.v5.5;pacid=30778187
chromosome_16	phytozomev13	exon	4569475	4570474	.	+	.	ID=Cre16.g688201.t2.1.v5.5.exon.4;Parent=Cre16.g688201.t2.1.v5.5;pacid=30778187
chromosome_16	phytozomev13	CDS	4569677	4570027	.	+	0	ID=Cre16.g688201.t2.1.v5.5.CDS.1;Parent=Cre16.g688201.t2.1.v5.5;pacid=30778187
chromosome_16	phytozomev13	three_prime_UTR	4570028	4570474	.	+	.	ID=Cre16.g688201.t2.1.v5.5.three_prime_UTR.1;Parent=Cre16.g688201.t2.1.v5.5;pacid=30778187
###
chromosome_16	phytozomev13	gene	4572614	4577309	.	-	.	ID=Cre16.g688050.v5.5;Name=Cre16.g688050
chromosome_16	phytozomev13	mRNA	4572614	4577309	.	-	.	ID=Cre16.g688050.t1.1.v5.5;Parent=Cre16.g688050.v5.5;Name=Cre16.g688050.t1.1;pacid=30777898;longest=1
chromosome_16	phytozomev13	three_prime_UTR	4572614	4574060	.	-	.	ID=Cre16.g688050.t1.1.v5.5.three_prime_UTR.1;Parent=Cre16.g688050.t1.1.v5.5;pacid=30777898
chromosome_16	phytozomev13	exon	4572614	4574282	.	-	.	ID=Cre16.g688050.t1.1.v5.5.exon.5;Parent=Cre16.g688050.t1.1.v5.5;pacid=30777898
chromosome_16	phytozomev13	CDS	4574061	4574282	.	-	0	ID=Cre16.g688050.t1.1.v5.5.CDS.5;Parent=Cre16.g688050.t1.1.v5.5;pacid=30777898
chromosome_16	phytozomev13	exon	4574674	4574857	.	-	.	ID=Cre16.g688050.t1.1.v5.5.exon.4;Parent=Cre16.g688050.t1.1.v5.5;pacid=30777898
chromosome_16	phytozomev13	CDS	4574674	4574857	.	-	1	ID=Cre16.g688050.t1.1.v5.5.CDS.4;Parent=Cre16.g688050.t1.1.v5.5;pacid=30777898
chromosome_16	phytozomev13	exon	4575393	4576173	.	-	.	ID=Cre16.g688050.t1.1.v5.5.exon.3;Parent=Cre16.g688050.t1.1.v5.5;pacid=30777898
chromosome_16	phytozomev13	CDS	4575393	4576173	.	-	2	ID=Cre16.g688050.t1.1.v5.5.CDS.3;Parent=Cre16.g688050.t1.1.v5.5;pacid=30777898
chromosome_16	phytozomev13	exon	4576310	4576601	.	-	.	ID=Cre16.g688050.t1.1.v5.5.exon.2;Parent=Cre16.g688050.t1.1.v5.5;pacid=30777898
chromosome_16	phytozomev13	CDS	4576310	4576601	.	-	0	ID=Cre16.g688050.t1.1.v5.5.CDS.2;Parent=Cre16.g688050.t1.1.v5.5;pacid=30777898
chromosome_16	phytozomev13	CDS	4576845	4576877	.	-	0	ID=Cre16.g688050.t1.1.v5.5.CDS.1;Parent=Cre16.g688050.t1.1.v5.5;pacid=30777898
chromosome_16	phytozomev13	exon	4576845	4577309	.	-	.	ID=Cre16.g688050.t1.1.v5.5.exon.1;Parent=Cre16.g688050.t1.1.v5.5;pacid=30777898
chromosome_16	phytozomev13	five_prime_UTR	4576878	4577309	.	-	.	ID=Cre16.g688050.t1.1.v5.5.five_prime_UTR.1;Parent=Cre16.g688050.t1.1.v5.5;pacid=30777898
###
chromosome_16	phytozomev13	gene	4577644	4582219	.	-	.	ID=Cre16.g688000.v5.5;Name=Cre16.g688000
chromosome_16	phytozomev13	mRNA	4577644	4582219	.	-	.	ID=Cre16.g688000.t1.1.v5.5;Parent=Cre16.g688000.v5.5;Name=Cre16.g688000.t1.1;pacid=30778088;longest=1;geneName=MCP2
chromosome_16	phytozomev13	three_prime_UTR	4577644	4578256	.	-	.	ID=Cre16.g688000.t1.1.v5.5.three_prime_UTR.1;Parent=Cre16.g688000.t1.1.v5.5;pacid=30778088
chromosome_16	phytozomev13	exon	4577644	4578808	.	-	.	ID=Cre16.g688000.t1.1.v5.5.exon.10;Parent=Cre16.g688000.t1.1.v5.5;pacid=30778088
chromosome_16	phytozomev13	CDS	4578257	4578808	.	-	0	ID=Cre16.g688000.t1.1.v5.5.CDS.10;Parent=Cre16.g688000.t1.1.v5.5;pacid=30778088
chromosome_16	phytozomev13	exon	4578994	4579221	.	-	.	ID=Cre16.g688000.t1.1.v5.5.exon.9;Parent=Cre16.g688000.t1.1.v5.5;pacid=30778088
chromosome_16	phytozomev13	CDS	4578994	4579221	.	-	0	ID=Cre16.g688000.t1.1.v5.5.CDS.9;Parent=Cre16.g688000.t1.1.v5.5;pacid=30778088
chromosome_16	phytozomev13	exon	4579505	4579633	.	-	.	ID=Cre16.g688000.t1.1.v5.5.exon.8;Parent=Cre16.g688000.t1.1.v5.5;pacid=30778088
chromosome_16	phytozomev13	CDS	4579505	4579633	.	-	0	ID=Cre16.g688000.t1.1.v5.5.CDS.8;Parent=Cre16.g688000.t1.1.v5.5;pacid=30778088
chromosome_16	phytozomev13	exon	4579944	4580015	.	-	.	ID=Cre16.g688000.t1.1.v5.5.exon.7;Parent=Cre16.g688000.t1.1.v5.5;pacid=30778088
chromosome_16	phytozomev13	CDS	4579944	4580015	.	-	0	ID=Cre16.g688000.t1.1.v5.5.CDS.7;Parent=Cre16.g688000.t1.1.v5.5;pacid=30778088
chromosome_16	phytozomev13	exon	4580192	4580224	.	-	.	ID=Cre16.g688000.t1.1.v5.5.exon.6;Parent=Cre16.g688000.t1.1.v5.5;pacid=30778088
chromosome_16	phytozomev13	CDS	4580192	4580224	.	-	0	ID=Cre16.g688000.t1.1.v5.5.CDS.6;Parent=Cre16.g688000.t1.1.v5.5;pacid=30778088
chromosome_16	phytozomev13	exon	4580445	4580608	.	-	.	ID=Cre16.g688000.t1.1.v5.5.exon.5;Parent=Cre16.g688000.t1.1.v5.5;pacid=30778088
chromosome_16	phytozomev13	CDS	4580445	4580608	.	-	2	ID=Cre16.g688000.t1.1.v5.5.CDS.5;Parent=Cre16.g688000.t1.1.v5.5;pacid=30778088
chromosome_16	phytozomev13	exon	4580972	4581077	.	-	.	ID=Cre16.g688000.t1.1.v5.5.exon.4;Parent=Cre16.g688000.t1.1.v5.5;pacid=30778088
chromosome_16	phytozomev13	CDS	4580972	4581077	.	-	0	ID=Cre16.g688000.t1.1.v5.5.CDS.4;Parent=Cre16.g688000.t1.1.v5.5;pacid=30778088
chromosome_16	phytozomev13	exon	4581297	4581412	.	-	.	ID=Cre16.g688000.t1.1.v5.5.exon.3;Parent=Cre16.g688000.t1.1.v5.5;pacid=30778088
chromosome_16	phytozomev13	CDS	4581297	4581412	.	-	2	ID=Cre16.g688000.t1.1.v5.5.CDS.3;Parent=Cre16.g688000.t1.1.v5.5;pacid=30778088
chromosome_16	phytozomev13	exon	4581571	4581745	.	-	.	ID=Cre16.g688000.t1.1.v5.5.exon.2;Parent=Cre16.g688000.t1.1.v5.5;pacid=30778088
chromosome_16	phytozomev13	CDS	4581571	4581745	.	-	0	ID=Cre16.g688000.t1.1.v5.5.CDS.2;Parent=Cre16.g688000.t1.1.v5.5;pacid=30778088
chromosome_16	phytozomev13	CDS	4581889	4581933	.	-	0	ID=Cre16.g688000.t1.1.v5.5.CDS.1;Parent=Cre16.g688000.t1.1.v5.5;pacid=30778088
chromosome_16	phytozomev13	exon	4581889	4582219	.	-	.	ID=Cre16.g688000.t1.1.v5.5.exon.1;Parent=Cre16.g688000.t1.1.v5.5;pacid=30778088
chromosome_16	phytozomev13	five_prime_UTR	4581934	4582219	.	-	.	ID=Cre16.g688000.t1.1.v5.5.five_prime_UTR.1;Parent=Cre16.g688000.t1.1.v5.5;pacid=30778088
###
chromosome_16	phytozomev13	gene	4582778	4586359	.	-	.	ID=Cre16.g687950.v5.5;Name=Cre16.g687950
chromosome_16	phytozomev13	mRNA	4582778	4586359	.	-	.	ID=Cre16.g687950.t1.2.v5.5;Parent=Cre16.g687950.v5.5;Name=Cre16.g687950.t1.2;pacid=30777465;longest=1;geneName=ETF1
chromosome_16	phytozomev13	three_prime_UTR	4582778	4583529	.	-	.	ID=Cre16.g687950.t1.2.v5.5.three_prime_UTR.1;Parent=Cre16.g687950.t1.2.v5.5;pacid=30777465
chromosome_16	phytozomev13	exon	4582778	4583664	.	-	.	ID=Cre16.g687950.t1.2.v5.5.exon.10;Parent=Cre16.g687950.t1.2.v5.5;pacid=30777465
chromosome_16	phytozomev13	CDS	4583530	4583664	.	-	0	ID=Cre16.g687950.t1.2.v5.5.CDS.10;Parent=Cre16.g687950.t1.2.v5.5;pacid=30777465
chromosome_16	phytozomev13	exon	4583946	4584032	.	-	.	ID=Cre16.g687950.t1.2.v5.5.exon.9;Parent=Cre16.g687950.t1.2.v5.5;pacid=30777465
chromosome_16	phytozomev13	CDS	4583946	4584032	.	-	0	ID=Cre16.g687950.t1.2.v5.5.CDS.9;Parent=Cre16.g687950.t1.2.v5.5;pacid=30777465
chromosome_16	phytozomev13	exon	4584159	4584297	.	-	.	ID=Cre16.g687950.t1.2.v5.5.exon.8;Parent=Cre16.g687950.t1.2.v5.5;pacid=30777465
chromosome_16	phytozomev13	CDS	4584159	4584297	.	-	1	ID=Cre16.g687950.t1.2.v5.5.CDS.8;Parent=Cre16.g687950.t1.2.v5.5;pacid=30777465
chromosome_16	phytozomev13	exon	4584507	4584697	.	-	.	ID=Cre16.g687950.t1.2.v5.5.exon.7;Parent=Cre16.g687950.t1.2.v5.5;pacid=30777465
chromosome_16	phytozomev13	CDS	4584507	4584697	.	-	0	ID=Cre16.g687950.t1.2.v5.5.CDS.7;Parent=Cre16.g687950.t1.2.v5.5;pacid=30777465
chromosome_16	phytozomev13	exon	4584928	4584997	.	-	.	ID=Cre16.g687950.t1.2.v5.5.exon.6;Parent=Cre16.g687950.t1.2.v5.5;pacid=30777465
chromosome_16	phytozomev13	CDS	4584928	4584997	.	-	1	ID=Cre16.g687950.t1.2.v5.5.CDS.6;Parent=Cre16.g687950.t1.2.v5.5;pacid=30777465
chromosome_16	phytozomev13	exon	4585173	4585264	.	-	.	ID=Cre16.g687950.t1.2.v5.5.exon.5;Parent=Cre16.g687950.t1.2.v5.5;pacid=30777465
chromosome_16	phytozomev13	CDS	4585173	4585264	.	-	0	ID=Cre16.g687950.t1.2.v5.5.CDS.5;Parent=Cre16.g687950.t1.2.v5.5;pacid=30777465
chromosome_16	phytozomev13	exon	4585447	4585486	.	-	.	ID=Cre16.g687950.t1.2.v5.5.exon.4;Parent=Cre16.g687950.t1.2.v5.5;pacid=30777465
chromosome_16	phytozomev13	CDS	4585447	4585486	.	-	1	ID=Cre16.g687950.t1.2.v5.5.CDS.4;Parent=Cre16.g687950.t1.2.v5.5;pacid=30777465
chromosome_16	phytozomev13	exon	4585613	4585692	.	-	.	ID=Cre16.g687950.t1.2.v5.5.exon.3;Parent=Cre16.g687950.t1.2.v5.5;pacid=30777465
chromosome_16	phytozomev13	CDS	4585613	4585692	.	-	0	ID=Cre16.g687950.t1.2.v5.5.CDS.3;Parent=Cre16.g687950.t1.2.v5.5;pacid=30777465
chromosome_16	phytozomev13	exon	4585846	4586022	.	-	.	ID=Cre16.g687950.t1.2.v5.5.exon.2;Parent=Cre16.g687950.t1.2.v5.5;pacid=30777465
chromosome_16	phytozomev13	CDS	4585846	4586022	.	-	0	ID=Cre16.g687950.t1.2.v5.5.CDS.2;Parent=Cre16.g687950.t1.2.v5.5;pacid=30777465
chromosome_16	phytozomev13	CDS	4586129	4586209	.	-	0	ID=Cre16.g687950.t1.2.v5.5.CDS.1;Parent=Cre16.g687950.t1.2.v5.5;pacid=30777465
chromosome_16	phytozomev13	exon	4586129	4586359	.	-	.	ID=Cre16.g687950.t1.2.v5.5.exon.1;Parent=Cre16.g687950.t1.2.v5.5;pacid=30777465
chromosome_16	phytozomev13	five_prime_UTR	4586210	4586359	.	-	.	ID=Cre16.g687950.t1.2.v5.5.five_prime_UTR.1;Parent=Cre16.g687950.t1.2.v5.5;pacid=30777465
###
chromosome_16	phytozomev13	gene	4587811	4590628	.	-	.	ID=Cre16.g687900.v5.5;Name=Cre16.g687900
chromosome_16	phytozomev13	mRNA	4587811	4590628	.	-	.	ID=Cre16.g687900.t1.2.v5.5;Parent=Cre16.g687900.v5.5;Name=Cre16.g687900.t1.2;pacid=30778224;longest=1;geneName=LHCA7
chromosome_16	phytozomev13	three_prime_UTR	4587811	4588326	.	-	.	ID=Cre16.g687900.t1.2.v5.5.three_prime_UTR.1;Parent=Cre16.g687900.t1.2.v5.5;pacid=30778224
chromosome_16	phytozomev13	exon	4587811	4588348	.	-	.	ID=Cre16.g687900.t1.2.v5.5.exon.8;Parent=Cre16.g687900.t1.2.v5.5;pacid=30778224
chromosome_16	phytozomev13	CDS	4588327	4588348	.	-	1	ID=Cre16.g687900.t1.2.v5.5.CDS.8;Parent=Cre16.g687900.t1.2.v5.5;pacid=30778224
chromosome_16	phytozomev13	exon	4588490	4588536	.	-	.	ID=Cre16.g687900.t1.2.v5.5.exon.7;Parent=Cre16.g687900.t1.2.v5.5;pacid=30778224
chromosome_16	phytozomev13	CDS	4588490	4588536	.	-	0	ID=Cre16.g687900.t1.2.v5.5.CDS.7;Parent=Cre16.g687900.t1.2.v5.5;pacid=30778224
chromosome_16	phytozomev13	exon	4588719	4588781	.	-	.	ID=Cre16.g687900.t1.2.v5.5.exon.6;Parent=Cre16.g687900.t1.2.v5.5;pacid=30778224
chromosome_16	phytozomev13	CDS	4588719	4588781	.	-	0	ID=Cre16.g687900.t1.2.v5.5.CDS.6;Parent=Cre16.g687900.t1.2.v5.5;pacid=30778224
chromosome_16	phytozomev13	exon	4588965	4589059	.	-	.	ID=Cre16.g687900.t1.2.v5.5.exon.5;Parent=Cre16.g687900.t1.2.v5.5;pacid=30778224
chromosome_16	phytozomev13	CDS	4588965	4589059	.	-	2	ID=Cre16.g687900.t1.2.v5.5.CDS.5;Parent=Cre16.g687900.t1.2.v5.5;pacid=30778224
chromosome_16	phytozomev13	exon	4589384	4589486	.	-	.	ID=Cre16.g687900.t1.2.v5.5.exon.4;Parent=Cre16.g687900.t1.2.v5.5;pacid=30778224
chromosome_16	phytozomev13	CDS	4589384	4589486	.	-	0	ID=Cre16.g687900.t1.2.v5.5.CDS.4;Parent=Cre16.g687900.t1.2.v5.5;pacid=30778224
chromosome_16	phytozomev13	exon	4589805	4589957	.	-	.	ID=Cre16.g687900.t1.2.v5.5.exon.3;Parent=Cre16.g687900.t1.2.v5.5;pacid=30778224
chromosome_16	phytozomev13	CDS	4589805	4589957	.	-	0	ID=Cre16.g687900.t1.2.v5.5.CDS.3;Parent=Cre16.g687900.t1.2.v5.5;pacid=30778224
chromosome_16	phytozomev13	exon	4590111	4590153	.	-	.	ID=Cre16.g687900.t1.2.v5.5.exon.2;Parent=Cre16.g687900.t1.2.v5.5;pacid=30778224
chromosome_16	phytozomev13	CDS	4590111	4590153	.	-	1	ID=Cre16.g687900.t1.2.v5.5.CDS.2;Parent=Cre16.g687900.t1.2.v5.5;pacid=30778224
chromosome_16	phytozomev13	CDS	4590388	4590587	.	-	0	ID=Cre16.g687900.t1.2.v5.5.CDS.1;Parent=Cre16.g687900.t1.2.v5.5;pacid=30778224
chromosome_16	phytozomev13	exon	4590388	4590628	.	-	.	ID=Cre16.g687900.t1.2.v5.5.exon.1;Parent=Cre16.g687900.t1.2.v5.5;pacid=30778224
chromosome_16	phytozomev13	five_prime_UTR	4590588	4590628	.	-	.	ID=Cre16.g687900.t1.2.v5.5.five_prime_UTR.1;Parent=Cre16.g687900.t1.2.v5.5;pacid=30778224
###
chromosome_16	phytozomev13	gene	4593327	4597449	.	-	.	ID=Cre16.g687850.v5.5;Name=Cre16.g687850
chromosome_16	phytozomev13	mRNA	4593327	4597449	.	-	.	ID=Cre16.g687850.t1.1.v5.5;Parent=Cre16.g687850.v5.5;Name=Cre16.g687850.t1.1;pacid=30777421;longest=1
chromosome_16	phytozomev13	three_prime_UTR	4593327	4593752	.	-	.	ID=Cre16.g687850.t1.1.v5.5.three_prime_UTR.1;Parent=Cre16.g687850.t1.1.v5.5;pacid=30777421
chromosome_16	phytozomev13	exon	4593327	4594151	.	-	.	ID=Cre16.g687850.t1.1.v5.5.exon.5;Parent=Cre16.g687850.t1.1.v5.5;pacid=30777421
chromosome_16	phytozomev13	CDS	4593753	4594151	.	-	0	ID=Cre16.g687850.t1.1.v5.5.CDS.5;Parent=Cre16.g687850.t1.1.v5.5;pacid=30777421
chromosome_16	phytozomev13	exon	4594440	4595797	.	-	.	ID=Cre16.g687850.t1.1.v5.5.exon.4;Parent=Cre16.g687850.t1.1.v5.5;pacid=30777421
chromosome_16	phytozomev13	CDS	4594440	4595797	.	-	2	ID=Cre16.g687850.t1.1.v5.5.CDS.4;Parent=Cre16.g687850.t1.1.v5.5;pacid=30777421
chromosome_16	phytozomev13	exon	4596004	4596316	.	-	.	ID=Cre16.g687850.t1.1.v5.5.exon.3;Parent=Cre16.g687850.t1.1.v5.5;pacid=30777421
chromosome_16	phytozomev13	CDS	4596004	4596316	.	-	0	ID=Cre16.g687850.t1.1.v5.5.CDS.3;Parent=Cre16.g687850.t1.1.v5.5;pacid=30777421
chromosome_16	phytozomev13	exon	4596553	4596711	.	-	.	ID=Cre16.g687850.t1.1.v5.5.exon.2;Parent=Cre16.g687850.t1.1.v5.5;pacid=30777421
chromosome_16	phytozomev13	CDS	4596553	4596711	.	-	0	ID=Cre16.g687850.t1.1.v5.5.CDS.2;Parent=Cre16.g687850.t1.1.v5.5;pacid=30777421
chromosome_16	phytozomev13	CDS	4597086	4597310	.	-	0	ID=Cre16.g687850.t1.1.v5.5.CDS.1;Parent=Cre16.g687850.t1.1.v5.5;pacid=30777421
chromosome_16	phytozomev13	exon	4597086	4597449	.	-	.	ID=Cre16.g687850.t1.1.v5.5.exon.1;Parent=Cre16.g687850.t1.1.v5.5;pacid=30777421
chromosome_16	phytozomev13	five_prime_UTR	4597311	4597449	.	-	.	ID=Cre16.g687850.t1.1.v5.5.five_prime_UTR.1;Parent=Cre16.g687850.t1.1.v5.5;pacid=30777421
###
chromosome_16	phytozomev13	gene	4597497	4605419	.	-	.	ID=Cre16.g687800.v5.5;Name=Cre16.g687800
chromosome_16	phytozomev13	mRNA	4597497	4605419	.	-	.	ID=Cre16.g687800.t1.1.v5.5;Parent=Cre16.g687800.v5.5;Name=Cre16.g687800.t1.1;pacid=30777904;longest=1;geneName=PTK22
chromosome_16	phytozomev13	three_prime_UTR	4597497	4598564	.	-	.	ID=Cre16.g687800.t1.1.v5.5.three_prime_UTR.1;Parent=Cre16.g687800.t1.1.v5.5;pacid=30777904
chromosome_16	phytozomev13	exon	4597497	4598909	.	-	.	ID=Cre16.g687800.t1.1.v5.5.exon.16;Parent=Cre16.g687800.t1.1.v5.5;pacid=30777904
chromosome_16	phytozomev13	CDS	4598565	4598909	.	-	0	ID=Cre16.g687800.t1.1.v5.5.CDS.16;Parent=Cre16.g687800.t1.1.v5.5;pacid=30777904
chromosome_16	phytozomev13	exon	4599061	4599170	.	-	.	ID=Cre16.g687800.t1.1.v5.5.exon.15;Parent=Cre16.g687800.t1.1.v5.5;pacid=30777904
chromosome_16	phytozomev13	CDS	4599061	4599170	.	-	2	ID=Cre16.g687800.t1.1.v5.5.CDS.15;Parent=Cre16.g687800.t1.1.v5.5;pacid=30777904
chromosome_16	phytozomev13	exon	4599368	4599515	.	-	.	ID=Cre16.g687800.t1.1.v5.5.exon.14;Parent=Cre16.g687800.t1.1.v5.5;pacid=30777904
chromosome_16	phytozomev13	CDS	4599368	4599515	.	-	0	ID=Cre16.g687800.t1.1.v5.5.CDS.14;Parent=Cre16.g687800.t1.1.v5.5;pacid=30777904
chromosome_16	phytozomev13	exon	4599671	4599736	.	-	.	ID=Cre16.g687800.t1.1.v5.5.exon.13;Parent=Cre16.g687800.t1.1.v5.5;pacid=30777904
chromosome_16	phytozomev13	CDS	4599671	4599736	.	-	0	ID=Cre16.g687800.t1.1.v5.5.CDS.13;Parent=Cre16.g687800.t1.1.v5.5;pacid=30777904
chromosome_16	phytozomev13	exon	4599915	4600167	.	-	.	ID=Cre16.g687800.t1.1.v5.5.exon.12;Parent=Cre16.g687800.t1.1.v5.5;pacid=30777904
chromosome_16	phytozomev13	CDS	4599915	4600167	.	-	1	ID=Cre16.g687800.t1.1.v5.5.CDS.12;Parent=Cre16.g687800.t1.1.v5.5;pacid=30777904
chromosome_16	phytozomev13	exon	4600346	4601592	.	-	.	ID=Cre16.g687800.t1.1.v5.5.exon.11;Parent=Cre16.g687800.t1.1.v5.5;pacid=30777904
chromosome_16	phytozomev13	CDS	4600346	4601592	.	-	0	ID=Cre16.g687800.t1.1.v5.5.CDS.11;Parent=Cre16.g687800.t1.1.v5.5;pacid=30777904
chromosome_16	phytozomev13	exon	4601737	4601999	.	-	.	ID=Cre16.g687800.t1.1.v5.5.exon.10;Parent=Cre16.g687800.t1.1.v5.5;pacid=30777904
chromosome_16	phytozomev13	CDS	4601737	4601999	.	-	2	ID=Cre16.g687800.t1.1.v5.5.CDS.10;Parent=Cre16.g687800.t1.1.v5.5;pacid=30777904
chromosome_16	phytozomev13	exon	4602126	4602261	.	-	.	ID=Cre16.g687800.t1.1.v5.5.exon.9;Parent=Cre16.g687800.t1.1.v5.5;pacid=30777904
chromosome_16	phytozomev13	CDS	4602126	4602261	.	-	0	ID=Cre16.g687800.t1.1.v5.5.CDS.9;Parent=Cre16.g687800.t1.1.v5.5;pacid=30777904
chromosome_16	phytozomev13	exon	4602384	4602513	.	-	.	ID=Cre16.g687800.t1.1.v5.5.exon.8;Parent=Cre16.g687800.t1.1.v5.5;pacid=30777904
chromosome_16	phytozomev13	CDS	4602384	4602513	.	-	1	ID=Cre16.g687800.t1.1.v5.5.CDS.8;Parent=Cre16.g687800.t1.1.v5.5;pacid=30777904
chromosome_16	phytozomev13	exon	4602876	4603381	.	-	.	ID=Cre16.g687800.t1.1.v5.5.exon.7;Parent=Cre16.g687800.t1.1.v5.5;pacid=30777904
chromosome_16	phytozomev13	CDS	4602876	4603381	.	-	0	ID=Cre16.g687800.t1.1.v5.5.CDS.7;Parent=Cre16.g687800.t1.1.v5.5;pacid=30777904
chromosome_16	phytozomev13	exon	4603613	4603687	.	-	.	ID=Cre16.g687800.t1.1.v5.5.exon.6;Parent=Cre16.g687800.t1.1.v5.5;pacid=30777904
chromosome_16	phytozomev13	CDS	4603613	4603687	.	-	0	ID=Cre16.g687800.t1.1.v5.5.CDS.6;Parent=Cre16.g687800.t1.1.v5.5;pacid=30777904
chromosome_16	phytozomev13	exon	4603827	4603899	.	-	.	ID=Cre16.g687800.t1.1.v5.5.exon.5;Parent=Cre16.g687800.t1.1.v5.5;pacid=30777904
chromosome_16	phytozomev13	CDS	4603827	4603899	.	-	1	ID=Cre16.g687800.t1.1.v5.5.CDS.5;Parent=Cre16.g687800.t1.1.v5.5;pacid=30777904
chromosome_16	phytozomev13	exon	4604001	4604069	.	-	.	ID=Cre16.g687800.t1.1.v5.5.exon.4;Parent=Cre16.g687800.t1.1.v5.5;pacid=30777904
chromosome_16	phytozomev13	CDS	4604001	4604069	.	-	1	ID=Cre16.g687800.t1.1.v5.5.CDS.4;Parent=Cre16.g687800.t1.1.v5.5;pacid=30777904
chromosome_16	phytozomev13	exon	4604274	4604671	.	-	.	ID=Cre16.g687800.t1.1.v5.5.exon.3;Parent=Cre16.g687800.t1.1.v5.5;pacid=30777904
chromosome_16	phytozomev13	CDS	4604274	4604671	.	-	0	ID=Cre16.g687800.t1.1.v5.5.CDS.3;Parent=Cre16.g687800.t1.1.v5.5;pacid=30777904
chromosome_16	phytozomev13	exon	4604762	4604982	.	-	.	ID=Cre16.g687800.t1.1.v5.5.exon.2;Parent=Cre16.g687800.t1.1.v5.5;pacid=30777904
chromosome_16	phytozomev13	CDS	4604762	4604982	.	-	2	ID=Cre16.g687800.t1.1.v5.5.CDS.2;Parent=Cre16.g687800.t1.1.v5.5;pacid=30777904
chromosome_16	phytozomev13	CDS	4605055	4605085	.	-	0	ID=Cre16.g687800.t1.1.v5.5.CDS.1;Parent=Cre16.g687800.t1.1.v5.5;pacid=30777904
chromosome_16	phytozomev13	exon	4605055	4605419	.	-	.	ID=Cre16.g687800.t1.1.v5.5.exon.1;Parent=Cre16.g687800.t1.1.v5.5;pacid=30777904
chromosome_16	phytozomev13	five_prime_UTR	4605086	4605419	.	-	.	ID=Cre16.g687800.t1.1.v5.5.five_prime_UTR.1;Parent=Cre16.g687800.t1.1.v5.5;pacid=30777904
###
chromosome_16	phytozomev13	gene	4606454	4610909	.	-	.	ID=Cre16.g687750.v5.5;Name=Cre16.g687750
chromosome_16	phytozomev13	mRNA	4606454	4610909	.	-	.	ID=Cre16.g687750.t1.2.v5.5;Parent=Cre16.g687750.v5.5;Name=Cre16.g687750.t1.2;pacid=30776880;longest=1
chromosome_16	phytozomev13	three_prime_UTR	4606454	4606962	.	-	.	ID=Cre16.g687750.t1.2.v5.5.three_prime_UTR.1;Parent=Cre16.g687750.t1.2.v5.5;pacid=30776880
chromosome_16	phytozomev13	exon	4606454	4607037	.	-	.	ID=Cre16.g687750.t1.2.v5.5.exon.11;Parent=Cre16.g687750.t1.2.v5.5;pacid=30776880
chromosome_16	phytozomev13	CDS	4606963	4607037	.	-	0	ID=Cre16.g687750.t1.2.v5.5.CDS.11;Parent=Cre16.g687750.t1.2.v5.5;pacid=30776880
chromosome_16	phytozomev13	exon	4607341	4607398	.	-	.	ID=Cre16.g687750.t1.2.v5.5.exon.10;Parent=Cre16.g687750.t1.2.v5.5;pacid=30776880
chromosome_16	phytozomev13	CDS	4607341	4607398	.	-	1	ID=Cre16.g687750.t1.2.v5.5.CDS.10;Parent=Cre16.g687750.t1.2.v5.5;pacid=30776880
chromosome_16	phytozomev13	exon	4607525	4607698	.	-	.	ID=Cre16.g687750.t1.2.v5.5.exon.9;Parent=Cre16.g687750.t1.2.v5.5;pacid=30776880
chromosome_16	phytozomev13	CDS	4607525	4607698	.	-	1	ID=Cre16.g687750.t1.2.v5.5.CDS.9;Parent=Cre16.g687750.t1.2.v5.5;pacid=30776880
chromosome_16	phytozomev13	exon	4607922	4607983	.	-	.	ID=Cre16.g687750.t1.2.v5.5.exon.8;Parent=Cre16.g687750.t1.2.v5.5;pacid=30776880
chromosome_16	phytozomev13	CDS	4607922	4607983	.	-	0	ID=Cre16.g687750.t1.2.v5.5.CDS.8;Parent=Cre16.g687750.t1.2.v5.5;pacid=30776880
chromosome_16	phytozomev13	exon	4608193	4608309	.	-	.	ID=Cre16.g687750.t1.2.v5.5.exon.7;Parent=Cre16.g687750.t1.2.v5.5;pacid=30776880
chromosome_16	phytozomev13	CDS	4608193	4608309	.	-	0	ID=Cre16.g687750.t1.2.v5.5.CDS.7;Parent=Cre16.g687750.t1.2.v5.5;pacid=30776880
chromosome_16	phytozomev13	exon	4608534	4608617	.	-	.	ID=Cre16.g687750.t1.2.v5.5.exon.6;Parent=Cre16.g687750.t1.2.v5.5;pacid=30776880
chromosome_16	phytozomev13	CDS	4608534	4608617	.	-	0	ID=Cre16.g687750.t1.2.v5.5.CDS.6;Parent=Cre16.g687750.t1.2.v5.5;pacid=30776880
chromosome_16	phytozomev13	exon	4609013	4609104	.	-	.	ID=Cre16.g687750.t1.2.v5.5.exon.5;Parent=Cre16.g687750.t1.2.v5.5;pacid=30776880
chromosome_16	phytozomev13	CDS	4609013	4609104	.	-	2	ID=Cre16.g687750.t1.2.v5.5.CDS.5;Parent=Cre16.g687750.t1.2.v5.5;pacid=30776880
chromosome_16	phytozomev13	exon	4609345	4609402	.	-	.	ID=Cre16.g687750.t1.2.v5.5.exon.4;Parent=Cre16.g687750.t1.2.v5.5;pacid=30776880
chromosome_16	phytozomev13	CDS	4609345	4609402	.	-	0	ID=Cre16.g687750.t1.2.v5.5.CDS.4;Parent=Cre16.g687750.t1.2.v5.5;pacid=30776880
chromosome_16	phytozomev13	exon	4609751	4610056	.	-	.	ID=Cre16.g687750.t1.2.v5.5.exon.3;Parent=Cre16.g687750.t1.2.v5.5;pacid=30776880
chromosome_16	phytozomev13	CDS	4609751	4610056	.	-	0	ID=Cre16.g687750.t1.2.v5.5.CDS.3;Parent=Cre16.g687750.t1.2.v5.5;pacid=30776880
chromosome_16	phytozomev13	exon	4610209	4610225	.	-	.	ID=Cre16.g687750.t1.2.v5.5.exon.2;Parent=Cre16.g687750.t1.2.v5.5;pacid=30776880
chromosome_16	phytozomev13	CDS	4610209	4610225	.	-	2	ID=Cre16.g687750.t1.2.v5.5.CDS.2;Parent=Cre16.g687750.t1.2.v5.5;pacid=30776880
chromosome_16	phytozomev13	CDS	4610371	4610428	.	-	0	ID=Cre16.g687750.t1.2.v5.5.CDS.1;Parent=Cre16.g687750.t1.2.v5.5;pacid=30776880
chromosome_16	phytozomev13	exon	4610371	4610909	.	-	.	ID=Cre16.g687750.t1.2.v5.5.exon.1;Parent=Cre16.g687750.t1.2.v5.5;pacid=30776880
chromosome_16	phytozomev13	five_prime_UTR	4610429	4610909	.	-	.	ID=Cre16.g687750.t1.2.v5.5.five_prime_UTR.1;Parent=Cre16.g687750.t1.2.v5.5;pacid=30776880
###
chromosome_16	phytozomev13	gene	4613200	4617346	.	+	.	ID=Cre16.g687700.v5.5;Name=Cre16.g687700
chromosome_16	phytozomev13	mRNA	4613200	4617346	.	+	.	ID=Cre16.g687700.t1.2.v5.5;Parent=Cre16.g687700.v5.5;Name=Cre16.g687700.t1.2;pacid=30778084;longest=1
chromosome_16	phytozomev13	five_prime_UTR	4613200	4613458	.	+	.	ID=Cre16.g687700.t1.2.v5.5.five_prime_UTR.1;Parent=Cre16.g687700.t1.2.v5.5;pacid=30778084
chromosome_16	phytozomev13	exon	4613200	4614470	.	+	.	ID=Cre16.g687700.t1.2.v5.5.exon.1;Parent=Cre16.g687700.t1.2.v5.5;pacid=30778084
chromosome_16	phytozomev13	CDS	4613459	4614470	.	+	0	ID=Cre16.g687700.t1.2.v5.5.CDS.1;Parent=Cre16.g687700.t1.2.v5.5;pacid=30778084
chromosome_16	phytozomev13	exon	4614608	4614841	.	+	.	ID=Cre16.g687700.t1.2.v5.5.exon.2;Parent=Cre16.g687700.t1.2.v5.5;pacid=30778084
chromosome_16	phytozomev13	CDS	4614608	4614841	.	+	2	ID=Cre16.g687700.t1.2.v5.5.CDS.2;Parent=Cre16.g687700.t1.2.v5.5;pacid=30778084
chromosome_16	phytozomev13	exon	4615001	4615641	.	+	.	ID=Cre16.g687700.t1.2.v5.5.exon.3;Parent=Cre16.g687700.t1.2.v5.5;pacid=30778084
chromosome_16	phytozomev13	CDS	4615001	4615641	.	+	2	ID=Cre16.g687700.t1.2.v5.5.CDS.3;Parent=Cre16.g687700.t1.2.v5.5;pacid=30778084
chromosome_16	phytozomev13	exon	4615775	4615985	.	+	.	ID=Cre16.g687700.t1.2.v5.5.exon.4;Parent=Cre16.g687700.t1.2.v5.5;pacid=30778084
chromosome_16	phytozomev13	CDS	4615775	4615985	.	+	0	ID=Cre16.g687700.t1.2.v5.5.CDS.4;Parent=Cre16.g687700.t1.2.v5.5;pacid=30778084
chromosome_16	phytozomev13	CDS	4616125	4616459	.	+	2	ID=Cre16.g687700.t1.2.v5.5.CDS.5;Parent=Cre16.g687700.t1.2.v5.5;pacid=30778084
chromosome_16	phytozomev13	exon	4616125	4617346	.	+	.	ID=Cre16.g687700.t1.2.v5.5.exon.5;Parent=Cre16.g687700.t1.2.v5.5;pacid=30778084
chromosome_16	phytozomev13	three_prime_UTR	4616460	4617346	.	+	.	ID=Cre16.g687700.t1.2.v5.5.three_prime_UTR.1;Parent=Cre16.g687700.t1.2.v5.5;pacid=30778084
###
chromosome_16	phytozomev13	gene	4617840	4620431	.	+	.	ID=Cre16.g687650.v5.5;Name=Cre16.g687650
chromosome_16	phytozomev13	mRNA	4617840	4620431	.	+	.	ID=Cre16.g687650.t1.1.v5.5;Parent=Cre16.g687650.v5.5;Name=Cre16.g687650.t1.1;pacid=30777153;longest=1;geneName=ANK20
chromosome_16	phytozomev13	five_prime_UTR	4617840	4618231	.	+	.	ID=Cre16.g687650.t1.1.v5.5.five_prime_UTR.1;Parent=Cre16.g687650.t1.1.v5.5;pacid=30777153
chromosome_16	phytozomev13	exon	4617840	4618267	.	+	.	ID=Cre16.g687650.t1.1.v5.5.exon.1;Parent=Cre16.g687650.t1.1.v5.5;pacid=30777153
chromosome_16	phytozomev13	CDS	4618232	4618267	.	+	0	ID=Cre16.g687650.t1.1.v5.5.CDS.1;Parent=Cre16.g687650.t1.1.v5.5;pacid=30777153
chromosome_16	phytozomev13	exon	4618506	4618522	.	+	.	ID=Cre16.g687650.t1.1.v5.5.exon.2;Parent=Cre16.g687650.t1.1.v5.5;pacid=30777153
chromosome_16	phytozomev13	CDS	4618506	4618522	.	+	0	ID=Cre16.g687650.t1.1.v5.5.CDS.2;Parent=Cre16.g687650.t1.1.v5.5;pacid=30777153
chromosome_16	phytozomev13	exon	4618728	4618828	.	+	.	ID=Cre16.g687650.t1.1.v5.5.exon.3;Parent=Cre16.g687650.t1.1.v5.5;pacid=30777153
chromosome_16	phytozomev13	CDS	4618728	4618828	.	+	1	ID=Cre16.g687650.t1.1.v5.5.CDS.3;Parent=Cre16.g687650.t1.1.v5.5;pacid=30777153
chromosome_16	phytozomev13	exon	4619121	4619245	.	+	.	ID=Cre16.g687650.t1.1.v5.5.exon.4;Parent=Cre16.g687650.t1.1.v5.5;pacid=30777153
chromosome_16	phytozomev13	CDS	4619121	4619245	.	+	2	ID=Cre16.g687650.t1.1.v5.5.CDS.4;Parent=Cre16.g687650.t1.1.v5.5;pacid=30777153
chromosome_16	phytozomev13	exon	4619477	4619503	.	+	.	ID=Cre16.g687650.t1.1.v5.5.exon.5;Parent=Cre16.g687650.t1.1.v5.5;pacid=30777153
chromosome_16	phytozomev13	CDS	4619477	4619503	.	+	0	ID=Cre16.g687650.t1.1.v5.5.CDS.5;Parent=Cre16.g687650.t1.1.v5.5;pacid=30777153
chromosome_16	phytozomev13	exon	4619664	4619763	.	+	.	ID=Cre16.g687650.t1.1.v5.5.exon.6;Parent=Cre16.g687650.t1.1.v5.5;pacid=30777153
chromosome_16	phytozomev13	CDS	4619664	4619763	.	+	0	ID=Cre16.g687650.t1.1.v5.5.CDS.6;Parent=Cre16.g687650.t1.1.v5.5;pacid=30777153
chromosome_16	phytozomev13	CDS	4620027	4620172	.	+	2	ID=Cre16.g687650.t1.1.v5.5.CDS.7;Parent=Cre16.g687650.t1.1.v5.5;pacid=30777153
chromosome_16	phytozomev13	exon	4620027	4620431	.	+	.	ID=Cre16.g687650.t1.1.v5.5.exon.7;Parent=Cre16.g687650.t1.1.v5.5;pacid=30777153
chromosome_16	phytozomev13	three_prime_UTR	4620173	4620431	.	+	.	ID=Cre16.g687650.t1.1.v5.5.three_prime_UTR.1;Parent=Cre16.g687650.t1.1.v5.5;pacid=30777153
###
chromosome_16	phytozomev13	gene	4622853	4635659	.	-	.	ID=Cre16.g687600.v5.5;Name=Cre16.g687600
chromosome_16	phytozomev13	mRNA	4622853	4635659	.	-	.	ID=Cre16.g687600.t1.1.v5.5;Parent=Cre16.g687600.v5.5;Name=Cre16.g687600.t1.1;pacid=30778073;longest=1
chromosome_16	phytozomev13	three_prime_UTR	4622853	4623699	.	-	.	ID=Cre16.g687600.t1.1.v5.5.three_prime_UTR.1;Parent=Cre16.g687600.t1.1.v5.5;pacid=30778073
chromosome_16	phytozomev13	exon	4622853	4626255	.	-	.	ID=Cre16.g687600.t1.1.v5.5.exon.11;Parent=Cre16.g687600.t1.1.v5.5;pacid=30778073
chromosome_16	phytozomev13	CDS	4623700	4626255	.	-	0	ID=Cre16.g687600.t1.1.v5.5.CDS.11;Parent=Cre16.g687600.t1.1.v5.5;pacid=30778073
chromosome_16	phytozomev13	exon	4626444	4626540	.	-	.	ID=Cre16.g687600.t1.1.v5.5.exon.10;Parent=Cre16.g687600.t1.1.v5.5;pacid=30778073
chromosome_16	phytozomev13	CDS	4626444	4626540	.	-	1	ID=Cre16.g687600.t1.1.v5.5.CDS.10;Parent=Cre16.g687600.t1.1.v5.5;pacid=30778073
chromosome_16	phytozomev13	exon	4626672	4627316	.	-	.	ID=Cre16.g687600.t1.1.v5.5.exon.9;Parent=Cre16.g687600.t1.1.v5.5;pacid=30778073
chromosome_16	phytozomev13	CDS	4626672	4627316	.	-	1	ID=Cre16.g687600.t1.1.v5.5.CDS.9;Parent=Cre16.g687600.t1.1.v5.5;pacid=30778073
chromosome_16	phytozomev13	exon	4627619	4629966	.	-	.	ID=Cre16.g687600.t1.1.v5.5.exon.8;Parent=Cre16.g687600.t1.1.v5.5;pacid=30778073
chromosome_16	phytozomev13	CDS	4627619	4629966	.	-	0	ID=Cre16.g687600.t1.1.v5.5.CDS.8;Parent=Cre16.g687600.t1.1.v5.5;pacid=30778073
chromosome_16	phytozomev13	exon	4630136	4633571	.	-	.	ID=Cre16.g687600.t1.1.v5.5.exon.7;Parent=Cre16.g687600.t1.1.v5.5;pacid=30778073
chromosome_16	phytozomev13	CDS	4630136	4633571	.	-	1	ID=Cre16.g687600.t1.1.v5.5.CDS.7;Parent=Cre16.g687600.t1.1.v5.5;pacid=30778073
chromosome_16	phytozomev13	exon	4633829	4633992	.	-	.	ID=Cre16.g687600.t1.1.v5.5.exon.6;Parent=Cre16.g687600.t1.1.v5.5;pacid=30778073
chromosome_16	phytozomev13	CDS	4633829	4633992	.	-	0	ID=Cre16.g687600.t1.1.v5.5.CDS.6;Parent=Cre16.g687600.t1.1.v5.5;pacid=30778073
chromosome_16	phytozomev13	exon	4634214	4634265	.	-	.	ID=Cre16.g687600.t1.1.v5.5.exon.5;Parent=Cre16.g687600.t1.1.v5.5;pacid=30778073
chromosome_16	phytozomev13	CDS	4634214	4634265	.	-	1	ID=Cre16.g687600.t1.1.v5.5.CDS.5;Parent=Cre16.g687600.t1.1.v5.5;pacid=30778073
chromosome_16	phytozomev13	exon	4634563	4634637	.	-	.	ID=Cre16.g687600.t1.1.v5.5.exon.4;Parent=Cre16.g687600.t1.1.v5.5;pacid=30778073
chromosome_16	phytozomev13	CDS	4634563	4634637	.	-	1	ID=Cre16.g687600.t1.1.v5.5.CDS.4;Parent=Cre16.g687600.t1.1.v5.5;pacid=30778073
chromosome_16	phytozomev13	exon	4634841	4634959	.	-	.	ID=Cre16.g687600.t1.1.v5.5.exon.3;Parent=Cre16.g687600.t1.1.v5.5;pacid=30778073
chromosome_16	phytozomev13	CDS	4634841	4634959	.	-	0	ID=Cre16.g687600.t1.1.v5.5.CDS.3;Parent=Cre16.g687600.t1.1.v5.5;pacid=30778073
chromosome_16	phytozomev13	exon	4635140	4635370	.	-	.	ID=Cre16.g687600.t1.1.v5.5.exon.2;Parent=Cre16.g687600.t1.1.v5.5;pacid=30778073
chromosome_16	phytozomev13	CDS	4635140	4635370	.	-	0	ID=Cre16.g687600.t1.1.v5.5.CDS.2;Parent=Cre16.g687600.t1.1.v5.5;pacid=30778073
chromosome_16	phytozomev13	CDS	4635491	4635505	.	-	0	ID=Cre16.g687600.t1.1.v5.5.CDS.1;Parent=Cre16.g687600.t1.1.v5.5;pacid=30778073
chromosome_16	phytozomev13	exon	4635491	4635659	.	-	.	ID=Cre16.g687600.t1.1.v5.5.exon.1;Parent=Cre16.g687600.t1.1.v5.5;pacid=30778073
chromosome_16	phytozomev13	five_prime_UTR	4635506	4635659	.	-	.	ID=Cre16.g687600.t1.1.v5.5.five_prime_UTR.1;Parent=Cre16.g687600.t1.1.v5.5;pacid=30778073
###
chromosome_16	phytozomev13	gene	4638214	4641129	.	-	.	ID=Cre16.g687550.v5.5;Name=Cre16.g687550
chromosome_16	phytozomev13	mRNA	4638214	4641129	.	-	.	ID=Cre16.g687550.t1.1.v5.5;Parent=Cre16.g687550.v5.5;Name=Cre16.g687550.t1.1;pacid=30778090;longest=1;geneName=CGL99
chromosome_16	phytozomev13	three_prime_UTR	4638214	4638648	.	-	.	ID=Cre16.g687550.t1.1.v5.5.three_prime_UTR.1;Parent=Cre16.g687550.t1.1.v5.5;pacid=30778090
chromosome_16	phytozomev13	exon	4638214	4638789	.	-	.	ID=Cre16.g687550.t1.1.v5.5.exon.5;Parent=Cre16.g687550.t1.1.v5.5;pacid=30778090
chromosome_16	phytozomev13	CDS	4638649	4638789	.	-	0	ID=Cre16.g687550.t1.1.v5.5.CDS.5;Parent=Cre16.g687550.t1.1.v5.5;pacid=30778090
chromosome_16	phytozomev13	exon	4638960	4639055	.	-	.	ID=Cre16.g687550.t1.1.v5.5.exon.4;Parent=Cre16.g687550.t1.1.v5.5;pacid=30778090
chromosome_16	phytozomev13	CDS	4638960	4639055	.	-	0	ID=Cre16.g687550.t1.1.v5.5.CDS.4;Parent=Cre16.g687550.t1.1.v5.5;pacid=30778090
chromosome_16	phytozomev13	exon	4639239	4639337	.	-	.	ID=Cre16.g687550.t1.1.v5.5.exon.3;Parent=Cre16.g687550.t1.1.v5.5;pacid=30778090
chromosome_16	phytozomev13	CDS	4639239	4639337	.	-	0	ID=Cre16.g687550.t1.1.v5.5.CDS.3;Parent=Cre16.g687550.t1.1.v5.5;pacid=30778090
chromosome_16	phytozomev13	exon	4639606	4639680	.	-	.	ID=Cre16.g687550.t1.1.v5.5.exon.2;Parent=Cre16.g687550.t1.1.v5.5;pacid=30778090
chromosome_16	phytozomev13	CDS	4639606	4639680	.	-	0	ID=Cre16.g687550.t1.1.v5.5.CDS.2;Parent=Cre16.g687550.t1.1.v5.5;pacid=30778090
chromosome_16	phytozomev13	CDS	4639952	4640710	.	-	0	ID=Cre16.g687550.t1.1.v5.5.CDS.1;Parent=Cre16.g687550.t1.1.v5.5;pacid=30778090
chromosome_16	phytozomev13	exon	4639952	4641129	.	-	.	ID=Cre16.g687550.t1.1.v5.5.exon.1;Parent=Cre16.g687550.t1.1.v5.5;pacid=30778090
chromosome_16	phytozomev13	five_prime_UTR	4640711	4641129	.	-	.	ID=Cre16.g687550.t1.1.v5.5.five_prime_UTR.1;Parent=Cre16.g687550.t1.1.v5.5;pacid=30778090
###
chromosome_16	AUGUSTUS	gene	4640784	4641068	1	-	.	ID=g717
chromosome_16	AUGUSTUS	mRNA	4640784	4641068	1	-	.	ID=g717.t1;Parent=g717
chromosome_16	AUGUSTUS	CDS	4640784	4641068	1	-	0	ID=g717.t1.CDS1;Parent=g717.t1
chromosome_16	AUGUSTUS	exon	4640784	4641068	.	-	.	ID=g717.t1.exon1;Parent=g717.t1
###
chromosome_16	phytozomev13	gene	4641230	4647066	.	+	.	ID=Cre16.g687500.v5.5;Name=Cre16.g687500
chromosome_16	phytozomev13	mRNA	4641230	4647066	.	+	.	ID=Cre16.g687500.t1.1.v5.5;Parent=Cre16.g687500.v5.5;Name=Cre16.g687500.t1.1;pacid=30778152;longest=1;geneName=ARP2
chromosome_16	phytozomev13	five_prime_UTR	4641230	4641310	.	+	.	ID=Cre16.g687500.t1.1.v5.5.five_prime_UTR.1;Parent=Cre16.g687500.t1.1.v5.5;pacid=30778152
chromosome_16	phytozomev13	exon	4641230	4641361	.	+	.	ID=Cre16.g687500.t1.1.v5.5.exon.1;Parent=Cre16.g687500.t1.1.v5.5;pacid=30778152
chromosome_16	phytozomev13	CDS	4641311	4641361	.	+	0	ID=Cre16.g687500.t1.1.v5.5.CDS.1;Parent=Cre16.g687500.t1.1.v5.5;pacid=30778152
chromosome_16	phytozomev13	exon	4641620	4641733	.	+	.	ID=Cre16.g687500.t1.1.v5.5.exon.2;Parent=Cre16.g687500.t1.1.v5.5;pacid=30778152
chromosome_16	phytozomev13	CDS	4641620	4641733	.	+	0	ID=Cre16.g687500.t1.1.v5.5.CDS.2;Parent=Cre16.g687500.t1.1.v5.5;pacid=30778152
chromosome_16	phytozomev13	exon	4642377	4642462	.	+	.	ID=Cre16.g687500.t1.1.v5.5.exon.3;Parent=Cre16.g687500.t1.1.v5.5;pacid=30778152
chromosome_16	phytozomev13	CDS	4642377	4642462	.	+	0	ID=Cre16.g687500.t1.1.v5.5.CDS.3;Parent=Cre16.g687500.t1.1.v5.5;pacid=30778152
chromosome_16	phytozomev13	exon	4642752	4642891	.	+	.	ID=Cre16.g687500.t1.1.v5.5.exon.4;Parent=Cre16.g687500.t1.1.v5.5;pacid=30778152
chromosome_16	phytozomev13	CDS	4642752	4642891	.	+	1	ID=Cre16.g687500.t1.1.v5.5.CDS.4;Parent=Cre16.g687500.t1.1.v5.5;pacid=30778152
chromosome_16	phytozomev13	exon	4643168	4643229	.	+	.	ID=Cre16.g687500.t1.1.v5.5.exon.5;Parent=Cre16.g687500.t1.1.v5.5;pacid=30778152
chromosome_16	phytozomev13	CDS	4643168	4643229	.	+	2	ID=Cre16.g687500.t1.1.v5.5.CDS.5;Parent=Cre16.g687500.t1.1.v5.5;pacid=30778152
chromosome_16	phytozomev13	exon	4643566	4643652	.	+	.	ID=Cre16.g687500.t1.1.v5.5.exon.6;Parent=Cre16.g687500.t1.1.v5.5;pacid=30778152
chromosome_16	phytozomev13	CDS	4643566	4643652	.	+	0	ID=Cre16.g687500.t1.1.v5.5.CDS.6;Parent=Cre16.g687500.t1.1.v5.5;pacid=30778152
chromosome_16	phytozomev13	exon	4644029	4644130	.	+	.	ID=Cre16.g687500.t1.1.v5.5.exon.7;Parent=Cre16.g687500.t1.1.v5.5;pacid=30778152
chromosome_16	phytozomev13	CDS	4644029	4644130	.	+	0	ID=Cre16.g687500.t1.1.v5.5.CDS.7;Parent=Cre16.g687500.t1.1.v5.5;pacid=30778152
chromosome_16	phytozomev13	exon	4644488	4644664	.	+	.	ID=Cre16.g687500.t1.1.v5.5.exon.8;Parent=Cre16.g687500.t1.1.v5.5;pacid=30778152
chromosome_16	phytozomev13	CDS	4644488	4644664	.	+	0	ID=Cre16.g687500.t1.1.v5.5.CDS.8;Parent=Cre16.g687500.t1.1.v5.5;pacid=30778152
chromosome_16	phytozomev13	exon	4645223	4645402	.	+	.	ID=Cre16.g687500.t1.1.v5.5.exon.9;Parent=Cre16.g687500.t1.1.v5.5;pacid=30778152
chromosome_16	phytozomev13	CDS	4645223	4645402	.	+	0	ID=Cre16.g687500.t1.1.v5.5.CDS.9;Parent=Cre16.g687500.t1.1.v5.5;pacid=30778152
chromosome_16	phytozomev13	exon	4645822	4645926	.	+	.	ID=Cre16.g687500.t1.1.v5.5.exon.10;Parent=Cre16.g687500.t1.1.v5.5;pacid=30778152
chromosome_16	phytozomev13	CDS	4645822	4645926	.	+	0	ID=Cre16.g687500.t1.1.v5.5.CDS.10;Parent=Cre16.g687500.t1.1.v5.5;pacid=30778152
chromosome_16	phytozomev13	CDS	4646268	4646348	.	+	0	ID=Cre16.g687500.t1.1.v5.5.CDS.11;Parent=Cre16.g687500.t1.1.v5.5;pacid=30778152
chromosome_16	phytozomev13	exon	4646268	4647066	.	+	.	ID=Cre16.g687500.t1.1.v5.5.exon.11;Parent=Cre16.g687500.t1.1.v5.5;pacid=30778152
chromosome_16	phytozomev13	three_prime_UTR	4646349	4647066	.	+	.	ID=Cre16.g687500.t1.1.v5.5.three_prime_UTR.1;Parent=Cre16.g687500.t1.1.v5.5;pacid=30778152
###
chromosome_16	phytozomev13	gene	4647920	4656500	.	+	.	ID=Cre16.g687450.v5.5;Name=Cre16.g687450
chromosome_16	phytozomev13	mRNA	4647920	4656500	.	+	.	ID=Cre16.g687450.t1.2.v5.5;Parent=Cre16.g687450.v5.5;Name=Cre16.g687450.t1.2;pacid=30777647;longest=1;geneName=CPLD54
chromosome_16	phytozomev13	five_prime_UTR	4647920	4648327	.	+	.	ID=Cre16.g687450.t1.2.v5.5.five_prime_UTR.1;Parent=Cre16.g687450.t1.2.v5.5;pacid=30777647
chromosome_16	phytozomev13	exon	4647920	4648461	.	+	.	ID=Cre16.g687450.t1.2.v5.5.exon.1;Parent=Cre16.g687450.t1.2.v5.5;pacid=30777647
chromosome_16	phytozomev13	CDS	4648328	4648461	.	+	0	ID=Cre16.g687450.t1.2.v5.5.CDS.1;Parent=Cre16.g687450.t1.2.v5.5;pacid=30777647
chromosome_16	phytozomev13	exon	4648800	4648899	.	+	.	ID=Cre16.g687450.t1.2.v5.5.exon.2;Parent=Cre16.g687450.t1.2.v5.5;pacid=30777647
chromosome_16	phytozomev13	CDS	4648800	4648899	.	+	1	ID=Cre16.g687450.t1.2.v5.5.CDS.2;Parent=Cre16.g687450.t1.2.v5.5;pacid=30777647
chromosome_16	phytozomev13	exon	4649232	4649348	.	+	.	ID=Cre16.g687450.t1.2.v5.5.exon.3;Parent=Cre16.g687450.t1.2.v5.5;pacid=30777647
chromosome_16	phytozomev13	CDS	4649232	4649348	.	+	0	ID=Cre16.g687450.t1.2.v5.5.CDS.3;Parent=Cre16.g687450.t1.2.v5.5;pacid=30777647
chromosome_16	phytozomev13	exon	4649748	4649918	.	+	.	ID=Cre16.g687450.t1.2.v5.5.exon.4;Parent=Cre16.g687450.t1.2.v5.5;pacid=30777647
chromosome_16	phytozomev13	CDS	4649748	4649918	.	+	0	ID=Cre16.g687450.t1.2.v5.5.CDS.4;Parent=Cre16.g687450.t1.2.v5.5;pacid=30777647
chromosome_16	phytozomev13	exon	4650314	4650379	.	+	.	ID=Cre16.g687450.t1.2.v5.5.exon.5;Parent=Cre16.g687450.t1.2.v5.5;pacid=30777647
chromosome_16	phytozomev13	CDS	4650314	4650379	.	+	0	ID=Cre16.g687450.t1.2.v5.5.CDS.5;Parent=Cre16.g687450.t1.2.v5.5;pacid=30777647
chromosome_16	phytozomev13	exon	4650635	4650748	.	+	.	ID=Cre16.g687450.t1.2.v5.5.exon.6;Parent=Cre16.g687450.t1.2.v5.5;pacid=30777647
chromosome_16	phytozomev13	CDS	4650635	4650748	.	+	0	ID=Cre16.g687450.t1.2.v5.5.CDS.6;Parent=Cre16.g687450.t1.2.v5.5;pacid=30777647
chromosome_16	phytozomev13	exon	4651099	4651254	.	+	.	ID=Cre16.g687450.t1.2.v5.5.exon.7;Parent=Cre16.g687450.t1.2.v5.5;pacid=30777647
chromosome_16	phytozomev13	CDS	4651099	4651254	.	+	0	ID=Cre16.g687450.t1.2.v5.5.CDS.7;Parent=Cre16.g687450.t1.2.v5.5;pacid=30777647
chromosome_16	phytozomev13	exon	4651531	4651635	.	+	.	ID=Cre16.g687450.t1.2.v5.5.exon.8;Parent=Cre16.g687450.t1.2.v5.5;pacid=30777647
chromosome_16	phytozomev13	CDS	4651531	4651635	.	+	0	ID=Cre16.g687450.t1.2.v5.5.CDS.8;Parent=Cre16.g687450.t1.2.v5.5;pacid=30777647
chromosome_16	phytozomev13	exon	4651824	4651903	.	+	.	ID=Cre16.g687450.t1.2.v5.5.exon.9;Parent=Cre16.g687450.t1.2.v5.5;pacid=30777647
chromosome_16	phytozomev13	CDS	4651824	4651903	.	+	0	ID=Cre16.g687450.t1.2.v5.5.CDS.9;Parent=Cre16.g687450.t1.2.v5.5;pacid=30777647
chromosome_16	phytozomev13	exon	4652128	4652164	.	+	.	ID=Cre16.g687450.t1.2.v5.5.exon.10;Parent=Cre16.g687450.t1.2.v5.5;pacid=30777647
chromosome_16	phytozomev13	CDS	4652128	4652164	.	+	1	ID=Cre16.g687450.t1.2.v5.5.CDS.10;Parent=Cre16.g687450.t1.2.v5.5;pacid=30777647
chromosome_16	phytozomev13	exon	4652339	4652425	.	+	.	ID=Cre16.g687450.t1.2.v5.5.exon.11;Parent=Cre16.g687450.t1.2.v5.5;pacid=30777647
chromosome_16	phytozomev13	CDS	4652339	4652425	.	+	0	ID=Cre16.g687450.t1.2.v5.5.CDS.11;Parent=Cre16.g687450.t1.2.v5.5;pacid=30777647
chromosome_16	phytozomev13	exon	4652723	4652953	.	+	.	ID=Cre16.g687450.t1.2.v5.5.exon.12;Parent=Cre16.g687450.t1.2.v5.5;pacid=30777647
chromosome_16	phytozomev13	CDS	4652723	4652953	.	+	0	ID=Cre16.g687450.t1.2.v5.5.CDS.12;Parent=Cre16.g687450.t1.2.v5.5;pacid=30777647
chromosome_16	phytozomev13	exon	4653355	4653522	.	+	.	ID=Cre16.g687450.t1.2.v5.5.exon.13;Parent=Cre16.g687450.t1.2.v5.5;pacid=30777647
chromosome_16	phytozomev13	CDS	4653355	4653522	.	+	0	ID=Cre16.g687450.t1.2.v5.5.CDS.13;Parent=Cre16.g687450.t1.2.v5.5;pacid=30777647
chromosome_16	phytozomev13	exon	4653825	4653994	.	+	.	ID=Cre16.g687450.t1.2.v5.5.exon.14;Parent=Cre16.g687450.t1.2.v5.5;pacid=30777647
chromosome_16	phytozomev13	CDS	4653825	4653994	.	+	0	ID=Cre16.g687450.t1.2.v5.5.CDS.14;Parent=Cre16.g687450.t1.2.v5.5;pacid=30777647
chromosome_16	phytozomev13	exon	4654331	4654532	.	+	.	ID=Cre16.g687450.t1.2.v5.5.exon.15;Parent=Cre16.g687450.t1.2.v5.5;pacid=30777647
chromosome_16	phytozomev13	CDS	4654331	4654532	.	+	1	ID=Cre16.g687450.t1.2.v5.5.CDS.15;Parent=Cre16.g687450.t1.2.v5.5;pacid=30777647
chromosome_16	phytozomev13	CDS	4654963	4655427	.	+	0	ID=Cre16.g687450.t1.2.v5.5.CDS.16;Parent=Cre16.g687450.t1.2.v5.5;pacid=30777647
chromosome_16	phytozomev13	exon	4654963	4656500	.	+	.	ID=Cre16.g687450.t1.2.v5.5.exon.16;Parent=Cre16.g687450.t1.2.v5.5;pacid=30777647
chromosome_16	phytozomev13	three_prime_UTR	4655428	4656500	.	+	.	ID=Cre16.g687450.t1.2.v5.5.three_prime_UTR.1;Parent=Cre16.g687450.t1.2.v5.5;pacid=30777647
###
chromosome_16	phytozomev13	gene	4656650	4662413	.	+	.	ID=Cre16.g687400.v5.5;Name=Cre16.g687400
chromosome_16	phytozomev13	mRNA	4656650	4662413	.	+	.	ID=Cre16.g687400.t1.1.v5.5;Parent=Cre16.g687400.v5.5;Name=Cre16.g687400.t1.1;pacid=30776878;longest=1
chromosome_16	phytozomev13	five_prime_UTR	4656650	4657349	.	+	.	ID=Cre16.g687400.t1.1.v5.5.five_prime_UTR.1;Parent=Cre16.g687400.t1.1.v5.5;pacid=30776878
chromosome_16	phytozomev13	exon	4656650	4657355	.	+	.	ID=Cre16.g687400.t1.1.v5.5.exon.1;Parent=Cre16.g687400.t1.1.v5.5;pacid=30776878
chromosome_16	phytozomev13	CDS	4657350	4657355	.	+	0	ID=Cre16.g687400.t1.1.v5.5.CDS.1;Parent=Cre16.g687400.t1.1.v5.5;pacid=30776878
chromosome_16	phytozomev13	exon	4657603	4657956	.	+	.	ID=Cre16.g687400.t1.1.v5.5.exon.2;Parent=Cre16.g687400.t1.1.v5.5;pacid=30776878
chromosome_16	phytozomev13	CDS	4657603	4657956	.	+	0	ID=Cre16.g687400.t1.1.v5.5.CDS.2;Parent=Cre16.g687400.t1.1.v5.5;pacid=30776878
chromosome_16	phytozomev13	exon	4658068	4658317	.	+	.	ID=Cre16.g687400.t1.1.v5.5.exon.3;Parent=Cre16.g687400.t1.1.v5.5;pacid=30776878
chromosome_16	phytozomev13	CDS	4658068	4658317	.	+	0	ID=Cre16.g687400.t1.1.v5.5.CDS.3;Parent=Cre16.g687400.t1.1.v5.5;pacid=30776878
chromosome_16	phytozomev13	exon	4658677	4658869	.	+	.	ID=Cre16.g687400.t1.1.v5.5.exon.4;Parent=Cre16.g687400.t1.1.v5.5;pacid=30776878
chromosome_16	phytozomev13	CDS	4658677	4658869	.	+	2	ID=Cre16.g687400.t1.1.v5.5.CDS.4;Parent=Cre16.g687400.t1.1.v5.5;pacid=30776878
chromosome_16	phytozomev13	CDS	4659017	4661294	.	+	1	ID=Cre16.g687400.t1.1.v5.5.CDS.5;Parent=Cre16.g687400.t1.1.v5.5;pacid=30776878
chromosome_16	phytozomev13	exon	4659017	4662413	.	+	.	ID=Cre16.g687400.t1.1.v5.5.exon.5;Parent=Cre16.g687400.t1.1.v5.5;pacid=30776878
chromosome_16	phytozomev13	three_prime_UTR	4661295	4662413	.	+	.	ID=Cre16.g687400.t1.1.v5.5.three_prime_UTR.1;Parent=Cre16.g687400.t1.1.v5.5;pacid=30776878
###
chromosome_16	phytozomev13	gene	4662901	4670018	.	-	.	ID=Cre16.g687350.v5.5;Name=Cre16.g687350
chromosome_16	phytozomev13	mRNA	4662901	4670018	.	-	.	ID=Cre16.g687350.t1.2.v5.5;Parent=Cre16.g687350.v5.5;Name=Cre16.g687350.t1.2;pacid=30776885;longest=1
chromosome_16	phytozomev13	three_prime_UTR	4662901	4663882	.	-	.	ID=Cre16.g687350.t1.2.v5.5.three_prime_UTR.1;Parent=Cre16.g687350.t1.2.v5.5;pacid=30776885
chromosome_16	phytozomev13	exon	4662901	4664158	.	-	.	ID=Cre16.g687350.t1.2.v5.5.exon.14;Parent=Cre16.g687350.t1.2.v5.5;pacid=30776885
chromosome_16	phytozomev13	CDS	4663883	4664158	.	-	0	ID=Cre16.g687350.t1.2.v5.5.CDS.14;Parent=Cre16.g687350.t1.2.v5.5;pacid=30776885
chromosome_16	phytozomev13	exon	4664398	4664550	.	-	.	ID=Cre16.g687350.t1.2.v5.5.exon.13;Parent=Cre16.g687350.t1.2.v5.5;pacid=30776885
chromosome_16	phytozomev13	CDS	4664398	4664550	.	-	0	ID=Cre16.g687350.t1.2.v5.5.CDS.13;Parent=Cre16.g687350.t1.2.v5.5;pacid=30776885
chromosome_16	phytozomev13	exon	4664760	4664912	.	-	.	ID=Cre16.g687350.t1.2.v5.5.exon.12;Parent=Cre16.g687350.t1.2.v5.5;pacid=30776885
chromosome_16	phytozomev13	CDS	4664760	4664912	.	-	0	ID=Cre16.g687350.t1.2.v5.5.CDS.12;Parent=Cre16.g687350.t1.2.v5.5;pacid=30776885
chromosome_16	phytozomev13	exon	4665263	4665382	.	-	.	ID=Cre16.g687350.t1.2.v5.5.exon.11;Parent=Cre16.g687350.t1.2.v5.5;pacid=30776885
chromosome_16	phytozomev13	CDS	4665263	4665382	.	-	0	ID=Cre16.g687350.t1.2.v5.5.CDS.11;Parent=Cre16.g687350.t1.2.v5.5;pacid=30776885
chromosome_16	phytozomev13	exon	4665689	4665790	.	-	.	ID=Cre16.g687350.t1.2.v5.5.exon.10;Parent=Cre16.g687350.t1.2.v5.5;pacid=30776885
chromosome_16	phytozomev13	CDS	4665689	4665790	.	-	0	ID=Cre16.g687350.t1.2.v5.5.CDS.10;Parent=Cre16.g687350.t1.2.v5.5;pacid=30776885
chromosome_16	phytozomev13	exon	4666080	4666142	.	-	.	ID=Cre16.g687350.t1.2.v5.5.exon.9;Parent=Cre16.g687350.t1.2.v5.5;pacid=30776885
chromosome_16	phytozomev13	CDS	4666080	4666142	.	-	0	ID=Cre16.g687350.t1.2.v5.5.CDS.9;Parent=Cre16.g687350.t1.2.v5.5;pacid=30776885
chromosome_16	phytozomev13	exon	4666391	4666515	.	-	.	ID=Cre16.g687350.t1.2.v5.5.exon.8;Parent=Cre16.g687350.t1.2.v5.5;pacid=30776885
chromosome_16	phytozomev13	CDS	4666391	4666515	.	-	2	ID=Cre16.g687350.t1.2.v5.5.CDS.8;Parent=Cre16.g687350.t1.2.v5.5;pacid=30776885
chromosome_16	phytozomev13	exon	4666780	4666885	.	-	.	ID=Cre16.g687350.t1.2.v5.5.exon.7;Parent=Cre16.g687350.t1.2.v5.5;pacid=30776885
chromosome_16	phytozomev13	CDS	4666780	4666885	.	-	0	ID=Cre16.g687350.t1.2.v5.5.CDS.7;Parent=Cre16.g687350.t1.2.v5.5;pacid=30776885
chromosome_16	phytozomev13	exon	4667090	4667236	.	-	.	ID=Cre16.g687350.t1.2.v5.5.exon.6;Parent=Cre16.g687350.t1.2.v5.5;pacid=30776885
chromosome_16	phytozomev13	CDS	4667090	4667236	.	-	0	ID=Cre16.g687350.t1.2.v5.5.CDS.6;Parent=Cre16.g687350.t1.2.v5.5;pacid=30776885
chromosome_16	phytozomev13	exon	4667490	4667636	.	-	.	ID=Cre16.g687350.t1.2.v5.5.exon.5;Parent=Cre16.g687350.t1.2.v5.5;pacid=30776885
chromosome_16	phytozomev13	CDS	4667490	4667636	.	-	0	ID=Cre16.g687350.t1.2.v5.5.CDS.5;Parent=Cre16.g687350.t1.2.v5.5;pacid=30776885
chromosome_16	phytozomev13	exon	4667891	4667978	.	-	.	ID=Cre16.g687350.t1.2.v5.5.exon.4;Parent=Cre16.g687350.t1.2.v5.5;pacid=30776885
chromosome_16	phytozomev13	CDS	4667891	4667978	.	-	1	ID=Cre16.g687350.t1.2.v5.5.CDS.4;Parent=Cre16.g687350.t1.2.v5.5;pacid=30776885
chromosome_16	phytozomev13	exon	4668443	4668575	.	-	.	ID=Cre16.g687350.t1.2.v5.5.exon.3;Parent=Cre16.g687350.t1.2.v5.5;pacid=30776885
chromosome_16	phytozomev13	CDS	4668443	4668575	.	-	2	ID=Cre16.g687350.t1.2.v5.5.CDS.3;Parent=Cre16.g687350.t1.2.v5.5;pacid=30776885
chromosome_16	phytozomev13	exon	4668886	4669003	.	-	.	ID=Cre16.g687350.t1.2.v5.5.exon.2;Parent=Cre16.g687350.t1.2.v5.5;pacid=30776885
chromosome_16	phytozomev13	CDS	4668886	4669003	.	-	0	ID=Cre16.g687350.t1.2.v5.5.CDS.2;Parent=Cre16.g687350.t1.2.v5.5;pacid=30776885
chromosome_16	phytozomev13	CDS	4669714	4669881	.	-	0	ID=Cre16.g687350.t1.2.v5.5.CDS.1;Parent=Cre16.g687350.t1.2.v5.5;pacid=30776885
chromosome_16	phytozomev13	exon	4669714	4670018	.	-	.	ID=Cre16.g687350.t1.2.v5.5.exon.1;Parent=Cre16.g687350.t1.2.v5.5;pacid=30776885
chromosome_16	phytozomev13	five_prime_UTR	4669882	4670018	.	-	.	ID=Cre16.g687350.t1.2.v5.5.five_prime_UTR.1;Parent=Cre16.g687350.t1.2.v5.5;pacid=30776885
###
chromosome_16	phytozomev13	gene	4670130	4673168	.	+	.	ID=Cre16.g687300.v5.5;Name=Cre16.g687300
chromosome_16	phytozomev13	mRNA	4670130	4673168	.	+	.	ID=Cre16.g687300.t1.2.v5.5;Parent=Cre16.g687300.v5.5;Name=Cre16.g687300.t1.2;pacid=30777804;longest=1;geneName=CPLD61
chromosome_16	phytozomev13	five_prime_UTR	4670130	4670240	.	+	.	ID=Cre16.g687300.t1.2.v5.5.five_prime_UTR.1;Parent=Cre16.g687300.t1.2.v5.5;pacid=30777804
chromosome_16	phytozomev13	exon	4670130	4670267	.	+	.	ID=Cre16.g687300.t1.2.v5.5.exon.1;Parent=Cre16.g687300.t1.2.v5.5;pacid=30777804
chromosome_16	phytozomev13	CDS	4670241	4670267	.	+	0	ID=Cre16.g687300.t1.2.v5.5.CDS.1;Parent=Cre16.g687300.t1.2.v5.5;pacid=30777804
chromosome_16	phytozomev13	exon	4670426	4670465	.	+	.	ID=Cre16.g687300.t1.2.v5.5.exon.2;Parent=Cre16.g687300.t1.2.v5.5;pacid=30777804
chromosome_16	phytozomev13	CDS	4670426	4670465	.	+	0	ID=Cre16.g687300.t1.2.v5.5.CDS.2;Parent=Cre16.g687300.t1.2.v5.5;pacid=30777804
chromosome_16	phytozomev13	exon	4670596	4670633	.	+	.	ID=Cre16.g687300.t1.2.v5.5.exon.3;Parent=Cre16.g687300.t1.2.v5.5;pacid=30777804
chromosome_16	phytozomev13	CDS	4670596	4670633	.	+	2	ID=Cre16.g687300.t1.2.v5.5.CDS.3;Parent=Cre16.g687300.t1.2.v5.5;pacid=30777804
chromosome_16	phytozomev13	exon	4670817	4670955	.	+	.	ID=Cre16.g687300.t1.2.v5.5.exon.4;Parent=Cre16.g687300.t1.2.v5.5;pacid=30777804
chromosome_16	phytozomev13	CDS	4670817	4670955	.	+	0	ID=Cre16.g687300.t1.2.v5.5.CDS.4;Parent=Cre16.g687300.t1.2.v5.5;pacid=30777804
chromosome_16	phytozomev13	exon	4671569	4671630	.	+	.	ID=Cre16.g687300.t1.2.v5.5.exon.5;Parent=Cre16.g687300.t1.2.v5.5;pacid=30777804
chromosome_16	phytozomev13	CDS	4671569	4671630	.	+	2	ID=Cre16.g687300.t1.2.v5.5.CDS.5;Parent=Cre16.g687300.t1.2.v5.5;pacid=30777804
chromosome_16	phytozomev13	exon	4671895	4671949	.	+	.	ID=Cre16.g687300.t1.2.v5.5.exon.6;Parent=Cre16.g687300.t1.2.v5.5;pacid=30777804
chromosome_16	phytozomev13	CDS	4671895	4671949	.	+	0	ID=Cre16.g687300.t1.2.v5.5.CDS.6;Parent=Cre16.g687300.t1.2.v5.5;pacid=30777804
chromosome_16	phytozomev13	exon	4672261	4672385	.	+	.	ID=Cre16.g687300.t1.2.v5.5.exon.7;Parent=Cre16.g687300.t1.2.v5.5;pacid=30777804
chromosome_16	phytozomev13	CDS	4672261	4672385	.	+	2	ID=Cre16.g687300.t1.2.v5.5.CDS.7;Parent=Cre16.g687300.t1.2.v5.5;pacid=30777804
chromosome_16	phytozomev13	CDS	4672700	4672831	.	+	0	ID=Cre16.g687300.t1.2.v5.5.CDS.8;Parent=Cre16.g687300.t1.2.v5.5;pacid=30777804
chromosome_16	phytozomev13	exon	4672700	4673168	.	+	.	ID=Cre16.g687300.t1.2.v5.5.exon.8;Parent=Cre16.g687300.t1.2.v5.5;pacid=30777804
chromosome_16	phytozomev13	three_prime_UTR	4672832	4673168	.	+	.	ID=Cre16.g687300.t1.2.v5.5.three_prime_UTR.1;Parent=Cre16.g687300.t1.2.v5.5;pacid=30777804
###
chromosome_16	phytozomev13	gene	4673174	4687429	.	-	.	ID=Cre16.g687301.v5.5;Name=Cre16.g687301
chromosome_16	phytozomev13	mRNA	4673174	4687429	.	-	.	ID=Cre16.g687301.t1.1.v5.5;Parent=Cre16.g687301.v5.5;Name=Cre16.g687301.t1.1;pacid=30777125;longest=1
chromosome_16	phytozomev13	three_prime_UTR	4673174	4673786	.	-	.	ID=Cre16.g687301.t1.1.v5.5.three_prime_UTR.1;Parent=Cre16.g687301.t1.1.v5.5;pacid=30777125
chromosome_16	phytozomev13	exon	4673174	4674205	.	-	.	ID=Cre16.g687301.t1.1.v5.5.exon.29;Parent=Cre16.g687301.t1.1.v5.5;pacid=30777125
chromosome_16	phytozomev13	CDS	4673787	4674205	.	-	2	ID=Cre16.g687301.t1.1.v5.5.CDS.29;Parent=Cre16.g687301.t1.1.v5.5;pacid=30777125
chromosome_16	phytozomev13	exon	4674522	4674648	.	-	.	ID=Cre16.g687301.t1.1.v5.5.exon.28;Parent=Cre16.g687301.t1.1.v5.5;pacid=30777125
chromosome_16	phytozomev13	CDS	4674522	4674648	.	-	0	ID=Cre16.g687301.t1.1.v5.5.CDS.28;Parent=Cre16.g687301.t1.1.v5.5;pacid=30777125
chromosome_16	phytozomev13	exon	4674941	4675509	.	-	.	ID=Cre16.g687301.t1.1.v5.5.exon.27;Parent=Cre16.g687301.t1.1.v5.5;pacid=30777125
chromosome_16	phytozomev13	CDS	4674941	4675509	.	-	2	ID=Cre16.g687301.t1.1.v5.5.CDS.27;Parent=Cre16.g687301.t1.1.v5.5;pacid=30777125
chromosome_16	phytozomev13	exon	4675843	4676011	.	-	.	ID=Cre16.g687301.t1.1.v5.5.exon.26;Parent=Cre16.g687301.t1.1.v5.5;pacid=30777125
chromosome_16	phytozomev13	CDS	4675843	4676011	.	-	0	ID=Cre16.g687301.t1.1.v5.5.CDS.26;Parent=Cre16.g687301.t1.1.v5.5;pacid=30777125
chromosome_16	phytozomev13	exon	4676230	4676325	.	-	.	ID=Cre16.g687301.t1.1.v5.5.exon.25;Parent=Cre16.g687301.t1.1.v5.5;pacid=30777125
chromosome_16	phytozomev13	CDS	4676230	4676325	.	-	0	ID=Cre16.g687301.t1.1.v5.5.CDS.25;Parent=Cre16.g687301.t1.1.v5.5;pacid=30777125
chromosome_16	phytozomev13	exon	4676452	4676562	.	-	.	ID=Cre16.g687301.t1.1.v5.5.exon.24;Parent=Cre16.g687301.t1.1.v5.5;pacid=30777125
chromosome_16	phytozomev13	CDS	4676452	4676562	.	-	0	ID=Cre16.g687301.t1.1.v5.5.CDS.24;Parent=Cre16.g687301.t1.1.v5.5;pacid=30777125
chromosome_16	phytozomev13	exon	4677080	4677206	.	-	.	ID=Cre16.g687301.t1.1.v5.5.exon.23;Parent=Cre16.g687301.t1.1.v5.5;pacid=30777125
chromosome_16	phytozomev13	CDS	4677080	4677206	.	-	1	ID=Cre16.g687301.t1.1.v5.5.CDS.23;Parent=Cre16.g687301.t1.1.v5.5;pacid=30777125
chromosome_16	phytozomev13	exon	4677684	4677887	.	-	.	ID=Cre16.g687301.t1.1.v5.5.exon.22;Parent=Cre16.g687301.t1.1.v5.5;pacid=30777125
chromosome_16	phytozomev13	CDS	4677684	4677887	.	-	1	ID=Cre16.g687301.t1.1.v5.5.CDS.22;Parent=Cre16.g687301.t1.1.v5.5;pacid=30777125
chromosome_16	phytozomev13	exon	4678149	4678224	.	-	.	ID=Cre16.g687301.t1.1.v5.5.exon.21;Parent=Cre16.g687301.t1.1.v5.5;pacid=30777125
chromosome_16	phytozomev13	CDS	4678149	4678224	.	-	2	ID=Cre16.g687301.t1.1.v5.5.CDS.21;Parent=Cre16.g687301.t1.1.v5.5;pacid=30777125
chromosome_16	phytozomev13	exon	4678839	4678989	.	-	.	ID=Cre16.g687301.t1.1.v5.5.exon.20;Parent=Cre16.g687301.t1.1.v5.5;pacid=30777125
chromosome_16	phytozomev13	CDS	4678839	4678989	.	-	0	ID=Cre16.g687301.t1.1.v5.5.CDS.20;Parent=Cre16.g687301.t1.1.v5.5;pacid=30777125
chromosome_16	phytozomev13	exon	4679185	4679421	.	-	.	ID=Cre16.g687301.t1.1.v5.5.exon.19;Parent=Cre16.g687301.t1.1.v5.5;pacid=30777125
chromosome_16	phytozomev13	CDS	4679185	4679421	.	-	0	ID=Cre16.g687301.t1.1.v5.5.CDS.19;Parent=Cre16.g687301.t1.1.v5.5;pacid=30777125
chromosome_16	phytozomev13	exon	4679857	4680072	.	-	.	ID=Cre16.g687301.t1.1.v5.5.exon.18;Parent=Cre16.g687301.t1.1.v5.5;pacid=30777125
chromosome_16	phytozomev13	CDS	4679857	4680072	.	-	0	ID=Cre16.g687301.t1.1.v5.5.CDS.18;Parent=Cre16.g687301.t1.1.v5.5;pacid=30777125
chromosome_16	phytozomev13	exon	4680366	4680769	.	-	.	ID=Cre16.g687301.t1.1.v5.5.exon.17;Parent=Cre16.g687301.t1.1.v5.5;pacid=30777125
chromosome_16	phytozomev13	CDS	4680366	4680769	.	-	2	ID=Cre16.g687301.t1.1.v5.5.CDS.17;Parent=Cre16.g687301.t1.1.v5.5;pacid=30777125
chromosome_16	phytozomev13	exon	4681070	4681304	.	-	.	ID=Cre16.g687301.t1.1.v5.5.exon.16;Parent=Cre16.g687301.t1.1.v5.5;pacid=30777125
chromosome_16	phytozomev13	CDS	4681070	4681304	.	-	0	ID=Cre16.g687301.t1.1.v5.5.CDS.16;Parent=Cre16.g687301.t1.1.v5.5;pacid=30777125
chromosome_16	phytozomev13	exon	4681524	4681667	.	-	.	ID=Cre16.g687301.t1.1.v5.5.exon.15;Parent=Cre16.g687301.t1.1.v5.5;pacid=30777125
chromosome_16	phytozomev13	CDS	4681524	4681667	.	-	0	ID=Cre16.g687301.t1.1.v5.5.CDS.15;Parent=Cre16.g687301.t1.1.v5.5;pacid=30777125
chromosome_16	phytozomev13	exon	4681923	4682084	.	-	.	ID=Cre16.g687301.t1.1.v5.5.exon.14;Parent=Cre16.g687301.t1.1.v5.5;pacid=30777125
chromosome_16	phytozomev13	CDS	4681923	4682084	.	-	0	ID=Cre16.g687301.t1.1.v5.5.CDS.14;Parent=Cre16.g687301.t1.1.v5.5;pacid=30777125
chromosome_16	phytozomev13	exon	4682277	4682411	.	-	.	ID=Cre16.g687301.t1.1.v5.5.exon.13;Parent=Cre16.g687301.t1.1.v5.5;pacid=30777125
chromosome_16	phytozomev13	CDS	4682277	4682411	.	-	0	ID=Cre16.g687301.t1.1.v5.5.CDS.13;Parent=Cre16.g687301.t1.1.v5.5;pacid=30777125
chromosome_16	phytozomev13	exon	4682552	4682890	.	-	.	ID=Cre16.g687301.t1.1.v5.5.exon.12;Parent=Cre16.g687301.t1.1.v5.5;pacid=30777125
chromosome_16	phytozomev13	CDS	4682552	4682890	.	-	0	ID=Cre16.g687301.t1.1.v5.5.CDS.12;Parent=Cre16.g687301.t1.1.v5.5;pacid=30777125
chromosome_16	phytozomev13	exon	4683130	4683308	.	-	.	ID=Cre16.g687301.t1.1.v5.5.exon.11;Parent=Cre16.g687301.t1.1.v5.5;pacid=30777125
chromosome_16	phytozomev13	CDS	4683130	4683308	.	-	2	ID=Cre16.g687301.t1.1.v5.5.CDS.11;Parent=Cre16.g687301.t1.1.v5.5;pacid=30777125
chromosome_16	phytozomev13	exon	4683872	4684007	.	-	.	ID=Cre16.g687301.t1.1.v5.5.exon.10;Parent=Cre16.g687301.t1.1.v5.5;pacid=30777125
chromosome_16	phytozomev13	CDS	4683872	4684007	.	-	0	ID=Cre16.g687301.t1.1.v5.5.CDS.10;Parent=Cre16.g687301.t1.1.v5.5;pacid=30777125
chromosome_16	phytozomev13	exon	4684267	4684406	.	-	.	ID=Cre16.g687301.t1.1.v5.5.exon.9;Parent=Cre16.g687301.t1.1.v5.5;pacid=30777125
chromosome_16	phytozomev13	CDS	4684267	4684406	.	-	2	ID=Cre16.g687301.t1.1.v5.5.CDS.9;Parent=Cre16.g687301.t1.1.v5.5;pacid=30777125
chromosome_16	phytozomev13	exon	4684671	4684788	.	-	.	ID=Cre16.g687301.t1.1.v5.5.exon.8;Parent=Cre16.g687301.t1.1.v5.5;pacid=30777125
chromosome_16	phytozomev13	CDS	4684671	4684788	.	-	0	ID=Cre16.g687301.t1.1.v5.5.CDS.8;Parent=Cre16.g687301.t1.1.v5.5;pacid=30777125
chromosome_16	phytozomev13	exon	4685258	4685341	.	-	.	ID=Cre16.g687301.t1.1.v5.5.exon.7;Parent=Cre16.g687301.t1.1.v5.5;pacid=30777125
chromosome_16	phytozomev13	CDS	4685258	4685341	.	-	0	ID=Cre16.g687301.t1.1.v5.5.CDS.7;Parent=Cre16.g687301.t1.1.v5.5;pacid=30777125
chromosome_16	phytozomev13	exon	4685569	4685697	.	-	.	ID=Cre16.g687301.t1.1.v5.5.exon.6;Parent=Cre16.g687301.t1.1.v5.5;pacid=30777125
chromosome_16	phytozomev13	CDS	4685569	4685697	.	-	0	ID=Cre16.g687301.t1.1.v5.5.CDS.6;Parent=Cre16.g687301.t1.1.v5.5;pacid=30777125
chromosome_16	phytozomev13	exon	4685947	4686177	.	-	.	ID=Cre16.g687301.t1.1.v5.5.exon.5;Parent=Cre16.g687301.t1.1.v5.5;pacid=30777125
chromosome_16	phytozomev13	CDS	4685947	4686177	.	-	0	ID=Cre16.g687301.t1.1.v5.5.CDS.5;Parent=Cre16.g687301.t1.1.v5.5;pacid=30777125
chromosome_16	phytozomev13	exon	4686345	4686497	.	-	.	ID=Cre16.g687301.t1.1.v5.5.exon.4;Parent=Cre16.g687301.t1.1.v5.5;pacid=30777125
chromosome_16	phytozomev13	CDS	4686345	4686497	.	-	0	ID=Cre16.g687301.t1.1.v5.5.CDS.4;Parent=Cre16.g687301.t1.1.v5.5;pacid=30777125
chromosome_16	phytozomev13	exon	4686726	4686962	.	-	.	ID=Cre16.g687301.t1.1.v5.5.exon.3;Parent=Cre16.g687301.t1.1.v5.5;pacid=30777125
chromosome_16	phytozomev13	CDS	4686726	4686962	.	-	0	ID=Cre16.g687301.t1.1.v5.5.CDS.3;Parent=Cre16.g687301.t1.1.v5.5;pacid=30777125
chromosome_16	phytozomev13	exon	4687166	4687260	.	-	.	ID=Cre16.g687301.t1.1.v5.5.exon.2;Parent=Cre16.g687301.t1.1.v5.5;pacid=30777125
chromosome_16	phytozomev13	CDS	4687166	4687260	.	-	2	ID=Cre16.g687301.t1.1.v5.5.CDS.2;Parent=Cre16.g687301.t1.1.v5.5;pacid=30777125
chromosome_16	phytozomev13	CDS	4687338	4687395	.	-	0	ID=Cre16.g687301.t1.1.v5.5.CDS.1;Parent=Cre16.g687301.t1.1.v5.5;pacid=30777125
chromosome_16	phytozomev13	exon	4687338	4687429	.	-	.	ID=Cre16.g687301.t1.1.v5.5.exon.1;Parent=Cre16.g687301.t1.1.v5.5;pacid=30777125
chromosome_16	phytozomev13	five_prime_UTR	4687396	4687429	.	-	.	ID=Cre16.g687301.t1.1.v5.5.five_prime_UTR.1;Parent=Cre16.g687301.t1.1.v5.5;pacid=30777125
###
chromosome_16	phytozomev13	gene	4687494	4690359	.	-	.	ID=Cre16.g687200.v5.5;Name=Cre16.g687200
chromosome_16	phytozomev13	mRNA	4687494	4690359	.	-	.	ID=Cre16.g687200.t1.1.v5.5;Parent=Cre16.g687200.v5.5;Name=Cre16.g687200.t1.1;pacid=30777916;longest=1
chromosome_16	phytozomev13	three_prime_UTR	4687494	4688352	.	-	.	ID=Cre16.g687200.t1.1.v5.5.three_prime_UTR.1;Parent=Cre16.g687200.t1.1.v5.5;pacid=30777916
chromosome_16	phytozomev13	exon	4687494	4688562	.	-	.	ID=Cre16.g687200.t1.1.v5.5.exon.5;Parent=Cre16.g687200.t1.1.v5.5;pacid=30777916
chromosome_16	phytozomev13	CDS	4688353	4688562	.	-	0	ID=Cre16.g687200.t1.1.v5.5.CDS.5;Parent=Cre16.g687200.t1.1.v5.5;pacid=30777916
chromosome_16	phytozomev13	exon	4689326	4689456	.	-	.	ID=Cre16.g687200.t1.1.v5.5.exon.4;Parent=Cre16.g687200.t1.1.v5.5;pacid=30777916
chromosome_16	phytozomev13	CDS	4689326	4689456	.	-	2	ID=Cre16.g687200.t1.1.v5.5.CDS.4;Parent=Cre16.g687200.t1.1.v5.5;pacid=30777916
chromosome_16	phytozomev13	exon	4689997	4690097	.	-	.	ID=Cre16.g687200.t1.1.v5.5.exon.3;Parent=Cre16.g687200.t1.1.v5.5;pacid=30777916
chromosome_16	phytozomev13	CDS	4689997	4690097	.	-	1	ID=Cre16.g687200.t1.1.v5.5.CDS.3;Parent=Cre16.g687200.t1.1.v5.5;pacid=30777916
chromosome_16	phytozomev13	exon	4690168	4690205	.	-	.	ID=Cre16.g687200.t1.1.v5.5.exon.2;Parent=Cre16.g687200.t1.1.v5.5;pacid=30777916
chromosome_16	phytozomev13	CDS	4690168	4690205	.	-	0	ID=Cre16.g687200.t1.1.v5.5.CDS.2;Parent=Cre16.g687200.t1.1.v5.5;pacid=30777916
chromosome_16	phytozomev13	CDS	4690292	4690297	.	-	0	ID=Cre16.g687200.t1.1.v5.5.CDS.1;Parent=Cre16.g687200.t1.1.v5.5;pacid=30777916
chromosome_16	phytozomev13	exon	4690292	4690359	.	-	.	ID=Cre16.g687200.t1.1.v5.5.exon.1;Parent=Cre16.g687200.t1.1.v5.5;pacid=30777916
chromosome_16	phytozomev13	five_prime_UTR	4690298	4690359	.	-	.	ID=Cre16.g687200.t1.1.v5.5.five_prime_UTR.1;Parent=Cre16.g687200.t1.1.v5.5;pacid=30777916
###
chromosome_16	phytozomev13	gene	4690470	4694791	.	+	.	ID=Cre16.g687150.v5.5;Name=Cre16.g687150
chromosome_16	phytozomev13	mRNA	4690470	4694791	.	+	.	ID=Cre16.g687150.t1.1.v5.5;Parent=Cre16.g687150.v5.5;Name=Cre16.g687150.t1.1;pacid=30778103;longest=1
chromosome_16	phytozomev13	five_prime_UTR	4690470	4690597	.	+	.	ID=Cre16.g687150.t1.1.v5.5.five_prime_UTR.1;Parent=Cre16.g687150.t1.1.v5.5;pacid=30778103
chromosome_16	phytozomev13	exon	4690470	4690779	.	+	.	ID=Cre16.g687150.t1.1.v5.5.exon.1;Parent=Cre16.g687150.t1.1.v5.5;pacid=30778103
chromosome_16	phytozomev13	CDS	4690598	4690779	.	+	0	ID=Cre16.g687150.t1.1.v5.5.CDS.1;Parent=Cre16.g687150.t1.1.v5.5;pacid=30778103
chromosome_16	phytozomev13	exon	4691108	4691159	.	+	.	ID=Cre16.g687150.t1.1.v5.5.exon.2;Parent=Cre16.g687150.t1.1.v5.5;pacid=30778103
chromosome_16	phytozomev13	CDS	4691108	4691159	.	+	1	ID=Cre16.g687150.t1.1.v5.5.CDS.2;Parent=Cre16.g687150.t1.1.v5.5;pacid=30778103
chromosome_16	phytozomev13	CDS	4691450	4693765	.	+	0	ID=Cre16.g687150.t1.1.v5.5.CDS.3;Parent=Cre16.g687150.t1.1.v5.5;pacid=30778103
chromosome_16	phytozomev13	exon	4691450	4694791	.	+	.	ID=Cre16.g687150.t1.1.v5.5.exon.3;Parent=Cre16.g687150.t1.1.v5.5;pacid=30778103
chromosome_16	phytozomev13	three_prime_UTR	4693766	4694791	.	+	.	ID=Cre16.g687150.t1.1.v5.5.three_prime_UTR.1;Parent=Cre16.g687150.t1.1.v5.5;pacid=30778103
###
chromosome_16	phytozomev13	gene	4694960	4698751	.	+	.	ID=Cre16.g687117.v5.5;Name=Cre16.g687117
chromosome_16	phytozomev13	mRNA	4694960	4698751	.	+	.	ID=Cre16.g687117.t1.2.v5.5;Parent=Cre16.g687117.v5.5;Name=Cre16.g687117.t1.2;pacid=30777427;longest=1
chromosome_16	phytozomev13	five_prime_UTR	4694960	4695058	.	+	.	ID=Cre16.g687117.t1.2.v5.5.five_prime_UTR.1;Parent=Cre16.g687117.t1.2.v5.5;pacid=30777427
chromosome_16	phytozomev13	exon	4694960	4695278	.	+	.	ID=Cre16.g687117.t1.2.v5.5.exon.1;Parent=Cre16.g687117.t1.2.v5.5;pacid=30777427
chromosome_16	phytozomev13	CDS	4695059	4695278	.	+	0	ID=Cre16.g687117.t1.2.v5.5.CDS.1;Parent=Cre16.g687117.t1.2.v5.5;pacid=30777427
chromosome_16	phytozomev13	exon	4695500	4696737	.	+	.	ID=Cre16.g687117.t1.2.v5.5.exon.2;Parent=Cre16.g687117.t1.2.v5.5;pacid=30777427
chromosome_16	phytozomev13	CDS	4695500	4696737	.	+	2	ID=Cre16.g687117.t1.2.v5.5.CDS.2;Parent=Cre16.g687117.t1.2.v5.5;pacid=30777427
chromosome_16	phytozomev13	exon	4697088	4697233	.	+	.	ID=Cre16.g687117.t1.2.v5.5.exon.3;Parent=Cre16.g687117.t1.2.v5.5;pacid=30777427
chromosome_16	phytozomev13	CDS	4697088	4697233	.	+	0	ID=Cre16.g687117.t1.2.v5.5.CDS.3;Parent=Cre16.g687117.t1.2.v5.5;pacid=30777427
chromosome_16	phytozomev13	exon	4697670	4697802	.	+	.	ID=Cre16.g687117.t1.2.v5.5.exon.4;Parent=Cre16.g687117.t1.2.v5.5;pacid=30777427
chromosome_16	phytozomev13	CDS	4697670	4697802	.	+	1	ID=Cre16.g687117.t1.2.v5.5.CDS.4;Parent=Cre16.g687117.t1.2.v5.5;pacid=30777427
chromosome_16	phytozomev13	CDS	4698145	4698489	.	+	0	ID=Cre16.g687117.t1.2.v5.5.CDS.5;Parent=Cre16.g687117.t1.2.v5.5;pacid=30777427
chromosome_16	phytozomev13	exon	4698145	4698751	.	+	.	ID=Cre16.g687117.t1.2.v5.5.exon.5;Parent=Cre16.g687117.t1.2.v5.5;pacid=30777427
chromosome_16	phytozomev13	three_prime_UTR	4698490	4698751	.	+	.	ID=Cre16.g687117.t1.2.v5.5.three_prime_UTR.1;Parent=Cre16.g687117.t1.2.v5.5;pacid=30777427
###
chromosome_16	phytozomev13	gene	4698860	4701680	.	+	.	ID=Cre16.g687100.v5.5;Name=Cre16.g687100
chromosome_16	phytozomev13	mRNA	4698860	4701680	.	+	.	ID=Cre16.g687100.t1.1.v5.5;Parent=Cre16.g687100.v5.5;Name=Cre16.g687100.t1.1;pacid=30776955;longest=1
chromosome_16	phytozomev13	five_prime_UTR	4698860	4698993	.	+	.	ID=Cre16.g687100.t1.1.v5.5.five_prime_UTR.1;Parent=Cre16.g687100.t1.1.v5.5;pacid=30776955
chromosome_16	phytozomev13	exon	4698860	4699206	.	+	.	ID=Cre16.g687100.t1.1.v5.5.exon.1;Parent=Cre16.g687100.t1.1.v5.5;pacid=30776955
chromosome_16	phytozomev13	CDS	4698994	4699206	.	+	0	ID=Cre16.g687100.t1.1.v5.5.CDS.1;Parent=Cre16.g687100.t1.1.v5.5;pacid=30776955
chromosome_16	phytozomev13	exon	4699408	4699478	.	+	.	ID=Cre16.g687100.t1.1.v5.5.exon.2;Parent=Cre16.g687100.t1.1.v5.5;pacid=30776955
chromosome_16	phytozomev13	CDS	4699408	4699478	.	+	0	ID=Cre16.g687100.t1.1.v5.5.CDS.2;Parent=Cre16.g687100.t1.1.v5.5;pacid=30776955
chromosome_16	phytozomev13	exon	4699610	4699811	.	+	.	ID=Cre16.g687100.t1.1.v5.5.exon.3;Parent=Cre16.g687100.t1.1.v5.5;pacid=30776955
chromosome_16	phytozomev13	CDS	4699610	4699811	.	+	1	ID=Cre16.g687100.t1.1.v5.5.CDS.3;Parent=Cre16.g687100.t1.1.v5.5;pacid=30776955
chromosome_16	phytozomev13	exon	4699924	4700200	.	+	.	ID=Cre16.g687100.t1.1.v5.5.exon.4;Parent=Cre16.g687100.t1.1.v5.5;pacid=30776955
chromosome_16	phytozomev13	CDS	4699924	4700200	.	+	0	ID=Cre16.g687100.t1.1.v5.5.CDS.4;Parent=Cre16.g687100.t1.1.v5.5;pacid=30776955
chromosome_16	phytozomev13	CDS	4700460	4700983	.	+	2	ID=Cre16.g687100.t1.1.v5.5.CDS.5;Parent=Cre16.g687100.t1.1.v5.5;pacid=30776955
chromosome_16	phytozomev13	exon	4700460	4701680	.	+	.	ID=Cre16.g687100.t1.1.v5.5.exon.5;Parent=Cre16.g687100.t1.1.v5.5;pacid=30776955
chromosome_16	phytozomev13	three_prime_UTR	4700984	4701680	.	+	.	ID=Cre16.g687100.t1.1.v5.5.three_prime_UTR.1;Parent=Cre16.g687100.t1.1.v5.5;pacid=30776955
###
chromosome_16	phytozomev13	gene	4701790	4703230	.	+	.	ID=Cre16.g687060.v5.5;Name=Cre16.g687060
chromosome_16	phytozomev13	mRNA	4701790	4703230	.	+	.	ID=Cre16.g687060.t1.2.v5.5;Parent=Cre16.g687060.v5.5;Name=Cre16.g687060.t1.2;pacid=30778165;longest=1
chromosome_16	phytozomev13	five_prime_UTR	4701790	4701834	.	+	.	ID=Cre16.g687060.t1.2.v5.5.five_prime_UTR.1;Parent=Cre16.g687060.t1.2.v5.5;pacid=30778165
chromosome_16	phytozomev13	exon	4701790	4703230	.	+	.	ID=Cre16.g687060.t1.2.v5.5.exon.1;Parent=Cre16.g687060.t1.2.v5.5;pacid=30778165
chromosome_16	phytozomev13	CDS	4701835	4702821	.	+	0	ID=Cre16.g687060.t1.2.v5.5.CDS.1;Parent=Cre16.g687060.t1.2.v5.5;pacid=30778165
chromosome_16	phytozomev13	three_prime_UTR	4702822	4703230	.	+	.	ID=Cre16.g687060.t1.2.v5.5.three_prime_UTR.1;Parent=Cre16.g687060.t1.2.v5.5;pacid=30778165
###
chromosome_16	phytozomev13	gene	4703314	4709889	.	-	.	ID=Cre16.g687050.v5.5;Name=Cre16.g687050
chromosome_16	phytozomev13	mRNA	4703314	4709889	.	-	.	ID=Cre16.g687050.t1.1.v5.5;Parent=Cre16.g687050.v5.5;Name=Cre16.g687050.t1.1;pacid=30777513;longest=1
chromosome_16	phytozomev13	three_prime_UTR	4703314	4704385	.	-	.	ID=Cre16.g687050.t1.1.v5.5.three_prime_UTR.1;Parent=Cre16.g687050.t1.1.v5.5;pacid=30777513
chromosome_16	phytozomev13	exon	4703314	4707364	.	-	.	ID=Cre16.g687050.t1.1.v5.5.exon.2;Parent=Cre16.g687050.t1.1.v5.5;pacid=30777513
chromosome_16	phytozomev13	CDS	4704386	4707364	.	-	0	ID=Cre16.g687050.t1.1.v5.5.CDS.2;Parent=Cre16.g687050.t1.1.v5.5;pacid=30777513
chromosome_16	phytozomev13	CDS	4707874	4709166	.	-	0	ID=Cre16.g687050.t1.1.v5.5.CDS.1;Parent=Cre16.g687050.t1.1.v5.5;pacid=30777513
chromosome_16	phytozomev13	exon	4707874	4709889	.	-	.	ID=Cre16.g687050.t1.1.v5.5.exon.1;Parent=Cre16.g687050.t1.1.v5.5;pacid=30777513
chromosome_16	phytozomev13	five_prime_UTR	4709167	4709889	.	-	.	ID=Cre16.g687050.t1.1.v5.5.five_prime_UTR.1;Parent=Cre16.g687050.t1.1.v5.5;pacid=30777513
###
chromosome_16	phytozomev13	gene	4710247	4716315	.	-	.	ID=Cre16.g687000.v5.5;Name=Cre16.g687000
chromosome_16	phytozomev13	mRNA	4710247	4716315	.	-	.	ID=Cre16.g687000.t1.1.v5.5;Parent=Cre16.g687000.v5.5;Name=Cre16.g687000.t1.1;pacid=30778169;longest=1
chromosome_16	phytozomev13	three_prime_UTR	4710247	4710964	.	-	.	ID=Cre16.g687000.t1.1.v5.5.three_prime_UTR.1;Parent=Cre16.g687000.t1.1.v5.5;pacid=30778169
chromosome_16	phytozomev13	exon	4710247	4711284	.	-	.	ID=Cre16.g687000.t1.1.v5.5.exon.11;Parent=Cre16.g687000.t1.1.v5.5;pacid=30778169
chromosome_16	phytozomev13	CDS	4710965	4711284	.	-	2	ID=Cre16.g687000.t1.1.v5.5.CDS.11;Parent=Cre16.g687000.t1.1.v5.5;pacid=30778169
chromosome_16	phytozomev13	exon	4712206	4712311	.	-	.	ID=Cre16.g687000.t1.1.v5.5.exon.10;Parent=Cre16.g687000.t1.1.v5.5;pacid=30778169
chromosome_16	phytozomev13	CDS	4712206	4712311	.	-	0	ID=Cre16.g687000.t1.1.v5.5.CDS.10;Parent=Cre16.g687000.t1.1.v5.5;pacid=30778169
chromosome_16	phytozomev13	exon	4712475	4712552	.	-	.	ID=Cre16.g687000.t1.1.v5.5.exon.9;Parent=Cre16.g687000.t1.1.v5.5;pacid=30778169
chromosome_16	phytozomev13	CDS	4712475	4712552	.	-	0	ID=Cre16.g687000.t1.1.v5.5.CDS.9;Parent=Cre16.g687000.t1.1.v5.5;pacid=30778169
chromosome_16	phytozomev13	exon	4712694	4712783	.	-	.	ID=Cre16.g687000.t1.1.v5.5.exon.8;Parent=Cre16.g687000.t1.1.v5.5;pacid=30778169
chromosome_16	phytozomev13	CDS	4712694	4712783	.	-	0	ID=Cre16.g687000.t1.1.v5.5.CDS.8;Parent=Cre16.g687000.t1.1.v5.5;pacid=30778169
chromosome_16	phytozomev13	exon	4713203	4713307	.	-	.	ID=Cre16.g687000.t1.1.v5.5.exon.7;Parent=Cre16.g687000.t1.1.v5.5;pacid=30778169
chromosome_16	phytozomev13	CDS	4713203	4713307	.	-	0	ID=Cre16.g687000.t1.1.v5.5.CDS.7;Parent=Cre16.g687000.t1.1.v5.5;pacid=30778169
chromosome_16	phytozomev13	exon	4713589	4714267	.	-	.	ID=Cre16.g687000.t1.1.v5.5.exon.6;Parent=Cre16.g687000.t1.1.v5.5;pacid=30778169
chromosome_16	phytozomev13	CDS	4713589	4714267	.	-	1	ID=Cre16.g687000.t1.1.v5.5.CDS.6;Parent=Cre16.g687000.t1.1.v5.5;pacid=30778169
chromosome_16	phytozomev13	exon	4714424	4714467	.	-	.	ID=Cre16.g687000.t1.1.v5.5.exon.5;Parent=Cre16.g687000.t1.1.v5.5;pacid=30778169
chromosome_16	phytozomev13	CDS	4714424	4714467	.	-	0	ID=Cre16.g687000.t1.1.v5.5.CDS.5;Parent=Cre16.g687000.t1.1.v5.5;pacid=30778169
chromosome_16	phytozomev13	exon	4714872	4715015	.	-	.	ID=Cre16.g687000.t1.1.v5.5.exon.4;Parent=Cre16.g687000.t1.1.v5.5;pacid=30778169
chromosome_16	phytozomev13	CDS	4714872	4715015	.	-	0	ID=Cre16.g687000.t1.1.v5.5.CDS.4;Parent=Cre16.g687000.t1.1.v5.5;pacid=30778169
chromosome_16	phytozomev13	exon	4715318	4715449	.	-	.	ID=Cre16.g687000.t1.1.v5.5.exon.3;Parent=Cre16.g687000.t1.1.v5.5;pacid=30778169
chromosome_16	phytozomev13	CDS	4715318	4715449	.	-	0	ID=Cre16.g687000.t1.1.v5.5.CDS.3;Parent=Cre16.g687000.t1.1.v5.5;pacid=30778169
chromosome_16	phytozomev13	exon	4715672	4715792	.	-	.	ID=Cre16.g687000.t1.1.v5.5.exon.2;Parent=Cre16.g687000.t1.1.v5.5;pacid=30778169
chromosome_16	phytozomev13	CDS	4715672	4715792	.	-	1	ID=Cre16.g687000.t1.1.v5.5.CDS.2;Parent=Cre16.g687000.t1.1.v5.5;pacid=30778169
chromosome_16	phytozomev13	CDS	4716062	4716138	.	-	0	ID=Cre16.g687000.t1.1.v5.5.CDS.1;Parent=Cre16.g687000.t1.1.v5.5;pacid=30778169
chromosome_16	phytozomev13	exon	4716062	4716315	.	-	.	ID=Cre16.g687000.t1.1.v5.5.exon.1;Parent=Cre16.g687000.t1.1.v5.5;pacid=30778169
chromosome_16	phytozomev13	five_prime_UTR	4716139	4716315	.	-	.	ID=Cre16.g687000.t1.1.v5.5.five_prime_UTR.1;Parent=Cre16.g687000.t1.1.v5.5;pacid=30778169
###
chromosome_16	phytozomev13	gene	4716416	4725837	.	+	.	ID=Cre16.g686950.v5.5;Name=Cre16.g686950
chromosome_16	phytozomev13	mRNA	4716416	4725837	.	+	.	ID=Cre16.g686950.t1.2.v5.5;Parent=Cre16.g686950.v5.5;Name=Cre16.g686950.t1.2;pacid=30777376;longest=1;geneName=CTF18
chromosome_16	phytozomev13	five_prime_UTR	4716416	4716677	.	+	.	ID=Cre16.g686950.t1.2.v5.5.five_prime_UTR.1;Parent=Cre16.g686950.t1.2.v5.5;pacid=30777376
chromosome_16	phytozomev13	exon	4716416	4717802	.	+	.	ID=Cre16.g686950.t1.2.v5.5.exon.1;Parent=Cre16.g686950.t1.2.v5.5;pacid=30777376
chromosome_16	phytozomev13	CDS	4716678	4717802	.	+	0	ID=Cre16.g686950.t1.2.v5.5.CDS.1;Parent=Cre16.g686950.t1.2.v5.5;pacid=30777376
chromosome_16	phytozomev13	exon	4718018	4718343	.	+	.	ID=Cre16.g686950.t1.2.v5.5.exon.2;Parent=Cre16.g686950.t1.2.v5.5;pacid=30777376
chromosome_16	phytozomev13	CDS	4718018	4718343	.	+	0	ID=Cre16.g686950.t1.2.v5.5.CDS.2;Parent=Cre16.g686950.t1.2.v5.5;pacid=30777376
chromosome_16	phytozomev13	exon	4718502	4718625	.	+	.	ID=Cre16.g686950.t1.2.v5.5.exon.3;Parent=Cre16.g686950.t1.2.v5.5;pacid=30777376
chromosome_16	phytozomev13	CDS	4718502	4718625	.	+	1	ID=Cre16.g686950.t1.2.v5.5.CDS.3;Parent=Cre16.g686950.t1.2.v5.5;pacid=30777376
chromosome_16	phytozomev13	exon	4718839	4718928	.	+	.	ID=Cre16.g686950.t1.2.v5.5.exon.4;Parent=Cre16.g686950.t1.2.v5.5;pacid=30777376
chromosome_16	phytozomev13	CDS	4718839	4718928	.	+	0	ID=Cre16.g686950.t1.2.v5.5.CDS.4;Parent=Cre16.g686950.t1.2.v5.5;pacid=30777376
chromosome_16	phytozomev13	exon	4719167	4719412	.	+	.	ID=Cre16.g686950.t1.2.v5.5.exon.5;Parent=Cre16.g686950.t1.2.v5.5;pacid=30777376
chromosome_16	phytozomev13	CDS	4719167	4719412	.	+	0	ID=Cre16.g686950.t1.2.v5.5.CDS.5;Parent=Cre16.g686950.t1.2.v5.5;pacid=30777376
chromosome_16	phytozomev13	exon	4719751	4719810	.	+	.	ID=Cre16.g686950.t1.2.v5.5.exon.6;Parent=Cre16.g686950.t1.2.v5.5;pacid=30777376
chromosome_16	phytozomev13	CDS	4719751	4719810	.	+	0	ID=Cre16.g686950.t1.2.v5.5.CDS.6;Parent=Cre16.g686950.t1.2.v5.5;pacid=30777376
chromosome_16	phytozomev13	exon	4720024	4720120	.	+	.	ID=Cre16.g686950.t1.2.v5.5.exon.7;Parent=Cre16.g686950.t1.2.v5.5;pacid=30777376
chromosome_16	phytozomev13	CDS	4720024	4720120	.	+	0	ID=Cre16.g686950.t1.2.v5.5.CDS.7;Parent=Cre16.g686950.t1.2.v5.5;pacid=30777376
chromosome_16	phytozomev13	exon	4720374	4720498	.	+	.	ID=Cre16.g686950.t1.2.v5.5.exon.8;Parent=Cre16.g686950.t1.2.v5.5;pacid=30777376
chromosome_16	phytozomev13	CDS	4720374	4720498	.	+	2	ID=Cre16.g686950.t1.2.v5.5.CDS.8;Parent=Cre16.g686950.t1.2.v5.5;pacid=30777376
chromosome_16	phytozomev13	exon	4720743	4720917	.	+	.	ID=Cre16.g686950.t1.2.v5.5.exon.9;Parent=Cre16.g686950.t1.2.v5.5;pacid=30777376
chromosome_16	phytozomev13	CDS	4720743	4720917	.	+	0	ID=Cre16.g686950.t1.2.v5.5.CDS.9;Parent=Cre16.g686950.t1.2.v5.5;pacid=30777376
chromosome_16	phytozomev13	exon	4721152	4721423	.	+	.	ID=Cre16.g686950.t1.2.v5.5.exon.10;Parent=Cre16.g686950.t1.2.v5.5;pacid=30777376
chromosome_16	phytozomev13	CDS	4721152	4721423	.	+	2	ID=Cre16.g686950.t1.2.v5.5.CDS.10;Parent=Cre16.g686950.t1.2.v5.5;pacid=30777376
chromosome_16	phytozomev13	exon	4721689	4721835	.	+	.	ID=Cre16.g686950.t1.2.v5.5.exon.11;Parent=Cre16.g686950.t1.2.v5.5;pacid=30777376
chromosome_16	phytozomev13	CDS	4721689	4721835	.	+	0	ID=Cre16.g686950.t1.2.v5.5.CDS.11;Parent=Cre16.g686950.t1.2.v5.5;pacid=30777376
chromosome_16	phytozomev13	exon	4722063	4722296	.	+	.	ID=Cre16.g686950.t1.2.v5.5.exon.12;Parent=Cre16.g686950.t1.2.v5.5;pacid=30777376
chromosome_16	phytozomev13	CDS	4722063	4722296	.	+	0	ID=Cre16.g686950.t1.2.v5.5.CDS.12;Parent=Cre16.g686950.t1.2.v5.5;pacid=30777376
chromosome_16	phytozomev13	exon	4722628	4722737	.	+	.	ID=Cre16.g686950.t1.2.v5.5.exon.13;Parent=Cre16.g686950.t1.2.v5.5;pacid=30777376
chromosome_16	phytozomev13	CDS	4722628	4722737	.	+	0	ID=Cre16.g686950.t1.2.v5.5.CDS.13;Parent=Cre16.g686950.t1.2.v5.5;pacid=30777376
chromosome_16	phytozomev13	exon	4723058	4723118	.	+	.	ID=Cre16.g686950.t1.2.v5.5.exon.14;Parent=Cre16.g686950.t1.2.v5.5;pacid=30777376
chromosome_16	phytozomev13	CDS	4723058	4723118	.	+	1	ID=Cre16.g686950.t1.2.v5.5.CDS.14;Parent=Cre16.g686950.t1.2.v5.5;pacid=30777376
chromosome_16	phytozomev13	exon	4723356	4723529	.	+	.	ID=Cre16.g686950.t1.2.v5.5.exon.15;Parent=Cre16.g686950.t1.2.v5.5;pacid=30777376
chromosome_16	phytozomev13	CDS	4723356	4723529	.	+	0	ID=Cre16.g686950.t1.2.v5.5.CDS.15;Parent=Cre16.g686950.t1.2.v5.5;pacid=30777376
chromosome_16	phytozomev13	exon	4723852	4723935	.	+	.	ID=Cre16.g686950.t1.2.v5.5.exon.16;Parent=Cre16.g686950.t1.2.v5.5;pacid=30777376
chromosome_16	phytozomev13	CDS	4723852	4723935	.	+	0	ID=Cre16.g686950.t1.2.v5.5.CDS.16;Parent=Cre16.g686950.t1.2.v5.5;pacid=30777376
chromosome_16	phytozomev13	exon	4724119	4724239	.	+	.	ID=Cre16.g686950.t1.2.v5.5.exon.17;Parent=Cre16.g686950.t1.2.v5.5;pacid=30777376
chromosome_16	phytozomev13	CDS	4724119	4724239	.	+	0	ID=Cre16.g686950.t1.2.v5.5.CDS.17;Parent=Cre16.g686950.t1.2.v5.5;pacid=30777376
chromosome_16	phytozomev13	exon	4724429	4724973	.	+	.	ID=Cre16.g686950.t1.2.v5.5.exon.18;Parent=Cre16.g686950.t1.2.v5.5;pacid=30777376
chromosome_16	phytozomev13	CDS	4724429	4724973	.	+	2	ID=Cre16.g686950.t1.2.v5.5.CDS.18;Parent=Cre16.g686950.t1.2.v5.5;pacid=30777376
chromosome_16	phytozomev13	CDS	4725145	4725615	.	+	0	ID=Cre16.g686950.t1.2.v5.5.CDS.19;Parent=Cre16.g686950.t1.2.v5.5;pacid=30777376
chromosome_16	phytozomev13	exon	4725145	4725837	.	+	.	ID=Cre16.g686950.t1.2.v5.5.exon.19;Parent=Cre16.g686950.t1.2.v5.5;pacid=30777376
chromosome_16	phytozomev13	three_prime_UTR	4725616	4725837	.	+	.	ID=Cre16.g686950.t1.2.v5.5.three_prime_UTR.1;Parent=Cre16.g686950.t1.2.v5.5;pacid=30777376
###
chromosome_16	phytozomev13	gene	4725848	4727035	.	-	.	ID=Cre16.g686900.v5.5;Name=Cre16.g686900
chromosome_16	phytozomev13	mRNA	4725848	4727035	.	-	.	ID=Cre16.g686900.t1.2.v5.5;Parent=Cre16.g686900.v5.5;Name=Cre16.g686900.t1.2;pacid=30778223;longest=1
chromosome_16	phytozomev13	three_prime_UTR	4725848	4726334	.	-	.	ID=Cre16.g686900.t1.2.v5.5.three_prime_UTR.1;Parent=Cre16.g686900.t1.2.v5.5;pacid=30778223
chromosome_16	phytozomev13	exon	4725848	4726831	.	-	.	ID=Cre16.g686900.t1.2.v5.5.exon.2;Parent=Cre16.g686900.t1.2.v5.5;pacid=30778223
chromosome_16	phytozomev13	CDS	4726335	4726709	.	-	0	ID=Cre16.g686900.t1.2.v5.5.CDS.1;Parent=Cre16.g686900.t1.2.v5.5;pacid=30778223
chromosome_16	phytozomev13	five_prime_UTR	4726710	4726831	.	-	.	ID=Cre16.g686900.t1.2.v5.5.five_prime_UTR.2;Parent=Cre16.g686900.t1.2.v5.5;pacid=30778223
chromosome_16	phytozomev13	exon	4726903	4727035	.	-	.	ID=Cre16.g686900.t1.2.v5.5.exon.1;Parent=Cre16.g686900.t1.2.v5.5;pacid=30778223
chromosome_16	phytozomev13	five_prime_UTR	4726903	4727035	.	-	.	ID=Cre16.g686900.t1.2.v5.5.five_prime_UTR.1;Parent=Cre16.g686900.t1.2.v5.5;pacid=30778223
###
chromosome_16	phytozomev13	gene	4727110	4734025	.	-	.	ID=Cre16.g686850.v5.5;Name=Cre16.g686850
chromosome_16	phytozomev13	mRNA	4727110	4734025	.	-	.	ID=Cre16.g686850.t1.2.v5.5;Parent=Cre16.g686850.v5.5;Name=Cre16.g686850.t1.2;pacid=30777187;longest=1;geneName=PTA4
chromosome_16	phytozomev13	three_prime_UTR	4727110	4729733	.	-	.	ID=Cre16.g686850.t1.2.v5.5.three_prime_UTR.1;Parent=Cre16.g686850.t1.2.v5.5;pacid=30777187
chromosome_16	phytozomev13	exon	4727110	4729823	.	-	.	ID=Cre16.g686850.t1.2.v5.5.exon.12;Parent=Cre16.g686850.t1.2.v5.5;pacid=30777187
chromosome_16	phytozomev13	CDS	4729734	4729823	.	-	0	ID=Cre16.g686850.t1.2.v5.5.CDS.12;Parent=Cre16.g686850.t1.2.v5.5;pacid=30777187
chromosome_16	phytozomev13	exon	4729994	4730130	.	-	.	ID=Cre16.g686850.t1.2.v5.5.exon.11;Parent=Cre16.g686850.t1.2.v5.5;pacid=30777187
chromosome_16	phytozomev13	CDS	4729994	4730130	.	-	2	ID=Cre16.g686850.t1.2.v5.5.CDS.11;Parent=Cre16.g686850.t1.2.v5.5;pacid=30777187
chromosome_16	phytozomev13	exon	4730307	4730631	.	-	.	ID=Cre16.g686850.t1.2.v5.5.exon.10;Parent=Cre16.g686850.t1.2.v5.5;pacid=30777187
chromosome_16	phytozomev13	CDS	4730307	4730631	.	-	0	ID=Cre16.g686850.t1.2.v5.5.CDS.10;Parent=Cre16.g686850.t1.2.v5.5;pacid=30777187
chromosome_16	phytozomev13	exon	4730866	4731051	.	-	.	ID=Cre16.g686850.t1.2.v5.5.exon.9;Parent=Cre16.g686850.t1.2.v5.5;pacid=30777187
chromosome_16	phytozomev13	CDS	4730866	4731051	.	-	0	ID=Cre16.g686850.t1.2.v5.5.CDS.9;Parent=Cre16.g686850.t1.2.v5.5;pacid=30777187
chromosome_16	phytozomev13	exon	4731235	4731347	.	-	.	ID=Cre16.g686850.t1.2.v5.5.exon.8;Parent=Cre16.g686850.t1.2.v5.5;pacid=30777187
chromosome_16	phytozomev13	CDS	4731235	4731347	.	-	2	ID=Cre16.g686850.t1.2.v5.5.CDS.8;Parent=Cre16.g686850.t1.2.v5.5;pacid=30777187
chromosome_16	phytozomev13	exon	4731464	4731646	.	-	.	ID=Cre16.g686850.t1.2.v5.5.exon.7;Parent=Cre16.g686850.t1.2.v5.5;pacid=30777187
chromosome_16	phytozomev13	CDS	4731464	4731646	.	-	2	ID=Cre16.g686850.t1.2.v5.5.CDS.7;Parent=Cre16.g686850.t1.2.v5.5;pacid=30777187
chromosome_16	phytozomev13	exon	4731804	4731984	.	-	.	ID=Cre16.g686850.t1.2.v5.5.exon.6;Parent=Cre16.g686850.t1.2.v5.5;pacid=30777187
chromosome_16	phytozomev13	CDS	4731804	4731984	.	-	0	ID=Cre16.g686850.t1.2.v5.5.CDS.6;Parent=Cre16.g686850.t1.2.v5.5;pacid=30777187
chromosome_16	phytozomev13	exon	4732192	4732247	.	-	.	ID=Cre16.g686850.t1.2.v5.5.exon.5;Parent=Cre16.g686850.t1.2.v5.5;pacid=30777187
chromosome_16	phytozomev13	CDS	4732192	4732247	.	-	2	ID=Cre16.g686850.t1.2.v5.5.CDS.5;Parent=Cre16.g686850.t1.2.v5.5;pacid=30777187
chromosome_16	phytozomev13	exon	4732463	4732535	.	-	.	ID=Cre16.g686850.t1.2.v5.5.exon.4;Parent=Cre16.g686850.t1.2.v5.5;pacid=30777187
chromosome_16	phytozomev13	CDS	4732463	4732535	.	-	0	ID=Cre16.g686850.t1.2.v5.5.CDS.4;Parent=Cre16.g686850.t1.2.v5.5;pacid=30777187
chromosome_16	phytozomev13	exon	4732668	4732820	.	-	.	ID=Cre16.g686850.t1.2.v5.5.exon.3;Parent=Cre16.g686850.t1.2.v5.5;pacid=30777187
chromosome_16	phytozomev13	CDS	4732668	4732820	.	-	0	ID=Cre16.g686850.t1.2.v5.5.CDS.3;Parent=Cre16.g686850.t1.2.v5.5;pacid=30777187
chromosome_16	phytozomev13	exon	4733055	4733100	.	-	.	ID=Cre16.g686850.t1.2.v5.5.exon.2;Parent=Cre16.g686850.t1.2.v5.5;pacid=30777187
chromosome_16	phytozomev13	CDS	4733055	4733100	.	-	1	ID=Cre16.g686850.t1.2.v5.5.CDS.2;Parent=Cre16.g686850.t1.2.v5.5;pacid=30777187
chromosome_16	phytozomev13	CDS	4733194	4733321	.	-	0	ID=Cre16.g686850.t1.2.v5.5.CDS.1;Parent=Cre16.g686850.t1.2.v5.5;pacid=30777187
chromosome_16	phytozomev13	exon	4733194	4734025	.	-	.	ID=Cre16.g686850.t1.2.v5.5.exon.1;Parent=Cre16.g686850.t1.2.v5.5;pacid=30777187
chromosome_16	phytozomev13	five_prime_UTR	4733322	4734025	.	-	.	ID=Cre16.g686850.t1.2.v5.5.five_prime_UTR.1;Parent=Cre16.g686850.t1.2.v5.5;pacid=30777187
###
chromosome_16	phytozomev13	gene	4736929	4741945	.	-	.	ID=Cre16.g686800.v5.5;Name=Cre16.g686800
chromosome_16	phytozomev13	mRNA	4736929	4741945	.	-	.	ID=Cre16.g686800.t1.2.v5.5;Parent=Cre16.g686800.v5.5;Name=Cre16.g686800.t1.2;pacid=30778026;longest=1;geneName=PTA2
chromosome_16	phytozomev13	three_prime_UTR	4736929	4738485	.	-	.	ID=Cre16.g686800.t1.2.v5.5.three_prime_UTR.1;Parent=Cre16.g686800.t1.2.v5.5;pacid=30778026
chromosome_16	phytozomev13	exon	4736929	4738632	.	-	.	ID=Cre16.g686800.t1.2.v5.5.exon.12;Parent=Cre16.g686800.t1.2.v5.5;pacid=30778026
chromosome_16	phytozomev13	CDS	4738486	4738632	.	-	0	ID=Cre16.g686800.t1.2.v5.5.CDS.12;Parent=Cre16.g686800.t1.2.v5.5;pacid=30778026
chromosome_16	phytozomev13	exon	4738865	4739001	.	-	.	ID=Cre16.g686800.t1.2.v5.5.exon.11;Parent=Cre16.g686800.t1.2.v5.5;pacid=30778026
chromosome_16	phytozomev13	CDS	4738865	4739001	.	-	2	ID=Cre16.g686800.t1.2.v5.5.CDS.11;Parent=Cre16.g686800.t1.2.v5.5;pacid=30778026
chromosome_16	phytozomev13	exon	4739143	4739467	.	-	.	ID=Cre16.g686800.t1.2.v5.5.exon.10;Parent=Cre16.g686800.t1.2.v5.5;pacid=30778026
chromosome_16	phytozomev13	CDS	4739143	4739467	.	-	0	ID=Cre16.g686800.t1.2.v5.5.CDS.10;Parent=Cre16.g686800.t1.2.v5.5;pacid=30778026
chromosome_16	phytozomev13	exon	4739686	4739871	.	-	.	ID=Cre16.g686800.t1.2.v5.5.exon.9;Parent=Cre16.g686800.t1.2.v5.5;pacid=30778026
chromosome_16	phytozomev13	CDS	4739686	4739871	.	-	0	ID=Cre16.g686800.t1.2.v5.5.CDS.9;Parent=Cre16.g686800.t1.2.v5.5;pacid=30778026
chromosome_16	phytozomev13	exon	4740014	4740126	.	-	.	ID=Cre16.g686800.t1.2.v5.5.exon.8;Parent=Cre16.g686800.t1.2.v5.5;pacid=30778026
chromosome_16	phytozomev13	CDS	4740014	4740126	.	-	2	ID=Cre16.g686800.t1.2.v5.5.CDS.8;Parent=Cre16.g686800.t1.2.v5.5;pacid=30778026
chromosome_16	phytozomev13	exon	4740260	4740442	.	-	.	ID=Cre16.g686800.t1.2.v5.5.exon.7;Parent=Cre16.g686800.t1.2.v5.5;pacid=30778026
chromosome_16	phytozomev13	CDS	4740260	4740442	.	-	2	ID=Cre16.g686800.t1.2.v5.5.CDS.7;Parent=Cre16.g686800.t1.2.v5.5;pacid=30778026
chromosome_16	phytozomev13	exon	4740596	4740776	.	-	.	ID=Cre16.g686800.t1.2.v5.5.exon.6;Parent=Cre16.g686800.t1.2.v5.5;pacid=30778026
chromosome_16	phytozomev13	CDS	4740596	4740776	.	-	0	ID=Cre16.g686800.t1.2.v5.5.CDS.6;Parent=Cre16.g686800.t1.2.v5.5;pacid=30778026
chromosome_16	phytozomev13	exon	4740915	4740970	.	-	.	ID=Cre16.g686800.t1.2.v5.5.exon.5;Parent=Cre16.g686800.t1.2.v5.5;pacid=30778026
chromosome_16	phytozomev13	CDS	4740915	4740970	.	-	2	ID=Cre16.g686800.t1.2.v5.5.CDS.5;Parent=Cre16.g686800.t1.2.v5.5;pacid=30778026
chromosome_16	phytozomev13	exon	4741096	4741168	.	-	.	ID=Cre16.g686800.t1.2.v5.5.exon.4;Parent=Cre16.g686800.t1.2.v5.5;pacid=30778026
chromosome_16	phytozomev13	CDS	4741096	4741168	.	-	0	ID=Cre16.g686800.t1.2.v5.5.CDS.4;Parent=Cre16.g686800.t1.2.v5.5;pacid=30778026
chromosome_16	phytozomev13	exon	4741287	4741439	.	-	.	ID=Cre16.g686800.t1.2.v5.5.exon.3;Parent=Cre16.g686800.t1.2.v5.5;pacid=30778026
chromosome_16	phytozomev13	CDS	4741287	4741439	.	-	0	ID=Cre16.g686800.t1.2.v5.5.CDS.3;Parent=Cre16.g686800.t1.2.v5.5;pacid=30778026
chromosome_16	phytozomev13	exon	4741621	4741666	.	-	.	ID=Cre16.g686800.t1.2.v5.5.exon.2;Parent=Cre16.g686800.t1.2.v5.5;pacid=30778026
chromosome_16	phytozomev13	CDS	4741621	4741666	.	-	1	ID=Cre16.g686800.t1.2.v5.5.CDS.2;Parent=Cre16.g686800.t1.2.v5.5;pacid=30778026
chromosome_16	phytozomev13	CDS	4741735	4741853	.	-	0	ID=Cre16.g686800.t1.2.v5.5.CDS.1;Parent=Cre16.g686800.t1.2.v5.5;pacid=30778026
chromosome_16	phytozomev13	exon	4741735	4741945	.	-	.	ID=Cre16.g686800.t1.2.v5.5.exon.1;Parent=Cre16.g686800.t1.2.v5.5;pacid=30778026
chromosome_16	phytozomev13	five_prime_UTR	4741854	4741945	.	-	.	ID=Cre16.g686800.t1.2.v5.5.five_prime_UTR.1;Parent=Cre16.g686800.t1.2.v5.5;pacid=30778026
###
chromosome_16	phytozomev13	gene	4742010	4744025	.	-	.	ID=Cre16.g686789.v5.5;Name=Cre16.g686789
chromosome_16	phytozomev13	mRNA	4742010	4744025	.	-	.	ID=Cre16.g686789.t1.2.v5.5;Parent=Cre16.g686789.v5.5;Name=Cre16.g686789.t1.2;pacid=30777649;longest=1
chromosome_16	phytozomev13	exon	4742010	4742340	.	-	.	ID=Cre16.g686789.t1.2.v5.5.exon.4;Parent=Cre16.g686789.t1.2.v5.5;pacid=30777649
chromosome_16	phytozomev13	three_prime_UTR	4742010	4742340	.	-	.	ID=Cre16.g686789.t1.2.v5.5.three_prime_UTR.3;Parent=Cre16.g686789.t1.2.v5.5;pacid=30777649
chromosome_16	phytozomev13	exon	4742875	4743127	.	-	.	ID=Cre16.g686789.t1.2.v5.5.exon.3;Parent=Cre16.g686789.t1.2.v5.5;pacid=30777649
chromosome_16	phytozomev13	three_prime_UTR	4742875	4743127	.	-	.	ID=Cre16.g686789.t1.2.v5.5.three_prime_UTR.2;Parent=Cre16.g686789.t1.2.v5.5;pacid=30777649
chromosome_16	phytozomev13	three_prime_UTR	4743241	4743259	.	-	.	ID=Cre16.g686789.t1.2.v5.5.three_prime_UTR.1;Parent=Cre16.g686789.t1.2.v5.5;pacid=30777649
chromosome_16	phytozomev13	exon	4743241	4743421	.	-	.	ID=Cre16.g686789.t1.2.v5.5.exon.2;Parent=Cre16.g686789.t1.2.v5.5;pacid=30777649
chromosome_16	phytozomev13	CDS	4743260	4743421	.	-	0	ID=Cre16.g686789.t1.2.v5.5.CDS.2;Parent=Cre16.g686789.t1.2.v5.5;pacid=30777649
chromosome_16	phytozomev13	CDS	4743670	4743702	.	-	0	ID=Cre16.g686789.t1.2.v5.5.CDS.1;Parent=Cre16.g686789.t1.2.v5.5;pacid=30777649
chromosome_16	phytozomev13	exon	4743670	4744025	.	-	.	ID=Cre16.g686789.t1.2.v5.5.exon.1;Parent=Cre16.g686789.t1.2.v5.5;pacid=30777649
chromosome_16	phytozomev13	five_prime_UTR	4743703	4744025	.	-	.	ID=Cre16.g686789.t1.2.v5.5.five_prime_UTR.1;Parent=Cre16.g686789.t1.2.v5.5;pacid=30777649
###
chromosome_16	phytozomev13	gene	4744739	4750135	.	-	.	ID=Cre16.g686750.v5.5;Name=Cre16.g686750
chromosome_16	phytozomev13	mRNA	4744739	4750135	.	-	.	ID=Cre16.g686750.t1.2.v5.5;Parent=Cre16.g686750.v5.5;Name=Cre16.g686750.t1.2;pacid=30777057;longest=1;geneName=PTA3
chromosome_16	phytozomev13	three_prime_UTR	4744739	4746184	.	-	.	ID=Cre16.g686750.t1.2.v5.5.three_prime_UTR.1;Parent=Cre16.g686750.t1.2.v5.5;pacid=30777057
chromosome_16	phytozomev13	exon	4744739	4746316	.	-	.	ID=Cre16.g686750.t1.2.v5.5.exon.12;Parent=Cre16.g686750.t1.2.v5.5;pacid=30777057
chromosome_16	phytozomev13	CDS	4746185	4746316	.	-	0	ID=Cre16.g686750.t1.2.v5.5.CDS.12;Parent=Cre16.g686750.t1.2.v5.5;pacid=30777057
chromosome_16	phytozomev13	exon	4746532	4746668	.	-	.	ID=Cre16.g686750.t1.2.v5.5.exon.11;Parent=Cre16.g686750.t1.2.v5.5;pacid=30777057
chromosome_16	phytozomev13	CDS	4746532	4746668	.	-	2	ID=Cre16.g686750.t1.2.v5.5.CDS.11;Parent=Cre16.g686750.t1.2.v5.5;pacid=30777057
chromosome_16	phytozomev13	exon	4746798	4747122	.	-	.	ID=Cre16.g686750.t1.2.v5.5.exon.10;Parent=Cre16.g686750.t1.2.v5.5;pacid=30777057
chromosome_16	phytozomev13	CDS	4746798	4747122	.	-	0	ID=Cre16.g686750.t1.2.v5.5.CDS.10;Parent=Cre16.g686750.t1.2.v5.5;pacid=30777057
chromosome_16	phytozomev13	exon	4747329	4747514	.	-	.	ID=Cre16.g686750.t1.2.v5.5.exon.9;Parent=Cre16.g686750.t1.2.v5.5;pacid=30777057
chromosome_16	phytozomev13	CDS	4747329	4747514	.	-	0	ID=Cre16.g686750.t1.2.v5.5.CDS.9;Parent=Cre16.g686750.t1.2.v5.5;pacid=30777057
chromosome_16	phytozomev13	exon	4747657	4747769	.	-	.	ID=Cre16.g686750.t1.2.v5.5.exon.8;Parent=Cre16.g686750.t1.2.v5.5;pacid=30777057
chromosome_16	phytozomev13	CDS	4747657	4747769	.	-	2	ID=Cre16.g686750.t1.2.v5.5.CDS.8;Parent=Cre16.g686750.t1.2.v5.5;pacid=30777057
chromosome_16	phytozomev13	exon	4747898	4748080	.	-	.	ID=Cre16.g686750.t1.2.v5.5.exon.7;Parent=Cre16.g686750.t1.2.v5.5;pacid=30777057
chromosome_16	phytozomev13	CDS	4747898	4748080	.	-	2	ID=Cre16.g686750.t1.2.v5.5.CDS.7;Parent=Cre16.g686750.t1.2.v5.5;pacid=30777057
chromosome_16	phytozomev13	exon	4748291	4748471	.	-	.	ID=Cre16.g686750.t1.2.v5.5.exon.6;Parent=Cre16.g686750.t1.2.v5.5;pacid=30777057
chromosome_16	phytozomev13	CDS	4748291	4748471	.	-	0	ID=Cre16.g686750.t1.2.v5.5.CDS.6;Parent=Cre16.g686750.t1.2.v5.5;pacid=30777057
chromosome_16	phytozomev13	exon	4748689	4748744	.	-	.	ID=Cre16.g686750.t1.2.v5.5.exon.5;Parent=Cre16.g686750.t1.2.v5.5;pacid=30777057
chromosome_16	phytozomev13	CDS	4748689	4748744	.	-	2	ID=Cre16.g686750.t1.2.v5.5.CDS.5;Parent=Cre16.g686750.t1.2.v5.5;pacid=30777057
chromosome_16	phytozomev13	exon	4748885	4748957	.	-	.	ID=Cre16.g686750.t1.2.v5.5.exon.4;Parent=Cre16.g686750.t1.2.v5.5;pacid=30777057
chromosome_16	phytozomev13	CDS	4748885	4748957	.	-	0	ID=Cre16.g686750.t1.2.v5.5.CDS.4;Parent=Cre16.g686750.t1.2.v5.5;pacid=30777057
chromosome_16	phytozomev13	exon	4749192	4749344	.	-	.	ID=Cre16.g686750.t1.2.v5.5.exon.3;Parent=Cre16.g686750.t1.2.v5.5;pacid=30777057
chromosome_16	phytozomev13	CDS	4749192	4749344	.	-	0	ID=Cre16.g686750.t1.2.v5.5.CDS.3;Parent=Cre16.g686750.t1.2.v5.5;pacid=30777057
chromosome_16	phytozomev13	exon	4749525	4749570	.	-	.	ID=Cre16.g686750.t1.2.v5.5.exon.2;Parent=Cre16.g686750.t1.2.v5.5;pacid=30777057
chromosome_16	phytozomev13	CDS	4749525	4749570	.	-	1	ID=Cre16.g686750.t1.2.v5.5.CDS.2;Parent=Cre16.g686750.t1.2.v5.5;pacid=30777057
chromosome_16	phytozomev13	CDS	4749640	4749776	.	-	0	ID=Cre16.g686750.t1.2.v5.5.CDS.1;Parent=Cre16.g686750.t1.2.v5.5;pacid=30777057
chromosome_16	phytozomev13	exon	4749640	4750135	.	-	.	ID=Cre16.g686750.t1.2.v5.5.exon.1;Parent=Cre16.g686750.t1.2.v5.5;pacid=30777057
chromosome_16	phytozomev13	five_prime_UTR	4749777	4750135	.	-	.	ID=Cre16.g686750.t1.2.v5.5.five_prime_UTR.1;Parent=Cre16.g686750.t1.2.v5.5;pacid=30777057
###
chromosome_16	phytozomev13	gene	4750697	4754079	.	-	.	ID=Cre16.g686700.v5.5;Name=Cre16.g686700
chromosome_16	phytozomev13	mRNA	4750697	4754079	.	-	.	ID=Cre16.g686700.t1.1.v5.5;Parent=Cre16.g686700.v5.5;Name=Cre16.g686700.t1.1;pacid=30777001;longest=1
chromosome_16	phytozomev13	three_prime_UTR	4750697	4751294	.	-	.	ID=Cre16.g686700.t1.1.v5.5.three_prime_UTR.1;Parent=Cre16.g686700.t1.1.v5.5;pacid=30777001
chromosome_16	phytozomev13	exon	4750697	4751405	.	-	.	ID=Cre16.g686700.t1.1.v5.5.exon.6;Parent=Cre16.g686700.t1.1.v5.5;pacid=30777001
chromosome_16	phytozomev13	CDS	4751295	4751405	.	-	0	ID=Cre16.g686700.t1.1.v5.5.CDS.5;Parent=Cre16.g686700.t1.1.v5.5;pacid=30777001
chromosome_16	phytozomev13	exon	4751795	4751888	.	-	.	ID=Cre16.g686700.t1.1.v5.5.exon.5;Parent=Cre16.g686700.t1.1.v5.5;pacid=30777001
chromosome_16	phytozomev13	CDS	4751795	4751888	.	-	1	ID=Cre16.g686700.t1.1.v5.5.CDS.4;Parent=Cre16.g686700.t1.1.v5.5;pacid=30777001
chromosome_16	phytozomev13	exon	4752063	4752185	.	-	.	ID=Cre16.g686700.t1.1.v5.5.exon.4;Parent=Cre16.g686700.t1.1.v5.5;pacid=30777001
chromosome_16	phytozomev13	CDS	4752063	4752185	.	-	1	ID=Cre16.g686700.t1.1.v5.5.CDS.3;Parent=Cre16.g686700.t1.1.v5.5;pacid=30777001
chromosome_16	phytozomev13	exon	4752548	4752665	.	-	.	ID=Cre16.g686700.t1.1.v5.5.exon.3;Parent=Cre16.g686700.t1.1.v5.5;pacid=30777001
chromosome_16	phytozomev13	CDS	4752548	4752665	.	-	2	ID=Cre16.g686700.t1.1.v5.5.CDS.2;Parent=Cre16.g686700.t1.1.v5.5;pacid=30777001
chromosome_16	phytozomev13	CDS	4752990	4753407	.	-	0	ID=Cre16.g686700.t1.1.v5.5.CDS.1;Parent=Cre16.g686700.t1.1.v5.5;pacid=30777001
chromosome_16	phytozomev13	exon	4752990	4753440	.	-	.	ID=Cre16.g686700.t1.1.v5.5.exon.2;Parent=Cre16.g686700.t1.1.v5.5;pacid=30777001
chromosome_16	phytozomev13	five_prime_UTR	4753408	4753440	.	-	.	ID=Cre16.g686700.t1.1.v5.5.five_prime_UTR.2;Parent=Cre16.g686700.t1.1.v5.5;pacid=30777001
chromosome_16	phytozomev13	exon	4753682	4754079	.	-	.	ID=Cre16.g686700.t1.1.v5.5.exon.1;Parent=Cre16.g686700.t1.1.v5.5;pacid=30777001
chromosome_16	phytozomev13	five_prime_UTR	4753682	4754079	.	-	.	ID=Cre16.g686700.t1.1.v5.5.five_prime_UTR.1;Parent=Cre16.g686700.t1.1.v5.5;pacid=30777001
###
chromosome_16	phytozomev13	gene	4754128	4761555	.	-	.	ID=Cre16.g686650.v5.5;Name=Cre16.g686650
chromosome_16	phytozomev13	mRNA	4754128	4761555	.	-	.	ID=Cre16.g686650.t1.2.v5.5;Parent=Cre16.g686650.v5.5;Name=Cre16.g686650.t1.2;pacid=30776898;longest=1
chromosome_16	phytozomev13	three_prime_UTR	4754128	4754474	.	-	.	ID=Cre16.g686650.t1.2.v5.5.three_prime_UTR.1;Parent=Cre16.g686650.t1.2.v5.5;pacid=30776898
chromosome_16	phytozomev13	exon	4754128	4754609	.	-	.	ID=Cre16.g686650.t1.2.v5.5.exon.13;Parent=Cre16.g686650.t1.2.v5.5;pacid=30776898
chromosome_16	phytozomev13	CDS	4754475	4754609	.	-	0	ID=Cre16.g686650.t1.2.v5.5.CDS.13;Parent=Cre16.g686650.t1.2.v5.5;pacid=30776898
chromosome_16	phytozomev13	exon	4754899	4755074	.	-	.	ID=Cre16.g686650.t1.2.v5.5.exon.12;Parent=Cre16.g686650.t1.2.v5.5;pacid=30776898
chromosome_16	phytozomev13	CDS	4754899	4755074	.	-	2	ID=Cre16.g686650.t1.2.v5.5.CDS.12;Parent=Cre16.g686650.t1.2.v5.5;pacid=30776898
chromosome_16	phytozomev13	exon	4755566	4755682	.	-	.	ID=Cre16.g686650.t1.2.v5.5.exon.11;Parent=Cre16.g686650.t1.2.v5.5;pacid=30776898
chromosome_16	phytozomev13	CDS	4755566	4755682	.	-	2	ID=Cre16.g686650.t1.2.v5.5.CDS.11;Parent=Cre16.g686650.t1.2.v5.5;pacid=30776898
chromosome_16	phytozomev13	exon	4756006	4756162	.	-	.	ID=Cre16.g686650.t1.2.v5.5.exon.10;Parent=Cre16.g686650.t1.2.v5.5;pacid=30776898
chromosome_16	phytozomev13	CDS	4756006	4756162	.	-	0	ID=Cre16.g686650.t1.2.v5.5.CDS.10;Parent=Cre16.g686650.t1.2.v5.5;pacid=30776898
chromosome_16	phytozomev13	exon	4756403	4756530	.	-	.	ID=Cre16.g686650.t1.2.v5.5.exon.9;Parent=Cre16.g686650.t1.2.v5.5;pacid=30776898
chromosome_16	phytozomev13	CDS	4756403	4756530	.	-	2	ID=Cre16.g686650.t1.2.v5.5.CDS.9;Parent=Cre16.g686650.t1.2.v5.5;pacid=30776898
chromosome_16	phytozomev13	exon	4757009	4757180	.	-	.	ID=Cre16.g686650.t1.2.v5.5.exon.8;Parent=Cre16.g686650.t1.2.v5.5;pacid=30776898
chromosome_16	phytozomev13	CDS	4757009	4757180	.	-	0	ID=Cre16.g686650.t1.2.v5.5.CDS.8;Parent=Cre16.g686650.t1.2.v5.5;pacid=30776898
chromosome_16	phytozomev13	exon	4757454	4758005	.	-	.	ID=Cre16.g686650.t1.2.v5.5.exon.7;Parent=Cre16.g686650.t1.2.v5.5;pacid=30776898
chromosome_16	phytozomev13	CDS	4757454	4758005	.	-	0	ID=Cre16.g686650.t1.2.v5.5.CDS.7;Parent=Cre16.g686650.t1.2.v5.5;pacid=30776898
chromosome_16	phytozomev13	exon	4758437	4758694	.	-	.	ID=Cre16.g686650.t1.2.v5.5.exon.6;Parent=Cre16.g686650.t1.2.v5.5;pacid=30776898
chromosome_16	phytozomev13	CDS	4758437	4758694	.	-	0	ID=Cre16.g686650.t1.2.v5.5.CDS.6;Parent=Cre16.g686650.t1.2.v5.5;pacid=30776898
chromosome_16	phytozomev13	exon	4758878	4758962	.	-	.	ID=Cre16.g686650.t1.2.v5.5.exon.5;Parent=Cre16.g686650.t1.2.v5.5;pacid=30776898
chromosome_16	phytozomev13	CDS	4758878	4758962	.	-	1	ID=Cre16.g686650.t1.2.v5.5.CDS.5;Parent=Cre16.g686650.t1.2.v5.5;pacid=30776898
chromosome_16	phytozomev13	exon	4759334	4759463	.	-	.	ID=Cre16.g686650.t1.2.v5.5.exon.4;Parent=Cre16.g686650.t1.2.v5.5;pacid=30776898
chromosome_16	phytozomev13	CDS	4759334	4759463	.	-	2	ID=Cre16.g686650.t1.2.v5.5.CDS.4;Parent=Cre16.g686650.t1.2.v5.5;pacid=30776898
chromosome_16	phytozomev13	exon	4759851	4759968	.	-	.	ID=Cre16.g686650.t1.2.v5.5.exon.3;Parent=Cre16.g686650.t1.2.v5.5;pacid=30776898
chromosome_16	phytozomev13	CDS	4759851	4759968	.	-	0	ID=Cre16.g686650.t1.2.v5.5.CDS.3;Parent=Cre16.g686650.t1.2.v5.5;pacid=30776898
chromosome_16	phytozomev13	exon	4760463	4760581	.	-	.	ID=Cre16.g686650.t1.2.v5.5.exon.2;Parent=Cre16.g686650.t1.2.v5.5;pacid=30776898
chromosome_16	phytozomev13	CDS	4760463	4760581	.	-	2	ID=Cre16.g686650.t1.2.v5.5.CDS.2;Parent=Cre16.g686650.t1.2.v5.5;pacid=30776898
chromosome_16	phytozomev13	CDS	4760955	4761468	.	-	0	ID=Cre16.g686650.t1.2.v5.5.CDS.1;Parent=Cre16.g686650.t1.2.v5.5;pacid=30776898
chromosome_16	phytozomev13	exon	4760955	4761555	.	-	.	ID=Cre16.g686650.t1.2.v5.5.exon.1;Parent=Cre16.g686650.t1.2.v5.5;pacid=30776898
chromosome_16	phytozomev13	five_prime_UTR	4761469	4761555	.	-	.	ID=Cre16.g686650.t1.2.v5.5.five_prime_UTR.1;Parent=Cre16.g686650.t1.2.v5.5;pacid=30776898
###
chromosome_16	phytozomev13	gene	4761890	4771005	.	-	.	ID=Cre16.g686600.v5.5;Name=Cre16.g686600
chromosome_16	phytozomev13	mRNA	4761890	4771005	.	-	.	ID=Cre16.g686600.t1.2.v5.5;Parent=Cre16.g686600.v5.5;Name=Cre16.g686600.t1.2;pacid=30777322;longest=1
chromosome_16	phytozomev13	three_prime_UTR	4761890	4763475	.	-	.	ID=Cre16.g686600.t1.2.v5.5.three_prime_UTR.1;Parent=Cre16.g686600.t1.2.v5.5;pacid=30777322
chromosome_16	phytozomev13	exon	4761890	4764004	.	-	.	ID=Cre16.g686600.t1.2.v5.5.exon.8;Parent=Cre16.g686600.t1.2.v5.5;pacid=30777322
chromosome_16	phytozomev13	CDS	4763476	4764004	.	-	1	ID=Cre16.g686600.t1.2.v5.5.CDS.8;Parent=Cre16.g686600.t1.2.v5.5;pacid=30777322
chromosome_16	phytozomev13	exon	4764276	4764415	.	-	.	ID=Cre16.g686600.t1.2.v5.5.exon.7;Parent=Cre16.g686600.t1.2.v5.5;pacid=30777322
chromosome_16	phytozomev13	CDS	4764276	4764415	.	-	0	ID=Cre16.g686600.t1.2.v5.5.CDS.7;Parent=Cre16.g686600.t1.2.v5.5;pacid=30777322
chromosome_16	phytozomev13	exon	4764638	4766169	.	-	.	ID=Cre16.g686600.t1.2.v5.5.exon.6;Parent=Cre16.g686600.t1.2.v5.5;pacid=30777322
chromosome_16	phytozomev13	CDS	4764638	4766169	.	-	2	ID=Cre16.g686600.t1.2.v5.5.CDS.6;Parent=Cre16.g686600.t1.2.v5.5;pacid=30777322
chromosome_16	phytozomev13	exon	4766843	4766923	.	-	.	ID=Cre16.g686600.t1.2.v5.5.exon.5;Parent=Cre16.g686600.t1.2.v5.5;pacid=30777322
chromosome_16	phytozomev13	CDS	4766843	4766923	.	-	2	ID=Cre16.g686600.t1.2.v5.5.CDS.5;Parent=Cre16.g686600.t1.2.v5.5;pacid=30777322
chromosome_16	phytozomev13	exon	4767344	4767444	.	-	.	ID=Cre16.g686600.t1.2.v5.5.exon.4;Parent=Cre16.g686600.t1.2.v5.5;pacid=30777322
chromosome_16	phytozomev13	CDS	4767344	4767444	.	-	1	ID=Cre16.g686600.t1.2.v5.5.CDS.4;Parent=Cre16.g686600.t1.2.v5.5;pacid=30777322
chromosome_16	phytozomev13	exon	4767762	4769275	.	-	.	ID=Cre16.g686600.t1.2.v5.5.exon.3;Parent=Cre16.g686600.t1.2.v5.5;pacid=30777322
chromosome_16	phytozomev13	CDS	4767762	4769275	.	-	0	ID=Cre16.g686600.t1.2.v5.5.CDS.3;Parent=Cre16.g686600.t1.2.v5.5;pacid=30777322
chromosome_16	phytozomev13	exon	4769486	4770412	.	-	.	ID=Cre16.g686600.t1.2.v5.5.exon.2;Parent=Cre16.g686600.t1.2.v5.5;pacid=30777322
chromosome_16	phytozomev13	CDS	4769486	4770412	.	-	0	ID=Cre16.g686600.t1.2.v5.5.CDS.2;Parent=Cre16.g686600.t1.2.v5.5;pacid=30777322
chromosome_16	phytozomev13	CDS	4770664	4770693	.	-	0	ID=Cre16.g686600.t1.2.v5.5.CDS.1;Parent=Cre16.g686600.t1.2.v5.5;pacid=30777322
chromosome_16	phytozomev13	exon	4770664	4771005	.	-	.	ID=Cre16.g686600.t1.2.v5.5.exon.1;Parent=Cre16.g686600.t1.2.v5.5;pacid=30777322
chromosome_16	phytozomev13	five_prime_UTR	4770694	4771005	.	-	.	ID=Cre16.g686600.t1.2.v5.5.five_prime_UTR.1;Parent=Cre16.g686600.t1.2.v5.5;pacid=30777322
###
chromosome_16	phytozomev13	gene	4771166	4775942	.	+	.	ID=Cre16.g686550.v5.5;Name=Cre16.g686550
chromosome_16	phytozomev13	mRNA	4771166	4775942	.	+	.	ID=Cre16.g686550.t1.1.v5.5;Parent=Cre16.g686550.v5.5;Name=Cre16.g686550.t1.1;pacid=30777914;longest=1
chromosome_16	phytozomev13	five_prime_UTR	4771166	4771263	.	+	.	ID=Cre16.g686550.t1.1.v5.5.five_prime_UTR.1;Parent=Cre16.g686550.t1.1.v5.5;pacid=30777914
chromosome_16	phytozomev13	exon	4771166	4771480	.	+	.	ID=Cre16.g686550.t1.1.v5.5.exon.1;Parent=Cre16.g686550.t1.1.v5.5;pacid=30777914
chromosome_16	phytozomev13	CDS	4771264	4771480	.	+	0	ID=Cre16.g686550.t1.1.v5.5.CDS.1;Parent=Cre16.g686550.t1.1.v5.5;pacid=30777914
chromosome_16	phytozomev13	exon	4771767	4771941	.	+	.	ID=Cre16.g686550.t1.1.v5.5.exon.2;Parent=Cre16.g686550.t1.1.v5.5;pacid=30777914
chromosome_16	phytozomev13	CDS	4771767	4771941	.	+	2	ID=Cre16.g686550.t1.1.v5.5.CDS.2;Parent=Cre16.g686550.t1.1.v5.5;pacid=30777914
chromosome_16	phytozomev13	exon	4772331	4772433	.	+	.	ID=Cre16.g686550.t1.1.v5.5.exon.3;Parent=Cre16.g686550.t1.1.v5.5;pacid=30777914
chromosome_16	phytozomev13	CDS	4772331	4772433	.	+	1	ID=Cre16.g686550.t1.1.v5.5.CDS.3;Parent=Cre16.g686550.t1.1.v5.5;pacid=30777914
chromosome_16	phytozomev13	exon	4772679	4772794	.	+	.	ID=Cre16.g686550.t1.1.v5.5.exon.4;Parent=Cre16.g686550.t1.1.v5.5;pacid=30777914
chromosome_16	phytozomev13	CDS	4772679	4772794	.	+	0	ID=Cre16.g686550.t1.1.v5.5.CDS.4;Parent=Cre16.g686550.t1.1.v5.5;pacid=30777914
chromosome_16	phytozomev13	exon	4773005	4773218	.	+	.	ID=Cre16.g686550.t1.1.v5.5.exon.5;Parent=Cre16.g686550.t1.1.v5.5;pacid=30777914
chromosome_16	phytozomev13	CDS	4773005	4773218	.	+	1	ID=Cre16.g686550.t1.1.v5.5.CDS.5;Parent=Cre16.g686550.t1.1.v5.5;pacid=30777914
chromosome_16	phytozomev13	CDS	4774385	4774645	.	+	0	ID=Cre16.g686550.t1.1.v5.5.CDS.6;Parent=Cre16.g686550.t1.1.v5.5;pacid=30777914
chromosome_16	phytozomev13	exon	4774385	4775942	.	+	.	ID=Cre16.g686550.t1.1.v5.5.exon.6;Parent=Cre16.g686550.t1.1.v5.5;pacid=30777914
chromosome_16	phytozomev13	three_prime_UTR	4774646	4775942	.	+	.	ID=Cre16.g686550.t1.1.v5.5.three_prime_UTR.1;Parent=Cre16.g686550.t1.1.v5.5;pacid=30777914
###
chromosome_16	phytozomev13	gene	4775950	4777735	.	-	.	ID=Cre16.g686552.v5.5;Name=Cre16.g686552
chromosome_16	phytozomev13	mRNA	4775950	4777735	.	-	.	ID=Cre16.g686552.t1.1.v5.5;Parent=Cre16.g686552.v5.5;Name=Cre16.g686552.t1.1;pacid=30777855;longest=1
chromosome_16	phytozomev13	three_prime_UTR	4775950	4776220	.	-	.	ID=Cre16.g686552.t1.1.v5.5.three_prime_UTR.1;Parent=Cre16.g686552.t1.1.v5.5;pacid=30777855
chromosome_16	phytozomev13	exon	4775950	4776499	.	-	.	ID=Cre16.g686552.t1.1.v5.5.exon.3;Parent=Cre16.g686552.t1.1.v5.5;pacid=30777855
chromosome_16	phytozomev13	CDS	4776221	4776499	.	-	0	ID=Cre16.g686552.t1.1.v5.5.CDS.3;Parent=Cre16.g686552.t1.1.v5.5;pacid=30777855
chromosome_16	phytozomev13	exon	4776878	4777045	.	-	.	ID=Cre16.g686552.t1.1.v5.5.exon.2;Parent=Cre16.g686552.t1.1.v5.5;pacid=30777855
chromosome_16	phytozomev13	CDS	4776878	4777045	.	-	0	ID=Cre16.g686552.t1.1.v5.5.CDS.2;Parent=Cre16.g686552.t1.1.v5.5;pacid=30777855
chromosome_16	phytozomev13	CDS	4777335	4777505	.	-	0	ID=Cre16.g686552.t1.1.v5.5.CDS.1;Parent=Cre16.g686552.t1.1.v5.5;pacid=30777855
chromosome_16	phytozomev13	exon	4777335	4777735	.	-	.	ID=Cre16.g686552.t1.1.v5.5.exon.1;Parent=Cre16.g686552.t1.1.v5.5;pacid=30777855
chromosome_16	phytozomev13	five_prime_UTR	4777506	4777735	.	-	.	ID=Cre16.g686552.t1.1.v5.5.five_prime_UTR.1;Parent=Cre16.g686552.t1.1.v5.5;pacid=30777855
###
chromosome_16	phytozomev13	gene	4778000	4781915	.	-	.	ID=Cre16.g686500.v5.5;Name=Cre16.g686500
chromosome_16	phytozomev13	mRNA	4778000	4781915	.	-	.	ID=Cre16.g686500.t1.1.v5.5;Parent=Cre16.g686500.v5.5;Name=Cre16.g686500.t1.1;pacid=30777048;longest=1
chromosome_16	phytozomev13	three_prime_UTR	4778000	4779153	.	-	.	ID=Cre16.g686500.t1.1.v5.5.three_prime_UTR.1;Parent=Cre16.g686500.t1.1.v5.5;pacid=30777048
chromosome_16	phytozomev13	exon	4778000	4779171	.	-	.	ID=Cre16.g686500.t1.1.v5.5.exon.4;Parent=Cre16.g686500.t1.1.v5.5;pacid=30777048
chromosome_16	phytozomev13	CDS	4779154	4779171	.	-	0	ID=Cre16.g686500.t1.1.v5.5.CDS.4;Parent=Cre16.g686500.t1.1.v5.5;pacid=30777048
chromosome_16	phytozomev13	exon	4779458	4779940	.	-	.	ID=Cre16.g686500.t1.1.v5.5.exon.3;Parent=Cre16.g686500.t1.1.v5.5;pacid=30777048
chromosome_16	phytozomev13	CDS	4779458	4779940	.	-	0	ID=Cre16.g686500.t1.1.v5.5.CDS.3;Parent=Cre16.g686500.t1.1.v5.5;pacid=30777048
chromosome_16	phytozomev13	exon	4780405	4780869	.	-	.	ID=Cre16.g686500.t1.1.v5.5.exon.2;Parent=Cre16.g686500.t1.1.v5.5;pacid=30777048
chromosome_16	phytozomev13	CDS	4780405	4780869	.	-	0	ID=Cre16.g686500.t1.1.v5.5.CDS.2;Parent=Cre16.g686500.t1.1.v5.5;pacid=30777048
chromosome_16	phytozomev13	CDS	4781338	4781697	.	-	0	ID=Cre16.g686500.t1.1.v5.5.CDS.1;Parent=Cre16.g686500.t1.1.v5.5;pacid=30777048
chromosome_16	phytozomev13	exon	4781338	4781915	.	-	.	ID=Cre16.g686500.t1.1.v5.5.exon.1;Parent=Cre16.g686500.t1.1.v5.5;pacid=30777048
chromosome_16	phytozomev13	five_prime_UTR	4781698	4781915	.	-	.	ID=Cre16.g686500.t1.1.v5.5.five_prime_UTR.1;Parent=Cre16.g686500.t1.1.v5.5;pacid=30777048
###
chromosome_16	phytozomev13	gene	4782576	4793087	.	+	.	ID=Cre16.g686501.v5.5;Name=Cre16.g686501
chromosome_16	phytozomev13	mRNA	4782576	4793087	.	+	.	ID=Cre16.g686501.t1.1.v5.5;Parent=Cre16.g686501.v5.5;Name=Cre16.g686501.t1.1;pacid=30777669;longest=1
chromosome_16	phytozomev13	five_prime_UTR	4782576	4782833	.	+	.	ID=Cre16.g686501.t1.1.v5.5.five_prime_UTR.1;Parent=Cre16.g686501.t1.1.v5.5;pacid=30777669
chromosome_16	phytozomev13	exon	4782576	4782980	.	+	.	ID=Cre16.g686501.t1.1.v5.5.exon.1;Parent=Cre16.g686501.t1.1.v5.5;pacid=30777669
chromosome_16	phytozomev13	CDS	4782834	4782980	.	+	0	ID=Cre16.g686501.t1.1.v5.5.CDS.1;Parent=Cre16.g686501.t1.1.v5.5;pacid=30777669
chromosome_16	phytozomev13	exon	4783291	4783408	.	+	.	ID=Cre16.g686501.t1.1.v5.5.exon.2;Parent=Cre16.g686501.t1.1.v5.5;pacid=30777669
chromosome_16	phytozomev13	CDS	4783291	4783408	.	+	0	ID=Cre16.g686501.t1.1.v5.5.CDS.2;Parent=Cre16.g686501.t1.1.v5.5;pacid=30777669
chromosome_16	phytozomev13	exon	4783542	4784087	.	+	.	ID=Cre16.g686501.t1.1.v5.5.exon.3;Parent=Cre16.g686501.t1.1.v5.5;pacid=30777669
chromosome_16	phytozomev13	CDS	4783542	4784087	.	+	2	ID=Cre16.g686501.t1.1.v5.5.CDS.3;Parent=Cre16.g686501.t1.1.v5.5;pacid=30777669
chromosome_16	phytozomev13	exon	4784374	4784546	.	+	.	ID=Cre16.g686501.t1.1.v5.5.exon.4;Parent=Cre16.g686501.t1.1.v5.5;pacid=30777669
chromosome_16	phytozomev13	CDS	4784374	4784546	.	+	2	ID=Cre16.g686501.t1.1.v5.5.CDS.4;Parent=Cre16.g686501.t1.1.v5.5;pacid=30777669
chromosome_16	phytozomev13	exon	4784764	4785017	.	+	.	ID=Cre16.g686501.t1.1.v5.5.exon.5;Parent=Cre16.g686501.t1.1.v5.5;pacid=30777669
chromosome_16	phytozomev13	CDS	4784764	4785017	.	+	0	ID=Cre16.g686501.t1.1.v5.5.CDS.5;Parent=Cre16.g686501.t1.1.v5.5;pacid=30777669
chromosome_16	phytozomev13	exon	4785290	4785535	.	+	.	ID=Cre16.g686501.t1.1.v5.5.exon.6;Parent=Cre16.g686501.t1.1.v5.5;pacid=30777669
chromosome_16	phytozomev13	CDS	4785290	4785535	.	+	1	ID=Cre16.g686501.t1.1.v5.5.CDS.6;Parent=Cre16.g686501.t1.1.v5.5;pacid=30777669
chromosome_16	phytozomev13	exon	4785895	4786225	.	+	.	ID=Cre16.g686501.t1.1.v5.5.exon.7;Parent=Cre16.g686501.t1.1.v5.5;pacid=30777669
chromosome_16	phytozomev13	CDS	4785895	4786225	.	+	1	ID=Cre16.g686501.t1.1.v5.5.CDS.7;Parent=Cre16.g686501.t1.1.v5.5;pacid=30777669
chromosome_16	phytozomev13	exon	4786383	4787042	.	+	.	ID=Cre16.g686501.t1.1.v5.5.exon.8;Parent=Cre16.g686501.t1.1.v5.5;pacid=30777669
chromosome_16	phytozomev13	CDS	4786383	4787042	.	+	0	ID=Cre16.g686501.t1.1.v5.5.CDS.8;Parent=Cre16.g686501.t1.1.v5.5;pacid=30777669
chromosome_16	phytozomev13	exon	4787408	4787551	.	+	.	ID=Cre16.g686501.t1.1.v5.5.exon.9;Parent=Cre16.g686501.t1.1.v5.5;pacid=30777669
chromosome_16	phytozomev13	CDS	4787408	4787551	.	+	0	ID=Cre16.g686501.t1.1.v5.5.CDS.9;Parent=Cre16.g686501.t1.1.v5.5;pacid=30777669
chromosome_16	phytozomev13	exon	4787889	4788188	.	+	.	ID=Cre16.g686501.t1.1.v5.5.exon.10;Parent=Cre16.g686501.t1.1.v5.5;pacid=30777669
chromosome_16	phytozomev13	CDS	4787889	4788188	.	+	0	ID=Cre16.g686501.t1.1.v5.5.CDS.10;Parent=Cre16.g686501.t1.1.v5.5;pacid=30777669
chromosome_16	phytozomev13	exon	4788405	4788603	.	+	.	ID=Cre16.g686501.t1.1.v5.5.exon.11;Parent=Cre16.g686501.t1.1.v5.5;pacid=30777669
chromosome_16	phytozomev13	CDS	4788405	4788603	.	+	0	ID=Cre16.g686501.t1.1.v5.5.CDS.11;Parent=Cre16.g686501.t1.1.v5.5;pacid=30777669
chromosome_16	phytozomev13	exon	4788718	4789934	.	+	.	ID=Cre16.g686501.t1.1.v5.5.exon.12;Parent=Cre16.g686501.t1.1.v5.5;pacid=30777669
chromosome_16	phytozomev13	CDS	4788718	4789934	.	+	2	ID=Cre16.g686501.t1.1.v5.5.CDS.12;Parent=Cre16.g686501.t1.1.v5.5;pacid=30777669
chromosome_16	phytozomev13	exon	4790014	4790325	.	+	.	ID=Cre16.g686501.t1.1.v5.5.exon.13;Parent=Cre16.g686501.t1.1.v5.5;pacid=30777669
chromosome_16	phytozomev13	CDS	4790014	4790325	.	+	0	ID=Cre16.g686501.t1.1.v5.5.CDS.13;Parent=Cre16.g686501.t1.1.v5.5;pacid=30777669
chromosome_16	phytozomev13	exon	4790767	4790929	.	+	.	ID=Cre16.g686501.t1.1.v5.5.exon.14;Parent=Cre16.g686501.t1.1.v5.5;pacid=30777669
chromosome_16	phytozomev13	CDS	4790767	4790929	.	+	0	ID=Cre16.g686501.t1.1.v5.5.CDS.14;Parent=Cre16.g686501.t1.1.v5.5;pacid=30777669
chromosome_16	phytozomev13	exon	4791442	4791594	.	+	.	ID=Cre16.g686501.t1.1.v5.5.exon.15;Parent=Cre16.g686501.t1.1.v5.5;pacid=30777669
chromosome_16	phytozomev13	CDS	4791442	4791594	.	+	2	ID=Cre16.g686501.t1.1.v5.5.CDS.15;Parent=Cre16.g686501.t1.1.v5.5;pacid=30777669
chromosome_16	phytozomev13	CDS	4791925	4792289	.	+	2	ID=Cre16.g686501.t1.1.v5.5.CDS.16;Parent=Cre16.g686501.t1.1.v5.5;pacid=30777669
chromosome_16	phytozomev13	exon	4791925	4793087	.	+	.	ID=Cre16.g686501.t1.1.v5.5.exon.16;Parent=Cre16.g686501.t1.1.v5.5;pacid=30777669
chromosome_16	phytozomev13	three_prime_UTR	4792290	4793087	.	+	.	ID=Cre16.g686501.t1.1.v5.5.three_prime_UTR.1;Parent=Cre16.g686501.t1.1.v5.5;pacid=30777669
###
chromosome_16	phytozomev13	gene	4793110	4799245	.	-	.	ID=Cre16.g686400.v5.5;Name=Cre16.g686400
chromosome_16	phytozomev13	mRNA	4793110	4799245	.	-	.	ID=Cre16.g686400.t1.2.v5.5;Parent=Cre16.g686400.v5.5;Name=Cre16.g686400.t1.2;pacid=30777095;longest=1
chromosome_16	phytozomev13	three_prime_UTR	4793110	4793705	.	-	.	ID=Cre16.g686400.t1.2.v5.5.three_prime_UTR.1;Parent=Cre16.g686400.t1.2.v5.5;pacid=30777095
chromosome_16	phytozomev13	exon	4793110	4793966	.	-	.	ID=Cre16.g686400.t1.2.v5.5.exon.13;Parent=Cre16.g686400.t1.2.v5.5;pacid=30777095
chromosome_16	phytozomev13	CDS	4793706	4793966	.	-	0	ID=Cre16.g686400.t1.2.v5.5.CDS.13;Parent=Cre16.g686400.t1.2.v5.5;pacid=30777095
chromosome_16	phytozomev13	exon	4794217	4794282	.	-	.	ID=Cre16.g686400.t1.2.v5.5.exon.12;Parent=Cre16.g686400.t1.2.v5.5;pacid=30777095
chromosome_16	phytozomev13	CDS	4794217	4794282	.	-	0	ID=Cre16.g686400.t1.2.v5.5.CDS.12;Parent=Cre16.g686400.t1.2.v5.5;pacid=30777095
chromosome_16	phytozomev13	exon	4794596	4794679	.	-	.	ID=Cre16.g686400.t1.2.v5.5.exon.11;Parent=Cre16.g686400.t1.2.v5.5;pacid=30777095
chromosome_16	phytozomev13	CDS	4794596	4794679	.	-	0	ID=Cre16.g686400.t1.2.v5.5.CDS.11;Parent=Cre16.g686400.t1.2.v5.5;pacid=30777095
chromosome_16	phytozomev13	exon	4794924	4794995	.	-	.	ID=Cre16.g686400.t1.2.v5.5.exon.10;Parent=Cre16.g686400.t1.2.v5.5;pacid=30777095
chromosome_16	phytozomev13	CDS	4794924	4794995	.	-	0	ID=Cre16.g686400.t1.2.v5.5.CDS.10;Parent=Cre16.g686400.t1.2.v5.5;pacid=30777095
chromosome_16	phytozomev13	exon	4795413	4795611	.	-	.	ID=Cre16.g686400.t1.2.v5.5.exon.9;Parent=Cre16.g686400.t1.2.v5.5;pacid=30777095
chromosome_16	phytozomev13	CDS	4795413	4795611	.	-	1	ID=Cre16.g686400.t1.2.v5.5.CDS.9;Parent=Cre16.g686400.t1.2.v5.5;pacid=30777095
chromosome_16	phytozomev13	exon	4795866	4796003	.	-	.	ID=Cre16.g686400.t1.2.v5.5.exon.8;Parent=Cre16.g686400.t1.2.v5.5;pacid=30777095
chromosome_16	phytozomev13	CDS	4795866	4796003	.	-	1	ID=Cre16.g686400.t1.2.v5.5.CDS.8;Parent=Cre16.g686400.t1.2.v5.5;pacid=30777095
chromosome_16	phytozomev13	exon	4796434	4796520	.	-	.	ID=Cre16.g686400.t1.2.v5.5.exon.7;Parent=Cre16.g686400.t1.2.v5.5;pacid=30777095
chromosome_16	phytozomev13	CDS	4796434	4796520	.	-	1	ID=Cre16.g686400.t1.2.v5.5.CDS.7;Parent=Cre16.g686400.t1.2.v5.5;pacid=30777095
chromosome_16	phytozomev13	exon	4796775	4796866	.	-	.	ID=Cre16.g686400.t1.2.v5.5.exon.6;Parent=Cre16.g686400.t1.2.v5.5;pacid=30777095
chromosome_16	phytozomev13	CDS	4796775	4796866	.	-	0	ID=Cre16.g686400.t1.2.v5.5.CDS.6;Parent=Cre16.g686400.t1.2.v5.5;pacid=30777095
chromosome_16	phytozomev13	exon	4797126	4797212	.	-	.	ID=Cre16.g686400.t1.2.v5.5.exon.5;Parent=Cre16.g686400.t1.2.v5.5;pacid=30777095
chromosome_16	phytozomev13	CDS	4797126	4797212	.	-	0	ID=Cre16.g686400.t1.2.v5.5.CDS.5;Parent=Cre16.g686400.t1.2.v5.5;pacid=30777095
chromosome_16	phytozomev13	exon	4797548	4797656	.	-	.	ID=Cre16.g686400.t1.2.v5.5.exon.4;Parent=Cre16.g686400.t1.2.v5.5;pacid=30777095
chromosome_16	phytozomev13	CDS	4797548	4797656	.	-	1	ID=Cre16.g686400.t1.2.v5.5.CDS.4;Parent=Cre16.g686400.t1.2.v5.5;pacid=30777095
chromosome_16	phytozomev13	exon	4798002	4798149	.	-	.	ID=Cre16.g686400.t1.2.v5.5.exon.3;Parent=Cre16.g686400.t1.2.v5.5;pacid=30777095
chromosome_16	phytozomev13	CDS	4798002	4798149	.	-	2	ID=Cre16.g686400.t1.2.v5.5.CDS.3;Parent=Cre16.g686400.t1.2.v5.5;pacid=30777095
chromosome_16	phytozomev13	exon	4798565	4798675	.	-	.	ID=Cre16.g686400.t1.2.v5.5.exon.2;Parent=Cre16.g686400.t1.2.v5.5;pacid=30777095
chromosome_16	phytozomev13	CDS	4798565	4798675	.	-	2	ID=Cre16.g686400.t1.2.v5.5.CDS.2;Parent=Cre16.g686400.t1.2.v5.5;pacid=30777095
chromosome_16	phytozomev13	CDS	4798924	4798993	.	-	0	ID=Cre16.g686400.t1.2.v5.5.CDS.1;Parent=Cre16.g686400.t1.2.v5.5;pacid=30777095
chromosome_16	phytozomev13	exon	4798924	4799245	.	-	.	ID=Cre16.g686400.t1.2.v5.5.exon.1;Parent=Cre16.g686400.t1.2.v5.5;pacid=30777095
chromosome_16	phytozomev13	five_prime_UTR	4798994	4799245	.	-	.	ID=Cre16.g686400.t1.2.v5.5.five_prime_UTR.1;Parent=Cre16.g686400.t1.2.v5.5;pacid=30777095
###
chromosome_16	phytozomev13	gene	4799406	4803177	.	+	.	ID=Cre16.g686350.v5.5;Name=Cre16.g686350
chromosome_16	phytozomev13	mRNA	4799406	4803177	.	+	.	ID=Cre16.g686350.t1.1.v5.5;Parent=Cre16.g686350.v5.5;Name=Cre16.g686350.t1.1;pacid=30776871;longest=1
chromosome_16	phytozomev13	five_prime_UTR	4799406	4799488	.	+	.	ID=Cre16.g686350.t1.1.v5.5.five_prime_UTR.1;Parent=Cre16.g686350.t1.1.v5.5;pacid=30776871
chromosome_16	phytozomev13	exon	4799406	4799926	.	+	.	ID=Cre16.g686350.t1.1.v5.5.exon.1;Parent=Cre16.g686350.t1.1.v5.5;pacid=30776871
chromosome_16	phytozomev13	CDS	4799489	4799926	.	+	0	ID=Cre16.g686350.t1.1.v5.5.CDS.1;Parent=Cre16.g686350.t1.1.v5.5;pacid=30776871
chromosome_16	phytozomev13	exon	4800227	4800346	.	+	.	ID=Cre16.g686350.t1.1.v5.5.exon.2;Parent=Cre16.g686350.t1.1.v5.5;pacid=30776871
chromosome_16	phytozomev13	CDS	4800227	4800346	.	+	0	ID=Cre16.g686350.t1.1.v5.5.CDS.2;Parent=Cre16.g686350.t1.1.v5.5;pacid=30776871
chromosome_16	phytozomev13	exon	4800969	4801250	.	+	.	ID=Cre16.g686350.t1.1.v5.5.exon.3;Parent=Cre16.g686350.t1.1.v5.5;pacid=30776871
chromosome_16	phytozomev13	CDS	4800969	4801250	.	+	0	ID=Cre16.g686350.t1.1.v5.5.CDS.3;Parent=Cre16.g686350.t1.1.v5.5;pacid=30776871
chromosome_16	phytozomev13	exon	4801476	4801541	.	+	.	ID=Cre16.g686350.t1.1.v5.5.exon.4;Parent=Cre16.g686350.t1.1.v5.5;pacid=30776871
chromosome_16	phytozomev13	CDS	4801476	4801541	.	+	0	ID=Cre16.g686350.t1.1.v5.5.CDS.4;Parent=Cre16.g686350.t1.1.v5.5;pacid=30776871
chromosome_16	phytozomev13	CDS	4801768	4802298	.	+	0	ID=Cre16.g686350.t1.1.v5.5.CDS.5;Parent=Cre16.g686350.t1.1.v5.5;pacid=30776871
chromosome_16	phytozomev13	exon	4801768	4803177	.	+	.	ID=Cre16.g686350.t1.1.v5.5.exon.5;Parent=Cre16.g686350.t1.1.v5.5;pacid=30776871
chromosome_16	phytozomev13	three_prime_UTR	4802299	4803177	.	+	.	ID=Cre16.g686350.t1.1.v5.5.three_prime_UTR.1;Parent=Cre16.g686350.t1.1.v5.5;pacid=30776871
###
chromosome_16	phytozomev13	gene	4803316	4806717	.	+	.	ID=Cre16.g686300.v5.5;Name=Cre16.g686300
chromosome_16	phytozomev13	mRNA	4803316	4806717	.	+	.	ID=Cre16.g686300.t1.2.v5.5;Parent=Cre16.g686300.v5.5;Name=Cre16.g686300.t1.2;pacid=30777856;longest=1
chromosome_16	phytozomev13	five_prime_UTR	4803316	4803809	.	+	.	ID=Cre16.g686300.t1.2.v5.5.five_prime_UTR.1;Parent=Cre16.g686300.t1.2.v5.5;pacid=30777856
chromosome_16	phytozomev13	exon	4803316	4803922	.	+	.	ID=Cre16.g686300.t1.2.v5.5.exon.1;Parent=Cre16.g686300.t1.2.v5.5;pacid=30777856
chromosome_16	phytozomev13	CDS	4803810	4803922	.	+	0	ID=Cre16.g686300.t1.2.v5.5.CDS.1;Parent=Cre16.g686300.t1.2.v5.5;pacid=30777856
chromosome_16	phytozomev13	exon	4804129	4805137	.	+	.	ID=Cre16.g686300.t1.2.v5.5.exon.2;Parent=Cre16.g686300.t1.2.v5.5;pacid=30777856
chromosome_16	phytozomev13	CDS	4804129	4805137	.	+	1	ID=Cre16.g686300.t1.2.v5.5.CDS.2;Parent=Cre16.g686300.t1.2.v5.5;pacid=30777856
chromosome_16	phytozomev13	exon	4805583	4805726	.	+	.	ID=Cre16.g686300.t1.2.v5.5.exon.3;Parent=Cre16.g686300.t1.2.v5.5;pacid=30777856
chromosome_16	phytozomev13	CDS	4805583	4805726	.	+	0	ID=Cre16.g686300.t1.2.v5.5.CDS.3;Parent=Cre16.g686300.t1.2.v5.5;pacid=30777856
chromosome_16	phytozomev13	CDS	4805945	4806148	.	+	0	ID=Cre16.g686300.t1.2.v5.5.CDS.4;Parent=Cre16.g686300.t1.2.v5.5;pacid=30777856
chromosome_16	phytozomev13	exon	4805945	4806717	.	+	.	ID=Cre16.g686300.t1.2.v5.5.exon.4;Parent=Cre16.g686300.t1.2.v5.5;pacid=30777856
chromosome_16	phytozomev13	three_prime_UTR	4806149	4806717	.	+	.	ID=Cre16.g686300.t1.2.v5.5.three_prime_UTR.1;Parent=Cre16.g686300.t1.2.v5.5;pacid=30777856
###
chromosome_16	phytozomev13	gene	4812146	4818336	.	+	.	ID=Cre16.g686250.v5.5;Name=Cre16.g686250
chromosome_16	phytozomev13	mRNA	4812146	4818336	.	+	.	ID=Cre16.g686250.t1.1.v5.5;Parent=Cre16.g686250.v5.5;Name=Cre16.g686250.t1.1;pacid=30778097;longest=1
chromosome_16	phytozomev13	five_prime_UTR	4812146	4812435	.	+	.	ID=Cre16.g686250.t1.1.v5.5.five_prime_UTR.1;Parent=Cre16.g686250.t1.1.v5.5;pacid=30778097
chromosome_16	phytozomev13	exon	4812146	4812536	.	+	.	ID=Cre16.g686250.t1.1.v5.5.exon.1;Parent=Cre16.g686250.t1.1.v5.5;pacid=30778097
chromosome_16	phytozomev13	CDS	4812436	4812536	.	+	0	ID=Cre16.g686250.t1.1.v5.5.CDS.1;Parent=Cre16.g686250.t1.1.v5.5;pacid=30778097
chromosome_16	phytozomev13	exon	4812723	4812778	.	+	.	ID=Cre16.g686250.t1.1.v5.5.exon.2;Parent=Cre16.g686250.t1.1.v5.5;pacid=30778097
chromosome_16	phytozomev13	CDS	4812723	4812778	.	+	1	ID=Cre16.g686250.t1.1.v5.5.CDS.2;Parent=Cre16.g686250.t1.1.v5.5;pacid=30778097
chromosome_16	phytozomev13	CDS	4813030	4815716	.	+	2	ID=Cre16.g686250.t1.1.v5.5.CDS.3;Parent=Cre16.g686250.t1.1.v5.5;pacid=30778097
chromosome_16	phytozomev13	exon	4813030	4818336	.	+	.	ID=Cre16.g686250.t1.1.v5.5.exon.3;Parent=Cre16.g686250.t1.1.v5.5;pacid=30778097
chromosome_16	phytozomev13	three_prime_UTR	4815717	4818336	.	+	.	ID=Cre16.g686250.t1.1.v5.5.three_prime_UTR.1;Parent=Cre16.g686250.t1.1.v5.5;pacid=30778097
###
chromosome_16	phytozomev13	gene	4818546	4834417	.	+	.	ID=Cre16.g686200.v5.5;Name=Cre16.g686200
chromosome_16	phytozomev13	mRNA	4818546	4834417	.	+	.	ID=Cre16.g686200.t1.1.v5.5;Parent=Cre16.g686200.v5.5;Name=Cre16.g686200.t1.1;pacid=30777052;longest=1
chromosome_16	phytozomev13	five_prime_UTR	4818546	4818708	.	+	.	ID=Cre16.g686200.t1.1.v5.5.five_prime_UTR.1;Parent=Cre16.g686200.t1.1.v5.5;pacid=30777052
chromosome_16	phytozomev13	exon	4818546	4818793	.	+	.	ID=Cre16.g686200.t1.1.v5.5.exon.1;Parent=Cre16.g686200.t1.1.v5.5;pacid=30777052
chromosome_16	phytozomev13	CDS	4818709	4818793	.	+	0	ID=Cre16.g686200.t1.1.v5.5.CDS.1;Parent=Cre16.g686200.t1.1.v5.5;pacid=30777052
chromosome_16	phytozomev13	exon	4819024	4819214	.	+	.	ID=Cre16.g686200.t1.1.v5.5.exon.2;Parent=Cre16.g686200.t1.1.v5.5;pacid=30777052
chromosome_16	phytozomev13	CDS	4819024	4819214	.	+	2	ID=Cre16.g686200.t1.1.v5.5.CDS.2;Parent=Cre16.g686200.t1.1.v5.5;pacid=30777052
chromosome_16	phytozomev13	exon	4820386	4820550	.	+	.	ID=Cre16.g686200.t1.1.v5.5.exon.3;Parent=Cre16.g686200.t1.1.v5.5;pacid=30777052
chromosome_16	phytozomev13	CDS	4820386	4820550	.	+	0	ID=Cre16.g686200.t1.1.v5.5.CDS.3;Parent=Cre16.g686200.t1.1.v5.5;pacid=30777052
chromosome_16	phytozomev13	exon	4821062	4821193	.	+	.	ID=Cre16.g686200.t1.1.v5.5.exon.4;Parent=Cre16.g686200.t1.1.v5.5;pacid=30777052
chromosome_16	phytozomev13	CDS	4821062	4821193	.	+	0	ID=Cre16.g686200.t1.1.v5.5.CDS.4;Parent=Cre16.g686200.t1.1.v5.5;pacid=30777052
chromosome_16	phytozomev13	exon	4821510	4821629	.	+	.	ID=Cre16.g686200.t1.1.v5.5.exon.5;Parent=Cre16.g686200.t1.1.v5.5;pacid=30777052
chromosome_16	phytozomev13	CDS	4821510	4821629	.	+	0	ID=Cre16.g686200.t1.1.v5.5.CDS.5;Parent=Cre16.g686200.t1.1.v5.5;pacid=30777052
chromosome_16	phytozomev13	exon	4821959	4822033	.	+	.	ID=Cre16.g686200.t1.1.v5.5.exon.6;Parent=Cre16.g686200.t1.1.v5.5;pacid=30777052
chromosome_16	phytozomev13	CDS	4821959	4822033	.	+	0	ID=Cre16.g686200.t1.1.v5.5.CDS.6;Parent=Cre16.g686200.t1.1.v5.5;pacid=30777052
chromosome_16	phytozomev13	exon	4822234	4822345	.	+	.	ID=Cre16.g686200.t1.1.v5.5.exon.7;Parent=Cre16.g686200.t1.1.v5.5;pacid=30777052
chromosome_16	phytozomev13	CDS	4822234	4822345	.	+	0	ID=Cre16.g686200.t1.1.v5.5.CDS.7;Parent=Cre16.g686200.t1.1.v5.5;pacid=30777052
chromosome_16	phytozomev13	exon	4822828	4822967	.	+	.	ID=Cre16.g686200.t1.1.v5.5.exon.8;Parent=Cre16.g686200.t1.1.v5.5;pacid=30777052
chromosome_16	phytozomev13	CDS	4822828	4822967	.	+	2	ID=Cre16.g686200.t1.1.v5.5.CDS.8;Parent=Cre16.g686200.t1.1.v5.5;pacid=30777052
chromosome_16	phytozomev13	exon	4823387	4823488	.	+	.	ID=Cre16.g686200.t1.1.v5.5.exon.9;Parent=Cre16.g686200.t1.1.v5.5;pacid=30777052
chromosome_16	phytozomev13	CDS	4823387	4823488	.	+	0	ID=Cre16.g686200.t1.1.v5.5.CDS.9;Parent=Cre16.g686200.t1.1.v5.5;pacid=30777052
chromosome_16	phytozomev13	exon	4823929	4823993	.	+	.	ID=Cre16.g686200.t1.1.v5.5.exon.10;Parent=Cre16.g686200.t1.1.v5.5;pacid=30777052
chromosome_16	phytozomev13	CDS	4823929	4823993	.	+	0	ID=Cre16.g686200.t1.1.v5.5.CDS.10;Parent=Cre16.g686200.t1.1.v5.5;pacid=30777052
chromosome_16	phytozomev13	exon	4824656	4824818	.	+	.	ID=Cre16.g686200.t1.1.v5.5.exon.11;Parent=Cre16.g686200.t1.1.v5.5;pacid=30777052
chromosome_16	phytozomev13	CDS	4824656	4824818	.	+	1	ID=Cre16.g686200.t1.1.v5.5.CDS.11;Parent=Cre16.g686200.t1.1.v5.5;pacid=30777052
chromosome_16	phytozomev13	exon	4825158	4825235	.	+	.	ID=Cre16.g686200.t1.1.v5.5.exon.12;Parent=Cre16.g686200.t1.1.v5.5;pacid=30777052
chromosome_16	phytozomev13	CDS	4825158	4825235	.	+	0	ID=Cre16.g686200.t1.1.v5.5.CDS.12;Parent=Cre16.g686200.t1.1.v5.5;pacid=30777052
chromosome_16	phytozomev13	exon	4825578	4825709	.	+	.	ID=Cre16.g686200.t1.1.v5.5.exon.13;Parent=Cre16.g686200.t1.1.v5.5;pacid=30777052
chromosome_16	phytozomev13	CDS	4825578	4825709	.	+	0	ID=Cre16.g686200.t1.1.v5.5.CDS.13;Parent=Cre16.g686200.t1.1.v5.5;pacid=30777052
chromosome_16	phytozomev13	exon	4826029	4826124	.	+	.	ID=Cre16.g686200.t1.1.v5.5.exon.14;Parent=Cre16.g686200.t1.1.v5.5;pacid=30777052
chromosome_16	phytozomev13	CDS	4826029	4826124	.	+	0	ID=Cre16.g686200.t1.1.v5.5.CDS.14;Parent=Cre16.g686200.t1.1.v5.5;pacid=30777052
chromosome_16	phytozomev13	exon	4826713	4826813	.	+	.	ID=Cre16.g686200.t1.1.v5.5.exon.15;Parent=Cre16.g686200.t1.1.v5.5;pacid=30777052
chromosome_16	phytozomev13	CDS	4826713	4826813	.	+	0	ID=Cre16.g686200.t1.1.v5.5.CDS.15;Parent=Cre16.g686200.t1.1.v5.5;pacid=30777052
chromosome_16	phytozomev13	exon	4827067	4827151	.	+	.	ID=Cre16.g686200.t1.1.v5.5.exon.16;Parent=Cre16.g686200.t1.1.v5.5;pacid=30777052
chromosome_16	phytozomev13	CDS	4827067	4827151	.	+	1	ID=Cre16.g686200.t1.1.v5.5.CDS.16;Parent=Cre16.g686200.t1.1.v5.5;pacid=30777052
chromosome_16	phytozomev13	exon	4827479	4827739	.	+	.	ID=Cre16.g686200.t1.1.v5.5.exon.17;Parent=Cre16.g686200.t1.1.v5.5;pacid=30777052
chromosome_16	phytozomev13	CDS	4827479	4827739	.	+	0	ID=Cre16.g686200.t1.1.v5.5.CDS.17;Parent=Cre16.g686200.t1.1.v5.5;pacid=30777052
chromosome_16	phytozomev13	exon	4828058	4828243	.	+	.	ID=Cre16.g686200.t1.1.v5.5.exon.18;Parent=Cre16.g686200.t1.1.v5.5;pacid=30777052
chromosome_16	phytozomev13	CDS	4828058	4828243	.	+	0	ID=Cre16.g686200.t1.1.v5.5.CDS.18;Parent=Cre16.g686200.t1.1.v5.5;pacid=30777052
chromosome_16	phytozomev13	exon	4828476	4828559	.	+	.	ID=Cre16.g686200.t1.1.v5.5.exon.19;Parent=Cre16.g686200.t1.1.v5.5;pacid=30777052
chromosome_16	phytozomev13	CDS	4828476	4828559	.	+	0	ID=Cre16.g686200.t1.1.v5.5.CDS.19;Parent=Cre16.g686200.t1.1.v5.5;pacid=30777052
chromosome_16	phytozomev13	exon	4828859	4828967	.	+	.	ID=Cre16.g686200.t1.1.v5.5.exon.20;Parent=Cre16.g686200.t1.1.v5.5;pacid=30777052
chromosome_16	phytozomev13	CDS	4828859	4828967	.	+	0	ID=Cre16.g686200.t1.1.v5.5.CDS.20;Parent=Cre16.g686200.t1.1.v5.5;pacid=30777052
chromosome_16	phytozomev13	exon	4829250	4829650	.	+	.	ID=Cre16.g686200.t1.1.v5.5.exon.21;Parent=Cre16.g686200.t1.1.v5.5;pacid=30777052
chromosome_16	phytozomev13	CDS	4829250	4829650	.	+	2	ID=Cre16.g686200.t1.1.v5.5.CDS.21;Parent=Cre16.g686200.t1.1.v5.5;pacid=30777052
chromosome_16	phytozomev13	exon	4830011	4830623	.	+	.	ID=Cre16.g686200.t1.1.v5.5.exon.22;Parent=Cre16.g686200.t1.1.v5.5;pacid=30777052
chromosome_16	phytozomev13	CDS	4830011	4830623	.	+	0	ID=Cre16.g686200.t1.1.v5.5.CDS.22;Parent=Cre16.g686200.t1.1.v5.5;pacid=30777052
chromosome_16	phytozomev13	exon	4830956	4831071	.	+	.	ID=Cre16.g686200.t1.1.v5.5.exon.23;Parent=Cre16.g686200.t1.1.v5.5;pacid=30777052
chromosome_16	phytozomev13	CDS	4830956	4831071	.	+	2	ID=Cre16.g686200.t1.1.v5.5.CDS.23;Parent=Cre16.g686200.t1.1.v5.5;pacid=30777052
chromosome_16	phytozomev13	exon	4831573	4831640	.	+	.	ID=Cre16.g686200.t1.1.v5.5.exon.24;Parent=Cre16.g686200.t1.1.v5.5;pacid=30777052
chromosome_16	phytozomev13	CDS	4831573	4831640	.	+	0	ID=Cre16.g686200.t1.1.v5.5.CDS.24;Parent=Cre16.g686200.t1.1.v5.5;pacid=30777052
chromosome_16	phytozomev13	exon	4831939	4831996	.	+	.	ID=Cre16.g686200.t1.1.v5.5.exon.25;Parent=Cre16.g686200.t1.1.v5.5;pacid=30777052
chromosome_16	phytozomev13	CDS	4831939	4831996	.	+	1	ID=Cre16.g686200.t1.1.v5.5.CDS.25;Parent=Cre16.g686200.t1.1.v5.5;pacid=30777052
chromosome_16	phytozomev13	exon	4832204	4832529	.	+	.	ID=Cre16.g686200.t1.1.v5.5.exon.26;Parent=Cre16.g686200.t1.1.v5.5;pacid=30777052
chromosome_16	phytozomev13	CDS	4832204	4832529	.	+	0	ID=Cre16.g686200.t1.1.v5.5.CDS.26;Parent=Cre16.g686200.t1.1.v5.5;pacid=30777052
chromosome_16	phytozomev13	CDS	4832911	4833727	.	+	1	ID=Cre16.g686200.t1.1.v5.5.CDS.27;Parent=Cre16.g686200.t1.1.v5.5;pacid=30777052
chromosome_16	phytozomev13	exon	4832911	4834417	.	+	.	ID=Cre16.g686200.t1.1.v5.5.exon.27;Parent=Cre16.g686200.t1.1.v5.5;pacid=30777052
chromosome_16	phytozomev13	three_prime_UTR	4833728	4834417	.	+	.	ID=Cre16.g686200.t1.1.v5.5.three_prime_UTR.1;Parent=Cre16.g686200.t1.1.v5.5;pacid=30777052
###
chromosome_16	phytozomev13	gene	4834526	4837047	.	+	.	ID=Cre16.g686202.v5.5;Name=Cre16.g686202
chromosome_16	phytozomev13	mRNA	4834526	4837047	.	+	.	ID=Cre16.g686202.t1.1.v5.5;Parent=Cre16.g686202.v5.5;Name=Cre16.g686202.t1.1;pacid=30777777;longest=1
chromosome_16	phytozomev13	five_prime_UTR	4834526	4835061	.	+	.	ID=Cre16.g686202.t1.1.v5.5.five_prime_UTR.1;Parent=Cre16.g686202.t1.1.v5.5;pacid=30777777
chromosome_16	phytozomev13	exon	4834526	4835128	.	+	.	ID=Cre16.g686202.t1.1.v5.5.exon.1;Parent=Cre16.g686202.t1.1.v5.5;pacid=30777777
chromosome_16	phytozomev13	CDS	4835062	4835128	.	+	0	ID=Cre16.g686202.t1.1.v5.5.CDS.1;Parent=Cre16.g686202.t1.1.v5.5;pacid=30777777
chromosome_16	phytozomev13	exon	4836075	4836137	.	+	.	ID=Cre16.g686202.t1.1.v5.5.exon.2;Parent=Cre16.g686202.t1.1.v5.5;pacid=30777777
chromosome_16	phytozomev13	CDS	4836075	4836137	.	+	2	ID=Cre16.g686202.t1.1.v5.5.CDS.2;Parent=Cre16.g686202.t1.1.v5.5;pacid=30777777
chromosome_16	phytozomev13	CDS	4836340	4836500	.	+	2	ID=Cre16.g686202.t1.1.v5.5.CDS.3;Parent=Cre16.g686202.t1.1.v5.5;pacid=30777777
chromosome_16	phytozomev13	exon	4836340	4837047	.	+	.	ID=Cre16.g686202.t1.1.v5.5.exon.3;Parent=Cre16.g686202.t1.1.v5.5;pacid=30777777
chromosome_16	phytozomev13	three_prime_UTR	4836501	4837047	.	+	.	ID=Cre16.g686202.t1.1.v5.5.three_prime_UTR.1;Parent=Cre16.g686202.t1.1.v5.5;pacid=30777777
###
chromosome_16	phytozomev13	gene	4837116	4840257	.	+	.	ID=Cre16.g686203.v5.5;Name=Cre16.g686203
chromosome_16	phytozomev13	mRNA	4837116	4840257	.	+	.	ID=Cre16.g686203.t1.1.v5.5;Parent=Cre16.g686203.v5.5;Name=Cre16.g686203.t1.1;pacid=30776961;longest=1
chromosome_16	phytozomev13	five_prime_UTR	4837116	4837232	.	+	.	ID=Cre16.g686203.t1.1.v5.5.five_prime_UTR.1;Parent=Cre16.g686203.t1.1.v5.5;pacid=30776961
chromosome_16	phytozomev13	exon	4837116	4837352	.	+	.	ID=Cre16.g686203.t1.1.v5.5.exon.1;Parent=Cre16.g686203.t1.1.v5.5;pacid=30776961
chromosome_16	phytozomev13	CDS	4837233	4837352	.	+	0	ID=Cre16.g686203.t1.1.v5.5.CDS.1;Parent=Cre16.g686203.t1.1.v5.5;pacid=30776961
chromosome_16	phytozomev13	exon	4837675	4837818	.	+	.	ID=Cre16.g686203.t1.1.v5.5.exon.2;Parent=Cre16.g686203.t1.1.v5.5;pacid=30776961
chromosome_16	phytozomev13	CDS	4837675	4837818	.	+	0	ID=Cre16.g686203.t1.1.v5.5.CDS.2;Parent=Cre16.g686203.t1.1.v5.5;pacid=30776961
chromosome_16	phytozomev13	exon	4838089	4838233	.	+	.	ID=Cre16.g686203.t1.1.v5.5.exon.3;Parent=Cre16.g686203.t1.1.v5.5;pacid=30776961
chromosome_16	phytozomev13	CDS	4838089	4838233	.	+	0	ID=Cre16.g686203.t1.1.v5.5.CDS.3;Parent=Cre16.g686203.t1.1.v5.5;pacid=30776961
chromosome_16	phytozomev13	exon	4838502	4838780	.	+	.	ID=Cre16.g686203.t1.1.v5.5.exon.4;Parent=Cre16.g686203.t1.1.v5.5;pacid=30776961
chromosome_16	phytozomev13	CDS	4838502	4838780	.	+	2	ID=Cre16.g686203.t1.1.v5.5.CDS.4;Parent=Cre16.g686203.t1.1.v5.5;pacid=30776961
chromosome_16	phytozomev13	exon	4839134	4839315	.	+	.	ID=Cre16.g686203.t1.1.v5.5.exon.5;Parent=Cre16.g686203.t1.1.v5.5;pacid=30776961
chromosome_16	phytozomev13	CDS	4839134	4839315	.	+	2	ID=Cre16.g686203.t1.1.v5.5.CDS.5;Parent=Cre16.g686203.t1.1.v5.5;pacid=30776961
chromosome_16	phytozomev13	CDS	4839386	4839637	.	+	0	ID=Cre16.g686203.t1.1.v5.5.CDS.6;Parent=Cre16.g686203.t1.1.v5.5;pacid=30776961
chromosome_16	phytozomev13	exon	4839386	4840257	.	+	.	ID=Cre16.g686203.t1.1.v5.5.exon.6;Parent=Cre16.g686203.t1.1.v5.5;pacid=30776961
chromosome_16	phytozomev13	three_prime_UTR	4839638	4840257	.	+	.	ID=Cre16.g686203.t1.1.v5.5.three_prime_UTR.1;Parent=Cre16.g686203.t1.1.v5.5;pacid=30776961
###
chromosome_16	phytozomev13	gene	4841746	4851433	.	+	.	ID=Cre16.g686100.v5.5;Name=Cre16.g686100
chromosome_16	phytozomev13	mRNA	4841746	4851433	.	+	.	ID=Cre16.g686100.t1.1.v5.5;Parent=Cre16.g686100.v5.5;Name=Cre16.g686100.t1.1;pacid=30777585;longest=1
chromosome_16	phytozomev13	five_prime_UTR	4841746	4841979	.	+	.	ID=Cre16.g686100.t1.1.v5.5.five_prime_UTR.1;Parent=Cre16.g686100.t1.1.v5.5;pacid=30777585
chromosome_16	phytozomev13	exon	4841746	4842081	.	+	.	ID=Cre16.g686100.t1.1.v5.5.exon.1;Parent=Cre16.g686100.t1.1.v5.5;pacid=30777585
chromosome_16	phytozomev13	CDS	4841980	4842081	.	+	0	ID=Cre16.g686100.t1.1.v5.5.CDS.1;Parent=Cre16.g686100.t1.1.v5.5;pacid=30777585
chromosome_16	phytozomev13	exon	4842339	4842422	.	+	.	ID=Cre16.g686100.t1.1.v5.5.exon.2;Parent=Cre16.g686100.t1.1.v5.5;pacid=30777585
chromosome_16	phytozomev13	CDS	4842339	4842422	.	+	0	ID=Cre16.g686100.t1.1.v5.5.CDS.2;Parent=Cre16.g686100.t1.1.v5.5;pacid=30777585
chromosome_16	phytozomev13	exon	4842732	4842817	.	+	.	ID=Cre16.g686100.t1.1.v5.5.exon.3;Parent=Cre16.g686100.t1.1.v5.5;pacid=30777585
chromosome_16	phytozomev13	CDS	4842732	4842817	.	+	0	ID=Cre16.g686100.t1.1.v5.5.CDS.3;Parent=Cre16.g686100.t1.1.v5.5;pacid=30777585
chromosome_16	phytozomev13	exon	4843240	4845181	.	+	.	ID=Cre16.g686100.t1.1.v5.5.exon.4;Parent=Cre16.g686100.t1.1.v5.5;pacid=30777585
chromosome_16	phytozomev13	CDS	4843240	4845181	.	+	1	ID=Cre16.g686100.t1.1.v5.5.CDS.4;Parent=Cre16.g686100.t1.1.v5.5;pacid=30777585
chromosome_16	phytozomev13	CDS	4845586	4849092	.	+	0	ID=Cre16.g686100.t1.1.v5.5.CDS.5;Parent=Cre16.g686100.t1.1.v5.5;pacid=30777585
chromosome_16	phytozomev13	exon	4845586	4851433	.	+	.	ID=Cre16.g686100.t1.1.v5.5.exon.5;Parent=Cre16.g686100.t1.1.v5.5;pacid=30777585
chromosome_16	phytozomev13	three_prime_UTR	4849093	4851433	.	+	.	ID=Cre16.g686100.t1.1.v5.5.three_prime_UTR.1;Parent=Cre16.g686100.t1.1.v5.5;pacid=30777585
###
chromosome_16	phytozomev13	gene	4851980	4863315	.	-	.	ID=Cre16.g686050.v5.5;Name=Cre16.g686050
chromosome_16	phytozomev13	mRNA	4851980	4863315	.	-	.	ID=Cre16.g686050.t1.1.v5.5;Parent=Cre16.g686050.v5.5;Name=Cre16.g686050.t1.1;pacid=30776806;longest=1
chromosome_16	phytozomev13	three_prime_UTR	4851980	4852882	.	-	.	ID=Cre16.g686050.t1.1.v5.5.three_prime_UTR.1;Parent=Cre16.g686050.t1.1.v5.5;pacid=30776806
chromosome_16	phytozomev13	exon	4851980	4852984	.	-	.	ID=Cre16.g686050.t1.1.v5.5.exon.18;Parent=Cre16.g686050.t1.1.v5.5;pacid=30776806
chromosome_16	phytozomev13	CDS	4852883	4852984	.	-	0	ID=Cre16.g686050.t1.1.v5.5.CDS.18;Parent=Cre16.g686050.t1.1.v5.5;pacid=30776806
chromosome_16	phytozomev13	exon	4853372	4853506	.	-	.	ID=Cre16.g686050.t1.1.v5.5.exon.17;Parent=Cre16.g686050.t1.1.v5.5;pacid=30776806
chromosome_16	phytozomev13	CDS	4853372	4853506	.	-	0	ID=Cre16.g686050.t1.1.v5.5.CDS.17;Parent=Cre16.g686050.t1.1.v5.5;pacid=30776806
chromosome_16	phytozomev13	exon	4853684	4853818	.	-	.	ID=Cre16.g686050.t1.1.v5.5.exon.16;Parent=Cre16.g686050.t1.1.v5.5;pacid=30776806
chromosome_16	phytozomev13	CDS	4853684	4853818	.	-	0	ID=Cre16.g686050.t1.1.v5.5.CDS.16;Parent=Cre16.g686050.t1.1.v5.5;pacid=30776806
chromosome_16	phytozomev13	exon	4854313	4854409	.	-	.	ID=Cre16.g686050.t1.1.v5.5.exon.15;Parent=Cre16.g686050.t1.1.v5.5;pacid=30776806
chromosome_16	phytozomev13	CDS	4854313	4854409	.	-	1	ID=Cre16.g686050.t1.1.v5.5.CDS.15;Parent=Cre16.g686050.t1.1.v5.5;pacid=30776806
chromosome_16	phytozomev13	exon	4855096	4855159	.	-	.	ID=Cre16.g686050.t1.1.v5.5.exon.14;Parent=Cre16.g686050.t1.1.v5.5;pacid=30776806
chromosome_16	phytozomev13	CDS	4855096	4855159	.	-	2	ID=Cre16.g686050.t1.1.v5.5.CDS.14;Parent=Cre16.g686050.t1.1.v5.5;pacid=30776806
chromosome_16	phytozomev13	exon	4855506	4855594	.	-	.	ID=Cre16.g686050.t1.1.v5.5.exon.13;Parent=Cre16.g686050.t1.1.v5.5;pacid=30776806
chromosome_16	phytozomev13	CDS	4855506	4855594	.	-	1	ID=Cre16.g686050.t1.1.v5.5.CDS.13;Parent=Cre16.g686050.t1.1.v5.5;pacid=30776806
chromosome_16	phytozomev13	exon	4855887	4855985	.	-	.	ID=Cre16.g686050.t1.1.v5.5.exon.12;Parent=Cre16.g686050.t1.1.v5.5;pacid=30776806
chromosome_16	phytozomev13	CDS	4855887	4855985	.	-	1	ID=Cre16.g686050.t1.1.v5.5.CDS.12;Parent=Cre16.g686050.t1.1.v5.5;pacid=30776806
chromosome_16	phytozomev13	exon	4856242	4857979	.	-	.	ID=Cre16.g686050.t1.1.v5.5.exon.11;Parent=Cre16.g686050.t1.1.v5.5;pacid=30776806
chromosome_16	phytozomev13	CDS	4856242	4857979	.	-	2	ID=Cre16.g686050.t1.1.v5.5.CDS.11;Parent=Cre16.g686050.t1.1.v5.5;pacid=30776806
chromosome_16	phytozomev13	exon	4858299	4858484	.	-	.	ID=Cre16.g686050.t1.1.v5.5.exon.10;Parent=Cre16.g686050.t1.1.v5.5;pacid=30776806
chromosome_16	phytozomev13	CDS	4858299	4858484	.	-	2	ID=Cre16.g686050.t1.1.v5.5.CDS.10;Parent=Cre16.g686050.t1.1.v5.5;pacid=30776806
chromosome_16	phytozomev13	exon	4858835	4858922	.	-	.	ID=Cre16.g686050.t1.1.v5.5.exon.9;Parent=Cre16.g686050.t1.1.v5.5;pacid=30776806
chromosome_16	phytozomev13	CDS	4858835	4858922	.	-	0	ID=Cre16.g686050.t1.1.v5.5.CDS.9;Parent=Cre16.g686050.t1.1.v5.5;pacid=30776806
chromosome_16	phytozomev13	exon	4859233	4859313	.	-	.	ID=Cre16.g686050.t1.1.v5.5.exon.8;Parent=Cre16.g686050.t1.1.v5.5;pacid=30776806
chromosome_16	phytozomev13	CDS	4859233	4859313	.	-	0	ID=Cre16.g686050.t1.1.v5.5.CDS.8;Parent=Cre16.g686050.t1.1.v5.5;pacid=30776806
chromosome_16	phytozomev13	exon	4859655	4859739	.	-	.	ID=Cre16.g686050.t1.1.v5.5.exon.7;Parent=Cre16.g686050.t1.1.v5.5;pacid=30776806
chromosome_16	phytozomev13	CDS	4859655	4859739	.	-	1	ID=Cre16.g686050.t1.1.v5.5.CDS.7;Parent=Cre16.g686050.t1.1.v5.5;pacid=30776806
chromosome_16	phytozomev13	exon	4859983	4861242	.	-	.	ID=Cre16.g686050.t1.1.v5.5.exon.6;Parent=Cre16.g686050.t1.1.v5.5;pacid=30776806
chromosome_16	phytozomev13	CDS	4859983	4861242	.	-	1	ID=Cre16.g686050.t1.1.v5.5.CDS.6;Parent=Cre16.g686050.t1.1.v5.5;pacid=30776806
chromosome_16	phytozomev13	exon	4861563	4861641	.	-	.	ID=Cre16.g686050.t1.1.v5.5.exon.5;Parent=Cre16.g686050.t1.1.v5.5;pacid=30776806
chromosome_16	phytozomev13	CDS	4861563	4861641	.	-	2	ID=Cre16.g686050.t1.1.v5.5.CDS.5;Parent=Cre16.g686050.t1.1.v5.5;pacid=30776806
chromosome_16	phytozomev13	exon	4862171	4862250	.	-	.	ID=Cre16.g686050.t1.1.v5.5.exon.4;Parent=Cre16.g686050.t1.1.v5.5;pacid=30776806
chromosome_16	phytozomev13	CDS	4862171	4862250	.	-	1	ID=Cre16.g686050.t1.1.v5.5.CDS.4;Parent=Cre16.g686050.t1.1.v5.5;pacid=30776806
chromosome_16	phytozomev13	exon	4862604	4862690	.	-	.	ID=Cre16.g686050.t1.1.v5.5.exon.3;Parent=Cre16.g686050.t1.1.v5.5;pacid=30776806
chromosome_16	phytozomev13	CDS	4862604	4862690	.	-	1	ID=Cre16.g686050.t1.1.v5.5.CDS.3;Parent=Cre16.g686050.t1.1.v5.5;pacid=30776806
chromosome_16	phytozomev13	exon	4863041	4863099	.	-	.	ID=Cre16.g686050.t1.1.v5.5.exon.2;Parent=Cre16.g686050.t1.1.v5.5;pacid=30776806
chromosome_16	phytozomev13	CDS	4863041	4863099	.	-	0	ID=Cre16.g686050.t1.1.v5.5.CDS.2;Parent=Cre16.g686050.t1.1.v5.5;pacid=30776806
chromosome_16	phytozomev13	CDS	4863218	4863286	.	-	0	ID=Cre16.g686050.t1.1.v5.5.CDS.1;Parent=Cre16.g686050.t1.1.v5.5;pacid=30776806
chromosome_16	phytozomev13	exon	4863218	4863315	.	-	.	ID=Cre16.g686050.t1.1.v5.5.exon.1;Parent=Cre16.g686050.t1.1.v5.5;pacid=30776806
chromosome_16	phytozomev13	five_prime_UTR	4863287	4863315	.	-	.	ID=Cre16.g686050.t1.1.v5.5.five_prime_UTR.1;Parent=Cre16.g686050.t1.1.v5.5;pacid=30776806
###
chromosome_16	phytozomev13	gene	4863364	4868265	.	-	.	ID=Cre16.g686000.v5.5;Name=Cre16.g686000
chromosome_16	phytozomev13	mRNA	4863364	4868265	.	-	.	ID=Cre16.g686000.t1.1.v5.5;Parent=Cre16.g686000.v5.5;Name=Cre16.g686000.t1.1;pacid=30777621;longest=1
chromosome_16	phytozomev13	three_prime_UTR	4863364	4863882	.	-	.	ID=Cre16.g686000.t1.1.v5.5.three_prime_UTR.1;Parent=Cre16.g686000.t1.1.v5.5;pacid=30777621
chromosome_16	phytozomev13	exon	4863364	4863987	.	-	.	ID=Cre16.g686000.t1.1.v5.5.exon.9;Parent=Cre16.g686000.t1.1.v5.5;pacid=30777621
chromosome_16	phytozomev13	CDS	4863883	4863987	.	-	0	ID=Cre16.g686000.t1.1.v5.5.CDS.9;Parent=Cre16.g686000.t1.1.v5.5;pacid=30777621
chromosome_16	phytozomev13	exon	4864376	4864498	.	-	.	ID=Cre16.g686000.t1.1.v5.5.exon.8;Parent=Cre16.g686000.t1.1.v5.5;pacid=30777621
chromosome_16	phytozomev13	CDS	4864376	4864498	.	-	0	ID=Cre16.g686000.t1.1.v5.5.CDS.8;Parent=Cre16.g686000.t1.1.v5.5;pacid=30777621
chromosome_16	phytozomev13	exon	4864779	4864847	.	-	.	ID=Cre16.g686000.t1.1.v5.5.exon.7;Parent=Cre16.g686000.t1.1.v5.5;pacid=30777621
chromosome_16	phytozomev13	CDS	4864779	4864847	.	-	0	ID=Cre16.g686000.t1.1.v5.5.CDS.7;Parent=Cre16.g686000.t1.1.v5.5;pacid=30777621
chromosome_16	phytozomev13	exon	4865177	4865245	.	-	.	ID=Cre16.g686000.t1.1.v5.5.exon.6;Parent=Cre16.g686000.t1.1.v5.5;pacid=30777621
chromosome_16	phytozomev13	CDS	4865177	4865245	.	-	0	ID=Cre16.g686000.t1.1.v5.5.CDS.6;Parent=Cre16.g686000.t1.1.v5.5;pacid=30777621
chromosome_16	phytozomev13	exon	4866014	4866217	.	-	.	ID=Cre16.g686000.t1.1.v5.5.exon.5;Parent=Cre16.g686000.t1.1.v5.5;pacid=30777621
chromosome_16	phytozomev13	CDS	4866014	4866217	.	-	0	ID=Cre16.g686000.t1.1.v5.5.CDS.5;Parent=Cre16.g686000.t1.1.v5.5;pacid=30777621
chromosome_16	phytozomev13	exon	4866496	4866938	.	-	.	ID=Cre16.g686000.t1.1.v5.5.exon.4;Parent=Cre16.g686000.t1.1.v5.5;pacid=30777621
chromosome_16	phytozomev13	CDS	4866496	4866938	.	-	2	ID=Cre16.g686000.t1.1.v5.5.CDS.4;Parent=Cre16.g686000.t1.1.v5.5;pacid=30777621
chromosome_16	phytozomev13	exon	4867241	4867320	.	-	.	ID=Cre16.g686000.t1.1.v5.5.exon.3;Parent=Cre16.g686000.t1.1.v5.5;pacid=30777621
chromosome_16	phytozomev13	CDS	4867241	4867320	.	-	1	ID=Cre16.g686000.t1.1.v5.5.CDS.3;Parent=Cre16.g686000.t1.1.v5.5;pacid=30777621
chromosome_16	phytozomev13	exon	4867790	4867919	.	-	.	ID=Cre16.g686000.t1.1.v5.5.exon.2;Parent=Cre16.g686000.t1.1.v5.5;pacid=30777621
chromosome_16	phytozomev13	CDS	4867790	4867919	.	-	2	ID=Cre16.g686000.t1.1.v5.5.CDS.2;Parent=Cre16.g686000.t1.1.v5.5;pacid=30777621
chromosome_16	phytozomev13	CDS	4868002	4868170	.	-	0	ID=Cre16.g686000.t1.1.v5.5.CDS.1;Parent=Cre16.g686000.t1.1.v5.5;pacid=30777621
chromosome_16	phytozomev13	exon	4868002	4868265	.	-	.	ID=Cre16.g686000.t1.1.v5.5.exon.1;Parent=Cre16.g686000.t1.1.v5.5;pacid=30777621
chromosome_16	phytozomev13	five_prime_UTR	4868171	4868265	.	-	.	ID=Cre16.g686000.t1.1.v5.5.five_prime_UTR.1;Parent=Cre16.g686000.t1.1.v5.5;pacid=30777621
###
chromosome_16	phytozomev13	gene	4868516	4869787	.	+	.	ID=Cre16.g686002.v5.5;Name=Cre16.g686002
chromosome_16	phytozomev13	mRNA	4868516	4869787	.	+	.	ID=Cre16.g686002.t1.1.v5.5;Parent=Cre16.g686002.v5.5;Name=Cre16.g686002.t1.1;pacid=30777004;longest=1
chromosome_16	phytozomev13	five_prime_UTR	4868516	4868616	.	+	.	ID=Cre16.g686002.t1.1.v5.5.five_prime_UTR.1;Parent=Cre16.g686002.t1.1.v5.5;pacid=30777004
chromosome_16	phytozomev13	exon	4868516	4868838	.	+	.	ID=Cre16.g686002.t1.1.v5.5.exon.1;Parent=Cre16.g686002.t1.1.v5.5;pacid=30777004
chromosome_16	phytozomev13	CDS	4868617	4868838	.	+	0	ID=Cre16.g686002.t1.1.v5.5.CDS.1;Parent=Cre16.g686002.t1.1.v5.5;pacid=30777004
chromosome_16	phytozomev13	CDS	4869046	4869714	.	+	0	ID=Cre16.g686002.t1.1.v5.5.CDS.2;Parent=Cre16.g686002.t1.1.v5.5;pacid=30777004
chromosome_16	phytozomev13	exon	4869046	4869787	.	+	.	ID=Cre16.g686002.t1.1.v5.5.exon.2;Parent=Cre16.g686002.t1.1.v5.5;pacid=30777004
chromosome_16	phytozomev13	three_prime_UTR	4869715	4869787	.	+	.	ID=Cre16.g686002.t1.1.v5.5.three_prime_UTR.1;Parent=Cre16.g686002.t1.1.v5.5;pacid=30777004
###
chromosome_16	phytozomev13	gene	4869836	4873617	.	+	.	ID=Cre16.g685950.v5.5;Name=Cre16.g685950
chromosome_16	phytozomev13	mRNA	4869836	4873617	.	+	.	ID=Cre16.g685950.t1.1.v5.5;Parent=Cre16.g685950.v5.5;Name=Cre16.g685950.t1.1;pacid=30777822;longest=1
chromosome_16	phytozomev13	five_prime_UTR	4869836	4870092	.	+	.	ID=Cre16.g685950.t1.1.v5.5.five_prime_UTR.1;Parent=Cre16.g685950.t1.1.v5.5;pacid=30777822
chromosome_16	phytozomev13	exon	4869836	4870389	.	+	.	ID=Cre16.g685950.t1.1.v5.5.exon.1;Parent=Cre16.g685950.t1.1.v5.5;pacid=30777822
chromosome_16	phytozomev13	CDS	4870093	4870389	.	+	0	ID=Cre16.g685950.t1.1.v5.5.CDS.1;Parent=Cre16.g685950.t1.1.v5.5;pacid=30777822
chromosome_16	phytozomev13	exon	4870627	4871555	.	+	.	ID=Cre16.g685950.t1.1.v5.5.exon.2;Parent=Cre16.g685950.t1.1.v5.5;pacid=30777822
chromosome_16	phytozomev13	CDS	4870627	4871555	.	+	0	ID=Cre16.g685950.t1.1.v5.5.CDS.2;Parent=Cre16.g685950.t1.1.v5.5;pacid=30777822
chromosome_16	phytozomev13	exon	4871714	4871934	.	+	.	ID=Cre16.g685950.t1.1.v5.5.exon.3;Parent=Cre16.g685950.t1.1.v5.5;pacid=30777822
chromosome_16	phytozomev13	CDS	4871714	4871934	.	+	1	ID=Cre16.g685950.t1.1.v5.5.CDS.3;Parent=Cre16.g685950.t1.1.v5.5;pacid=30777822
chromosome_16	phytozomev13	CDS	4872059	4873047	.	+	2	ID=Cre16.g685950.t1.1.v5.5.CDS.4;Parent=Cre16.g685950.t1.1.v5.5;pacid=30777822
chromosome_16	phytozomev13	exon	4872059	4873617	.	+	.	ID=Cre16.g685950.t1.1.v5.5.exon.4;Parent=Cre16.g685950.t1.1.v5.5;pacid=30777822
chromosome_16	phytozomev13	three_prime_UTR	4873048	4873617	.	+	.	ID=Cre16.g685950.t1.1.v5.5.three_prime_UTR.1;Parent=Cre16.g685950.t1.1.v5.5;pacid=30777822
###
chromosome_16	phytozomev13	gene	4873683	4878725	.	-	.	ID=Cre16.g685900.v5.5;Name=Cre16.g685900
chromosome_16	phytozomev13	mRNA	4873683	4878725	.	-	.	ID=Cre16.g685900.t1.2.v5.5;Parent=Cre16.g685900.v5.5;Name=Cre16.g685900.t1.2;pacid=30777942;longest=1;geneName=PRMT3
chromosome_16	phytozomev13	three_prime_UTR	4873683	4874250	.	-	.	ID=Cre16.g685900.t1.2.v5.5.three_prime_UTR.1;Parent=Cre16.g685900.t1.2.v5.5;pacid=30777942
chromosome_16	phytozomev13	exon	4873683	4874323	.	-	.	ID=Cre16.g685900.t1.2.v5.5.exon.9;Parent=Cre16.g685900.t1.2.v5.5;pacid=30777942
chromosome_16	phytozomev13	CDS	4874251	4874323	.	-	1	ID=Cre16.g685900.t1.2.v5.5.CDS.9;Parent=Cre16.g685900.t1.2.v5.5;pacid=30777942
chromosome_16	phytozomev13	exon	4874669	4874788	.	-	.	ID=Cre16.g685900.t1.2.v5.5.exon.8;Parent=Cre16.g685900.t1.2.v5.5;pacid=30777942
chromosome_16	phytozomev13	CDS	4874669	4874788	.	-	1	ID=Cre16.g685900.t1.2.v5.5.CDS.8;Parent=Cre16.g685900.t1.2.v5.5;pacid=30777942
chromosome_16	phytozomev13	exon	4875046	4875490	.	-	.	ID=Cre16.g685900.t1.2.v5.5.exon.7;Parent=Cre16.g685900.t1.2.v5.5;pacid=30777942
chromosome_16	phytozomev13	CDS	4875046	4875490	.	-	2	ID=Cre16.g685900.t1.2.v5.5.CDS.7;Parent=Cre16.g685900.t1.2.v5.5;pacid=30777942
chromosome_16	phytozomev13	exon	4875787	4875925	.	-	.	ID=Cre16.g685900.t1.2.v5.5.exon.6;Parent=Cre16.g685900.t1.2.v5.5;pacid=30777942
chromosome_16	phytozomev13	CDS	4875787	4875925	.	-	0	ID=Cre16.g685900.t1.2.v5.5.CDS.6;Parent=Cre16.g685900.t1.2.v5.5;pacid=30777942
chromosome_16	phytozomev13	exon	4876101	4876203	.	-	.	ID=Cre16.g685900.t1.2.v5.5.exon.5;Parent=Cre16.g685900.t1.2.v5.5;pacid=30777942
chromosome_16	phytozomev13	CDS	4876101	4876203	.	-	1	ID=Cre16.g685900.t1.2.v5.5.CDS.5;Parent=Cre16.g685900.t1.2.v5.5;pacid=30777942
chromosome_16	phytozomev13	exon	4876563	4876735	.	-	.	ID=Cre16.g685900.t1.2.v5.5.exon.4;Parent=Cre16.g685900.t1.2.v5.5;pacid=30777942
chromosome_16	phytozomev13	CDS	4876563	4876735	.	-	0	ID=Cre16.g685900.t1.2.v5.5.CDS.4;Parent=Cre16.g685900.t1.2.v5.5;pacid=30777942
chromosome_16	phytozomev13	exon	4877000	4877408	.	-	.	ID=Cre16.g685900.t1.2.v5.5.exon.3;Parent=Cre16.g685900.t1.2.v5.5;pacid=30777942
chromosome_16	phytozomev13	CDS	4877000	4877408	.	-	1	ID=Cre16.g685900.t1.2.v5.5.CDS.3;Parent=Cre16.g685900.t1.2.v5.5;pacid=30777942
chromosome_16	phytozomev13	exon	4877603	4877880	.	-	.	ID=Cre16.g685900.t1.2.v5.5.exon.2;Parent=Cre16.g685900.t1.2.v5.5;pacid=30777942
chromosome_16	phytozomev13	CDS	4877603	4877880	.	-	0	ID=Cre16.g685900.t1.2.v5.5.CDS.2;Parent=Cre16.g685900.t1.2.v5.5;pacid=30777942
chromosome_16	phytozomev13	CDS	4878457	4878693	.	-	0	ID=Cre16.g685900.t1.2.v5.5.CDS.1;Parent=Cre16.g685900.t1.2.v5.5;pacid=30777942
chromosome_16	phytozomev13	exon	4878457	4878725	.	-	.	ID=Cre16.g685900.t1.2.v5.5.exon.1;Parent=Cre16.g685900.t1.2.v5.5;pacid=30777942
chromosome_16	phytozomev13	five_prime_UTR	4878694	4878725	.	-	.	ID=Cre16.g685900.t1.2.v5.5.five_prime_UTR.1;Parent=Cre16.g685900.t1.2.v5.5;pacid=30777942
###
chromosome_16	phytozomev13	gene	4878826	4892357	.	+	.	ID=Cre16.g685901.v5.5;Name=Cre16.g685901
chromosome_16	phytozomev13	mRNA	4878826	4892357	.	+	.	ID=Cre16.g685901.t1.1.v5.5;Parent=Cre16.g685901.v5.5;Name=Cre16.g685901.t1.1;pacid=30777272;longest=1
chromosome_16	phytozomev13	five_prime_UTR	4878826	4879044	.	+	.	ID=Cre16.g685901.t1.1.v5.5.five_prime_UTR.1;Parent=Cre16.g685901.t1.1.v5.5;pacid=30777272
chromosome_16	phytozomev13	exon	4878826	4879104	.	+	.	ID=Cre16.g685901.t1.1.v5.5.exon.1;Parent=Cre16.g685901.t1.1.v5.5;pacid=30777272
chromosome_16	phytozomev13	CDS	4879045	4879104	.	+	0	ID=Cre16.g685901.t1.1.v5.5.CDS.1;Parent=Cre16.g685901.t1.1.v5.5;pacid=30777272
chromosome_16	phytozomev13	exon	4879215	4879289	.	+	.	ID=Cre16.g685901.t1.1.v5.5.exon.2;Parent=Cre16.g685901.t1.1.v5.5;pacid=30777272
chromosome_16	phytozomev13	CDS	4879215	4879289	.	+	0	ID=Cre16.g685901.t1.1.v5.5.CDS.2;Parent=Cre16.g685901.t1.1.v5.5;pacid=30777272
chromosome_16	phytozomev13	exon	4879387	4879464	.	+	.	ID=Cre16.g685901.t1.1.v5.5.exon.3;Parent=Cre16.g685901.t1.1.v5.5;pacid=30777272
chromosome_16	phytozomev13	CDS	4879387	4879464	.	+	0	ID=Cre16.g685901.t1.1.v5.5.CDS.3;Parent=Cre16.g685901.t1.1.v5.5;pacid=30777272
chromosome_16	phytozomev13	exon	4879775	4879831	.	+	.	ID=Cre16.g685901.t1.1.v5.5.exon.4;Parent=Cre16.g685901.t1.1.v5.5;pacid=30777272
chromosome_16	phytozomev13	CDS	4879775	4879831	.	+	0	ID=Cre16.g685901.t1.1.v5.5.CDS.4;Parent=Cre16.g685901.t1.1.v5.5;pacid=30777272
chromosome_16	phytozomev13	exon	4880308	4880417	.	+	.	ID=Cre16.g685901.t1.1.v5.5.exon.5;Parent=Cre16.g685901.t1.1.v5.5;pacid=30777272
chromosome_16	phytozomev13	CDS	4880308	4880417	.	+	0	ID=Cre16.g685901.t1.1.v5.5.CDS.5;Parent=Cre16.g685901.t1.1.v5.5;pacid=30777272
chromosome_16	phytozomev13	exon	4881087	4881162	.	+	.	ID=Cre16.g685901.t1.1.v5.5.exon.6;Parent=Cre16.g685901.t1.1.v5.5;pacid=30777272
chromosome_16	phytozomev13	CDS	4881087	4881162	.	+	1	ID=Cre16.g685901.t1.1.v5.5.CDS.6;Parent=Cre16.g685901.t1.1.v5.5;pacid=30777272
chromosome_16	phytozomev13	exon	4881535	4881653	.	+	.	ID=Cre16.g685901.t1.1.v5.5.exon.7;Parent=Cre16.g685901.t1.1.v5.5;pacid=30777272
chromosome_16	phytozomev13	CDS	4881535	4881653	.	+	0	ID=Cre16.g685901.t1.1.v5.5.CDS.7;Parent=Cre16.g685901.t1.1.v5.5;pacid=30777272
chromosome_16	phytozomev13	exon	4882151	4882277	.	+	.	ID=Cre16.g685901.t1.1.v5.5.exon.8;Parent=Cre16.g685901.t1.1.v5.5;pacid=30777272
chromosome_16	phytozomev13	CDS	4882151	4882277	.	+	1	ID=Cre16.g685901.t1.1.v5.5.CDS.8;Parent=Cre16.g685901.t1.1.v5.5;pacid=30777272
chromosome_16	phytozomev13	exon	4882542	4882673	.	+	.	ID=Cre16.g685901.t1.1.v5.5.exon.9;Parent=Cre16.g685901.t1.1.v5.5;pacid=30777272
chromosome_16	phytozomev13	CDS	4882542	4882673	.	+	0	ID=Cre16.g685901.t1.1.v5.5.CDS.9;Parent=Cre16.g685901.t1.1.v5.5;pacid=30777272
chromosome_16	phytozomev13	exon	4882939	4883049	.	+	.	ID=Cre16.g685901.t1.1.v5.5.exon.10;Parent=Cre16.g685901.t1.1.v5.5;pacid=30777272
chromosome_16	phytozomev13	CDS	4882939	4883049	.	+	0	ID=Cre16.g685901.t1.1.v5.5.CDS.10;Parent=Cre16.g685901.t1.1.v5.5;pacid=30777272
chromosome_16	phytozomev13	exon	4883477	4883548	.	+	.	ID=Cre16.g685901.t1.1.v5.5.exon.11;Parent=Cre16.g685901.t1.1.v5.5;pacid=30777272
chromosome_16	phytozomev13	CDS	4883477	4883548	.	+	0	ID=Cre16.g685901.t1.1.v5.5.CDS.11;Parent=Cre16.g685901.t1.1.v5.5;pacid=30777272
chromosome_16	phytozomev13	exon	4883866	4884005	.	+	.	ID=Cre16.g685901.t1.1.v5.5.exon.12;Parent=Cre16.g685901.t1.1.v5.5;pacid=30777272
chromosome_16	phytozomev13	CDS	4883866	4884005	.	+	0	ID=Cre16.g685901.t1.1.v5.5.CDS.12;Parent=Cre16.g685901.t1.1.v5.5;pacid=30777272
chromosome_16	phytozomev13	exon	4884391	4884473	.	+	.	ID=Cre16.g685901.t1.1.v5.5.exon.13;Parent=Cre16.g685901.t1.1.v5.5;pacid=30777272
chromosome_16	phytozomev13	CDS	4884391	4884473	.	+	1	ID=Cre16.g685901.t1.1.v5.5.CDS.13;Parent=Cre16.g685901.t1.1.v5.5;pacid=30777272
chromosome_16	phytozomev13	exon	4884889	4884980	.	+	.	ID=Cre16.g685901.t1.1.v5.5.exon.14;Parent=Cre16.g685901.t1.1.v5.5;pacid=30777272
chromosome_16	phytozomev13	CDS	4884889	4884980	.	+	2	ID=Cre16.g685901.t1.1.v5.5.CDS.14;Parent=Cre16.g685901.t1.1.v5.5;pacid=30777272
chromosome_16	phytozomev13	exon	4885442	4885531	.	+	.	ID=Cre16.g685901.t1.1.v5.5.exon.15;Parent=Cre16.g685901.t1.1.v5.5;pacid=30777272
chromosome_16	phytozomev13	CDS	4885442	4885531	.	+	0	ID=Cre16.g685901.t1.1.v5.5.CDS.15;Parent=Cre16.g685901.t1.1.v5.5;pacid=30777272
chromosome_16	phytozomev13	exon	4886006	4886070	.	+	.	ID=Cre16.g685901.t1.1.v5.5.exon.16;Parent=Cre16.g685901.t1.1.v5.5;pacid=30777272
chromosome_16	phytozomev13	CDS	4886006	4886070	.	+	0	ID=Cre16.g685901.t1.1.v5.5.CDS.16;Parent=Cre16.g685901.t1.1.v5.5;pacid=30777272
chromosome_16	phytozomev13	exon	4886507	4886565	.	+	.	ID=Cre16.g685901.t1.1.v5.5.exon.17;Parent=Cre16.g685901.t1.1.v5.5;pacid=30777272
chromosome_16	phytozomev13	CDS	4886507	4886565	.	+	1	ID=Cre16.g685901.t1.1.v5.5.CDS.17;Parent=Cre16.g685901.t1.1.v5.5;pacid=30777272
chromosome_16	phytozomev13	exon	4886993	4887114	.	+	.	ID=Cre16.g685901.t1.1.v5.5.exon.18;Parent=Cre16.g685901.t1.1.v5.5;pacid=30777272
chromosome_16	phytozomev13	CDS	4886993	4887114	.	+	2	ID=Cre16.g685901.t1.1.v5.5.CDS.18;Parent=Cre16.g685901.t1.1.v5.5;pacid=30777272
chromosome_16	phytozomev13	exon	4887628	4887762	.	+	.	ID=Cre16.g685901.t1.1.v5.5.exon.19;Parent=Cre16.g685901.t1.1.v5.5;pacid=30777272
chromosome_16	phytozomev13	CDS	4887628	4887762	.	+	0	ID=Cre16.g685901.t1.1.v5.5.CDS.19;Parent=Cre16.g685901.t1.1.v5.5;pacid=30777272
chromosome_16	phytozomev13	exon	4888117	4888254	.	+	.	ID=Cre16.g685901.t1.1.v5.5.exon.20;Parent=Cre16.g685901.t1.1.v5.5;pacid=30777272
chromosome_16	phytozomev13	CDS	4888117	4888254	.	+	0	ID=Cre16.g685901.t1.1.v5.5.CDS.20;Parent=Cre16.g685901.t1.1.v5.5;pacid=30777272
chromosome_16	phytozomev13	exon	4888597	4888641	.	+	.	ID=Cre16.g685901.t1.1.v5.5.exon.21;Parent=Cre16.g685901.t1.1.v5.5;pacid=30777272
chromosome_16	phytozomev13	CDS	4888597	4888641	.	+	0	ID=Cre16.g685901.t1.1.v5.5.CDS.21;Parent=Cre16.g685901.t1.1.v5.5;pacid=30777272
chromosome_16	phytozomev13	exon	4888972	4889127	.	+	.	ID=Cre16.g685901.t1.1.v5.5.exon.22;Parent=Cre16.g685901.t1.1.v5.5;pacid=30777272
chromosome_16	phytozomev13	CDS	4888972	4889127	.	+	0	ID=Cre16.g685901.t1.1.v5.5.CDS.22;Parent=Cre16.g685901.t1.1.v5.5;pacid=30777272
chromosome_16	phytozomev13	exon	4889583	4889804	.	+	.	ID=Cre16.g685901.t1.1.v5.5.exon.23;Parent=Cre16.g685901.t1.1.v5.5;pacid=30777272
chromosome_16	phytozomev13	CDS	4889583	4889804	.	+	0	ID=Cre16.g685901.t1.1.v5.5.CDS.23;Parent=Cre16.g685901.t1.1.v5.5;pacid=30777272
chromosome_16	phytozomev13	exon	4890130	4890246	.	+	.	ID=Cre16.g685901.t1.1.v5.5.exon.24;Parent=Cre16.g685901.t1.1.v5.5;pacid=30777272
chromosome_16	phytozomev13	CDS	4890130	4890246	.	+	0	ID=Cre16.g685901.t1.1.v5.5.CDS.24;Parent=Cre16.g685901.t1.1.v5.5;pacid=30777272
chromosome_16	phytozomev13	exon	4890548	4890659	.	+	.	ID=Cre16.g685901.t1.1.v5.5.exon.25;Parent=Cre16.g685901.t1.1.v5.5;pacid=30777272
chromosome_16	phytozomev13	CDS	4890548	4890659	.	+	0	ID=Cre16.g685901.t1.1.v5.5.CDS.25;Parent=Cre16.g685901.t1.1.v5.5;pacid=30777272
chromosome_16	phytozomev13	exon	4890874	4890992	.	+	.	ID=Cre16.g685901.t1.1.v5.5.exon.26;Parent=Cre16.g685901.t1.1.v5.5;pacid=30777272
chromosome_16	phytozomev13	CDS	4890874	4890992	.	+	2	ID=Cre16.g685901.t1.1.v5.5.CDS.26;Parent=Cre16.g685901.t1.1.v5.5;pacid=30777272
chromosome_16	phytozomev13	CDS	4891316	4891435	.	+	0	ID=Cre16.g685901.t1.1.v5.5.CDS.27;Parent=Cre16.g685901.t1.1.v5.5;pacid=30777272
chromosome_16	phytozomev13	exon	4891316	4892357	.	+	.	ID=Cre16.g685901.t1.1.v5.5.exon.27;Parent=Cre16.g685901.t1.1.v5.5;pacid=30777272
chromosome_16	phytozomev13	three_prime_UTR	4891436	4892357	.	+	.	ID=Cre16.g685901.t1.1.v5.5.three_prime_UTR.1;Parent=Cre16.g685901.t1.1.v5.5;pacid=30777272
###
chromosome_16	phytozomev13	gene	4892370	4897065	.	-	.	ID=Cre16.g685800.v5.5;Name=Cre16.g685800
chromosome_16	phytozomev13	mRNA	4892370	4897065	.	-	.	ID=Cre16.g685800.t1.2.v5.5;Parent=Cre16.g685800.v5.5;Name=Cre16.g685800.t1.2;pacid=30777133;longest=1
chromosome_16	phytozomev13	three_prime_UTR	4892370	4892540	.	-	.	ID=Cre16.g685800.t1.2.v5.5.three_prime_UTR.1;Parent=Cre16.g685800.t1.2.v5.5;pacid=30777133
chromosome_16	phytozomev13	exon	4892370	4893362	.	-	.	ID=Cre16.g685800.t1.2.v5.5.exon.5;Parent=Cre16.g685800.t1.2.v5.5;pacid=30777133
chromosome_16	phytozomev13	CDS	4892541	4893362	.	-	0	ID=Cre16.g685800.t1.2.v5.5.CDS.5;Parent=Cre16.g685800.t1.2.v5.5;pacid=30777133
chromosome_16	phytozomev13	exon	4893905	4894846	.	-	.	ID=Cre16.g685800.t1.2.v5.5.exon.4;Parent=Cre16.g685800.t1.2.v5.5;pacid=30777133
chromosome_16	phytozomev13	CDS	4893905	4894846	.	-	0	ID=Cre16.g685800.t1.2.v5.5.CDS.4;Parent=Cre16.g685800.t1.2.v5.5;pacid=30777133
chromosome_16	phytozomev13	exon	4895193	4895513	.	-	.	ID=Cre16.g685800.t1.2.v5.5.exon.3;Parent=Cre16.g685800.t1.2.v5.5;pacid=30777133
chromosome_16	phytozomev13	CDS	4895193	4895513	.	-	0	ID=Cre16.g685800.t1.2.v5.5.CDS.3;Parent=Cre16.g685800.t1.2.v5.5;pacid=30777133
chromosome_16	phytozomev13	exon	4896028	4896456	.	-	.	ID=Cre16.g685800.t1.2.v5.5.exon.2;Parent=Cre16.g685800.t1.2.v5.5;pacid=30777133
chromosome_16	phytozomev13	CDS	4896028	4896456	.	-	0	ID=Cre16.g685800.t1.2.v5.5.CDS.2;Parent=Cre16.g685800.t1.2.v5.5;pacid=30777133
chromosome_16	phytozomev13	CDS	4896637	4896714	.	-	0	ID=Cre16.g685800.t1.2.v5.5.CDS.1;Parent=Cre16.g685800.t1.2.v5.5;pacid=30777133
chromosome_16	phytozomev13	exon	4896637	4897065	.	-	.	ID=Cre16.g685800.t1.2.v5.5.exon.1;Parent=Cre16.g685800.t1.2.v5.5;pacid=30777133
chromosome_16	phytozomev13	five_prime_UTR	4896715	4897065	.	-	.	ID=Cre16.g685800.t1.2.v5.5.five_prime_UTR.1;Parent=Cre16.g685800.t1.2.v5.5;pacid=30777133
###
chromosome_16	phytozomev13	gene	4897386	4901247	.	+	.	ID=Cre16.g685750.v5.5;Name=Cre16.g685750
chromosome_16	phytozomev13	mRNA	4897386	4901247	.	+	.	ID=Cre16.g685750.t1.1.v5.5;Parent=Cre16.g685750.v5.5;Name=Cre16.g685750.t1.1;pacid=30778014;longest=1
chromosome_16	phytozomev13	five_prime_UTR	4897386	4897522	.	+	.	ID=Cre16.g685750.t1.1.v5.5.five_prime_UTR.1;Parent=Cre16.g685750.t1.1.v5.5;pacid=30778014
chromosome_16	phytozomev13	exon	4897386	4897606	.	+	.	ID=Cre16.g685750.t1.1.v5.5.exon.1;Parent=Cre16.g685750.t1.1.v5.5;pacid=30778014
chromosome_16	phytozomev13	CDS	4897523	4897606	.	+	0	ID=Cre16.g685750.t1.1.v5.5.CDS.1;Parent=Cre16.g685750.t1.1.v5.5;pacid=30778014
chromosome_16	phytozomev13	exon	4897941	4898273	.	+	.	ID=Cre16.g685750.t1.1.v5.5.exon.2;Parent=Cre16.g685750.t1.1.v5.5;pacid=30778014
chromosome_16	phytozomev13	CDS	4897941	4898273	.	+	0	ID=Cre16.g685750.t1.1.v5.5.CDS.2;Parent=Cre16.g685750.t1.1.v5.5;pacid=30778014
chromosome_16	phytozomev13	exon	4898715	4898861	.	+	.	ID=Cre16.g685750.t1.1.v5.5.exon.3;Parent=Cre16.g685750.t1.1.v5.5;pacid=30778014
chromosome_16	phytozomev13	CDS	4898715	4898861	.	+	0	ID=Cre16.g685750.t1.1.v5.5.CDS.3;Parent=Cre16.g685750.t1.1.v5.5;pacid=30778014
chromosome_16	phytozomev13	exon	4899146	4899349	.	+	.	ID=Cre16.g685750.t1.1.v5.5.exon.4;Parent=Cre16.g685750.t1.1.v5.5;pacid=30778014
chromosome_16	phytozomev13	CDS	4899146	4899349	.	+	0	ID=Cre16.g685750.t1.1.v5.5.CDS.4;Parent=Cre16.g685750.t1.1.v5.5;pacid=30778014
chromosome_16	phytozomev13	exon	4899603	4899766	.	+	.	ID=Cre16.g685750.t1.1.v5.5.exon.5;Parent=Cre16.g685750.t1.1.v5.5;pacid=30778014
chromosome_16	phytozomev13	CDS	4899603	4899766	.	+	0	ID=Cre16.g685750.t1.1.v5.5.CDS.5;Parent=Cre16.g685750.t1.1.v5.5;pacid=30778014
chromosome_16	phytozomev13	CDS	4900061	4900451	.	+	1	ID=Cre16.g685750.t1.1.v5.5.CDS.6;Parent=Cre16.g685750.t1.1.v5.5;pacid=30778014
chromosome_16	phytozomev13	exon	4900061	4901247	.	+	.	ID=Cre16.g685750.t1.1.v5.5.exon.6;Parent=Cre16.g685750.t1.1.v5.5;pacid=30778014
chromosome_16	phytozomev13	three_prime_UTR	4900452	4901247	.	+	.	ID=Cre16.g685750.t1.1.v5.5.three_prime_UTR.1;Parent=Cre16.g685750.t1.1.v5.5;pacid=30778014
###
chromosome_16	phytozomev13	gene	4903073	4905800	.	+	.	ID=Cre16.g685700.v5.5;Name=Cre16.g685700
chromosome_16	phytozomev13	mRNA	4903073	4905800	.	+	.	ID=Cre16.g685700.t1.2.v5.5;Parent=Cre16.g685700.v5.5;Name=Cre16.g685700.t1.2;pacid=30777292;longest=1
chromosome_16	phytozomev13	five_prime_UTR	4903073	4903171	.	+	.	ID=Cre16.g685700.t1.2.v5.5.five_prime_UTR.1;Parent=Cre16.g685700.t1.2.v5.5;pacid=30777292
chromosome_16	phytozomev13	exon	4903073	4903231	.	+	.	ID=Cre16.g685700.t1.2.v5.5.exon.1;Parent=Cre16.g685700.t1.2.v5.5;pacid=30777292
chromosome_16	phytozomev13	CDS	4903172	4903231	.	+	0	ID=Cre16.g685700.t1.2.v5.5.CDS.1;Parent=Cre16.g685700.t1.2.v5.5;pacid=30777292
chromosome_16	phytozomev13	exon	4903594	4903675	.	+	.	ID=Cre16.g685700.t1.2.v5.5.exon.2;Parent=Cre16.g685700.t1.2.v5.5;pacid=30777292
chromosome_16	phytozomev13	CDS	4903594	4903675	.	+	0	ID=Cre16.g685700.t1.2.v5.5.CDS.2;Parent=Cre16.g685700.t1.2.v5.5;pacid=30777292
chromosome_16	phytozomev13	exon	4903872	4903987	.	+	.	ID=Cre16.g685700.t1.2.v5.5.exon.3;Parent=Cre16.g685700.t1.2.v5.5;pacid=30777292
chromosome_16	phytozomev13	CDS	4903872	4903987	.	+	2	ID=Cre16.g685700.t1.2.v5.5.CDS.3;Parent=Cre16.g685700.t1.2.v5.5;pacid=30777292
chromosome_16	phytozomev13	exon	4904279	4904479	.	+	.	ID=Cre16.g685700.t1.2.v5.5.exon.4;Parent=Cre16.g685700.t1.2.v5.5;pacid=30777292
chromosome_16	phytozomev13	CDS	4904279	4904479	.	+	0	ID=Cre16.g685700.t1.2.v5.5.CDS.4;Parent=Cre16.g685700.t1.2.v5.5;pacid=30777292
chromosome_16	phytozomev13	exon	4904783	4904821	.	+	.	ID=Cre16.g685700.t1.2.v5.5.exon.5;Parent=Cre16.g685700.t1.2.v5.5;pacid=30777292
chromosome_16	phytozomev13	CDS	4904783	4904821	.	+	0	ID=Cre16.g685700.t1.2.v5.5.CDS.5;Parent=Cre16.g685700.t1.2.v5.5;pacid=30777292
chromosome_16	phytozomev13	CDS	4905150	4905302	.	+	0	ID=Cre16.g685700.t1.2.v5.5.CDS.6;Parent=Cre16.g685700.t1.2.v5.5;pacid=30777292
chromosome_16	phytozomev13	exon	4905150	4905800	.	+	.	ID=Cre16.g685700.t1.2.v5.5.exon.6;Parent=Cre16.g685700.t1.2.v5.5;pacid=30777292
chromosome_16	phytozomev13	three_prime_UTR	4905303	4905800	.	+	.	ID=Cre16.g685700.t1.2.v5.5.three_prime_UTR.1;Parent=Cre16.g685700.t1.2.v5.5;pacid=30777292
###
chromosome_16	phytozomev13	gene	4905841	4915199	.	-	.	ID=Cre16.g685650.v5.5;Name=Cre16.g685650
chromosome_16	phytozomev13	mRNA	4905841	4915199	.	-	.	ID=Cre16.g685650.t1.1.v5.5;Parent=Cre16.g685650.v5.5;Name=Cre16.g685650.t1.1;pacid=30778215;longest=1;geneName=GLR1
chromosome_16	phytozomev13	three_prime_UTR	4905841	4907415	.	-	.	ID=Cre16.g685650.t1.1.v5.5.three_prime_UTR.1;Parent=Cre16.g685650.t1.1.v5.5;pacid=30778215
chromosome_16	phytozomev13	exon	4905841	4908105	.	-	.	ID=Cre16.g685650.t1.1.v5.5.exon.17;Parent=Cre16.g685650.t1.1.v5.5;pacid=30778215
chromosome_16	phytozomev13	CDS	4907416	4908105	.	-	0	ID=Cre16.g685650.t1.1.v5.5.CDS.17;Parent=Cre16.g685650.t1.1.v5.5;pacid=30778215
chromosome_16	phytozomev13	exon	4908414	4908563	.	-	.	ID=Cre16.g685650.t1.1.v5.5.exon.16;Parent=Cre16.g685650.t1.1.v5.5;pacid=30778215
chromosome_16	phytozomev13	CDS	4908414	4908563	.	-	0	ID=Cre16.g685650.t1.1.v5.5.CDS.16;Parent=Cre16.g685650.t1.1.v5.5;pacid=30778215
chromosome_16	phytozomev13	exon	4908798	4908929	.	-	.	ID=Cre16.g685650.t1.1.v5.5.exon.15;Parent=Cre16.g685650.t1.1.v5.5;pacid=30778215
chromosome_16	phytozomev13	CDS	4908798	4908929	.	-	0	ID=Cre16.g685650.t1.1.v5.5.CDS.15;Parent=Cre16.g685650.t1.1.v5.5;pacid=30778215
chromosome_16	phytozomev13	exon	4909114	4909191	.	-	.	ID=Cre16.g685650.t1.1.v5.5.exon.14;Parent=Cre16.g685650.t1.1.v5.5;pacid=30778215
chromosome_16	phytozomev13	CDS	4909114	4909191	.	-	0	ID=Cre16.g685650.t1.1.v5.5.CDS.14;Parent=Cre16.g685650.t1.1.v5.5;pacid=30778215
chromosome_16	phytozomev13	exon	4909622	4909739	.	-	.	ID=Cre16.g685650.t1.1.v5.5.exon.13;Parent=Cre16.g685650.t1.1.v5.5;pacid=30778215
chromosome_16	phytozomev13	CDS	4909622	4909739	.	-	1	ID=Cre16.g685650.t1.1.v5.5.CDS.13;Parent=Cre16.g685650.t1.1.v5.5;pacid=30778215
chromosome_16	phytozomev13	exon	4910012	4910061	.	-	.	ID=Cre16.g685650.t1.1.v5.5.exon.12;Parent=Cre16.g685650.t1.1.v5.5;pacid=30778215
chromosome_16	phytozomev13	CDS	4910012	4910061	.	-	0	ID=Cre16.g685650.t1.1.v5.5.CDS.12;Parent=Cre16.g685650.t1.1.v5.5;pacid=30778215
chromosome_16	phytozomev13	exon	4910415	4910469	.	-	.	ID=Cre16.g685650.t1.1.v5.5.exon.11;Parent=Cre16.g685650.t1.1.v5.5;pacid=30778215
chromosome_16	phytozomev13	CDS	4910415	4910469	.	-	1	ID=Cre16.g685650.t1.1.v5.5.CDS.11;Parent=Cre16.g685650.t1.1.v5.5;pacid=30778215
chromosome_16	phytozomev13	exon	4910693	4910742	.	-	.	ID=Cre16.g685650.t1.1.v5.5.exon.10;Parent=Cre16.g685650.t1.1.v5.5;pacid=30778215
chromosome_16	phytozomev13	CDS	4910693	4910742	.	-	0	ID=Cre16.g685650.t1.1.v5.5.CDS.10;Parent=Cre16.g685650.t1.1.v5.5;pacid=30778215
chromosome_16	phytozomev13	exon	4911032	4911070	.	-	.	ID=Cre16.g685650.t1.1.v5.5.exon.9;Parent=Cre16.g685650.t1.1.v5.5;pacid=30778215
chromosome_16	phytozomev13	CDS	4911032	4911070	.	-	0	ID=Cre16.g685650.t1.1.v5.5.CDS.9;Parent=Cre16.g685650.t1.1.v5.5;pacid=30778215
chromosome_16	phytozomev13	exon	4911416	4911450	.	-	.	ID=Cre16.g685650.t1.1.v5.5.exon.8;Parent=Cre16.g685650.t1.1.v5.5;pacid=30778215
chromosome_16	phytozomev13	CDS	4911416	4911450	.	-	2	ID=Cre16.g685650.t1.1.v5.5.CDS.8;Parent=Cre16.g685650.t1.1.v5.5;pacid=30778215
chromosome_16	phytozomev13	exon	4911588	4911632	.	-	.	ID=Cre16.g685650.t1.1.v5.5.exon.7;Parent=Cre16.g685650.t1.1.v5.5;pacid=30778215
chromosome_16	phytozomev13	CDS	4911588	4911632	.	-	2	ID=Cre16.g685650.t1.1.v5.5.CDS.7;Parent=Cre16.g685650.t1.1.v5.5;pacid=30778215
chromosome_16	phytozomev13	exon	4911846	4911969	.	-	.	ID=Cre16.g685650.t1.1.v5.5.exon.6;Parent=Cre16.g685650.t1.1.v5.5;pacid=30778215
chromosome_16	phytozomev13	CDS	4911846	4911969	.	-	0	ID=Cre16.g685650.t1.1.v5.5.CDS.6;Parent=Cre16.g685650.t1.1.v5.5;pacid=30778215
chromosome_16	phytozomev13	exon	4912308	4912412	.	-	.	ID=Cre16.g685650.t1.1.v5.5.exon.5;Parent=Cre16.g685650.t1.1.v5.5;pacid=30778215
chromosome_16	phytozomev13	CDS	4912308	4912412	.	-	0	ID=Cre16.g685650.t1.1.v5.5.CDS.5;Parent=Cre16.g685650.t1.1.v5.5;pacid=30778215
chromosome_16	phytozomev13	exon	4912818	4912881	.	-	.	ID=Cre16.g685650.t1.1.v5.5.exon.4;Parent=Cre16.g685650.t1.1.v5.5;pacid=30778215
chromosome_16	phytozomev13	CDS	4912818	4912881	.	-	1	ID=Cre16.g685650.t1.1.v5.5.CDS.4;Parent=Cre16.g685650.t1.1.v5.5;pacid=30778215
chromosome_16	phytozomev13	exon	4913158	4913297	.	-	.	ID=Cre16.g685650.t1.1.v5.5.exon.3;Parent=Cre16.g685650.t1.1.v5.5;pacid=30778215
chromosome_16	phytozomev13	CDS	4913158	4913297	.	-	0	ID=Cre16.g685650.t1.1.v5.5.CDS.3;Parent=Cre16.g685650.t1.1.v5.5;pacid=30778215
chromosome_16	phytozomev13	exon	4914390	4914463	.	-	.	ID=Cre16.g685650.t1.1.v5.5.exon.2;Parent=Cre16.g685650.t1.1.v5.5;pacid=30778215
chromosome_16	phytozomev13	CDS	4914390	4914463	.	-	2	ID=Cre16.g685650.t1.1.v5.5.CDS.2;Parent=Cre16.g685650.t1.1.v5.5;pacid=30778215
chromosome_16	phytozomev13	CDS	4914563	4914719	.	-	0	ID=Cre16.g685650.t1.1.v5.5.CDS.1;Parent=Cre16.g685650.t1.1.v5.5;pacid=30778215
chromosome_16	phytozomev13	exon	4914563	4915199	.	-	.	ID=Cre16.g685650.t1.1.v5.5.exon.1;Parent=Cre16.g685650.t1.1.v5.5;pacid=30778215
chromosome_16	phytozomev13	five_prime_UTR	4914720	4915199	.	-	.	ID=Cre16.g685650.t1.1.v5.5.five_prime_UTR.1;Parent=Cre16.g685650.t1.1.v5.5;pacid=30778215
###
chromosome_16	phytozomev13	gene	4917064	4919659	.	-	.	ID=Cre16.g685628.v5.5;Name=Cre16.g685628
chromosome_16	phytozomev13	mRNA	4917064	4919659	.	-	.	ID=Cre16.g685628.t1.2.v5.5;Parent=Cre16.g685628.v5.5;Name=Cre16.g685628.t1.2;pacid=30777412;longest=1
chromosome_16	phytozomev13	three_prime_UTR	4917064	4918475	.	-	.	ID=Cre16.g685628.t1.2.v5.5.three_prime_UTR.1;Parent=Cre16.g685628.t1.2.v5.5;pacid=30777412
chromosome_16	phytozomev13	exon	4917064	4919659	.	-	.	ID=Cre16.g685628.t1.2.v5.5.exon.1;Parent=Cre16.g685628.t1.2.v5.5;pacid=30777412
chromosome_16	phytozomev13	CDS	4918476	4918904	.	-	0	ID=Cre16.g685628.t1.2.v5.5.CDS.1;Parent=Cre16.g685628.t1.2.v5.5;pacid=30777412
chromosome_16	phytozomev13	five_prime_UTR	4918905	4919659	.	-	.	ID=Cre16.g685628.t1.2.v5.5.five_prime_UTR.1;Parent=Cre16.g685628.t1.2.v5.5;pacid=30777412
###
chromosome_16	phytozomev13	gene	4919860	4927052	.	+	.	ID=Cre16.g685600.v5.5;Name=Cre16.g685600
chromosome_16	phytozomev13	mRNA	4919860	4927052	.	+	.	ID=Cre16.g685600.t1.2.v5.5;Parent=Cre16.g685600.v5.5;Name=Cre16.g685600.t1.2;pacid=30776929;longest=1
chromosome_16	phytozomev13	five_prime_UTR	4919860	4920567	.	+	.	ID=Cre16.g685600.t1.2.v5.5.five_prime_UTR.1;Parent=Cre16.g685600.t1.2.v5.5;pacid=30776929
chromosome_16	phytozomev13	exon	4919860	4921374	.	+	.	ID=Cre16.g685600.t1.2.v5.5.exon.1;Parent=Cre16.g685600.t1.2.v5.5;pacid=30776929
chromosome_16	phytozomev13	CDS	4920568	4921374	.	+	0	ID=Cre16.g685600.t1.2.v5.5.CDS.1;Parent=Cre16.g685600.t1.2.v5.5;pacid=30776929
chromosome_16	phytozomev13	exon	4921835	4922590	.	+	.	ID=Cre16.g685600.t1.2.v5.5.exon.2;Parent=Cre16.g685600.t1.2.v5.5;pacid=30776929
chromosome_16	phytozomev13	CDS	4921835	4922590	.	+	0	ID=Cre16.g685600.t1.2.v5.5.CDS.2;Parent=Cre16.g685600.t1.2.v5.5;pacid=30776929
chromosome_16	phytozomev13	exon	4923071	4923178	.	+	.	ID=Cre16.g685600.t1.2.v5.5.exon.3;Parent=Cre16.g685600.t1.2.v5.5;pacid=30776929
chromosome_16	phytozomev13	CDS	4923071	4923178	.	+	0	ID=Cre16.g685600.t1.2.v5.5.CDS.3;Parent=Cre16.g685600.t1.2.v5.5;pacid=30776929
chromosome_16	phytozomev13	exon	4924172	4924316	.	+	.	ID=Cre16.g685600.t1.2.v5.5.exon.4;Parent=Cre16.g685600.t1.2.v5.5;pacid=30776929
chromosome_16	phytozomev13	CDS	4924172	4924316	.	+	0	ID=Cre16.g685600.t1.2.v5.5.CDS.4;Parent=Cre16.g685600.t1.2.v5.5;pacid=30776929
chromosome_16	phytozomev13	exon	4924870	4925018	.	+	.	ID=Cre16.g685600.t1.2.v5.5.exon.5;Parent=Cre16.g685600.t1.2.v5.5;pacid=30776929
chromosome_16	phytozomev13	CDS	4924870	4925018	.	+	2	ID=Cre16.g685600.t1.2.v5.5.CDS.5;Parent=Cre16.g685600.t1.2.v5.5;pacid=30776929
chromosome_16	phytozomev13	exon	4925453	4926355	.	+	.	ID=Cre16.g685600.t1.2.v5.5.exon.6;Parent=Cre16.g685600.t1.2.v5.5;pacid=30776929
chromosome_16	phytozomev13	CDS	4925453	4926355	.	+	0	ID=Cre16.g685600.t1.2.v5.5.CDS.6;Parent=Cre16.g685600.t1.2.v5.5;pacid=30776929
chromosome_16	phytozomev13	CDS	4926569	4926649	.	+	0	ID=Cre16.g685600.t1.2.v5.5.CDS.7;Parent=Cre16.g685600.t1.2.v5.5;pacid=30776929
chromosome_16	phytozomev13	exon	4926569	4927052	.	+	.	ID=Cre16.g685600.t1.2.v5.5.exon.7;Parent=Cre16.g685600.t1.2.v5.5;pacid=30776929
chromosome_16	phytozomev13	three_prime_UTR	4926650	4927052	.	+	.	ID=Cre16.g685600.t1.2.v5.5.three_prime_UTR.1;Parent=Cre16.g685600.t1.2.v5.5;pacid=30776929
###
chromosome_16	phytozomev13	gene	4927164	4932229	.	-	.	ID=Cre16.g685550.v5.5;Name=Cre16.g685550
chromosome_16	phytozomev13	mRNA	4927164	4932229	.	-	.	ID=Cre16.g685550.t1.2.v5.5;Parent=Cre16.g685550.v5.5;Name=Cre16.g685550.t1.2;pacid=30777564;longest=1;geneName=OASTL4
chromosome_16	phytozomev13	three_prime_UTR	4927164	4927498	.	-	.	ID=Cre16.g685550.t1.2.v5.5.three_prime_UTR.1;Parent=Cre16.g685550.t1.2.v5.5;pacid=30777564
chromosome_16	phytozomev13	exon	4927164	4927510	.	-	.	ID=Cre16.g685550.t1.2.v5.5.exon.11;Parent=Cre16.g685550.t1.2.v5.5;pacid=30777564
chromosome_16	phytozomev13	CDS	4927499	4927510	.	-	0	ID=Cre16.g685550.t1.2.v5.5.CDS.11;Parent=Cre16.g685550.t1.2.v5.5;pacid=30777564
chromosome_16	phytozomev13	exon	4927826	4927951	.	-	.	ID=Cre16.g685550.t1.2.v5.5.exon.10;Parent=Cre16.g685550.t1.2.v5.5;pacid=30777564
chromosome_16	phytozomev13	CDS	4927826	4927951	.	-	0	ID=Cre16.g685550.t1.2.v5.5.CDS.10;Parent=Cre16.g685550.t1.2.v5.5;pacid=30777564
chromosome_16	phytozomev13	exon	4928399	4928500	.	-	.	ID=Cre16.g685550.t1.2.v5.5.exon.9;Parent=Cre16.g685550.t1.2.v5.5;pacid=30777564
chromosome_16	phytozomev13	CDS	4928399	4928500	.	-	0	ID=Cre16.g685550.t1.2.v5.5.CDS.9;Parent=Cre16.g685550.t1.2.v5.5;pacid=30777564
chromosome_16	phytozomev13	exon	4928934	4929133	.	-	.	ID=Cre16.g685550.t1.2.v5.5.exon.8;Parent=Cre16.g685550.t1.2.v5.5;pacid=30777564
chromosome_16	phytozomev13	CDS	4928934	4929133	.	-	2	ID=Cre16.g685550.t1.2.v5.5.CDS.8;Parent=Cre16.g685550.t1.2.v5.5;pacid=30777564
chromosome_16	phytozomev13	exon	4929372	4929528	.	-	.	ID=Cre16.g685550.t1.2.v5.5.exon.7;Parent=Cre16.g685550.t1.2.v5.5;pacid=30777564
chromosome_16	phytozomev13	CDS	4929372	4929528	.	-	0	ID=Cre16.g685550.t1.2.v5.5.CDS.7;Parent=Cre16.g685550.t1.2.v5.5;pacid=30777564
chromosome_16	phytozomev13	exon	4929974	4930047	.	-	.	ID=Cre16.g685550.t1.2.v5.5.exon.6;Parent=Cre16.g685550.t1.2.v5.5;pacid=30777564
chromosome_16	phytozomev13	CDS	4929974	4930047	.	-	2	ID=Cre16.g685550.t1.2.v5.5.CDS.6;Parent=Cre16.g685550.t1.2.v5.5;pacid=30777564
chromosome_16	phytozomev13	exon	4930249	4930351	.	-	.	ID=Cre16.g685550.t1.2.v5.5.exon.5;Parent=Cre16.g685550.t1.2.v5.5;pacid=30777564
chromosome_16	phytozomev13	CDS	4930249	4930351	.	-	0	ID=Cre16.g685550.t1.2.v5.5.CDS.5;Parent=Cre16.g685550.t1.2.v5.5;pacid=30777564
chromosome_16	phytozomev13	exon	4930780	4930837	.	-	.	ID=Cre16.g685550.t1.2.v5.5.exon.4;Parent=Cre16.g685550.t1.2.v5.5;pacid=30777564
chromosome_16	phytozomev13	CDS	4930780	4930837	.	-	1	ID=Cre16.g685550.t1.2.v5.5.CDS.4;Parent=Cre16.g685550.t1.2.v5.5;pacid=30777564
chromosome_16	phytozomev13	exon	4931060	4931162	.	-	.	ID=Cre16.g685550.t1.2.v5.5.exon.3;Parent=Cre16.g685550.t1.2.v5.5;pacid=30777564
chromosome_16	phytozomev13	CDS	4931060	4931162	.	-	2	ID=Cre16.g685550.t1.2.v5.5.CDS.3;Parent=Cre16.g685550.t1.2.v5.5;pacid=30777564
chromosome_16	phytozomev13	exon	4931378	4931471	.	-	.	ID=Cre16.g685550.t1.2.v5.5.exon.2;Parent=Cre16.g685550.t1.2.v5.5;pacid=30777564
chromosome_16	phytozomev13	CDS	4931378	4931471	.	-	0	ID=Cre16.g685550.t1.2.v5.5.CDS.2;Parent=Cre16.g685550.t1.2.v5.5;pacid=30777564
chromosome_16	phytozomev13	CDS	4931702	4931752	.	-	0	ID=Cre16.g685550.t1.2.v5.5.CDS.1;Parent=Cre16.g685550.t1.2.v5.5;pacid=30777564
chromosome_16	phytozomev13	exon	4931702	4932229	.	-	.	ID=Cre16.g685550.t1.2.v5.5.exon.1;Parent=Cre16.g685550.t1.2.v5.5;pacid=30777564
chromosome_16	phytozomev13	five_prime_UTR	4931753	4932229	.	-	.	ID=Cre16.g685550.t1.2.v5.5.five_prime_UTR.1;Parent=Cre16.g685550.t1.2.v5.5;pacid=30777564
###
chromosome_16	phytozomev13	gene	4932664	4937029	.	-	.	ID=Cre16.g685500.v5.5;Name=Cre16.g685500
chromosome_16	phytozomev13	mRNA	4932664	4937029	.	-	.	ID=Cre16.g685500.t1.2.v5.5;Parent=Cre16.g685500.v5.5;Name=Cre16.g685500.t1.2;pacid=30776952;longest=1
chromosome_16	phytozomev13	three_prime_UTR	4932664	4933919	.	-	.	ID=Cre16.g685500.t1.2.v5.5.three_prime_UTR.1;Parent=Cre16.g685500.t1.2.v5.5;pacid=30776952
chromosome_16	phytozomev13	exon	4932664	4934290	.	-	.	ID=Cre16.g685500.t1.2.v5.5.exon.10;Parent=Cre16.g685500.t1.2.v5.5;pacid=30776952
chromosome_16	phytozomev13	CDS	4933920	4934290	.	-	2	ID=Cre16.g685500.t1.2.v5.5.CDS.10;Parent=Cre16.g685500.t1.2.v5.5;pacid=30776952
chromosome_16	phytozomev13	exon	4934484	4934614	.	-	.	ID=Cre16.g685500.t1.2.v5.5.exon.9;Parent=Cre16.g685500.t1.2.v5.5;pacid=30776952
chromosome_16	phytozomev13	CDS	4934484	4934614	.	-	1	ID=Cre16.g685500.t1.2.v5.5.CDS.9;Parent=Cre16.g685500.t1.2.v5.5;pacid=30776952
chromosome_16	phytozomev13	exon	4934777	4934827	.	-	.	ID=Cre16.g685500.t1.2.v5.5.exon.8;Parent=Cre16.g685500.t1.2.v5.5;pacid=30776952
chromosome_16	phytozomev13	CDS	4934777	4934827	.	-	1	ID=Cre16.g685500.t1.2.v5.5.CDS.8;Parent=Cre16.g685500.t1.2.v5.5;pacid=30776952
chromosome_16	phytozomev13	exon	4934995	4935179	.	-	.	ID=Cre16.g685500.t1.2.v5.5.exon.7;Parent=Cre16.g685500.t1.2.v5.5;pacid=30776952
chromosome_16	phytozomev13	CDS	4934995	4935179	.	-	0	ID=Cre16.g685500.t1.2.v5.5.CDS.7;Parent=Cre16.g685500.t1.2.v5.5;pacid=30776952
chromosome_16	phytozomev13	exon	4935380	4935445	.	-	.	ID=Cre16.g685500.t1.2.v5.5.exon.6;Parent=Cre16.g685500.t1.2.v5.5;pacid=30776952
chromosome_16	phytozomev13	CDS	4935380	4935445	.	-	0	ID=Cre16.g685500.t1.2.v5.5.CDS.6;Parent=Cre16.g685500.t1.2.v5.5;pacid=30776952
chromosome_16	phytozomev13	exon	4935704	4935778	.	-	.	ID=Cre16.g685500.t1.2.v5.5.exon.5;Parent=Cre16.g685500.t1.2.v5.5;pacid=30776952
chromosome_16	phytozomev13	CDS	4935704	4935778	.	-	0	ID=Cre16.g685500.t1.2.v5.5.CDS.5;Parent=Cre16.g685500.t1.2.v5.5;pacid=30776952
chromosome_16	phytozomev13	exon	4936038	4936110	.	-	.	ID=Cre16.g685500.t1.2.v5.5.exon.4;Parent=Cre16.g685500.t1.2.v5.5;pacid=30776952
chromosome_16	phytozomev13	CDS	4936038	4936110	.	-	1	ID=Cre16.g685500.t1.2.v5.5.CDS.4;Parent=Cre16.g685500.t1.2.v5.5;pacid=30776952
chromosome_16	phytozomev13	exon	4936326	4936374	.	-	.	ID=Cre16.g685500.t1.2.v5.5.exon.3;Parent=Cre16.g685500.t1.2.v5.5;pacid=30776952
chromosome_16	phytozomev13	CDS	4936326	4936374	.	-	2	ID=Cre16.g685500.t1.2.v5.5.CDS.3;Parent=Cre16.g685500.t1.2.v5.5;pacid=30776952
chromosome_16	phytozomev13	exon	4936534	4936660	.	-	.	ID=Cre16.g685500.t1.2.v5.5.exon.2;Parent=Cre16.g685500.t1.2.v5.5;pacid=30776952
chromosome_16	phytozomev13	CDS	4936534	4936660	.	-	0	ID=Cre16.g685500.t1.2.v5.5.CDS.2;Parent=Cre16.g685500.t1.2.v5.5;pacid=30776952
chromosome_16	phytozomev13	CDS	4936757	4936777	.	-	0	ID=Cre16.g685500.t1.2.v5.5.CDS.1;Parent=Cre16.g685500.t1.2.v5.5;pacid=30776952
chromosome_16	phytozomev13	exon	4936757	4937029	.	-	.	ID=Cre16.g685500.t1.2.v5.5.exon.1;Parent=Cre16.g685500.t1.2.v5.5;pacid=30776952
chromosome_16	phytozomev13	five_prime_UTR	4936778	4937029	.	-	.	ID=Cre16.g685500.t1.2.v5.5.five_prime_UTR.1;Parent=Cre16.g685500.t1.2.v5.5;pacid=30776952
chromosome_16	phytozomev13	mRNA	4932664	4937029	.	-	.	ID=Cre16.g685500.t2.1.v5.5;Parent=Cre16.g685500.v5.5;Name=Cre16.g685500.t2.1;pacid=30776953;longest=0
chromosome_16	phytozomev13	three_prime_UTR	4932664	4933919	.	-	.	ID=Cre16.g685500.t2.1.v5.5.three_prime_UTR.1;Parent=Cre16.g685500.t2.1.v5.5;pacid=30776953
chromosome_16	phytozomev13	exon	4932664	4934290	.	-	.	ID=Cre16.g685500.t2.1.v5.5.exon.9;Parent=Cre16.g685500.t2.1.v5.5;pacid=30776953
chromosome_16	phytozomev13	CDS	4933920	4934290	.	-	2	ID=Cre16.g685500.t2.1.v5.5.CDS.9;Parent=Cre16.g685500.t2.1.v5.5;pacid=30776953
chromosome_16	phytozomev13	exon	4934484	4934614	.	-	.	ID=Cre16.g685500.t2.1.v5.5.exon.8;Parent=Cre16.g685500.t2.1.v5.5;pacid=30776953
chromosome_16	phytozomev13	CDS	4934484	4934614	.	-	1	ID=Cre16.g685500.t2.1.v5.5.CDS.8;Parent=Cre16.g685500.t2.1.v5.5;pacid=30776953
chromosome_16	phytozomev13	exon	4934995	4935179	.	-	.	ID=Cre16.g685500.t2.1.v5.5.exon.7;Parent=Cre16.g685500.t2.1.v5.5;pacid=30776953
chromosome_16	phytozomev13	CDS	4934995	4935179	.	-	0	ID=Cre16.g685500.t2.1.v5.5.CDS.7;Parent=Cre16.g685500.t2.1.v5.5;pacid=30776953
chromosome_16	phytozomev13	exon	4935380	4935445	.	-	.	ID=Cre16.g685500.t2.1.v5.5.exon.6;Parent=Cre16.g685500.t2.1.v5.5;pacid=30776953
chromosome_16	phytozomev13	CDS	4935380	4935445	.	-	0	ID=Cre16.g685500.t2.1.v5.5.CDS.6;Parent=Cre16.g685500.t2.1.v5.5;pacid=30776953
chromosome_16	phytozomev13	exon	4935704	4935778	.	-	.	ID=Cre16.g685500.t2.1.v5.5.exon.5;Parent=Cre16.g685500.t2.1.v5.5;pacid=30776953
chromosome_16	phytozomev13	CDS	4935704	4935778	.	-	0	ID=Cre16.g685500.t2.1.v5.5.CDS.5;Parent=Cre16.g685500.t2.1.v5.5;pacid=30776953
chromosome_16	phytozomev13	exon	4936038	4936110	.	-	.	ID=Cre16.g685500.t2.1.v5.5.exon.4;Parent=Cre16.g685500.t2.1.v5.5;pacid=30776953
chromosome_16	phytozomev13	CDS	4936038	4936110	.	-	1	ID=Cre16.g685500.t2.1.v5.5.CDS.4;Parent=Cre16.g685500.t2.1.v5.5;pacid=30776953
chromosome_16	phytozomev13	exon	4936326	4936374	.	-	.	ID=Cre16.g685500.t2.1.v5.5.exon.3;Parent=Cre16.g685500.t2.1.v5.5;pacid=30776953
chromosome_16	phytozomev13	CDS	4936326	4936374	.	-	2	ID=Cre16.g685500.t2.1.v5.5.CDS.3;Parent=Cre16.g685500.t2.1.v5.5;pacid=30776953
chromosome_16	phytozomev13	exon	4936534	4936660	.	-	.	ID=Cre16.g685500.t2.1.v5.5.exon.2;Parent=Cre16.g685500.t2.1.v5.5;pacid=30776953
chromosome_16	phytozomev13	CDS	4936534	4936660	.	-	0	ID=Cre16.g685500.t2.1.v5.5.CDS.2;Parent=Cre16.g685500.t2.1.v5.5;pacid=30776953
chromosome_16	phytozomev13	CDS	4936757	4936777	.	-	0	ID=Cre16.g685500.t2.1.v5.5.CDS.1;Parent=Cre16.g685500.t2.1.v5.5;pacid=30776953
chromosome_16	phytozomev13	exon	4936757	4937029	.	-	.	ID=Cre16.g685500.t2.1.v5.5.exon.1;Parent=Cre16.g685500.t2.1.v5.5;pacid=30776953
chromosome_16	phytozomev13	five_prime_UTR	4936778	4937029	.	-	.	ID=Cre16.g685500.t2.1.v5.5.five_prime_UTR.1;Parent=Cre16.g685500.t2.1.v5.5;pacid=30776953
###
chromosome_16	phytozomev13	gene	4937130	4958987	.	+	.	ID=Cre16.g685450.v5.5;Name=Cre16.g685450
chromosome_16	phytozomev13	mRNA	4937130	4958987	.	+	.	ID=Cre16.g685450.t1.1.v5.5;Parent=Cre16.g685450.v5.5;Name=Cre16.g685450.t1.1;pacid=30777555;longest=1;geneName=DHC8
chromosome_16	phytozomev13	five_prime_UTR	4937130	4937360	.	+	.	ID=Cre16.g685450.t1.1.v5.5.five_prime_UTR.1;Parent=Cre16.g685450.t1.1.v5.5;pacid=30777555
chromosome_16	phytozomev13	exon	4937130	4937600	.	+	.	ID=Cre16.g685450.t1.1.v5.5.exon.1;Parent=Cre16.g685450.t1.1.v5.5;pacid=30777555
chromosome_16	phytozomev13	CDS	4937361	4937600	.	+	0	ID=Cre16.g685450.t1.1.v5.5.CDS.1;Parent=Cre16.g685450.t1.1.v5.5;pacid=30777555
chromosome_16	phytozomev13	exon	4937875	4937992	.	+	.	ID=Cre16.g685450.t1.1.v5.5.exon.2;Parent=Cre16.g685450.t1.1.v5.5;pacid=30777555
chromosome_16	phytozomev13	CDS	4937875	4937992	.	+	0	ID=Cre16.g685450.t1.1.v5.5.CDS.2;Parent=Cre16.g685450.t1.1.v5.5;pacid=30777555
chromosome_16	phytozomev13	exon	4938141	4938339	.	+	.	ID=Cre16.g685450.t1.1.v5.5.exon.3;Parent=Cre16.g685450.t1.1.v5.5;pacid=30777555
chromosome_16	phytozomev13	CDS	4938141	4938339	.	+	2	ID=Cre16.g685450.t1.1.v5.5.CDS.3;Parent=Cre16.g685450.t1.1.v5.5;pacid=30777555
chromosome_16	phytozomev13	exon	4938589	4938709	.	+	.	ID=Cre16.g685450.t1.1.v5.5.exon.4;Parent=Cre16.g685450.t1.1.v5.5;pacid=30777555
chromosome_16	phytozomev13	CDS	4938589	4938709	.	+	1	ID=Cre16.g685450.t1.1.v5.5.CDS.4;Parent=Cre16.g685450.t1.1.v5.5;pacid=30777555
chromosome_16	phytozomev13	exon	4938941	4939057	.	+	.	ID=Cre16.g685450.t1.1.v5.5.exon.5;Parent=Cre16.g685450.t1.1.v5.5;pacid=30777555
chromosome_16	phytozomev13	CDS	4938941	4939057	.	+	0	ID=Cre16.g685450.t1.1.v5.5.CDS.5;Parent=Cre16.g685450.t1.1.v5.5;pacid=30777555
chromosome_16	phytozomev13	exon	4939339	4939521	.	+	.	ID=Cre16.g685450.t1.1.v5.5.exon.6;Parent=Cre16.g685450.t1.1.v5.5;pacid=30777555
chromosome_16	phytozomev13	CDS	4939339	4939521	.	+	0	ID=Cre16.g685450.t1.1.v5.5.CDS.6;Parent=Cre16.g685450.t1.1.v5.5;pacid=30777555
chromosome_16	phytozomev13	exon	4939875	4940187	.	+	.	ID=Cre16.g685450.t1.1.v5.5.exon.7;Parent=Cre16.g685450.t1.1.v5.5;pacid=30777555
chromosome_16	phytozomev13	CDS	4939875	4940187	.	+	0	ID=Cre16.g685450.t1.1.v5.5.CDS.7;Parent=Cre16.g685450.t1.1.v5.5;pacid=30777555
chromosome_16	phytozomev13	exon	4940552	4940799	.	+	.	ID=Cre16.g685450.t1.1.v5.5.exon.8;Parent=Cre16.g685450.t1.1.v5.5;pacid=30777555
chromosome_16	phytozomev13	CDS	4940552	4940799	.	+	2	ID=Cre16.g685450.t1.1.v5.5.CDS.8;Parent=Cre16.g685450.t1.1.v5.5;pacid=30777555
chromosome_16	phytozomev13	exon	4941036	4941320	.	+	.	ID=Cre16.g685450.t1.1.v5.5.exon.9;Parent=Cre16.g685450.t1.1.v5.5;pacid=30777555
chromosome_16	phytozomev13	CDS	4941036	4941320	.	+	0	ID=Cre16.g685450.t1.1.v5.5.CDS.9;Parent=Cre16.g685450.t1.1.v5.5;pacid=30777555
chromosome_16	phytozomev13	exon	4941614	4941775	.	+	.	ID=Cre16.g685450.t1.1.v5.5.exon.10;Parent=Cre16.g685450.t1.1.v5.5;pacid=30777555
chromosome_16	phytozomev13	CDS	4941614	4941775	.	+	0	ID=Cre16.g685450.t1.1.v5.5.CDS.10;Parent=Cre16.g685450.t1.1.v5.5;pacid=30777555
chromosome_16	phytozomev13	exon	4942074	4942395	.	+	.	ID=Cre16.g685450.t1.1.v5.5.exon.11;Parent=Cre16.g685450.t1.1.v5.5;pacid=30777555
chromosome_16	phytozomev13	CDS	4942074	4942395	.	+	0	ID=Cre16.g685450.t1.1.v5.5.CDS.11;Parent=Cre16.g685450.t1.1.v5.5;pacid=30777555
chromosome_16	phytozomev13	exon	4942537	4942649	.	+	.	ID=Cre16.g685450.t1.1.v5.5.exon.12;Parent=Cre16.g685450.t1.1.v5.5;pacid=30777555
chromosome_16	phytozomev13	CDS	4942537	4942649	.	+	2	ID=Cre16.g685450.t1.1.v5.5.CDS.12;Parent=Cre16.g685450.t1.1.v5.5;pacid=30777555
chromosome_16	phytozomev13	exon	4942874	4943116	.	+	.	ID=Cre16.g685450.t1.1.v5.5.exon.13;Parent=Cre16.g685450.t1.1.v5.5;pacid=30777555
chromosome_16	phytozomev13	CDS	4942874	4943116	.	+	0	ID=Cre16.g685450.t1.1.v5.5.CDS.13;Parent=Cre16.g685450.t1.1.v5.5;pacid=30777555
chromosome_16	phytozomev13	exon	4943344	4943562	.	+	.	ID=Cre16.g685450.t1.1.v5.5.exon.14;Parent=Cre16.g685450.t1.1.v5.5;pacid=30777555
chromosome_16	phytozomev13	CDS	4943344	4943562	.	+	0	ID=Cre16.g685450.t1.1.v5.5.CDS.14;Parent=Cre16.g685450.t1.1.v5.5;pacid=30777555
chromosome_16	phytozomev13	exon	4943754	4943860	.	+	.	ID=Cre16.g685450.t1.1.v5.5.exon.15;Parent=Cre16.g685450.t1.1.v5.5;pacid=30777555
chromosome_16	phytozomev13	CDS	4943754	4943860	.	+	0	ID=Cre16.g685450.t1.1.v5.5.CDS.15;Parent=Cre16.g685450.t1.1.v5.5;pacid=30777555
chromosome_16	phytozomev13	exon	4944055	4944325	.	+	.	ID=Cre16.g685450.t1.1.v5.5.exon.16;Parent=Cre16.g685450.t1.1.v5.5;pacid=30777555
chromosome_16	phytozomev13	CDS	4944055	4944325	.	+	1	ID=Cre16.g685450.t1.1.v5.5.CDS.16;Parent=Cre16.g685450.t1.1.v5.5;pacid=30777555
chromosome_16	phytozomev13	exon	4944570	4945361	.	+	.	ID=Cre16.g685450.t1.1.v5.5.exon.17;Parent=Cre16.g685450.t1.1.v5.5;pacid=30777555
chromosome_16	phytozomev13	CDS	4944570	4945361	.	+	0	ID=Cre16.g685450.t1.1.v5.5.CDS.17;Parent=Cre16.g685450.t1.1.v5.5;pacid=30777555
chromosome_16	phytozomev13	exon	4945589	4945876	.	+	.	ID=Cre16.g685450.t1.1.v5.5.exon.18;Parent=Cre16.g685450.t1.1.v5.5;pacid=30777555
chromosome_16	phytozomev13	CDS	4945589	4945876	.	+	0	ID=Cre16.g685450.t1.1.v5.5.CDS.18;Parent=Cre16.g685450.t1.1.v5.5;pacid=30777555
chromosome_16	phytozomev13	exon	4946133	4946384	.	+	.	ID=Cre16.g685450.t1.1.v5.5.exon.19;Parent=Cre16.g685450.t1.1.v5.5;pacid=30777555
chromosome_16	phytozomev13	CDS	4946133	4946384	.	+	0	ID=Cre16.g685450.t1.1.v5.5.CDS.19;Parent=Cre16.g685450.t1.1.v5.5;pacid=30777555
chromosome_16	phytozomev13	exon	4946541	4946877	.	+	.	ID=Cre16.g685450.t1.1.v5.5.exon.20;Parent=Cre16.g685450.t1.1.v5.5;pacid=30777555
chromosome_16	phytozomev13	CDS	4946541	4946877	.	+	0	ID=Cre16.g685450.t1.1.v5.5.CDS.20;Parent=Cre16.g685450.t1.1.v5.5;pacid=30777555
chromosome_16	phytozomev13	exon	4947041	4947228	.	+	.	ID=Cre16.g685450.t1.1.v5.5.exon.21;Parent=Cre16.g685450.t1.1.v5.5;pacid=30777555
chromosome_16	phytozomev13	CDS	4947041	4947228	.	+	2	ID=Cre16.g685450.t1.1.v5.5.CDS.21;Parent=Cre16.g685450.t1.1.v5.5;pacid=30777555
chromosome_16	phytozomev13	exon	4947415	4947756	.	+	.	ID=Cre16.g685450.t1.1.v5.5.exon.22;Parent=Cre16.g685450.t1.1.v5.5;pacid=30777555
chromosome_16	phytozomev13	CDS	4947415	4947756	.	+	0	ID=Cre16.g685450.t1.1.v5.5.CDS.22;Parent=Cre16.g685450.t1.1.v5.5;pacid=30777555
chromosome_16	phytozomev13	exon	4947922	4948109	.	+	.	ID=Cre16.g685450.t1.1.v5.5.exon.23;Parent=Cre16.g685450.t1.1.v5.5;pacid=30777555
chromosome_16	phytozomev13	CDS	4947922	4948109	.	+	0	ID=Cre16.g685450.t1.1.v5.5.CDS.23;Parent=Cre16.g685450.t1.1.v5.5;pacid=30777555
chromosome_16	phytozomev13	exon	4948284	4948758	.	+	.	ID=Cre16.g685450.t1.1.v5.5.exon.24;Parent=Cre16.g685450.t1.1.v5.5;pacid=30777555
chromosome_16	phytozomev13	CDS	4948284	4948758	.	+	1	ID=Cre16.g685450.t1.1.v5.5.CDS.24;Parent=Cre16.g685450.t1.1.v5.5;pacid=30777555
chromosome_16	phytozomev13	exon	4948918	4949132	.	+	.	ID=Cre16.g685450.t1.1.v5.5.exon.25;Parent=Cre16.g685450.t1.1.v5.5;pacid=30777555
chromosome_16	phytozomev13	CDS	4948918	4949132	.	+	0	ID=Cre16.g685450.t1.1.v5.5.CDS.25;Parent=Cre16.g685450.t1.1.v5.5;pacid=30777555
chromosome_16	phytozomev13	exon	4949367	4949610	.	+	.	ID=Cre16.g685450.t1.1.v5.5.exon.26;Parent=Cre16.g685450.t1.1.v5.5;pacid=30777555
chromosome_16	phytozomev13	CDS	4949367	4949610	.	+	1	ID=Cre16.g685450.t1.1.v5.5.CDS.26;Parent=Cre16.g685450.t1.1.v5.5;pacid=30777555
chromosome_16	phytozomev13	exon	4949787	4950605	.	+	.	ID=Cre16.g685450.t1.1.v5.5.exon.27;Parent=Cre16.g685450.t1.1.v5.5;pacid=30777555
chromosome_16	phytozomev13	CDS	4949787	4950605	.	+	0	ID=Cre16.g685450.t1.1.v5.5.CDS.27;Parent=Cre16.g685450.t1.1.v5.5;pacid=30777555
chromosome_16	phytozomev13	exon	4950818	4951246	.	+	.	ID=Cre16.g685450.t1.1.v5.5.exon.28;Parent=Cre16.g685450.t1.1.v5.5;pacid=30777555
chromosome_16	phytozomev13	CDS	4950818	4951246	.	+	0	ID=Cre16.g685450.t1.1.v5.5.CDS.28;Parent=Cre16.g685450.t1.1.v5.5;pacid=30777555
chromosome_16	phytozomev13	exon	4951470	4951657	.	+	.	ID=Cre16.g685450.t1.1.v5.5.exon.29;Parent=Cre16.g685450.t1.1.v5.5;pacid=30777555
chromosome_16	phytozomev13	CDS	4951470	4951657	.	+	0	ID=Cre16.g685450.t1.1.v5.5.CDS.29;Parent=Cre16.g685450.t1.1.v5.5;pacid=30777555
chromosome_16	phytozomev13	exon	4951850	4951996	.	+	.	ID=Cre16.g685450.t1.1.v5.5.exon.30;Parent=Cre16.g685450.t1.1.v5.5;pacid=30777555
chromosome_16	phytozomev13	CDS	4951850	4951996	.	+	1	ID=Cre16.g685450.t1.1.v5.5.CDS.30;Parent=Cre16.g685450.t1.1.v5.5;pacid=30777555
chromosome_16	phytozomev13	exon	4952176	4952659	.	+	.	ID=Cre16.g685450.t1.1.v5.5.exon.31;Parent=Cre16.g685450.t1.1.v5.5;pacid=30777555
chromosome_16	phytozomev13	CDS	4952176	4952659	.	+	1	ID=Cre16.g685450.t1.1.v5.5.CDS.31;Parent=Cre16.g685450.t1.1.v5.5;pacid=30777555
chromosome_16	phytozomev13	exon	4952901	4953580	.	+	.	ID=Cre16.g685450.t1.1.v5.5.exon.32;Parent=Cre16.g685450.t1.1.v5.5;pacid=30777555
chromosome_16	phytozomev13	CDS	4952901	4953580	.	+	0	ID=Cre16.g685450.t1.1.v5.5.CDS.32;Parent=Cre16.g685450.t1.1.v5.5;pacid=30777555
chromosome_16	phytozomev13	exon	4953835	4954257	.	+	.	ID=Cre16.g685450.t1.1.v5.5.exon.33;Parent=Cre16.g685450.t1.1.v5.5;pacid=30777555
chromosome_16	phytozomev13	CDS	4953835	4954257	.	+	1	ID=Cre16.g685450.t1.1.v5.5.CDS.33;Parent=Cre16.g685450.t1.1.v5.5;pacid=30777555
chromosome_16	phytozomev13	exon	4954500	4955004	.	+	.	ID=Cre16.g685450.t1.1.v5.5.exon.34;Parent=Cre16.g685450.t1.1.v5.5;pacid=30777555
chromosome_16	phytozomev13	CDS	4954500	4955004	.	+	1	ID=Cre16.g685450.t1.1.v5.5.CDS.34;Parent=Cre16.g685450.t1.1.v5.5;pacid=30777555
chromosome_16	phytozomev13	exon	4955234	4955310	.	+	.	ID=Cre16.g685450.t1.1.v5.5.exon.35;Parent=Cre16.g685450.t1.1.v5.5;pacid=30777555
chromosome_16	phytozomev13	CDS	4955234	4955310	.	+	0	ID=Cre16.g685450.t1.1.v5.5.CDS.35;Parent=Cre16.g685450.t1.1.v5.5;pacid=30777555
chromosome_16	phytozomev13	exon	4955527	4956524	.	+	.	ID=Cre16.g685450.t1.1.v5.5.exon.36;Parent=Cre16.g685450.t1.1.v5.5;pacid=30777555
chromosome_16	phytozomev13	CDS	4955527	4956524	.	+	1	ID=Cre16.g685450.t1.1.v5.5.CDS.36;Parent=Cre16.g685450.t1.1.v5.5;pacid=30777555
chromosome_16	phytozomev13	CDS	4956841	4958138	.	+	2	ID=Cre16.g685450.t1.1.v5.5.CDS.37;Parent=Cre16.g685450.t1.1.v5.5;pacid=30777555
chromosome_16	phytozomev13	exon	4956841	4958987	.	+	.	ID=Cre16.g685450.t1.1.v5.5.exon.37;Parent=Cre16.g685450.t1.1.v5.5;pacid=30777555
chromosome_16	phytozomev13	three_prime_UTR	4958139	4958987	.	+	.	ID=Cre16.g685450.t1.1.v5.5.three_prime_UTR.1;Parent=Cre16.g685450.t1.1.v5.5;pacid=30777555
###
chromosome_16	phytozomev13	gene	4959300	4962572	.	+	.	ID=Cre16.g685400.v5.5;Name=Cre16.g685400
chromosome_16	phytozomev13	mRNA	4959300	4962572	.	+	.	ID=Cre16.g685400.t1.2.v5.5;Parent=Cre16.g685400.v5.5;Name=Cre16.g685400.t1.2;pacid=30777110;longest=1
chromosome_16	phytozomev13	five_prime_UTR	4959300	4959424	.	+	.	ID=Cre16.g685400.t1.2.v5.5.five_prime_UTR.1;Parent=Cre16.g685400.t1.2.v5.5;pacid=30777110
chromosome_16	phytozomev13	exon	4959300	4959512	.	+	.	ID=Cre16.g685400.t1.2.v5.5.exon.1;Parent=Cre16.g685400.t1.2.v5.5;pacid=30777110
chromosome_16	phytozomev13	CDS	4959425	4959512	.	+	0	ID=Cre16.g685400.t1.2.v5.5.CDS.1;Parent=Cre16.g685400.t1.2.v5.5;pacid=30777110
chromosome_16	phytozomev13	exon	4959631	4959887	.	+	.	ID=Cre16.g685400.t1.2.v5.5.exon.2;Parent=Cre16.g685400.t1.2.v5.5;pacid=30777110
chromosome_16	phytozomev13	CDS	4959631	4959887	.	+	2	ID=Cre16.g685400.t1.2.v5.5.CDS.2;Parent=Cre16.g685400.t1.2.v5.5;pacid=30777110
chromosome_16	phytozomev13	exon	4960068	4960236	.	+	.	ID=Cre16.g685400.t1.2.v5.5.exon.3;Parent=Cre16.g685400.t1.2.v5.5;pacid=30777110
chromosome_16	phytozomev13	CDS	4960068	4960236	.	+	0	ID=Cre16.g685400.t1.2.v5.5.CDS.3;Parent=Cre16.g685400.t1.2.v5.5;pacid=30777110
chromosome_16	phytozomev13	exon	4960497	4960632	.	+	.	ID=Cre16.g685400.t1.2.v5.5.exon.4;Parent=Cre16.g685400.t1.2.v5.5;pacid=30777110
chromosome_16	phytozomev13	CDS	4960497	4960632	.	+	2	ID=Cre16.g685400.t1.2.v5.5.CDS.4;Parent=Cre16.g685400.t1.2.v5.5;pacid=30777110
chromosome_16	phytozomev13	exon	4960890	4961021	.	+	.	ID=Cre16.g685400.t1.2.v5.5.exon.5;Parent=Cre16.g685400.t1.2.v5.5;pacid=30777110
chromosome_16	phytozomev13	CDS	4960890	4961021	.	+	1	ID=Cre16.g685400.t1.2.v5.5.CDS.5;Parent=Cre16.g685400.t1.2.v5.5;pacid=30777110
chromosome_16	phytozomev13	exon	4961227	4961311	.	+	.	ID=Cre16.g685400.t1.2.v5.5.exon.6;Parent=Cre16.g685400.t1.2.v5.5;pacid=30777110
chromosome_16	phytozomev13	CDS	4961227	4961311	.	+	1	ID=Cre16.g685400.t1.2.v5.5.CDS.6;Parent=Cre16.g685400.t1.2.v5.5;pacid=30777110
chromosome_16	phytozomev13	CDS	4961520	4961720	.	+	0	ID=Cre16.g685400.t1.2.v5.5.CDS.7;Parent=Cre16.g685400.t1.2.v5.5;pacid=30777110
chromosome_16	phytozomev13	exon	4961520	4962572	.	+	.	ID=Cre16.g685400.t1.2.v5.5.exon.7;Parent=Cre16.g685400.t1.2.v5.5;pacid=30777110
chromosome_16	phytozomev13	three_prime_UTR	4961721	4962572	.	+	.	ID=Cre16.g685400.t1.2.v5.5.three_prime_UTR.1;Parent=Cre16.g685400.t1.2.v5.5;pacid=30777110
###
chromosome_16	phytozomev13	gene	4962574	4964192	.	-	.	ID=Cre16.g685350.v5.5;Name=Cre16.g685350
chromosome_16	phytozomev13	mRNA	4962574	4964192	.	-	.	ID=Cre16.g685350.t1.2.v5.5;Parent=Cre16.g685350.v5.5;Name=Cre16.g685350.t1.2;pacid=30778002;longest=1
chromosome_16	phytozomev13	three_prime_UTR	4962574	4963235	.	-	.	ID=Cre16.g685350.t1.2.v5.5.three_prime_UTR.1;Parent=Cre16.g685350.t1.2.v5.5;pacid=30778002
chromosome_16	phytozomev13	exon	4962574	4963338	.	-	.	ID=Cre16.g685350.t1.2.v5.5.exon.3;Parent=Cre16.g685350.t1.2.v5.5;pacid=30778002
chromosome_16	phytozomev13	CDS	4963236	4963338	.	-	1	ID=Cre16.g685350.t1.2.v5.5.CDS.3;Parent=Cre16.g685350.t1.2.v5.5;pacid=30778002
chromosome_16	phytozomev13	exon	4963670	4963952	.	-	.	ID=Cre16.g685350.t1.2.v5.5.exon.2;Parent=Cre16.g685350.t1.2.v5.5;pacid=30778002
chromosome_16	phytozomev13	CDS	4963670	4963952	.	-	2	ID=Cre16.g685350.t1.2.v5.5.CDS.2;Parent=Cre16.g685350.t1.2.v5.5;pacid=30778002
chromosome_16	phytozomev13	CDS	4964034	4964061	.	-	0	ID=Cre16.g685350.t1.2.v5.5.CDS.1;Parent=Cre16.g685350.t1.2.v5.5;pacid=30778002
chromosome_16	phytozomev13	exon	4964034	4964192	.	-	.	ID=Cre16.g685350.t1.2.v5.5.exon.1;Parent=Cre16.g685350.t1.2.v5.5;pacid=30778002
chromosome_16	phytozomev13	five_prime_UTR	4964062	4964192	.	-	.	ID=Cre16.g685350.t1.2.v5.5.five_prime_UTR.1;Parent=Cre16.g685350.t1.2.v5.5;pacid=30778002
###
chromosome_16	phytozomev13	gene	4964300	4967621	.	+	.	ID=Cre16.g685300.v5.5;Name=Cre16.g685300
chromosome_16	phytozomev13	mRNA	4964300	4967621	.	+	.	ID=Cre16.g685300.t1.2.v5.5;Parent=Cre16.g685300.v5.5;Name=Cre16.g685300.t1.2;pacid=30777881;longest=1
chromosome_16	phytozomev13	five_prime_UTR	4964300	4964554	.	+	.	ID=Cre16.g685300.t1.2.v5.5.five_prime_UTR.1;Parent=Cre16.g685300.t1.2.v5.5;pacid=30777881
chromosome_16	phytozomev13	exon	4964300	4964588	.	+	.	ID=Cre16.g685300.t1.2.v5.5.exon.1;Parent=Cre16.g685300.t1.2.v5.5;pacid=30777881
chromosome_16	phytozomev13	CDS	4964555	4964588	.	+	0	ID=Cre16.g685300.t1.2.v5.5.CDS.1;Parent=Cre16.g685300.t1.2.v5.5;pacid=30777881
chromosome_16	phytozomev13	exon	4964744	4964855	.	+	.	ID=Cre16.g685300.t1.2.v5.5.exon.2;Parent=Cre16.g685300.t1.2.v5.5;pacid=30777881
chromosome_16	phytozomev13	CDS	4964744	4964855	.	+	2	ID=Cre16.g685300.t1.2.v5.5.CDS.2;Parent=Cre16.g685300.t1.2.v5.5;pacid=30777881
chromosome_16	phytozomev13	exon	4965012	4965133	.	+	.	ID=Cre16.g685300.t1.2.v5.5.exon.3;Parent=Cre16.g685300.t1.2.v5.5;pacid=30777881
chromosome_16	phytozomev13	CDS	4965012	4965133	.	+	1	ID=Cre16.g685300.t1.2.v5.5.CDS.3;Parent=Cre16.g685300.t1.2.v5.5;pacid=30777881
chromosome_16	phytozomev13	exon	4965274	4965369	.	+	.	ID=Cre16.g685300.t1.2.v5.5.exon.4;Parent=Cre16.g685300.t1.2.v5.5;pacid=30777881
chromosome_16	phytozomev13	CDS	4965274	4965369	.	+	2	ID=Cre16.g685300.t1.2.v5.5.CDS.4;Parent=Cre16.g685300.t1.2.v5.5;pacid=30777881
chromosome_16	phytozomev13	exon	4965483	4965554	.	+	.	ID=Cre16.g685300.t1.2.v5.5.exon.5;Parent=Cre16.g685300.t1.2.v5.5;pacid=30777881
chromosome_16	phytozomev13	CDS	4965483	4965554	.	+	2	ID=Cre16.g685300.t1.2.v5.5.CDS.5;Parent=Cre16.g685300.t1.2.v5.5;pacid=30777881
chromosome_16	phytozomev13	exon	4965740	4965937	.	+	.	ID=Cre16.g685300.t1.2.v5.5.exon.6;Parent=Cre16.g685300.t1.2.v5.5;pacid=30777881
chromosome_16	phytozomev13	CDS	4965740	4965937	.	+	2	ID=Cre16.g685300.t1.2.v5.5.CDS.6;Parent=Cre16.g685300.t1.2.v5.5;pacid=30777881
chromosome_16	phytozomev13	exon	4966102	4966553	.	+	.	ID=Cre16.g685300.t1.2.v5.5.exon.7;Parent=Cre16.g685300.t1.2.v5.5;pacid=30777881
chromosome_16	phytozomev13	CDS	4966102	4966553	.	+	2	ID=Cre16.g685300.t1.2.v5.5.CDS.7;Parent=Cre16.g685300.t1.2.v5.5;pacid=30777881
chromosome_16	phytozomev13	exon	4966752	4966856	.	+	.	ID=Cre16.g685300.t1.2.v5.5.exon.8;Parent=Cre16.g685300.t1.2.v5.5;pacid=30777881
chromosome_16	phytozomev13	CDS	4966752	4966856	.	+	0	ID=Cre16.g685300.t1.2.v5.5.CDS.8;Parent=Cre16.g685300.t1.2.v5.5;pacid=30777881
chromosome_16	phytozomev13	CDS	4967079	4967252	.	+	0	ID=Cre16.g685300.t1.2.v5.5.CDS.9;Parent=Cre16.g685300.t1.2.v5.5;pacid=30777881
chromosome_16	phytozomev13	exon	4967079	4967621	.	+	.	ID=Cre16.g685300.t1.2.v5.5.exon.9;Parent=Cre16.g685300.t1.2.v5.5;pacid=30777881
chromosome_16	phytozomev13	three_prime_UTR	4967253	4967621	.	+	.	ID=Cre16.g685300.t1.2.v5.5.three_prime_UTR.1;Parent=Cre16.g685300.t1.2.v5.5;pacid=30777881
###
chromosome_16	phytozomev13	gene	4967700	4977341	.	+	.	ID=Cre16.g685250.v5.5;Name=Cre16.g685250
chromosome_16	phytozomev13	mRNA	4967700	4977341	.	+	.	ID=Cre16.g685250.t1.2.v5.5;Parent=Cre16.g685250.v5.5;Name=Cre16.g685250.t1.2;pacid=30777033;longest=1;geneName=SUB11
chromosome_16	phytozomev13	five_prime_UTR	4967700	4967884	.	+	.	ID=Cre16.g685250.t1.2.v5.5.five_prime_UTR.1;Parent=Cre16.g685250.t1.2.v5.5;pacid=30777033
chromosome_16	phytozomev13	exon	4967700	4968025	.	+	.	ID=Cre16.g685250.t1.2.v5.5.exon.1;Parent=Cre16.g685250.t1.2.v5.5;pacid=30777033
chromosome_16	phytozomev13	CDS	4967885	4968025	.	+	0	ID=Cre16.g685250.t1.2.v5.5.CDS.1;Parent=Cre16.g685250.t1.2.v5.5;pacid=30777033
chromosome_16	phytozomev13	exon	4968112	4968234	.	+	.	ID=Cre16.g685250.t1.2.v5.5.exon.2;Parent=Cre16.g685250.t1.2.v5.5;pacid=30777033
chromosome_16	phytozomev13	CDS	4968112	4968234	.	+	0	ID=Cre16.g685250.t1.2.v5.5.CDS.2;Parent=Cre16.g685250.t1.2.v5.5;pacid=30777033
chromosome_16	phytozomev13	exon	4968761	4968889	.	+	.	ID=Cre16.g685250.t1.2.v5.5.exon.3;Parent=Cre16.g685250.t1.2.v5.5;pacid=30777033
chromosome_16	phytozomev13	CDS	4968761	4968889	.	+	0	ID=Cre16.g685250.t1.2.v5.5.CDS.3;Parent=Cre16.g685250.t1.2.v5.5;pacid=30777033
chromosome_16	phytozomev13	exon	4969136	4969199	.	+	.	ID=Cre16.g685250.t1.2.v5.5.exon.4;Parent=Cre16.g685250.t1.2.v5.5;pacid=30777033
chromosome_16	phytozomev13	CDS	4969136	4969199	.	+	0	ID=Cre16.g685250.t1.2.v5.5.CDS.4;Parent=Cre16.g685250.t1.2.v5.5;pacid=30777033
chromosome_16	phytozomev13	exon	4969472	4969708	.	+	.	ID=Cre16.g685250.t1.2.v5.5.exon.5;Parent=Cre16.g685250.t1.2.v5.5;pacid=30777033
chromosome_16	phytozomev13	CDS	4969472	4969708	.	+	2	ID=Cre16.g685250.t1.2.v5.5.CDS.5;Parent=Cre16.g685250.t1.2.v5.5;pacid=30777033
chromosome_16	phytozomev13	exon	4970082	4970131	.	+	.	ID=Cre16.g685250.t1.2.v5.5.exon.6;Parent=Cre16.g685250.t1.2.v5.5;pacid=30777033
chromosome_16	phytozomev13	CDS	4970082	4970131	.	+	2	ID=Cre16.g685250.t1.2.v5.5.CDS.6;Parent=Cre16.g685250.t1.2.v5.5;pacid=30777033
chromosome_16	phytozomev13	exon	4970395	4970470	.	+	.	ID=Cre16.g685250.t1.2.v5.5.exon.7;Parent=Cre16.g685250.t1.2.v5.5;pacid=30777033
chromosome_16	phytozomev13	CDS	4970395	4970470	.	+	0	ID=Cre16.g685250.t1.2.v5.5.CDS.7;Parent=Cre16.g685250.t1.2.v5.5;pacid=30777033
chromosome_16	phytozomev13	exon	4970676	4970875	.	+	.	ID=Cre16.g685250.t1.2.v5.5.exon.8;Parent=Cre16.g685250.t1.2.v5.5;pacid=30777033
chromosome_16	phytozomev13	CDS	4970676	4970875	.	+	2	ID=Cre16.g685250.t1.2.v5.5.CDS.8;Parent=Cre16.g685250.t1.2.v5.5;pacid=30777033
chromosome_16	phytozomev13	exon	4971026	4971251	.	+	.	ID=Cre16.g685250.t1.2.v5.5.exon.9;Parent=Cre16.g685250.t1.2.v5.5;pacid=30777033
chromosome_16	phytozomev13	CDS	4971026	4971251	.	+	0	ID=Cre16.g685250.t1.2.v5.5.CDS.9;Parent=Cre16.g685250.t1.2.v5.5;pacid=30777033
chromosome_16	phytozomev13	exon	4971436	4971551	.	+	.	ID=Cre16.g685250.t1.2.v5.5.exon.10;Parent=Cre16.g685250.t1.2.v5.5;pacid=30777033
chromosome_16	phytozomev13	CDS	4971436	4971551	.	+	2	ID=Cre16.g685250.t1.2.v5.5.CDS.10;Parent=Cre16.g685250.t1.2.v5.5;pacid=30777033
chromosome_16	phytozomev13	exon	4971691	4971927	.	+	.	ID=Cre16.g685250.t1.2.v5.5.exon.11;Parent=Cre16.g685250.t1.2.v5.5;pacid=30777033
chromosome_16	phytozomev13	CDS	4971691	4971927	.	+	0	ID=Cre16.g685250.t1.2.v5.5.CDS.11;Parent=Cre16.g685250.t1.2.v5.5;pacid=30777033
chromosome_16	phytozomev13	exon	4972146	4972275	.	+	.	ID=Cre16.g685250.t1.2.v5.5.exon.12;Parent=Cre16.g685250.t1.2.v5.5;pacid=30777033
chromosome_16	phytozomev13	CDS	4972146	4972275	.	+	0	ID=Cre16.g685250.t1.2.v5.5.CDS.12;Parent=Cre16.g685250.t1.2.v5.5;pacid=30777033
chromosome_16	phytozomev13	exon	4972399	4972541	.	+	.	ID=Cre16.g685250.t1.2.v5.5.exon.13;Parent=Cre16.g685250.t1.2.v5.5;pacid=30777033
chromosome_16	phytozomev13	CDS	4972399	4972541	.	+	2	ID=Cre16.g685250.t1.2.v5.5.CDS.13;Parent=Cre16.g685250.t1.2.v5.5;pacid=30777033
chromosome_16	phytozomev13	exon	4972712	4972813	.	+	.	ID=Cre16.g685250.t1.2.v5.5.exon.14;Parent=Cre16.g685250.t1.2.v5.5;pacid=30777033
chromosome_16	phytozomev13	CDS	4972712	4972813	.	+	0	ID=Cre16.g685250.t1.2.v5.5.CDS.14;Parent=Cre16.g685250.t1.2.v5.5;pacid=30777033
chromosome_16	phytozomev13	exon	4972917	4973010	.	+	.	ID=Cre16.g685250.t1.2.v5.5.exon.15;Parent=Cre16.g685250.t1.2.v5.5;pacid=30777033
chromosome_16	phytozomev13	CDS	4972917	4973010	.	+	0	ID=Cre16.g685250.t1.2.v5.5.CDS.15;Parent=Cre16.g685250.t1.2.v5.5;pacid=30777033
chromosome_16	phytozomev13	exon	4973130	4973320	.	+	.	ID=Cre16.g685250.t1.2.v5.5.exon.16;Parent=Cre16.g685250.t1.2.v5.5;pacid=30777033
chromosome_16	phytozomev13	CDS	4973130	4973320	.	+	2	ID=Cre16.g685250.t1.2.v5.5.CDS.16;Parent=Cre16.g685250.t1.2.v5.5;pacid=30777033
chromosome_16	phytozomev13	exon	4973411	4973653	.	+	.	ID=Cre16.g685250.t1.2.v5.5.exon.17;Parent=Cre16.g685250.t1.2.v5.5;pacid=30777033
chromosome_16	phytozomev13	CDS	4973411	4973653	.	+	0	ID=Cre16.g685250.t1.2.v5.5.CDS.17;Parent=Cre16.g685250.t1.2.v5.5;pacid=30777033
chromosome_16	phytozomev13	exon	4973816	4974205	.	+	.	ID=Cre16.g685250.t1.2.v5.5.exon.18;Parent=Cre16.g685250.t1.2.v5.5;pacid=30777033
chromosome_16	phytozomev13	CDS	4973816	4974205	.	+	0	ID=Cre16.g685250.t1.2.v5.5.CDS.18;Parent=Cre16.g685250.t1.2.v5.5;pacid=30777033
chromosome_16	phytozomev13	exon	4974416	4974642	.	+	.	ID=Cre16.g685250.t1.2.v5.5.exon.19;Parent=Cre16.g685250.t1.2.v5.5;pacid=30777033
chromosome_16	phytozomev13	CDS	4974416	4974642	.	+	0	ID=Cre16.g685250.t1.2.v5.5.CDS.19;Parent=Cre16.g685250.t1.2.v5.5;pacid=30777033
chromosome_16	phytozomev13	exon	4974800	4974863	.	+	.	ID=Cre16.g685250.t1.2.v5.5.exon.20;Parent=Cre16.g685250.t1.2.v5.5;pacid=30777033
chromosome_16	phytozomev13	CDS	4974800	4974863	.	+	1	ID=Cre16.g685250.t1.2.v5.5.CDS.20;Parent=Cre16.g685250.t1.2.v5.5;pacid=30777033
chromosome_16	phytozomev13	CDS	4975042	4976457	.	+	0	ID=Cre16.g685250.t1.2.v5.5.CDS.21;Parent=Cre16.g685250.t1.2.v5.5;pacid=30777033
chromosome_16	phytozomev13	exon	4975042	4977341	.	+	.	ID=Cre16.g685250.t1.2.v5.5.exon.21;Parent=Cre16.g685250.t1.2.v5.5;pacid=30777033
chromosome_16	phytozomev13	three_prime_UTR	4976458	4977341	.	+	.	ID=Cre16.g685250.t1.2.v5.5.three_prime_UTR.1;Parent=Cre16.g685250.t1.2.v5.5;pacid=30777033
###
chromosome_16	phytozomev13	gene	4977458	4984529	.	-	.	ID=Cre16.g685200.v5.5;Name=Cre16.g685200
chromosome_16	phytozomev13	mRNA	4977458	4984529	.	-	.	ID=Cre16.g685200.t1.1.v5.5;Parent=Cre16.g685200.v5.5;Name=Cre16.g685200.t1.1;pacid=30778004;longest=1
chromosome_16	phytozomev13	three_prime_UTR	4977458	4977819	.	-	.	ID=Cre16.g685200.t1.1.v5.5.three_prime_UTR.1;Parent=Cre16.g685200.t1.1.v5.5;pacid=30778004
chromosome_16	phytozomev13	exon	4977458	4977977	.	-	.	ID=Cre16.g685200.t1.1.v5.5.exon.16;Parent=Cre16.g685200.t1.1.v5.5;pacid=30778004
chromosome_16	phytozomev13	CDS	4977820	4977977	.	-	2	ID=Cre16.g685200.t1.1.v5.5.CDS.16;Parent=Cre16.g685200.t1.1.v5.5;pacid=30778004
chromosome_16	phytozomev13	exon	4978321	4978454	.	-	.	ID=Cre16.g685200.t1.1.v5.5.exon.15;Parent=Cre16.g685200.t1.1.v5.5;pacid=30778004
chromosome_16	phytozomev13	CDS	4978321	4978454	.	-	1	ID=Cre16.g685200.t1.1.v5.5.CDS.15;Parent=Cre16.g685200.t1.1.v5.5;pacid=30778004
chromosome_16	phytozomev13	exon	4978637	4978689	.	-	.	ID=Cre16.g685200.t1.1.v5.5.exon.14;Parent=Cre16.g685200.t1.1.v5.5;pacid=30778004
chromosome_16	phytozomev13	CDS	4978637	4978689	.	-	0	ID=Cre16.g685200.t1.1.v5.5.CDS.14;Parent=Cre16.g685200.t1.1.v5.5;pacid=30778004
chromosome_16	phytozomev13	exon	4978875	4978976	.	-	.	ID=Cre16.g685200.t1.1.v5.5.exon.13;Parent=Cre16.g685200.t1.1.v5.5;pacid=30778004
chromosome_16	phytozomev13	CDS	4978875	4978976	.	-	0	ID=Cre16.g685200.t1.1.v5.5.CDS.13;Parent=Cre16.g685200.t1.1.v5.5;pacid=30778004
chromosome_16	phytozomev13	exon	4979194	4979254	.	-	.	ID=Cre16.g685200.t1.1.v5.5.exon.12;Parent=Cre16.g685200.t1.1.v5.5;pacid=30778004
chromosome_16	phytozomev13	CDS	4979194	4979254	.	-	1	ID=Cre16.g685200.t1.1.v5.5.CDS.12;Parent=Cre16.g685200.t1.1.v5.5;pacid=30778004
chromosome_16	phytozomev13	exon	4979499	4979921	.	-	.	ID=Cre16.g685200.t1.1.v5.5.exon.11;Parent=Cre16.g685200.t1.1.v5.5;pacid=30778004
chromosome_16	phytozomev13	CDS	4979499	4979921	.	-	1	ID=Cre16.g685200.t1.1.v5.5.CDS.11;Parent=Cre16.g685200.t1.1.v5.5;pacid=30778004
chromosome_16	phytozomev13	exon	4980254	4980372	.	-	.	ID=Cre16.g685200.t1.1.v5.5.exon.10;Parent=Cre16.g685200.t1.1.v5.5;pacid=30778004
chromosome_16	phytozomev13	CDS	4980254	4980372	.	-	0	ID=Cre16.g685200.t1.1.v5.5.CDS.10;Parent=Cre16.g685200.t1.1.v5.5;pacid=30778004
chromosome_16	phytozomev13	exon	4980591	4980712	.	-	.	ID=Cre16.g685200.t1.1.v5.5.exon.9;Parent=Cre16.g685200.t1.1.v5.5;pacid=30778004
chromosome_16	phytozomev13	CDS	4980591	4980712	.	-	2	ID=Cre16.g685200.t1.1.v5.5.CDS.9;Parent=Cre16.g685200.t1.1.v5.5;pacid=30778004
chromosome_16	phytozomev13	exon	4980973	4981036	.	-	.	ID=Cre16.g685200.t1.1.v5.5.exon.8;Parent=Cre16.g685200.t1.1.v5.5;pacid=30778004
chromosome_16	phytozomev13	CDS	4980973	4981036	.	-	0	ID=Cre16.g685200.t1.1.v5.5.CDS.8;Parent=Cre16.g685200.t1.1.v5.5;pacid=30778004
chromosome_16	phytozomev13	exon	4981341	4981555	.	-	.	ID=Cre16.g685200.t1.1.v5.5.exon.7;Parent=Cre16.g685200.t1.1.v5.5;pacid=30778004
chromosome_16	phytozomev13	CDS	4981341	4981555	.	-	2	ID=Cre16.g685200.t1.1.v5.5.CDS.7;Parent=Cre16.g685200.t1.1.v5.5;pacid=30778004
chromosome_16	phytozomev13	exon	4981812	4981926	.	-	.	ID=Cre16.g685200.t1.1.v5.5.exon.6;Parent=Cre16.g685200.t1.1.v5.5;pacid=30778004
chromosome_16	phytozomev13	CDS	4981812	4981926	.	-	0	ID=Cre16.g685200.t1.1.v5.5.CDS.6;Parent=Cre16.g685200.t1.1.v5.5;pacid=30778004
chromosome_16	phytozomev13	exon	4982110	4982206	.	-	.	ID=Cre16.g685200.t1.1.v5.5.exon.5;Parent=Cre16.g685200.t1.1.v5.5;pacid=30778004
chromosome_16	phytozomev13	CDS	4982110	4982206	.	-	1	ID=Cre16.g685200.t1.1.v5.5.CDS.5;Parent=Cre16.g685200.t1.1.v5.5;pacid=30778004
chromosome_16	phytozomev13	exon	4982497	4983538	.	-	.	ID=Cre16.g685200.t1.1.v5.5.exon.4;Parent=Cre16.g685200.t1.1.v5.5;pacid=30778004
chromosome_16	phytozomev13	CDS	4982497	4983538	.	-	2	ID=Cre16.g685200.t1.1.v5.5.CDS.4;Parent=Cre16.g685200.t1.1.v5.5;pacid=30778004
chromosome_16	phytozomev13	exon	4983700	4983898	.	-	.	ID=Cre16.g685200.t1.1.v5.5.exon.3;Parent=Cre16.g685200.t1.1.v5.5;pacid=30778004
chromosome_16	phytozomev13	CDS	4983700	4983898	.	-	0	ID=Cre16.g685200.t1.1.v5.5.CDS.3;Parent=Cre16.g685200.t1.1.v5.5;pacid=30778004
chromosome_16	phytozomev13	exon	4984054	4984168	.	-	.	ID=Cre16.g685200.t1.1.v5.5.exon.2;Parent=Cre16.g685200.t1.1.v5.5;pacid=30778004
chromosome_16	phytozomev13	CDS	4984054	4984168	.	-	1	ID=Cre16.g685200.t1.1.v5.5.CDS.2;Parent=Cre16.g685200.t1.1.v5.5;pacid=30778004
chromosome_16	phytozomev13	CDS	4984359	4984507	.	-	0	ID=Cre16.g685200.t1.1.v5.5.CDS.1;Parent=Cre16.g685200.t1.1.v5.5;pacid=30778004
chromosome_16	phytozomev13	exon	4984359	4984529	.	-	.	ID=Cre16.g685200.t1.1.v5.5.exon.1;Parent=Cre16.g685200.t1.1.v5.5;pacid=30778004
chromosome_16	phytozomev13	five_prime_UTR	4984508	4984529	.	-	.	ID=Cre16.g685200.t1.1.v5.5.five_prime_UTR.1;Parent=Cre16.g685200.t1.1.v5.5;pacid=30778004
###
chromosome_16	phytozomev13	gene	4984630	4986950	.	+	.	ID=Cre16.g685150.v5.5;Name=Cre16.g685150
chromosome_16	phytozomev13	mRNA	4984630	4986950	.	+	.	ID=Cre16.g685150.t1.2.v5.5;Parent=Cre16.g685150.v5.5;Name=Cre16.g685150.t1.2;pacid=30777199;longest=1
chromosome_16	phytozomev13	five_prime_UTR	4984630	4984766	.	+	.	ID=Cre16.g685150.t1.2.v5.5.five_prime_UTR.1;Parent=Cre16.g685150.t1.2.v5.5;pacid=30777199
chromosome_16	phytozomev13	exon	4984630	4984806	.	+	.	ID=Cre16.g685150.t1.2.v5.5.exon.1;Parent=Cre16.g685150.t1.2.v5.5;pacid=30777199
chromosome_16	phytozomev13	CDS	4984767	4984806	.	+	0	ID=Cre16.g685150.t1.2.v5.5.CDS.1;Parent=Cre16.g685150.t1.2.v5.5;pacid=30777199
chromosome_16	phytozomev13	exon	4984989	4985066	.	+	.	ID=Cre16.g685150.t1.2.v5.5.exon.2;Parent=Cre16.g685150.t1.2.v5.5;pacid=30777199
chromosome_16	phytozomev13	CDS	4984989	4985066	.	+	2	ID=Cre16.g685150.t1.2.v5.5.CDS.2;Parent=Cre16.g685150.t1.2.v5.5;pacid=30777199
chromosome_16	phytozomev13	exon	4985673	4985753	.	+	.	ID=Cre16.g685150.t1.2.v5.5.exon.3;Parent=Cre16.g685150.t1.2.v5.5;pacid=30777199
chromosome_16	phytozomev13	CDS	4985673	4985753	.	+	2	ID=Cre16.g685150.t1.2.v5.5.CDS.3;Parent=Cre16.g685150.t1.2.v5.5;pacid=30777199
chromosome_16	phytozomev13	CDS	4986168	4986265	.	+	2	ID=Cre16.g685150.t1.2.v5.5.CDS.4;Parent=Cre16.g685150.t1.2.v5.5;pacid=30777199
chromosome_16	phytozomev13	exon	4986168	4986950	.	+	.	ID=Cre16.g685150.t1.2.v5.5.exon.4;Parent=Cre16.g685150.t1.2.v5.5;pacid=30777199
chromosome_16	phytozomev13	three_prime_UTR	4986266	4986950	.	+	.	ID=Cre16.g685150.t1.2.v5.5.three_prime_UTR.1;Parent=Cre16.g685150.t1.2.v5.5;pacid=30777199
###
chromosome_16	phytozomev13	gene	4986952	4989719	.	-	.	ID=Cre16.g685100.v5.5;Name=Cre16.g685100
chromosome_16	phytozomev13	mRNA	4986952	4989719	.	-	.	ID=Cre16.g685100.t1.1.v5.5;Parent=Cre16.g685100.v5.5;Name=Cre16.g685100.t1.1;pacid=30777512;longest=1
chromosome_16	phytozomev13	three_prime_UTR	4986952	4987967	.	-	.	ID=Cre16.g685100.t1.1.v5.5.three_prime_UTR.1;Parent=Cre16.g685100.t1.1.v5.5;pacid=30777512
chromosome_16	phytozomev13	exon	4986952	4988033	.	-	.	ID=Cre16.g685100.t1.1.v5.5.exon.5;Parent=Cre16.g685100.t1.1.v5.5;pacid=30777512
chromosome_16	phytozomev13	CDS	4987968	4988033	.	-	0	ID=Cre16.g685100.t1.1.v5.5.CDS.5;Parent=Cre16.g685100.t1.1.v5.5;pacid=30777512
chromosome_16	phytozomev13	exon	4988167	4988301	.	-	.	ID=Cre16.g685100.t1.1.v5.5.exon.4;Parent=Cre16.g685100.t1.1.v5.5;pacid=30777512
chromosome_16	phytozomev13	CDS	4988167	4988301	.	-	0	ID=Cre16.g685100.t1.1.v5.5.CDS.4;Parent=Cre16.g685100.t1.1.v5.5;pacid=30777512
chromosome_16	phytozomev13	exon	4988479	4988727	.	-	.	ID=Cre16.g685100.t1.1.v5.5.exon.3;Parent=Cre16.g685100.t1.1.v5.5;pacid=30777512
chromosome_16	phytozomev13	CDS	4988479	4988727	.	-	0	ID=Cre16.g685100.t1.1.v5.5.CDS.3;Parent=Cre16.g685100.t1.1.v5.5;pacid=30777512
chromosome_16	phytozomev13	exon	4988870	4989145	.	-	.	ID=Cre16.g685100.t1.1.v5.5.exon.2;Parent=Cre16.g685100.t1.1.v5.5;pacid=30777512
chromosome_16	phytozomev13	CDS	4988870	4989145	.	-	0	ID=Cre16.g685100.t1.1.v5.5.CDS.2;Parent=Cre16.g685100.t1.1.v5.5;pacid=30777512
chromosome_16	phytozomev13	CDS	4989372	4989425	.	-	0	ID=Cre16.g685100.t1.1.v5.5.CDS.1;Parent=Cre16.g685100.t1.1.v5.5;pacid=30777512
chromosome_16	phytozomev13	exon	4989372	4989719	.	-	.	ID=Cre16.g685100.t1.1.v5.5.exon.1;Parent=Cre16.g685100.t1.1.v5.5;pacid=30777512
chromosome_16	phytozomev13	five_prime_UTR	4989426	4989719	.	-	.	ID=Cre16.g685100.t1.1.v5.5.five_prime_UTR.1;Parent=Cre16.g685100.t1.1.v5.5;pacid=30777512
###
chromosome_16	phytozomev13	gene	4990180	4993799	.	-	.	ID=Cre16.g685050.v5.5;Name=Cre16.g685050
chromosome_16	phytozomev13	mRNA	4990180	4993799	.	-	.	ID=Cre16.g685050.t1.1.v5.5;Parent=Cre16.g685050.v5.5;Name=Cre16.g685050.t1.1;pacid=30777972;longest=1;geneName=LCI15
chromosome_16	phytozomev13	three_prime_UTR	4990180	4991568	.	-	.	ID=Cre16.g685050.t1.1.v5.5.three_prime_UTR.1;Parent=Cre16.g685050.t1.1.v5.5;pacid=30777972
chromosome_16	phytozomev13	exon	4990180	4991715	.	-	.	ID=Cre16.g685050.t1.1.v5.5.exon.5;Parent=Cre16.g685050.t1.1.v5.5;pacid=30777972
chromosome_16	phytozomev13	CDS	4991569	4991715	.	-	0	ID=Cre16.g685050.t1.1.v5.5.CDS.5;Parent=Cre16.g685050.t1.1.v5.5;pacid=30777972
chromosome_16	phytozomev13	exon	4991915	4992049	.	-	.	ID=Cre16.g685050.t1.1.v5.5.exon.4;Parent=Cre16.g685050.t1.1.v5.5;pacid=30777972
chromosome_16	phytozomev13	CDS	4991915	4992049	.	-	0	ID=Cre16.g685050.t1.1.v5.5.CDS.4;Parent=Cre16.g685050.t1.1.v5.5;pacid=30777972
chromosome_16	phytozomev13	exon	4992309	4992500	.	-	.	ID=Cre16.g685050.t1.1.v5.5.exon.3;Parent=Cre16.g685050.t1.1.v5.5;pacid=30777972
chromosome_16	phytozomev13	CDS	4992309	4992500	.	-	0	ID=Cre16.g685050.t1.1.v5.5.CDS.3;Parent=Cre16.g685050.t1.1.v5.5;pacid=30777972
chromosome_16	phytozomev13	exon	4992878	4993288	.	-	.	ID=Cre16.g685050.t1.1.v5.5.exon.2;Parent=Cre16.g685050.t1.1.v5.5;pacid=30777972
chromosome_16	phytozomev13	CDS	4992878	4993288	.	-	0	ID=Cre16.g685050.t1.1.v5.5.CDS.2;Parent=Cre16.g685050.t1.1.v5.5;pacid=30777972
chromosome_16	phytozomev13	CDS	4993505	4993570	.	-	0	ID=Cre16.g685050.t1.1.v5.5.CDS.1;Parent=Cre16.g685050.t1.1.v5.5;pacid=30777972
chromosome_16	phytozomev13	exon	4993505	4993799	.	-	.	ID=Cre16.g685050.t1.1.v5.5.exon.1;Parent=Cre16.g685050.t1.1.v5.5;pacid=30777972
chromosome_16	phytozomev13	five_prime_UTR	4993571	4993799	.	-	.	ID=Cre16.g685050.t1.1.v5.5.five_prime_UTR.1;Parent=Cre16.g685050.t1.1.v5.5;pacid=30777972
###
chromosome_16	phytozomev13	gene	4994914	4995839	.	-	.	ID=Cre16.g685052.v5.5;Name=Cre16.g685052
chromosome_16	phytozomev13	mRNA	4994914	4995839	.	-	.	ID=Cre16.g685052.t1.1.v5.5;Parent=Cre16.g685052.v5.5;Name=Cre16.g685052.t1.1;pacid=30777556;longest=1
chromosome_16	phytozomev13	three_prime_UTR	4994914	4995497	.	-	.	ID=Cre16.g685052.t1.1.v5.5.three_prime_UTR.1;Parent=Cre16.g685052.t1.1.v5.5;pacid=30777556
chromosome_16	phytozomev13	exon	4994914	4995839	.	-	.	ID=Cre16.g685052.t1.1.v5.5.exon.1;Parent=Cre16.g685052.t1.1.v5.5;pacid=30777556
chromosome_16	phytozomev13	CDS	4995498	4995725	.	-	0	ID=Cre16.g685052.t1.1.v5.5.CDS.1;Parent=Cre16.g685052.t1.1.v5.5;pacid=30777556
chromosome_16	phytozomev13	five_prime_UTR	4995726	4995839	.	-	.	ID=Cre16.g685052.t1.1.v5.5.five_prime_UTR.1;Parent=Cre16.g685052.t1.1.v5.5;pacid=30777556
###
chromosome_16	phytozomev13	gene	4996361	4999199	.	-	.	ID=Cre16.g685000.v5.5;Name=Cre16.g685000
chromosome_16	phytozomev13	mRNA	4996361	4999199	.	-	.	ID=Cre16.g685000.t1.2.v5.5;Parent=Cre16.g685000.v5.5;Name=Cre16.g685000.t1.2;pacid=30778226;longest=1
chromosome_16	phytozomev13	three_prime_UTR	4996361	4997698	.	-	.	ID=Cre16.g685000.t1.2.v5.5.three_prime_UTR.1;Parent=Cre16.g685000.t1.2.v5.5;pacid=30778226
chromosome_16	phytozomev13	exon	4996361	4997824	.	-	.	ID=Cre16.g685000.t1.2.v5.5.exon.4;Parent=Cre16.g685000.t1.2.v5.5;pacid=30778226
chromosome_16	phytozomev13	CDS	4997699	4997824	.	-	0	ID=Cre16.g685000.t1.2.v5.5.CDS.4;Parent=Cre16.g685000.t1.2.v5.5;pacid=30778226
chromosome_16	phytozomev13	exon	4998005	4998139	.	-	.	ID=Cre16.g685000.t1.2.v5.5.exon.3;Parent=Cre16.g685000.t1.2.v5.5;pacid=30778226
chromosome_16	phytozomev13	CDS	4998005	4998139	.	-	0	ID=Cre16.g685000.t1.2.v5.5.CDS.3;Parent=Cre16.g685000.t1.2.v5.5;pacid=30778226
chromosome_16	phytozomev13	exon	4998363	4998581	.	-	.	ID=Cre16.g685000.t1.2.v5.5.exon.2;Parent=Cre16.g685000.t1.2.v5.5;pacid=30778226
chromosome_16	phytozomev13	CDS	4998363	4998581	.	-	0	ID=Cre16.g685000.t1.2.v5.5.CDS.2;Parent=Cre16.g685000.t1.2.v5.5;pacid=30778226
chromosome_16	phytozomev13	CDS	4998713	4998961	.	-	0	ID=Cre16.g685000.t1.2.v5.5.CDS.1;Parent=Cre16.g685000.t1.2.v5.5;pacid=30778226
chromosome_16	phytozomev13	exon	4998713	4999199	.	-	.	ID=Cre16.g685000.t1.2.v5.5.exon.1;Parent=Cre16.g685000.t1.2.v5.5;pacid=30778226
chromosome_16	phytozomev13	five_prime_UTR	4998962	4999199	.	-	.	ID=Cre16.g685000.t1.2.v5.5.five_prime_UTR.1;Parent=Cre16.g685000.t1.2.v5.5;pacid=30778226
###
chromosome_16	phytozomev13	gene	5000175	5002379	.	-	.	ID=Cre16.g684950.v5.5;Name=Cre16.g684950
chromosome_16	phytozomev13	mRNA	5000175	5002379	.	-	.	ID=Cre16.g684950.t1.2.v5.5;Parent=Cre16.g684950.v5.5;Name=Cre16.g684950.t1.2;pacid=30776854;longest=1
chromosome_16	phytozomev13	three_prime_UTR	5000175	5001464	.	-	.	ID=Cre16.g684950.t1.2.v5.5.three_prime_UTR.1;Parent=Cre16.g684950.t1.2.v5.5;pacid=30776854
chromosome_16	phytozomev13	exon	5000175	5001827	.	-	.	ID=Cre16.g684950.t1.2.v5.5.exon.2;Parent=Cre16.g684950.t1.2.v5.5;pacid=30776854
chromosome_16	phytozomev13	CDS	5001465	5001827	.	-	0	ID=Cre16.g684950.t1.2.v5.5.CDS.2;Parent=Cre16.g684950.t1.2.v5.5;pacid=30776854
chromosome_16	phytozomev13	CDS	5002087	5002122	.	-	0	ID=Cre16.g684950.t1.2.v5.5.CDS.1;Parent=Cre16.g684950.t1.2.v5.5;pacid=30776854
chromosome_16	phytozomev13	exon	5002087	5002379	.	-	.	ID=Cre16.g684950.t1.2.v5.5.exon.1;Parent=Cre16.g684950.t1.2.v5.5;pacid=30776854
chromosome_16	phytozomev13	five_prime_UTR	5002123	5002379	.	-	.	ID=Cre16.g684950.t1.2.v5.5.five_prime_UTR.1;Parent=Cre16.g684950.t1.2.v5.5;pacid=30776854
###
chromosome_16	AUGUSTUS	gene	5000849	5001049	0.62	-	.	ID=g772
chromosome_16	AUGUSTUS	mRNA	5000849	5001049	0.62	-	.	ID=g772.t1;Parent=g772
chromosome_16	AUGUSTUS	CDS	5000849	5001049	0.62	-	0	ID=g772.t1.CDS1;Parent=g772.t1
chromosome_16	AUGUSTUS	exon	5000849	5001049	.	-	.	ID=g772.t1.exon1;Parent=g772.t1
###
chromosome_16	phytozomev13	gene	5002506	5007295	.	+	.	ID=Cre16.g684900.v5.5;Name=Cre16.g684900
chromosome_16	phytozomev13	mRNA	5002506	5007295	.	+	.	ID=Cre16.g684900.t1.1.v5.5;Parent=Cre16.g684900.v5.5;Name=Cre16.g684900.t1.1;pacid=30777866;longest=1
chromosome_16	phytozomev13	five_prime_UTR	5002506	5002535	.	+	.	ID=Cre16.g684900.t1.1.v5.5.five_prime_UTR.1;Parent=Cre16.g684900.t1.1.v5.5;pacid=30777866
chromosome_16	phytozomev13	exon	5002506	5002617	.	+	.	ID=Cre16.g684900.t1.1.v5.5.exon.1;Parent=Cre16.g684900.t1.1.v5.5;pacid=30777866
chromosome_16	phytozomev13	CDS	5002536	5002617	.	+	0	ID=Cre16.g684900.t1.1.v5.5.CDS.1;Parent=Cre16.g684900.t1.1.v5.5;pacid=30777866
chromosome_16	phytozomev13	exon	5002822	5003120	.	+	.	ID=Cre16.g684900.t1.1.v5.5.exon.2;Parent=Cre16.g684900.t1.1.v5.5;pacid=30777866
chromosome_16	phytozomev13	CDS	5002822	5003120	.	+	2	ID=Cre16.g684900.t1.1.v5.5.CDS.2;Parent=Cre16.g684900.t1.1.v5.5;pacid=30777866
chromosome_16	phytozomev13	exon	5003349	5003386	.	+	.	ID=Cre16.g684900.t1.1.v5.5.exon.3;Parent=Cre16.g684900.t1.1.v5.5;pacid=30777866
chromosome_16	phytozomev13	CDS	5003349	5003386	.	+	0	ID=Cre16.g684900.t1.1.v5.5.CDS.3;Parent=Cre16.g684900.t1.1.v5.5;pacid=30777866
chromosome_16	phytozomev13	exon	5003573	5003643	.	+	.	ID=Cre16.g684900.t1.1.v5.5.exon.4;Parent=Cre16.g684900.t1.1.v5.5;pacid=30777866
chromosome_16	phytozomev13	CDS	5003573	5003643	.	+	1	ID=Cre16.g684900.t1.1.v5.5.CDS.4;Parent=Cre16.g684900.t1.1.v5.5;pacid=30777866
chromosome_16	phytozomev13	exon	5003892	5004132	.	+	.	ID=Cre16.g684900.t1.1.v5.5.exon.5;Parent=Cre16.g684900.t1.1.v5.5;pacid=30777866
chromosome_16	phytozomev13	CDS	5003892	5004132	.	+	2	ID=Cre16.g684900.t1.1.v5.5.CDS.5;Parent=Cre16.g684900.t1.1.v5.5;pacid=30777866
chromosome_16	phytozomev13	exon	5004299	5004513	.	+	.	ID=Cre16.g684900.t1.1.v5.5.exon.6;Parent=Cre16.g684900.t1.1.v5.5;pacid=30777866
chromosome_16	phytozomev13	CDS	5004299	5004513	.	+	1	ID=Cre16.g684900.t1.1.v5.5.CDS.6;Parent=Cre16.g684900.t1.1.v5.5;pacid=30777866
chromosome_16	phytozomev13	exon	5004638	5004922	.	+	.	ID=Cre16.g684900.t1.1.v5.5.exon.7;Parent=Cre16.g684900.t1.1.v5.5;pacid=30777866
chromosome_16	phytozomev13	CDS	5004638	5004922	.	+	2	ID=Cre16.g684900.t1.1.v5.5.CDS.7;Parent=Cre16.g684900.t1.1.v5.5;pacid=30777866
chromosome_16	phytozomev13	exon	5005229	5005362	.	+	.	ID=Cre16.g684900.t1.1.v5.5.exon.8;Parent=Cre16.g684900.t1.1.v5.5;pacid=30777866
chromosome_16	phytozomev13	CDS	5005229	5005362	.	+	2	ID=Cre16.g684900.t1.1.v5.5.CDS.8;Parent=Cre16.g684900.t1.1.v5.5;pacid=30777866
chromosome_16	phytozomev13	exon	5005706	5005843	.	+	.	ID=Cre16.g684900.t1.1.v5.5.exon.9;Parent=Cre16.g684900.t1.1.v5.5;pacid=30777866
chromosome_16	phytozomev13	CDS	5005706	5005843	.	+	0	ID=Cre16.g684900.t1.1.v5.5.CDS.9;Parent=Cre16.g684900.t1.1.v5.5;pacid=30777866
chromosome_16	phytozomev13	exon	5006086	5006146	.	+	.	ID=Cre16.g684900.t1.1.v5.5.exon.10;Parent=Cre16.g684900.t1.1.v5.5;pacid=30777866
chromosome_16	phytozomev13	CDS	5006086	5006146	.	+	0	ID=Cre16.g684900.t1.1.v5.5.CDS.10;Parent=Cre16.g684900.t1.1.v5.5;pacid=30777866
chromosome_16	phytozomev13	CDS	5006411	5006868	.	+	2	ID=Cre16.g684900.t1.1.v5.5.CDS.11;Parent=Cre16.g684900.t1.1.v5.5;pacid=30777866
chromosome_16	phytozomev13	exon	5006411	5007295	.	+	.	ID=Cre16.g684900.t1.1.v5.5.exon.11;Parent=Cre16.g684900.t1.1.v5.5;pacid=30777866
chromosome_16	phytozomev13	three_prime_UTR	5006869	5007295	.	+	.	ID=Cre16.g684900.t1.1.v5.5.three_prime_UTR.1;Parent=Cre16.g684900.t1.1.v5.5;pacid=30777866
###
chromosome_16	phytozomev13	gene	5007300	5009907	.	-	.	ID=Cre16.g684850.v5.5;Name=Cre16.g684850
chromosome_16	phytozomev13	mRNA	5007300	5009907	.	-	.	ID=Cre16.g684850.t1.2.v5.5;Parent=Cre16.g684850.v5.5;Name=Cre16.g684850.t1.2;pacid=30777043;longest=1
chromosome_16	phytozomev13	three_prime_UTR	5007300	5007462	.	-	.	ID=Cre16.g684850.t1.2.v5.5.three_prime_UTR.1;Parent=Cre16.g684850.t1.2.v5.5;pacid=30777043
chromosome_16	phytozomev13	exon	5007300	5007953	.	-	.	ID=Cre16.g684850.t1.2.v5.5.exon.4;Parent=Cre16.g684850.t1.2.v5.5;pacid=30777043
chromosome_16	phytozomev13	CDS	5007463	5007953	.	-	2	ID=Cre16.g684850.t1.2.v5.5.CDS.4;Parent=Cre16.g684850.t1.2.v5.5;pacid=30777043
chromosome_16	phytozomev13	exon	5008141	5008366	.	-	.	ID=Cre16.g684850.t1.2.v5.5.exon.3;Parent=Cre16.g684850.t1.2.v5.5;pacid=30777043
chromosome_16	phytozomev13	CDS	5008141	5008366	.	-	0	ID=Cre16.g684850.t1.2.v5.5.CDS.3;Parent=Cre16.g684850.t1.2.v5.5;pacid=30777043
chromosome_16	phytozomev13	exon	5009163	5009379	.	-	.	ID=Cre16.g684850.t1.2.v5.5.exon.2;Parent=Cre16.g684850.t1.2.v5.5;pacid=30777043
chromosome_16	phytozomev13	CDS	5009163	5009379	.	-	1	ID=Cre16.g684850.t1.2.v5.5.CDS.2;Parent=Cre16.g684850.t1.2.v5.5;pacid=30777043
chromosome_16	phytozomev13	CDS	5009492	5009505	.	-	0	ID=Cre16.g684850.t1.2.v5.5.CDS.1;Parent=Cre16.g684850.t1.2.v5.5;pacid=30777043
chromosome_16	phytozomev13	exon	5009492	5009907	.	-	.	ID=Cre16.g684850.t1.2.v5.5.exon.1;Parent=Cre16.g684850.t1.2.v5.5;pacid=30777043
chromosome_16	phytozomev13	five_prime_UTR	5009506	5009907	.	-	.	ID=Cre16.g684850.t1.2.v5.5.five_prime_UTR.1;Parent=Cre16.g684850.t1.2.v5.5;pacid=30777043
###
chromosome_16	phytozomev13	gene	5010116	5013983	.	+	.	ID=Cre16.g684800.v5.5;Name=Cre16.g684800
chromosome_16	phytozomev13	mRNA	5010116	5013983	.	+	.	ID=Cre16.g684800.t1.1.v5.5;Parent=Cre16.g684800.v5.5;Name=Cre16.g684800.t1.1;pacid=30777915;longest=1
chromosome_16	phytozomev13	five_prime_UTR	5010116	5010168	.	+	.	ID=Cre16.g684800.t1.1.v5.5.five_prime_UTR.1;Parent=Cre16.g684800.t1.1.v5.5;pacid=30777915
chromosome_16	phytozomev13	exon	5010116	5010324	.	+	.	ID=Cre16.g684800.t1.1.v5.5.exon.1;Parent=Cre16.g684800.t1.1.v5.5;pacid=30777915
chromosome_16	phytozomev13	CDS	5010169	5010324	.	+	0	ID=Cre16.g684800.t1.1.v5.5.CDS.1;Parent=Cre16.g684800.t1.1.v5.5;pacid=30777915
chromosome_16	phytozomev13	exon	5010547	5010853	.	+	.	ID=Cre16.g684800.t1.1.v5.5.exon.2;Parent=Cre16.g684800.t1.1.v5.5;pacid=30777915
chromosome_16	phytozomev13	CDS	5010547	5010853	.	+	0	ID=Cre16.g684800.t1.1.v5.5.CDS.2;Parent=Cre16.g684800.t1.1.v5.5;pacid=30777915
chromosome_16	phytozomev13	exon	5011338	5011654	.	+	.	ID=Cre16.g684800.t1.1.v5.5.exon.3;Parent=Cre16.g684800.t1.1.v5.5;pacid=30777915
chromosome_16	phytozomev13	CDS	5011338	5011654	.	+	2	ID=Cre16.g684800.t1.1.v5.5.CDS.3;Parent=Cre16.g684800.t1.1.v5.5;pacid=30777915
chromosome_16	phytozomev13	exon	5011945	5012016	.	+	.	ID=Cre16.g684800.t1.1.v5.5.exon.4;Parent=Cre16.g684800.t1.1.v5.5;pacid=30777915
chromosome_16	phytozomev13	CDS	5011945	5012016	.	+	0	ID=Cre16.g684800.t1.1.v5.5.CDS.4;Parent=Cre16.g684800.t1.1.v5.5;pacid=30777915
chromosome_16	phytozomev13	exon	5012276	5012393	.	+	.	ID=Cre16.g684800.t1.1.v5.5.exon.5;Parent=Cre16.g684800.t1.1.v5.5;pacid=30777915
chromosome_16	phytozomev13	CDS	5012276	5012393	.	+	0	ID=Cre16.g684800.t1.1.v5.5.CDS.5;Parent=Cre16.g684800.t1.1.v5.5;pacid=30777915
chromosome_16	phytozomev13	exon	5012569	5012680	.	+	.	ID=Cre16.g684800.t1.1.v5.5.exon.6;Parent=Cre16.g684800.t1.1.v5.5;pacid=30777915
chromosome_16	phytozomev13	CDS	5012569	5012680	.	+	2	ID=Cre16.g684800.t1.1.v5.5.CDS.6;Parent=Cre16.g684800.t1.1.v5.5;pacid=30777915
chromosome_16	phytozomev13	exon	5012919	5012982	.	+	.	ID=Cre16.g684800.t1.1.v5.5.exon.7;Parent=Cre16.g684800.t1.1.v5.5;pacid=30777915
chromosome_16	phytozomev13	CDS	5012919	5012982	.	+	1	ID=Cre16.g684800.t1.1.v5.5.CDS.7;Parent=Cre16.g684800.t1.1.v5.5;pacid=30777915
chromosome_16	phytozomev13	exon	5013160	5013225	.	+	.	ID=Cre16.g684800.t1.1.v5.5.exon.8;Parent=Cre16.g684800.t1.1.v5.5;pacid=30777915
chromosome_16	phytozomev13	CDS	5013160	5013225	.	+	0	ID=Cre16.g684800.t1.1.v5.5.CDS.8;Parent=Cre16.g684800.t1.1.v5.5;pacid=30777915
chromosome_16	phytozomev13	CDS	5013415	5013558	.	+	0	ID=Cre16.g684800.t1.1.v5.5.CDS.9;Parent=Cre16.g684800.t1.1.v5.5;pacid=30777915
chromosome_16	phytozomev13	exon	5013415	5013983	.	+	.	ID=Cre16.g684800.t1.1.v5.5.exon.9;Parent=Cre16.g684800.t1.1.v5.5;pacid=30777915
chromosome_16	phytozomev13	three_prime_UTR	5013559	5013983	.	+	.	ID=Cre16.g684800.t1.1.v5.5.three_prime_UTR.1;Parent=Cre16.g684800.t1.1.v5.5;pacid=30777915
###
chromosome_16	phytozomev13	gene	5014036	5018087	.	+	.	ID=Cre16.g684750.v5.5;Name=Cre16.g684750
chromosome_16	phytozomev13	mRNA	5014036	5018087	.	+	.	ID=Cre16.g684750.t1.2.v5.5;Parent=Cre16.g684750.v5.5;Name=Cre16.g684750.t1.2;pacid=30777426;longest=1
chromosome_16	phytozomev13	five_prime_UTR	5014036	5014295	.	+	.	ID=Cre16.g684750.t1.2.v5.5.five_prime_UTR.1;Parent=Cre16.g684750.t1.2.v5.5;pacid=30777426
chromosome_16	phytozomev13	exon	5014036	5014409	.	+	.	ID=Cre16.g684750.t1.2.v5.5.exon.1;Parent=Cre16.g684750.t1.2.v5.5;pacid=30777426
chromosome_16	phytozomev13	CDS	5014296	5014409	.	+	0	ID=Cre16.g684750.t1.2.v5.5.CDS.1;Parent=Cre16.g684750.t1.2.v5.5;pacid=30777426
chromosome_16	phytozomev13	exon	5014624	5014661	.	+	.	ID=Cre16.g684750.t1.2.v5.5.exon.2;Parent=Cre16.g684750.t1.2.v5.5;pacid=30777426
chromosome_16	phytozomev13	CDS	5014624	5014661	.	+	0	ID=Cre16.g684750.t1.2.v5.5.CDS.2;Parent=Cre16.g684750.t1.2.v5.5;pacid=30777426
chromosome_16	phytozomev13	exon	5014917	5015008	.	+	.	ID=Cre16.g684750.t1.2.v5.5.exon.3;Parent=Cre16.g684750.t1.2.v5.5;pacid=30777426
chromosome_16	phytozomev13	CDS	5014917	5015008	.	+	1	ID=Cre16.g684750.t1.2.v5.5.CDS.3;Parent=Cre16.g684750.t1.2.v5.5;pacid=30777426
chromosome_16	phytozomev13	exon	5015175	5015254	.	+	.	ID=Cre16.g684750.t1.2.v5.5.exon.4;Parent=Cre16.g684750.t1.2.v5.5;pacid=30777426
chromosome_16	phytozomev13	CDS	5015175	5015254	.	+	2	ID=Cre16.g684750.t1.2.v5.5.CDS.4;Parent=Cre16.g684750.t1.2.v5.5;pacid=30777426
chromosome_16	phytozomev13	exon	5015454	5015522	.	+	.	ID=Cre16.g684750.t1.2.v5.5.exon.5;Parent=Cre16.g684750.t1.2.v5.5;pacid=30777426
chromosome_16	phytozomev13	CDS	5015454	5015522	.	+	0	ID=Cre16.g684750.t1.2.v5.5.CDS.5;Parent=Cre16.g684750.t1.2.v5.5;pacid=30777426
chromosome_16	phytozomev13	exon	5015652	5015712	.	+	.	ID=Cre16.g684750.t1.2.v5.5.exon.6;Parent=Cre16.g684750.t1.2.v5.5;pacid=30777426
chromosome_16	phytozomev13	CDS	5015652	5015712	.	+	0	ID=Cre16.g684750.t1.2.v5.5.CDS.6;Parent=Cre16.g684750.t1.2.v5.5;pacid=30777426
chromosome_16	phytozomev13	exon	5015838	5015859	.	+	.	ID=Cre16.g684750.t1.2.v5.5.exon.7;Parent=Cre16.g684750.t1.2.v5.5;pacid=30777426
chromosome_16	phytozomev13	CDS	5015838	5015859	.	+	2	ID=Cre16.g684750.t1.2.v5.5.CDS.7;Parent=Cre16.g684750.t1.2.v5.5;pacid=30777426
chromosome_16	phytozomev13	exon	5016053	5016185	.	+	.	ID=Cre16.g684750.t1.2.v5.5.exon.8;Parent=Cre16.g684750.t1.2.v5.5;pacid=30777426
chromosome_16	phytozomev13	CDS	5016053	5016185	.	+	1	ID=Cre16.g684750.t1.2.v5.5.CDS.8;Parent=Cre16.g684750.t1.2.v5.5;pacid=30777426
chromosome_16	phytozomev13	exon	5016395	5016479	.	+	.	ID=Cre16.g684750.t1.2.v5.5.exon.9;Parent=Cre16.g684750.t1.2.v5.5;pacid=30777426
chromosome_16	phytozomev13	CDS	5016395	5016479	.	+	0	ID=Cre16.g684750.t1.2.v5.5.CDS.9;Parent=Cre16.g684750.t1.2.v5.5;pacid=30777426
chromosome_16	phytozomev13	exon	5016609	5016663	.	+	.	ID=Cre16.g684750.t1.2.v5.5.exon.10;Parent=Cre16.g684750.t1.2.v5.5;pacid=30777426
chromosome_16	phytozomev13	CDS	5016609	5016663	.	+	2	ID=Cre16.g684750.t1.2.v5.5.CDS.10;Parent=Cre16.g684750.t1.2.v5.5;pacid=30777426
chromosome_16	phytozomev13	exon	5016810	5016897	.	+	.	ID=Cre16.g684750.t1.2.v5.5.exon.11;Parent=Cre16.g684750.t1.2.v5.5;pacid=30777426
chromosome_16	phytozomev13	CDS	5016810	5016897	.	+	1	ID=Cre16.g684750.t1.2.v5.5.CDS.11;Parent=Cre16.g684750.t1.2.v5.5;pacid=30777426
chromosome_16	phytozomev13	exon	5017110	5017232	.	+	.	ID=Cre16.g684750.t1.2.v5.5.exon.12;Parent=Cre16.g684750.t1.2.v5.5;pacid=30777426
chromosome_16	phytozomev13	CDS	5017110	5017232	.	+	0	ID=Cre16.g684750.t1.2.v5.5.CDS.12;Parent=Cre16.g684750.t1.2.v5.5;pacid=30777426
chromosome_16	phytozomev13	CDS	5017377	5017502	.	+	0	ID=Cre16.g684750.t1.2.v5.5.CDS.13;Parent=Cre16.g684750.t1.2.v5.5;pacid=30777426
chromosome_16	phytozomev13	exon	5017377	5018087	.	+	.	ID=Cre16.g684750.t1.2.v5.5.exon.13;Parent=Cre16.g684750.t1.2.v5.5;pacid=30777426
chromosome_16	phytozomev13	three_prime_UTR	5017503	5018087	.	+	.	ID=Cre16.g684750.t1.2.v5.5.three_prime_UTR.1;Parent=Cre16.g684750.t1.2.v5.5;pacid=30777426
###
chromosome_16	phytozomev13	gene	5018090	5022015	.	-	.	ID=Cre16.g684700.v5.5;Name=Cre16.g684700
chromosome_16	phytozomev13	mRNA	5018090	5022015	.	-	.	ID=Cre16.g684700.t1.1.v5.5;Parent=Cre16.g684700.v5.5;Name=Cre16.g684700.t1.1;pacid=30776781;longest=1
chromosome_16	phytozomev13	three_prime_UTR	5018090	5018188	.	-	.	ID=Cre16.g684700.t1.1.v5.5.three_prime_UTR.1;Parent=Cre16.g684700.t1.1.v5.5;pacid=30776781
chromosome_16	phytozomev13	exon	5018090	5018563	.	-	.	ID=Cre16.g684700.t1.1.v5.5.exon.8;Parent=Cre16.g684700.t1.1.v5.5;pacid=30776781
chromosome_16	phytozomev13	CDS	5018189	5018563	.	-	0	ID=Cre16.g684700.t1.1.v5.5.CDS.8;Parent=Cre16.g684700.t1.1.v5.5;pacid=30776781
chromosome_16	phytozomev13	exon	5018793	5018915	.	-	.	ID=Cre16.g684700.t1.1.v5.5.exon.7;Parent=Cre16.g684700.t1.1.v5.5;pacid=30776781
chromosome_16	phytozomev13	CDS	5018793	5018915	.	-	0	ID=Cre16.g684700.t1.1.v5.5.CDS.7;Parent=Cre16.g684700.t1.1.v5.5;pacid=30776781
chromosome_16	phytozomev13	exon	5019091	5019348	.	-	.	ID=Cre16.g684700.t1.1.v5.5.exon.6;Parent=Cre16.g684700.t1.1.v5.5;pacid=30776781
chromosome_16	phytozomev13	CDS	5019091	5019348	.	-	0	ID=Cre16.g684700.t1.1.v5.5.CDS.6;Parent=Cre16.g684700.t1.1.v5.5;pacid=30776781
chromosome_16	phytozomev13	exon	5019675	5019922	.	-	.	ID=Cre16.g684700.t1.1.v5.5.exon.5;Parent=Cre16.g684700.t1.1.v5.5;pacid=30776781
chromosome_16	phytozomev13	CDS	5019675	5019922	.	-	2	ID=Cre16.g684700.t1.1.v5.5.CDS.5;Parent=Cre16.g684700.t1.1.v5.5;pacid=30776781
chromosome_16	phytozomev13	exon	5020220	5020375	.	-	.	ID=Cre16.g684700.t1.1.v5.5.exon.4;Parent=Cre16.g684700.t1.1.v5.5;pacid=30776781
chromosome_16	phytozomev13	CDS	5020220	5020375	.	-	2	ID=Cre16.g684700.t1.1.v5.5.CDS.4;Parent=Cre16.g684700.t1.1.v5.5;pacid=30776781
chromosome_16	phytozomev13	exon	5020657	5020825	.	-	.	ID=Cre16.g684700.t1.1.v5.5.exon.3;Parent=Cre16.g684700.t1.1.v5.5;pacid=30776781
chromosome_16	phytozomev13	CDS	5020657	5020825	.	-	0	ID=Cre16.g684700.t1.1.v5.5.CDS.3;Parent=Cre16.g684700.t1.1.v5.5;pacid=30776781
chromosome_16	phytozomev13	exon	5021400	5021535	.	-	.	ID=Cre16.g684700.t1.1.v5.5.exon.2;Parent=Cre16.g684700.t1.1.v5.5;pacid=30776781
chromosome_16	phytozomev13	CDS	5021400	5021535	.	-	1	ID=Cre16.g684700.t1.1.v5.5.CDS.2;Parent=Cre16.g684700.t1.1.v5.5;pacid=30776781
chromosome_16	phytozomev13	CDS	5021755	5021888	.	-	0	ID=Cre16.g684700.t1.1.v5.5.CDS.1;Parent=Cre16.g684700.t1.1.v5.5;pacid=30776781
chromosome_16	phytozomev13	exon	5021755	5022015	.	-	.	ID=Cre16.g684700.t1.1.v5.5.exon.1;Parent=Cre16.g684700.t1.1.v5.5;pacid=30776781
chromosome_16	phytozomev13	five_prime_UTR	5021889	5022015	.	-	.	ID=Cre16.g684700.t1.1.v5.5.five_prime_UTR.1;Parent=Cre16.g684700.t1.1.v5.5;pacid=30776781
###
chromosome_16	phytozomev13	gene	5022126	5026436	.	+	.	ID=Cre16.g684650.v5.5;Name=Cre16.g684650
chromosome_16	phytozomev13	mRNA	5022126	5026436	.	+	.	ID=Cre16.g684650.t1.2.v5.5;Parent=Cre16.g684650.v5.5;Name=Cre16.g684650.t1.2;pacid=30777632;longest=1
chromosome_16	phytozomev13	five_prime_UTR	5022126	5022221	.	+	.	ID=Cre16.g684650.t1.2.v5.5.five_prime_UTR.1;Parent=Cre16.g684650.t1.2.v5.5;pacid=30777632
chromosome_16	phytozomev13	exon	5022126	5022305	.	+	.	ID=Cre16.g684650.t1.2.v5.5.exon.1;Parent=Cre16.g684650.t1.2.v5.5;pacid=30777632
chromosome_16	phytozomev13	CDS	5022222	5022305	.	+	0	ID=Cre16.g684650.t1.2.v5.5.CDS.1;Parent=Cre16.g684650.t1.2.v5.5;pacid=30777632
chromosome_16	phytozomev13	exon	5022412	5022480	.	+	.	ID=Cre16.g684650.t1.2.v5.5.exon.2;Parent=Cre16.g684650.t1.2.v5.5;pacid=30777632
chromosome_16	phytozomev13	CDS	5022412	5022480	.	+	0	ID=Cre16.g684650.t1.2.v5.5.CDS.2;Parent=Cre16.g684650.t1.2.v5.5;pacid=30777632
chromosome_16	phytozomev13	exon	5022677	5022713	.	+	.	ID=Cre16.g684650.t1.2.v5.5.exon.3;Parent=Cre16.g684650.t1.2.v5.5;pacid=30777632
chromosome_16	phytozomev13	CDS	5022677	5022713	.	+	0	ID=Cre16.g684650.t1.2.v5.5.CDS.3;Parent=Cre16.g684650.t1.2.v5.5;pacid=30777632
chromosome_16	phytozomev13	exon	5022807	5023050	.	+	.	ID=Cre16.g684650.t1.2.v5.5.exon.4;Parent=Cre16.g684650.t1.2.v5.5;pacid=30777632
chromosome_16	phytozomev13	CDS	5022807	5023050	.	+	2	ID=Cre16.g684650.t1.2.v5.5.CDS.4;Parent=Cre16.g684650.t1.2.v5.5;pacid=30777632
chromosome_16	phytozomev13	exon	5023142	5023172	.	+	.	ID=Cre16.g684650.t1.2.v5.5.exon.5;Parent=Cre16.g684650.t1.2.v5.5;pacid=30777632
chromosome_16	phytozomev13	CDS	5023142	5023172	.	+	1	ID=Cre16.g684650.t1.2.v5.5.CDS.5;Parent=Cre16.g684650.t1.2.v5.5;pacid=30777632
chromosome_16	phytozomev13	exon	5023260	5023514	.	+	.	ID=Cre16.g684650.t1.2.v5.5.exon.6;Parent=Cre16.g684650.t1.2.v5.5;pacid=30777632
chromosome_16	phytozomev13	CDS	5023260	5023514	.	+	0	ID=Cre16.g684650.t1.2.v5.5.CDS.6;Parent=Cre16.g684650.t1.2.v5.5;pacid=30777632
chromosome_16	phytozomev13	exon	5023844	5024296	.	+	.	ID=Cre16.g684650.t1.2.v5.5.exon.7;Parent=Cre16.g684650.t1.2.v5.5;pacid=30777632
chromosome_16	phytozomev13	CDS	5023844	5024296	.	+	0	ID=Cre16.g684650.t1.2.v5.5.CDS.7;Parent=Cre16.g684650.t1.2.v5.5;pacid=30777632
chromosome_16	phytozomev13	exon	5024571	5024747	.	+	.	ID=Cre16.g684650.t1.2.v5.5.exon.8;Parent=Cre16.g684650.t1.2.v5.5;pacid=30777632
chromosome_16	phytozomev13	CDS	5024571	5024747	.	+	0	ID=Cre16.g684650.t1.2.v5.5.CDS.8;Parent=Cre16.g684650.t1.2.v5.5;pacid=30777632
chromosome_16	phytozomev13	exon	5024941	5025075	.	+	.	ID=Cre16.g684650.t1.2.v5.5.exon.9;Parent=Cre16.g684650.t1.2.v5.5;pacid=30777632
chromosome_16	phytozomev13	CDS	5024941	5025075	.	+	0	ID=Cre16.g684650.t1.2.v5.5.CDS.9;Parent=Cre16.g684650.t1.2.v5.5;pacid=30777632
chromosome_16	phytozomev13	CDS	5025281	5025616	.	+	0	ID=Cre16.g684650.t1.2.v5.5.CDS.10;Parent=Cre16.g684650.t1.2.v5.5;pacid=30777632
chromosome_16	phytozomev13	exon	5025281	5026436	.	+	.	ID=Cre16.g684650.t1.2.v5.5.exon.10;Parent=Cre16.g684650.t1.2.v5.5;pacid=30777632
chromosome_16	phytozomev13	three_prime_UTR	5025617	5026436	.	+	.	ID=Cre16.g684650.t1.2.v5.5.three_prime_UTR.1;Parent=Cre16.g684650.t1.2.v5.5;pacid=30777632
###
chromosome_16	phytozomev13	gene	5026440	5035455	.	-	.	ID=Cre16.g684600.v5.5;Name=Cre16.g684600
chromosome_16	phytozomev13	mRNA	5026440	5035455	.	-	.	ID=Cre16.g684600.t1.2.v5.5;Parent=Cre16.g684600.v5.5;Name=Cre16.g684600.t1.2;pacid=30777053;longest=1;geneName=SEC5
chromosome_16	phytozomev13	three_prime_UTR	5026440	5026862	.	-	.	ID=Cre16.g684600.t1.2.v5.5.three_prime_UTR.1;Parent=Cre16.g684600.t1.2.v5.5;pacid=30777053
chromosome_16	phytozomev13	exon	5026440	5027459	.	-	.	ID=Cre16.g684600.t1.2.v5.5.exon.19;Parent=Cre16.g684600.t1.2.v5.5;pacid=30777053
chromosome_16	phytozomev13	CDS	5026863	5027459	.	-	0	ID=Cre16.g684600.t1.2.v5.5.CDS.19;Parent=Cre16.g684600.t1.2.v5.5;pacid=30777053
chromosome_16	phytozomev13	exon	5027667	5027899	.	-	.	ID=Cre16.g684600.t1.2.v5.5.exon.18;Parent=Cre16.g684600.t1.2.v5.5;pacid=30777053
chromosome_16	phytozomev13	CDS	5027667	5027899	.	-	2	ID=Cre16.g684600.t1.2.v5.5.CDS.18;Parent=Cre16.g684600.t1.2.v5.5;pacid=30777053
chromosome_16	phytozomev13	exon	5028209	5028592	.	-	.	ID=Cre16.g684600.t1.2.v5.5.exon.17;Parent=Cre16.g684600.t1.2.v5.5;pacid=30777053
chromosome_16	phytozomev13	CDS	5028209	5028592	.	-	2	ID=Cre16.g684600.t1.2.v5.5.CDS.17;Parent=Cre16.g684600.t1.2.v5.5;pacid=30777053
chromosome_16	phytozomev13	exon	5028739	5029207	.	-	.	ID=Cre16.g684600.t1.2.v5.5.exon.16;Parent=Cre16.g684600.t1.2.v5.5;pacid=30777053
chromosome_16	phytozomev13	CDS	5028739	5029207	.	-	0	ID=Cre16.g684600.t1.2.v5.5.CDS.16;Parent=Cre16.g684600.t1.2.v5.5;pacid=30777053
chromosome_16	phytozomev13	exon	5029406	5029516	.	-	.	ID=Cre16.g684600.t1.2.v5.5.exon.15;Parent=Cre16.g684600.t1.2.v5.5;pacid=30777053
chromosome_16	phytozomev13	CDS	5029406	5029516	.	-	0	ID=Cre16.g684600.t1.2.v5.5.CDS.15;Parent=Cre16.g684600.t1.2.v5.5;pacid=30777053
chromosome_16	phytozomev13	exon	5029691	5029748	.	-	.	ID=Cre16.g684600.t1.2.v5.5.exon.14;Parent=Cre16.g684600.t1.2.v5.5;pacid=30777053
chromosome_16	phytozomev13	CDS	5029691	5029748	.	-	1	ID=Cre16.g684600.t1.2.v5.5.CDS.14;Parent=Cre16.g684600.t1.2.v5.5;pacid=30777053
chromosome_16	phytozomev13	exon	5029946	5030109	.	-	.	ID=Cre16.g684600.t1.2.v5.5.exon.13;Parent=Cre16.g684600.t1.2.v5.5;pacid=30777053
chromosome_16	phytozomev13	CDS	5029946	5030109	.	-	0	ID=Cre16.g684600.t1.2.v5.5.CDS.13;Parent=Cre16.g684600.t1.2.v5.5;pacid=30777053
chromosome_16	phytozomev13	exon	5030271	5030334	.	-	.	ID=Cre16.g684600.t1.2.v5.5.exon.12;Parent=Cre16.g684600.t1.2.v5.5;pacid=30777053
chromosome_16	phytozomev13	CDS	5030271	5030334	.	-	1	ID=Cre16.g684600.t1.2.v5.5.CDS.12;Parent=Cre16.g684600.t1.2.v5.5;pacid=30777053
chromosome_16	phytozomev13	exon	5030525	5031414	.	-	.	ID=Cre16.g684600.t1.2.v5.5.exon.11;Parent=Cre16.g684600.t1.2.v5.5;pacid=30777053
chromosome_16	phytozomev13	CDS	5030525	5031414	.	-	0	ID=Cre16.g684600.t1.2.v5.5.CDS.11;Parent=Cre16.g684600.t1.2.v5.5;pacid=30777053
chromosome_16	phytozomev13	exon	5031552	5031635	.	-	.	ID=Cre16.g684600.t1.2.v5.5.exon.10;Parent=Cre16.g684600.t1.2.v5.5;pacid=30777053
chromosome_16	phytozomev13	CDS	5031552	5031635	.	-	0	ID=Cre16.g684600.t1.2.v5.5.CDS.10;Parent=Cre16.g684600.t1.2.v5.5;pacid=30777053
chromosome_16	phytozomev13	exon	5031782	5032075	.	-	.	ID=Cre16.g684600.t1.2.v5.5.exon.9;Parent=Cre16.g684600.t1.2.v5.5;pacid=30777053
chromosome_16	phytozomev13	CDS	5031782	5032075	.	-	0	ID=Cre16.g684600.t1.2.v5.5.CDS.9;Parent=Cre16.g684600.t1.2.v5.5;pacid=30777053
chromosome_16	phytozomev13	exon	5032252	5032344	.	-	.	ID=Cre16.g684600.t1.2.v5.5.exon.8;Parent=Cre16.g684600.t1.2.v5.5;pacid=30777053
chromosome_16	phytozomev13	CDS	5032252	5032344	.	-	0	ID=Cre16.g684600.t1.2.v5.5.CDS.8;Parent=Cre16.g684600.t1.2.v5.5;pacid=30777053
chromosome_16	phytozomev13	exon	5032516	5032674	.	-	.	ID=Cre16.g684600.t1.2.v5.5.exon.7;Parent=Cre16.g684600.t1.2.v5.5;pacid=30777053
chromosome_16	phytozomev13	CDS	5032516	5032674	.	-	0	ID=Cre16.g684600.t1.2.v5.5.CDS.7;Parent=Cre16.g684600.t1.2.v5.5;pacid=30777053
chromosome_16	phytozomev13	exon	5032946	5033098	.	-	.	ID=Cre16.g684600.t1.2.v5.5.exon.6;Parent=Cre16.g684600.t1.2.v5.5;pacid=30777053
chromosome_16	phytozomev13	CDS	5032946	5033098	.	-	0	ID=Cre16.g684600.t1.2.v5.5.CDS.6;Parent=Cre16.g684600.t1.2.v5.5;pacid=30777053
chromosome_16	phytozomev13	exon	5033254	5033373	.	-	.	ID=Cre16.g684600.t1.2.v5.5.exon.5;Parent=Cre16.g684600.t1.2.v5.5;pacid=30777053
chromosome_16	phytozomev13	CDS	5033254	5033373	.	-	0	ID=Cre16.g684600.t1.2.v5.5.CDS.5;Parent=Cre16.g684600.t1.2.v5.5;pacid=30777053
chromosome_16	phytozomev13	exon	5033596	5033652	.	-	.	ID=Cre16.g684600.t1.2.v5.5.exon.4;Parent=Cre16.g684600.t1.2.v5.5;pacid=30777053
chromosome_16	phytozomev13	CDS	5033596	5033652	.	-	0	ID=Cre16.g684600.t1.2.v5.5.CDS.4;Parent=Cre16.g684600.t1.2.v5.5;pacid=30777053
chromosome_16	phytozomev13	exon	5033880	5034005	.	-	.	ID=Cre16.g684600.t1.2.v5.5.exon.3;Parent=Cre16.g684600.t1.2.v5.5;pacid=30777053
chromosome_16	phytozomev13	CDS	5033880	5034005	.	-	0	ID=Cre16.g684600.t1.2.v5.5.CDS.3;Parent=Cre16.g684600.t1.2.v5.5;pacid=30777053
chromosome_16	phytozomev13	exon	5034229	5034291	.	-	.	ID=Cre16.g684600.t1.2.v5.5.exon.2;Parent=Cre16.g684600.t1.2.v5.5;pacid=30777053
chromosome_16	phytozomev13	CDS	5034229	5034291	.	-	0	ID=Cre16.g684600.t1.2.v5.5.CDS.2;Parent=Cre16.g684600.t1.2.v5.5;pacid=30777053
chromosome_16	phytozomev13	CDS	5034575	5035282	.	-	0	ID=Cre16.g684600.t1.2.v5.5.CDS.1;Parent=Cre16.g684600.t1.2.v5.5;pacid=30777053
chromosome_16	phytozomev13	exon	5034575	5035455	.	-	.	ID=Cre16.g684600.t1.2.v5.5.exon.1;Parent=Cre16.g684600.t1.2.v5.5;pacid=30777053
chromosome_16	phytozomev13	five_prime_UTR	5035283	5035455	.	-	.	ID=Cre16.g684600.t1.2.v5.5.five_prime_UTR.1;Parent=Cre16.g684600.t1.2.v5.5;pacid=30777053
###
chromosome_16	phytozomev13	gene	5035605	5037547	.	+	.	ID=Cre16.g684550.v5.5;Name=Cre16.g684550
chromosome_16	phytozomev13	mRNA	5035605	5037547	.	+	.	ID=Cre16.g684550.t1.1.v5.5;Parent=Cre16.g684550.v5.5;Name=Cre16.g684550.t1.1;pacid=30777877;longest=1
chromosome_16	phytozomev13	exon	5035605	5035864	.	+	.	ID=Cre16.g684550.t1.1.v5.5.exon.1;Parent=Cre16.g684550.t1.1.v5.5;pacid=30777877
chromosome_16	phytozomev13	five_prime_UTR	5035605	5035864	.	+	.	ID=Cre16.g684550.t1.1.v5.5.five_prime_UTR.1;Parent=Cre16.g684550.t1.1.v5.5;pacid=30777877
chromosome_16	phytozomev13	exon	5035975	5036064	.	+	.	ID=Cre16.g684550.t1.1.v5.5.exon.2;Parent=Cre16.g684550.t1.1.v5.5;pacid=30777877
chromosome_16	phytozomev13	five_prime_UTR	5035975	5036064	.	+	.	ID=Cre16.g684550.t1.1.v5.5.five_prime_UTR.2;Parent=Cre16.g684550.t1.1.v5.5;pacid=30777877
chromosome_16	phytozomev13	five_prime_UTR	5036169	5036281	.	+	.	ID=Cre16.g684550.t1.1.v5.5.five_prime_UTR.3;Parent=Cre16.g684550.t1.1.v5.5;pacid=30777877
chromosome_16	phytozomev13	exon	5036169	5036449	.	+	.	ID=Cre16.g684550.t1.1.v5.5.exon.3;Parent=Cre16.g684550.t1.1.v5.5;pacid=30777877
chromosome_16	phytozomev13	CDS	5036282	5036449	.	+	0	ID=Cre16.g684550.t1.1.v5.5.CDS.1;Parent=Cre16.g684550.t1.1.v5.5;pacid=30777877
chromosome_16	phytozomev13	exon	5036620	5036781	.	+	.	ID=Cre16.g684550.t1.1.v5.5.exon.4;Parent=Cre16.g684550.t1.1.v5.5;pacid=30777877
chromosome_16	phytozomev13	CDS	5036620	5036781	.	+	0	ID=Cre16.g684550.t1.1.v5.5.CDS.2;Parent=Cre16.g684550.t1.1.v5.5;pacid=30777877
chromosome_16	phytozomev13	CDS	5036922	5037116	.	+	0	ID=Cre16.g684550.t1.1.v5.5.CDS.3;Parent=Cre16.g684550.t1.1.v5.5;pacid=30777877
chromosome_16	phytozomev13	exon	5036922	5037547	.	+	.	ID=Cre16.g684550.t1.1.v5.5.exon.5;Parent=Cre16.g684550.t1.1.v5.5;pacid=30777877
chromosome_16	phytozomev13	three_prime_UTR	5037117	5037547	.	+	.	ID=Cre16.g684550.t1.1.v5.5.three_prime_UTR.1;Parent=Cre16.g684550.t1.1.v5.5;pacid=30777877
###
chromosome_16	phytozomev13	gene	5039438	5046165	.	-	.	ID=Cre16.g684450.v5.5;Name=Cre16.g684450
chromosome_16	phytozomev13	mRNA	5039438	5046165	.	-	.	ID=Cre16.g684450.t1.2.v5.5;Parent=Cre16.g684450.v5.5;Name=Cre16.g684450.t1.2;pacid=30777979;longest=1
chromosome_16	phytozomev13	three_prime_UTR	5039438	5041497	.	-	.	ID=Cre16.g684450.t1.2.v5.5.three_prime_UTR.1;Parent=Cre16.g684450.t1.2.v5.5;pacid=30777979
chromosome_16	phytozomev13	exon	5039438	5041575	.	-	.	ID=Cre16.g684450.t1.2.v5.5.exon.8;Parent=Cre16.g684450.t1.2.v5.5;pacid=30777979
chromosome_16	phytozomev13	CDS	5041498	5041575	.	-	0	ID=Cre16.g684450.t1.2.v5.5.CDS.8;Parent=Cre16.g684450.t1.2.v5.5;pacid=30777979
chromosome_16	phytozomev13	exon	5041739	5042479	.	-	.	ID=Cre16.g684450.t1.2.v5.5.exon.7;Parent=Cre16.g684450.t1.2.v5.5;pacid=30777979
chromosome_16	phytozomev13	CDS	5041739	5042479	.	-	0	ID=Cre16.g684450.t1.2.v5.5.CDS.7;Parent=Cre16.g684450.t1.2.v5.5;pacid=30777979
chromosome_16	phytozomev13	exon	5042671	5042732	.	-	.	ID=Cre16.g684450.t1.2.v5.5.exon.6;Parent=Cre16.g684450.t1.2.v5.5;pacid=30777979
chromosome_16	phytozomev13	CDS	5042671	5042732	.	-	2	ID=Cre16.g684450.t1.2.v5.5.CDS.6;Parent=Cre16.g684450.t1.2.v5.5;pacid=30777979
chromosome_16	phytozomev13	exon	5042899	5043009	.	-	.	ID=Cre16.g684450.t1.2.v5.5.exon.5;Parent=Cre16.g684450.t1.2.v5.5;pacid=30777979
chromosome_16	phytozomev13	CDS	5042899	5043009	.	-	2	ID=Cre16.g684450.t1.2.v5.5.CDS.5;Parent=Cre16.g684450.t1.2.v5.5;pacid=30777979
chromosome_16	phytozomev13	exon	5043211	5043379	.	-	.	ID=Cre16.g684450.t1.2.v5.5.exon.4;Parent=Cre16.g684450.t1.2.v5.5;pacid=30777979
chromosome_16	phytozomev13	CDS	5043211	5043379	.	-	0	ID=Cre16.g684450.t1.2.v5.5.CDS.4;Parent=Cre16.g684450.t1.2.v5.5;pacid=30777979
chromosome_16	phytozomev13	exon	5043586	5043657	.	-	.	ID=Cre16.g684450.t1.2.v5.5.exon.3;Parent=Cre16.g684450.t1.2.v5.5;pacid=30777979
chromosome_16	phytozomev13	CDS	5043586	5043657	.	-	0	ID=Cre16.g684450.t1.2.v5.5.CDS.3;Parent=Cre16.g684450.t1.2.v5.5;pacid=30777979
chromosome_16	phytozomev13	exon	5043781	5043861	.	-	.	ID=Cre16.g684450.t1.2.v5.5.exon.2;Parent=Cre16.g684450.t1.2.v5.5;pacid=30777979
chromosome_16	phytozomev13	CDS	5043781	5043861	.	-	0	ID=Cre16.g684450.t1.2.v5.5.CDS.2;Parent=Cre16.g684450.t1.2.v5.5;pacid=30777979
chromosome_16	phytozomev13	CDS	5044027	5045469	.	-	0	ID=Cre16.g684450.t1.2.v5.5.CDS.1;Parent=Cre16.g684450.t1.2.v5.5;pacid=30777979
chromosome_16	phytozomev13	exon	5044027	5046165	.	-	.	ID=Cre16.g684450.t1.2.v5.5.exon.1;Parent=Cre16.g684450.t1.2.v5.5;pacid=30777979
chromosome_16	phytozomev13	five_prime_UTR	5045470	5046165	.	-	.	ID=Cre16.g684450.t1.2.v5.5.five_prime_UTR.1;Parent=Cre16.g684450.t1.2.v5.5;pacid=30777979
###
chromosome_16	phytozomev13	gene	5049513	5057035	.	-	.	ID=Cre16.g684400.v5.5;Name=Cre16.g684400
chromosome_16	phytozomev13	mRNA	5049513	5057035	.	-	.	ID=Cre16.g684400.t1.1.v5.5;Parent=Cre16.g684400.v5.5;Name=Cre16.g684400.t1.1;pacid=30777609;longest=1
chromosome_16	phytozomev13	three_prime_UTR	5049513	5050999	.	-	.	ID=Cre16.g684400.t1.1.v5.5.three_prime_UTR.1;Parent=Cre16.g684400.t1.1.v5.5;pacid=30777609
chromosome_16	phytozomev13	exon	5049513	5054501	.	-	.	ID=Cre16.g684400.t1.1.v5.5.exon.8;Parent=Cre16.g684400.t1.1.v5.5;pacid=30777609
chromosome_16	phytozomev13	CDS	5051000	5054501	.	-	1	ID=Cre16.g684400.t1.1.v5.5.CDS.8;Parent=Cre16.g684400.t1.1.v5.5;pacid=30777609
chromosome_16	phytozomev13	exon	5054684	5054748	.	-	.	ID=Cre16.g684400.t1.1.v5.5.exon.7;Parent=Cre16.g684400.t1.1.v5.5;pacid=30777609
chromosome_16	phytozomev13	CDS	5054684	5054748	.	-	0	ID=Cre16.g684400.t1.1.v5.5.CDS.7;Parent=Cre16.g684400.t1.1.v5.5;pacid=30777609
chromosome_16	phytozomev13	exon	5054919	5055107	.	-	.	ID=Cre16.g684400.t1.1.v5.5.exon.6;Parent=Cre16.g684400.t1.1.v5.5;pacid=30777609
chromosome_16	phytozomev13	CDS	5054919	5055107	.	-	0	ID=Cre16.g684400.t1.1.v5.5.CDS.6;Parent=Cre16.g684400.t1.1.v5.5;pacid=30777609
chromosome_16	phytozomev13	exon	5055266	5055364	.	-	.	ID=Cre16.g684400.t1.1.v5.5.exon.5;Parent=Cre16.g684400.t1.1.v5.5;pacid=30777609
chromosome_16	phytozomev13	CDS	5055266	5055364	.	-	0	ID=Cre16.g684400.t1.1.v5.5.CDS.5;Parent=Cre16.g684400.t1.1.v5.5;pacid=30777609
chromosome_16	phytozomev13	exon	5055504	5055650	.	-	.	ID=Cre16.g684400.t1.1.v5.5.exon.4;Parent=Cre16.g684400.t1.1.v5.5;pacid=30777609
chromosome_16	phytozomev13	CDS	5055504	5055650	.	-	0	ID=Cre16.g684400.t1.1.v5.5.CDS.4;Parent=Cre16.g684400.t1.1.v5.5;pacid=30777609
chromosome_16	phytozomev13	exon	5055858	5055926	.	-	.	ID=Cre16.g684400.t1.1.v5.5.exon.3;Parent=Cre16.g684400.t1.1.v5.5;pacid=30777609
chromosome_16	phytozomev13	CDS	5055858	5055926	.	-	0	ID=Cre16.g684400.t1.1.v5.5.CDS.3;Parent=Cre16.g684400.t1.1.v5.5;pacid=30777609
chromosome_16	phytozomev13	exon	5056190	5056243	.	-	.	ID=Cre16.g684400.t1.1.v5.5.exon.2;Parent=Cre16.g684400.t1.1.v5.5;pacid=30777609
chromosome_16	phytozomev13	CDS	5056190	5056243	.	-	0	ID=Cre16.g684400.t1.1.v5.5.CDS.2;Parent=Cre16.g684400.t1.1.v5.5;pacid=30777609
chromosome_16	phytozomev13	CDS	5056865	5056873	.	-	0	ID=Cre16.g684400.t1.1.v5.5.CDS.1;Parent=Cre16.g684400.t1.1.v5.5;pacid=30777609
chromosome_16	phytozomev13	exon	5056865	5057035	.	-	.	ID=Cre16.g684400.t1.1.v5.5.exon.1;Parent=Cre16.g684400.t1.1.v5.5;pacid=30777609
chromosome_16	phytozomev13	five_prime_UTR	5056874	5057035	.	-	.	ID=Cre16.g684400.t1.1.v5.5.five_prime_UTR.1;Parent=Cre16.g684400.t1.1.v5.5;pacid=30777609
chromosome_16	phytozomev13	mRNA	5049513	5057035	.	-	.	ID=Cre16.g684400.t2.1.v5.5;Parent=Cre16.g684400.v5.5;Name=Cre16.g684400.t2.1;pacid=30777610;longest=0
chromosome_16	phytozomev13	three_prime_UTR	5049513	5050999	.	-	.	ID=Cre16.g684400.t2.1.v5.5.three_prime_UTR.1;Parent=Cre16.g684400.t2.1.v5.5;pacid=30777610
chromosome_16	phytozomev13	exon	5049513	5054501	.	-	.	ID=Cre16.g684400.t2.1.v5.5.exon.8;Parent=Cre16.g684400.t2.1.v5.5;pacid=30777610
chromosome_16	phytozomev13	CDS	5051000	5054501	.	-	1	ID=Cre16.g684400.t2.1.v5.5.CDS.8;Parent=Cre16.g684400.t2.1.v5.5;pacid=30777610
chromosome_16	phytozomev13	exon	5054684	5054748	.	-	.	ID=Cre16.g684400.t2.1.v5.5.exon.7;Parent=Cre16.g684400.t2.1.v5.5;pacid=30777610
chromosome_16	phytozomev13	CDS	5054684	5054748	.	-	0	ID=Cre16.g684400.t2.1.v5.5.CDS.7;Parent=Cre16.g684400.t2.1.v5.5;pacid=30777610
chromosome_16	phytozomev13	exon	5054919	5055107	.	-	.	ID=Cre16.g684400.t2.1.v5.5.exon.6;Parent=Cre16.g684400.t2.1.v5.5;pacid=30777610
chromosome_16	phytozomev13	CDS	5054919	5055107	.	-	0	ID=Cre16.g684400.t2.1.v5.5.CDS.6;Parent=Cre16.g684400.t2.1.v5.5;pacid=30777610
chromosome_16	phytozomev13	exon	5055266	5055364	.	-	.	ID=Cre16.g684400.t2.1.v5.5.exon.5;Parent=Cre16.g684400.t2.1.v5.5;pacid=30777610
chromosome_16	phytozomev13	CDS	5055266	5055364	.	-	0	ID=Cre16.g684400.t2.1.v5.5.CDS.5;Parent=Cre16.g684400.t2.1.v5.5;pacid=30777610
chromosome_16	phytozomev13	exon	5055504	5055650	.	-	.	ID=Cre16.g684400.t2.1.v5.5.exon.4;Parent=Cre16.g684400.t2.1.v5.5;pacid=30777610
chromosome_16	phytozomev13	CDS	5055504	5055650	.	-	0	ID=Cre16.g684400.t2.1.v5.5.CDS.4;Parent=Cre16.g684400.t2.1.v5.5;pacid=30777610
chromosome_16	phytozomev13	exon	5055858	5055926	.	-	.	ID=Cre16.g684400.t2.1.v5.5.exon.3;Parent=Cre16.g684400.t2.1.v5.5;pacid=30777610
chromosome_16	phytozomev13	CDS	5055858	5055926	.	-	0	ID=Cre16.g684400.t2.1.v5.5.CDS.3;Parent=Cre16.g684400.t2.1.v5.5;pacid=30777610
chromosome_16	phytozomev13	exon	5056190	5056243	.	-	.	ID=Cre16.g684400.t2.1.v5.5.exon.2;Parent=Cre16.g684400.t2.1.v5.5;pacid=30777610
chromosome_16	phytozomev13	CDS	5056190	5056243	.	-	0	ID=Cre16.g684400.t2.1.v5.5.CDS.2;Parent=Cre16.g684400.t2.1.v5.5;pacid=30777610
chromosome_16	phytozomev13	CDS	5056337	5056339	.	-	0	ID=Cre16.g684400.t2.1.v5.5.CDS.1;Parent=Cre16.g684400.t2.1.v5.5;pacid=30777610
chromosome_16	phytozomev13	exon	5056337	5057035	.	-	.	ID=Cre16.g684400.t2.1.v5.5.exon.1;Parent=Cre16.g684400.t2.1.v5.5;pacid=30777610
chromosome_16	phytozomev13	five_prime_UTR	5056340	5057035	.	-	.	ID=Cre16.g684400.t2.1.v5.5.five_prime_UTR.1;Parent=Cre16.g684400.t2.1.v5.5;pacid=30777610
###
chromosome_16	phytozomev13	gene	5057160	5060055	.	-	.	ID=Cre16.g684350.v5.5;Name=Cre16.g684350
chromosome_16	phytozomev13	mRNA	5057160	5060055	.	-	.	ID=Cre16.g684350.t1.2.v5.5;Parent=Cre16.g684350.v5.5;Name=Cre16.g684350.t1.2;pacid=30777009;longest=1
chromosome_16	phytozomev13	three_prime_UTR	5057160	5057922	.	-	.	ID=Cre16.g684350.t1.2.v5.5.three_prime_UTR.1;Parent=Cre16.g684350.t1.2.v5.5;pacid=30777009
chromosome_16	phytozomev13	exon	5057160	5058114	.	-	.	ID=Cre16.g684350.t1.2.v5.5.exon.6;Parent=Cre16.g684350.t1.2.v5.5;pacid=30777009
chromosome_16	phytozomev13	CDS	5057923	5058114	.	-	0	ID=Cre16.g684350.t1.2.v5.5.CDS.6;Parent=Cre16.g684350.t1.2.v5.5;pacid=30777009
chromosome_16	phytozomev13	exon	5058255	5058416	.	-	.	ID=Cre16.g684350.t1.2.v5.5.exon.5;Parent=Cre16.g684350.t1.2.v5.5;pacid=30777009
chromosome_16	phytozomev13	CDS	5058255	5058416	.	-	0	ID=Cre16.g684350.t1.2.v5.5.CDS.5;Parent=Cre16.g684350.t1.2.v5.5;pacid=30777009
chromosome_16	phytozomev13	exon	5058587	5058867	.	-	.	ID=Cre16.g684350.t1.2.v5.5.exon.4;Parent=Cre16.g684350.t1.2.v5.5;pacid=30777009
chromosome_16	phytozomev13	CDS	5058587	5058867	.	-	2	ID=Cre16.g684350.t1.2.v5.5.CDS.4;Parent=Cre16.g684350.t1.2.v5.5;pacid=30777009
chromosome_16	phytozomev13	exon	5058991	5059003	.	-	.	ID=Cre16.g684350.t1.2.v5.5.exon.3;Parent=Cre16.g684350.t1.2.v5.5;pacid=30777009
chromosome_16	phytozomev13	CDS	5058991	5059003	.	-	0	ID=Cre16.g684350.t1.2.v5.5.CDS.3;Parent=Cre16.g684350.t1.2.v5.5;pacid=30777009
chromosome_16	phytozomev13	exon	5059220	5059455	.	-	.	ID=Cre16.g684350.t1.2.v5.5.exon.2;Parent=Cre16.g684350.t1.2.v5.5;pacid=30777009
chromosome_16	phytozomev13	CDS	5059220	5059455	.	-	2	ID=Cre16.g684350.t1.2.v5.5.CDS.2;Parent=Cre16.g684350.t1.2.v5.5;pacid=30777009
chromosome_16	phytozomev13	CDS	5059733	5059736	.	-	0	ID=Cre16.g684350.t1.2.v5.5.CDS.1;Parent=Cre16.g684350.t1.2.v5.5;pacid=30777009
chromosome_16	phytozomev13	exon	5059733	5060055	.	-	.	ID=Cre16.g684350.t1.2.v5.5.exon.1;Parent=Cre16.g684350.t1.2.v5.5;pacid=30777009
chromosome_16	phytozomev13	five_prime_UTR	5059737	5060055	.	-	.	ID=Cre16.g684350.t1.2.v5.5.five_prime_UTR.1;Parent=Cre16.g684350.t1.2.v5.5;pacid=30777009
###
chromosome_16	phytozomev13	gene	5060225	5062295	.	-	.	ID=Cre16.g684300.v5.5;Name=Cre16.g684300
chromosome_16	phytozomev13	mRNA	5060225	5062295	.	-	.	ID=Cre16.g684300.t1.2.v5.5;Parent=Cre16.g684300.v5.5;Name=Cre16.g684300.t1.2;pacid=30778164;longest=1;geneName=YGG3
chromosome_16	phytozomev13	three_prime_UTR	5060225	5060997	.	-	.	ID=Cre16.g684300.t1.2.v5.5.three_prime_UTR.1;Parent=Cre16.g684300.t1.2.v5.5;pacid=30778164
chromosome_16	phytozomev13	exon	5060225	5061138	.	-	.	ID=Cre16.g684300.t1.2.v5.5.exon.5;Parent=Cre16.g684300.t1.2.v5.5;pacid=30778164
chromosome_16	phytozomev13	CDS	5060998	5061138	.	-	0	ID=Cre16.g684300.t1.2.v5.5.CDS.5;Parent=Cre16.g684300.t1.2.v5.5;pacid=30778164
chromosome_16	phytozomev13	exon	5061365	5061454	.	-	.	ID=Cre16.g684300.t1.2.v5.5.exon.4;Parent=Cre16.g684300.t1.2.v5.5;pacid=30778164
chromosome_16	phytozomev13	CDS	5061365	5061454	.	-	0	ID=Cre16.g684300.t1.2.v5.5.CDS.4;Parent=Cre16.g684300.t1.2.v5.5;pacid=30778164
chromosome_16	phytozomev13	exon	5061663	5061800	.	-	.	ID=Cre16.g684300.t1.2.v5.5.exon.3;Parent=Cre16.g684300.t1.2.v5.5;pacid=30778164
chromosome_16	phytozomev13	CDS	5061663	5061800	.	-	0	ID=Cre16.g684300.t1.2.v5.5.CDS.3;Parent=Cre16.g684300.t1.2.v5.5;pacid=30778164
chromosome_16	phytozomev13	exon	5061905	5062050	.	-	.	ID=Cre16.g684300.t1.2.v5.5.exon.2;Parent=Cre16.g684300.t1.2.v5.5;pacid=30778164
chromosome_16	phytozomev13	CDS	5061905	5062050	.	-	2	ID=Cre16.g684300.t1.2.v5.5.CDS.2;Parent=Cre16.g684300.t1.2.v5.5;pacid=30778164
chromosome_16	phytozomev13	CDS	5062134	5062146	.	-	0	ID=Cre16.g684300.t1.2.v5.5.CDS.1;Parent=Cre16.g684300.t1.2.v5.5;pacid=30778164
chromosome_16	phytozomev13	exon	5062134	5062295	.	-	.	ID=Cre16.g684300.t1.2.v5.5.exon.1;Parent=Cre16.g684300.t1.2.v5.5;pacid=30778164
chromosome_16	phytozomev13	five_prime_UTR	5062147	5062295	.	-	.	ID=Cre16.g684300.t1.2.v5.5.five_prime_UTR.1;Parent=Cre16.g684300.t1.2.v5.5;pacid=30778164
###
chromosome_16	phytozomev13	gene	5062406	5068177	.	+	.	ID=Cre16.g684250.v5.5;Name=Cre16.g684250
chromosome_16	phytozomev13	mRNA	5062406	5068177	.	+	.	ID=Cre16.g684250.t1.1.v5.5;Parent=Cre16.g684250.v5.5;Name=Cre16.g684250.t1.1;pacid=30776805;longest=1
chromosome_16	phytozomev13	five_prime_UTR	5062406	5062534	.	+	.	ID=Cre16.g684250.t1.1.v5.5.five_prime_UTR.1;Parent=Cre16.g684250.t1.1.v5.5;pacid=30776805
chromosome_16	phytozomev13	exon	5062406	5062544	.	+	.	ID=Cre16.g684250.t1.1.v5.5.exon.1;Parent=Cre16.g684250.t1.1.v5.5;pacid=30776805
chromosome_16	phytozomev13	CDS	5062535	5062544	.	+	0	ID=Cre16.g684250.t1.1.v5.5.CDS.1;Parent=Cre16.g684250.t1.1.v5.5;pacid=30776805
chromosome_16	phytozomev13	exon	5062681	5065549	.	+	.	ID=Cre16.g684250.t1.1.v5.5.exon.2;Parent=Cre16.g684250.t1.1.v5.5;pacid=30776805
chromosome_16	phytozomev13	CDS	5062681	5065549	.	+	2	ID=Cre16.g684250.t1.1.v5.5.CDS.2;Parent=Cre16.g684250.t1.1.v5.5;pacid=30776805
chromosome_16	phytozomev13	exon	5065758	5065956	.	+	.	ID=Cre16.g684250.t1.1.v5.5.exon.3;Parent=Cre16.g684250.t1.1.v5.5;pacid=30776805
chromosome_16	phytozomev13	CDS	5065758	5065956	.	+	1	ID=Cre16.g684250.t1.1.v5.5.CDS.3;Parent=Cre16.g684250.t1.1.v5.5;pacid=30776805
chromosome_16	phytozomev13	exon	5066234	5066443	.	+	.	ID=Cre16.g684250.t1.1.v5.5.exon.4;Parent=Cre16.g684250.t1.1.v5.5;pacid=30776805
chromosome_16	phytozomev13	CDS	5066234	5066443	.	+	0	ID=Cre16.g684250.t1.1.v5.5.CDS.4;Parent=Cre16.g684250.t1.1.v5.5;pacid=30776805
chromosome_16	phytozomev13	exon	5066649	5066724	.	+	.	ID=Cre16.g684250.t1.1.v5.5.exon.5;Parent=Cre16.g684250.t1.1.v5.5;pacid=30776805
chromosome_16	phytozomev13	CDS	5066649	5066724	.	+	0	ID=Cre16.g684250.t1.1.v5.5.CDS.5;Parent=Cre16.g684250.t1.1.v5.5;pacid=30776805
chromosome_16	phytozomev13	exon	5066926	5067095	.	+	.	ID=Cre16.g684250.t1.1.v5.5.exon.6;Parent=Cre16.g684250.t1.1.v5.5;pacid=30776805
chromosome_16	phytozomev13	CDS	5066926	5067095	.	+	2	ID=Cre16.g684250.t1.1.v5.5.CDS.6;Parent=Cre16.g684250.t1.1.v5.5;pacid=30776805
chromosome_16	phytozomev13	CDS	5067304	5067477	.	+	0	ID=Cre16.g684250.t1.1.v5.5.CDS.7;Parent=Cre16.g684250.t1.1.v5.5;pacid=30776805
chromosome_16	phytozomev13	exon	5067304	5068177	.	+	.	ID=Cre16.g684250.t1.1.v5.5.exon.7;Parent=Cre16.g684250.t1.1.v5.5;pacid=30776805
chromosome_16	phytozomev13	three_prime_UTR	5067478	5068177	.	+	.	ID=Cre16.g684250.t1.1.v5.5.three_prime_UTR.1;Parent=Cre16.g684250.t1.1.v5.5;pacid=30776805
###
chromosome_16	phytozomev13	gene	5068190	5069425	.	-	.	ID=Cre16.g684200.v5.5;Name=Cre16.g684200
chromosome_16	phytozomev13	mRNA	5068190	5069255	.	-	.	ID=Cre16.g684200.t2.1.v5.5;Parent=Cre16.g684200.v5.5;Name=Cre16.g684200.t2.1;pacid=30777491;longest=0
chromosome_16	phytozomev13	three_prime_UTR	5068190	5068295	.	-	.	ID=Cre16.g684200.t2.1.v5.5.three_prime_UTR.1;Parent=Cre16.g684200.t2.1.v5.5;pacid=30777491
chromosome_16	phytozomev13	exon	5068190	5068510	.	-	.	ID=Cre16.g684200.t2.1.v5.5.exon.2;Parent=Cre16.g684200.t2.1.v5.5;pacid=30777491
chromosome_16	phytozomev13	CDS	5068296	5068510	.	-	2	ID=Cre16.g684200.t2.1.v5.5.CDS.2;Parent=Cre16.g684200.t2.1.v5.5;pacid=30777491
chromosome_16	phytozomev13	CDS	5068694	5069201	.	-	0	ID=Cre16.g684200.t2.1.v5.5.CDS.1;Parent=Cre16.g684200.t2.1.v5.5;pacid=30777491
chromosome_16	phytozomev13	exon	5068694	5069255	.	-	.	ID=Cre16.g684200.t2.1.v5.5.exon.1;Parent=Cre16.g684200.t2.1.v5.5;pacid=30777491
chromosome_16	phytozomev13	five_prime_UTR	5069202	5069255	.	-	.	ID=Cre16.g684200.t2.1.v5.5.five_prime_UTR.1;Parent=Cre16.g684200.t2.1.v5.5;pacid=30777491
chromosome_16	phytozomev13	mRNA	5068190	5069425	.	-	.	ID=Cre16.g684200.t1.2.v5.5;Parent=Cre16.g684200.v5.5;Name=Cre16.g684200.t1.2;pacid=30777490;longest=1
chromosome_16	phytozomev13	three_prime_UTR	5068190	5068295	.	-	.	ID=Cre16.g684200.t1.2.v5.5.three_prime_UTR.1;Parent=Cre16.g684200.t1.2.v5.5;pacid=30777490
chromosome_16	phytozomev13	exon	5068190	5068510	.	-	.	ID=Cre16.g684200.t1.2.v5.5.exon.2;Parent=Cre16.g684200.t1.2.v5.5;pacid=30777490
chromosome_16	phytozomev13	CDS	5068296	5068510	.	-	2	ID=Cre16.g684200.t1.2.v5.5.CDS.2;Parent=Cre16.g684200.t1.2.v5.5;pacid=30777490
chromosome_16	phytozomev13	CDS	5068694	5069396	.	-	0	ID=Cre16.g684200.t1.2.v5.5.CDS.1;Parent=Cre16.g684200.t1.2.v5.5;pacid=30777490
chromosome_16	phytozomev13	exon	5068694	5069425	.	-	.	ID=Cre16.g684200.t1.2.v5.5.exon.1;Parent=Cre16.g684200.t1.2.v5.5;pacid=30777490
chromosome_16	phytozomev13	five_prime_UTR	5069397	5069425	.	-	.	ID=Cre16.g684200.t1.2.v5.5.five_prime_UTR.1;Parent=Cre16.g684200.t1.2.v5.5;pacid=30777490
###
chromosome_16	phytozomev13	gene	5069601	5071755	.	-	.	ID=Cre16.g684150.v5.5;Name=Cre16.g684150
chromosome_16	phytozomev13	mRNA	5069601	5071755	.	-	.	ID=Cre16.g684150.t1.2.v5.5;Parent=Cre16.g684150.v5.5;Name=Cre16.g684150.t1.2;pacid=30778081;longest=1
chromosome_16	phytozomev13	three_prime_UTR	5069601	5070318	.	-	.	ID=Cre16.g684150.t1.2.v5.5.three_prime_UTR.1;Parent=Cre16.g684150.t1.2.v5.5;pacid=30778081
chromosome_16	phytozomev13	exon	5069601	5070715	.	-	.	ID=Cre16.g684150.t1.2.v5.5.exon.3;Parent=Cre16.g684150.t1.2.v5.5;pacid=30778081
chromosome_16	phytozomev13	CDS	5070319	5070715	.	-	1	ID=Cre16.g684150.t1.2.v5.5.CDS.3;Parent=Cre16.g684150.t1.2.v5.5;pacid=30778081
chromosome_16	phytozomev13	exon	5070992	5071108	.	-	.	ID=Cre16.g684150.t1.2.v5.5.exon.2;Parent=Cre16.g684150.t1.2.v5.5;pacid=30778081
chromosome_16	phytozomev13	CDS	5070992	5071108	.	-	1	ID=Cre16.g684150.t1.2.v5.5.CDS.2;Parent=Cre16.g684150.t1.2.v5.5;pacid=30778081
chromosome_16	phytozomev13	CDS	5071217	5071524	.	-	0	ID=Cre16.g684150.t1.2.v5.5.CDS.1;Parent=Cre16.g684150.t1.2.v5.5;pacid=30778081
chromosome_16	phytozomev13	exon	5071217	5071755	.	-	.	ID=Cre16.g684150.t1.2.v5.5.exon.1;Parent=Cre16.g684150.t1.2.v5.5;pacid=30778081
chromosome_16	phytozomev13	five_prime_UTR	5071525	5071755	.	-	.	ID=Cre16.g684150.t1.2.v5.5.five_prime_UTR.1;Parent=Cre16.g684150.t1.2.v5.5;pacid=30778081
###
chromosome_16	phytozomev13	gene	5071876	5084567	.	+	.	ID=Cre16.g684100.v5.5;Name=Cre16.g684100
chromosome_16	phytozomev13	mRNA	5071876	5084567	.	+	.	ID=Cre16.g684100.t1.2.v5.5;Parent=Cre16.g684100.v5.5;Name=Cre16.g684100.t1.2;pacid=30777269;longest=1
chromosome_16	phytozomev13	five_prime_UTR	5071876	5071955	.	+	.	ID=Cre16.g684100.t1.2.v5.5.five_prime_UTR.1;Parent=Cre16.g684100.t1.2.v5.5;pacid=30777269
chromosome_16	phytozomev13	exon	5071876	5072204	.	+	.	ID=Cre16.g684100.t1.2.v5.5.exon.1;Parent=Cre16.g684100.t1.2.v5.5;pacid=30777269
chromosome_16	phytozomev13	CDS	5071956	5072204	.	+	0	ID=Cre16.g684100.t1.2.v5.5.CDS.1;Parent=Cre16.g684100.t1.2.v5.5;pacid=30777269
chromosome_16	phytozomev13	exon	5072538	5072669	.	+	.	ID=Cre16.g684100.t1.2.v5.5.exon.2;Parent=Cre16.g684100.t1.2.v5.5;pacid=30777269
chromosome_16	phytozomev13	CDS	5072538	5072669	.	+	0	ID=Cre16.g684100.t1.2.v5.5.CDS.2;Parent=Cre16.g684100.t1.2.v5.5;pacid=30777269
chromosome_16	phytozomev13	exon	5072886	5072941	.	+	.	ID=Cre16.g684100.t1.2.v5.5.exon.3;Parent=Cre16.g684100.t1.2.v5.5;pacid=30777269
chromosome_16	phytozomev13	CDS	5072886	5072941	.	+	0	ID=Cre16.g684100.t1.2.v5.5.CDS.3;Parent=Cre16.g684100.t1.2.v5.5;pacid=30777269
chromosome_16	phytozomev13	exon	5073106	5073298	.	+	.	ID=Cre16.g684100.t1.2.v5.5.exon.4;Parent=Cre16.g684100.t1.2.v5.5;pacid=30777269
chromosome_16	phytozomev13	CDS	5073106	5073298	.	+	1	ID=Cre16.g684100.t1.2.v5.5.CDS.4;Parent=Cre16.g684100.t1.2.v5.5;pacid=30777269
chromosome_16	phytozomev13	exon	5073431	5073580	.	+	.	ID=Cre16.g684100.t1.2.v5.5.exon.5;Parent=Cre16.g684100.t1.2.v5.5;pacid=30777269
chromosome_16	phytozomev13	CDS	5073431	5073580	.	+	0	ID=Cre16.g684100.t1.2.v5.5.CDS.5;Parent=Cre16.g684100.t1.2.v5.5;pacid=30777269
chromosome_16	phytozomev13	exon	5073752	5073943	.	+	.	ID=Cre16.g684100.t1.2.v5.5.exon.6;Parent=Cre16.g684100.t1.2.v5.5;pacid=30777269
chromosome_16	phytozomev13	CDS	5073752	5073943	.	+	0	ID=Cre16.g684100.t1.2.v5.5.CDS.6;Parent=Cre16.g684100.t1.2.v5.5;pacid=30777269
chromosome_16	phytozomev13	exon	5074104	5074208	.	+	.	ID=Cre16.g684100.t1.2.v5.5.exon.7;Parent=Cre16.g684100.t1.2.v5.5;pacid=30777269
chromosome_16	phytozomev13	CDS	5074104	5074208	.	+	0	ID=Cre16.g684100.t1.2.v5.5.CDS.7;Parent=Cre16.g684100.t1.2.v5.5;pacid=30777269
chromosome_16	phytozomev13	exon	5074369	5074465	.	+	.	ID=Cre16.g684100.t1.2.v5.5.exon.8;Parent=Cre16.g684100.t1.2.v5.5;pacid=30777269
chromosome_16	phytozomev13	CDS	5074369	5074465	.	+	0	ID=Cre16.g684100.t1.2.v5.5.CDS.8;Parent=Cre16.g684100.t1.2.v5.5;pacid=30777269
chromosome_16	phytozomev13	exon	5074641	5074799	.	+	.	ID=Cre16.g684100.t1.2.v5.5.exon.9;Parent=Cre16.g684100.t1.2.v5.5;pacid=30777269
chromosome_16	phytozomev13	CDS	5074641	5074799	.	+	2	ID=Cre16.g684100.t1.2.v5.5.CDS.9;Parent=Cre16.g684100.t1.2.v5.5;pacid=30777269
chromosome_16	phytozomev13	exon	5074976	5075567	.	+	.	ID=Cre16.g684100.t1.2.v5.5.exon.10;Parent=Cre16.g684100.t1.2.v5.5;pacid=30777269
chromosome_16	phytozomev13	CDS	5074976	5075567	.	+	2	ID=Cre16.g684100.t1.2.v5.5.CDS.10;Parent=Cre16.g684100.t1.2.v5.5;pacid=30777269
chromosome_16	phytozomev13	exon	5075743	5076437	.	+	.	ID=Cre16.g684100.t1.2.v5.5.exon.11;Parent=Cre16.g684100.t1.2.v5.5;pacid=30777269
chromosome_16	phytozomev13	CDS	5075743	5076437	.	+	1	ID=Cre16.g684100.t1.2.v5.5.CDS.11;Parent=Cre16.g684100.t1.2.v5.5;pacid=30777269
chromosome_16	phytozomev13	exon	5076569	5076688	.	+	.	ID=Cre16.g684100.t1.2.v5.5.exon.12;Parent=Cre16.g684100.t1.2.v5.5;pacid=30777269
chromosome_16	phytozomev13	CDS	5076569	5076688	.	+	2	ID=Cre16.g684100.t1.2.v5.5.CDS.12;Parent=Cre16.g684100.t1.2.v5.5;pacid=30777269
chromosome_16	phytozomev13	exon	5076824	5077242	.	+	.	ID=Cre16.g684100.t1.2.v5.5.exon.13;Parent=Cre16.g684100.t1.2.v5.5;pacid=30777269
chromosome_16	phytozomev13	CDS	5076824	5077242	.	+	2	ID=Cre16.g684100.t1.2.v5.5.CDS.13;Parent=Cre16.g684100.t1.2.v5.5;pacid=30777269
chromosome_16	phytozomev13	exon	5077380	5077553	.	+	.	ID=Cre16.g684100.t1.2.v5.5.exon.14;Parent=Cre16.g684100.t1.2.v5.5;pacid=30777269
chromosome_16	phytozomev13	CDS	5077380	5077553	.	+	0	ID=Cre16.g684100.t1.2.v5.5.CDS.14;Parent=Cre16.g684100.t1.2.v5.5;pacid=30777269
chromosome_16	phytozomev13	exon	5077712	5077981	.	+	.	ID=Cre16.g684100.t1.2.v5.5.exon.15;Parent=Cre16.g684100.t1.2.v5.5;pacid=30777269
chromosome_16	phytozomev13	CDS	5077712	5077981	.	+	0	ID=Cre16.g684100.t1.2.v5.5.CDS.15;Parent=Cre16.g684100.t1.2.v5.5;pacid=30777269
chromosome_16	phytozomev13	exon	5078120	5078287	.	+	.	ID=Cre16.g684100.t1.2.v5.5.exon.16;Parent=Cre16.g684100.t1.2.v5.5;pacid=30777269
chromosome_16	phytozomev13	CDS	5078120	5078287	.	+	0	ID=Cre16.g684100.t1.2.v5.5.CDS.16;Parent=Cre16.g684100.t1.2.v5.5;pacid=30777269
chromosome_16	phytozomev13	exon	5078432	5078779	.	+	.	ID=Cre16.g684100.t1.2.v5.5.exon.17;Parent=Cre16.g684100.t1.2.v5.5;pacid=30777269
chromosome_16	phytozomev13	CDS	5078432	5078779	.	+	0	ID=Cre16.g684100.t1.2.v5.5.CDS.17;Parent=Cre16.g684100.t1.2.v5.5;pacid=30777269
chromosome_16	phytozomev13	exon	5078937	5079090	.	+	.	ID=Cre16.g684100.t1.2.v5.5.exon.18;Parent=Cre16.g684100.t1.2.v5.5;pacid=30777269
chromosome_16	phytozomev13	CDS	5078937	5079090	.	+	0	ID=Cre16.g684100.t1.2.v5.5.CDS.18;Parent=Cre16.g684100.t1.2.v5.5;pacid=30777269
chromosome_16	phytozomev13	exon	5079221	5079562	.	+	.	ID=Cre16.g684100.t1.2.v5.5.exon.19;Parent=Cre16.g684100.t1.2.v5.5;pacid=30777269
chromosome_16	phytozomev13	CDS	5079221	5079562	.	+	2	ID=Cre16.g684100.t1.2.v5.5.CDS.19;Parent=Cre16.g684100.t1.2.v5.5;pacid=30777269
chromosome_16	phytozomev13	exon	5079697	5079902	.	+	.	ID=Cre16.g684100.t1.2.v5.5.exon.20;Parent=Cre16.g684100.t1.2.v5.5;pacid=30777269
chromosome_16	phytozomev13	CDS	5079697	5079902	.	+	2	ID=Cre16.g684100.t1.2.v5.5.CDS.20;Parent=Cre16.g684100.t1.2.v5.5;pacid=30777269
chromosome_16	phytozomev13	exon	5080103	5080226	.	+	.	ID=Cre16.g684100.t1.2.v5.5.exon.21;Parent=Cre16.g684100.t1.2.v5.5;pacid=30777269
chromosome_16	phytozomev13	CDS	5080103	5080226	.	+	0	ID=Cre16.g684100.t1.2.v5.5.CDS.21;Parent=Cre16.g684100.t1.2.v5.5;pacid=30777269
chromosome_16	phytozomev13	exon	5080432	5080698	.	+	.	ID=Cre16.g684100.t1.2.v5.5.exon.22;Parent=Cre16.g684100.t1.2.v5.5;pacid=30777269
chromosome_16	phytozomev13	CDS	5080432	5080698	.	+	2	ID=Cre16.g684100.t1.2.v5.5.CDS.22;Parent=Cre16.g684100.t1.2.v5.5;pacid=30777269
chromosome_16	phytozomev13	exon	5080833	5081071	.	+	.	ID=Cre16.g684100.t1.2.v5.5.exon.23;Parent=Cre16.g684100.t1.2.v5.5;pacid=30777269
chromosome_16	phytozomev13	CDS	5080833	5081071	.	+	2	ID=Cre16.g684100.t1.2.v5.5.CDS.23;Parent=Cre16.g684100.t1.2.v5.5;pacid=30777269
chromosome_16	phytozomev13	exon	5081272	5083300	.	+	.	ID=Cre16.g684100.t1.2.v5.5.exon.24;Parent=Cre16.g684100.t1.2.v5.5;pacid=30777269
chromosome_16	phytozomev13	CDS	5081272	5083300	.	+	0	ID=Cre16.g684100.t1.2.v5.5.CDS.24;Parent=Cre16.g684100.t1.2.v5.5;pacid=30777269
chromosome_16	phytozomev13	exon	5083524	5083624	.	+	.	ID=Cre16.g684100.t1.2.v5.5.exon.25;Parent=Cre16.g684100.t1.2.v5.5;pacid=30777269
chromosome_16	phytozomev13	CDS	5083524	5083624	.	+	2	ID=Cre16.g684100.t1.2.v5.5.CDS.25;Parent=Cre16.g684100.t1.2.v5.5;pacid=30777269
chromosome_16	phytozomev13	CDS	5083795	5084160	.	+	0	ID=Cre16.g684100.t1.2.v5.5.CDS.26;Parent=Cre16.g684100.t1.2.v5.5;pacid=30777269
chromosome_16	phytozomev13	exon	5083795	5084567	.	+	.	ID=Cre16.g684100.t1.2.v5.5.exon.26;Parent=Cre16.g684100.t1.2.v5.5;pacid=30777269
chromosome_16	phytozomev13	three_prime_UTR	5084161	5084567	.	+	.	ID=Cre16.g684100.t1.2.v5.5.three_prime_UTR.1;Parent=Cre16.g684100.t1.2.v5.5;pacid=30777269
###
chromosome_16	phytozomev13	gene	5084570	5085825	.	-	.	ID=Cre16.g684065.v5.5;Name=Cre16.g684065
chromosome_16	phytozomev13	mRNA	5084570	5085825	.	-	.	ID=Cre16.g684065.t1.2.v5.5;Parent=Cre16.g684065.v5.5;Name=Cre16.g684065.t1.2;pacid=30777905;longest=1
chromosome_16	phytozomev13	three_prime_UTR	5084570	5084834	.	-	.	ID=Cre16.g684065.t1.2.v5.5.three_prime_UTR.1;Parent=Cre16.g684065.t1.2.v5.5;pacid=30777905
chromosome_16	phytozomev13	exon	5084570	5084921	.	-	.	ID=Cre16.g684065.t1.2.v5.5.exon.4;Parent=Cre16.g684065.t1.2.v5.5;pacid=30777905
chromosome_16	phytozomev13	CDS	5084835	5084921	.	-	0	ID=Cre16.g684065.t1.2.v5.5.CDS.4;Parent=Cre16.g684065.t1.2.v5.5;pacid=30777905
chromosome_16	phytozomev13	exon	5085151	5085232	.	-	.	ID=Cre16.g684065.t1.2.v5.5.exon.3;Parent=Cre16.g684065.t1.2.v5.5;pacid=30777905
chromosome_16	phytozomev13	CDS	5085151	5085232	.	-	1	ID=Cre16.g684065.t1.2.v5.5.CDS.3;Parent=Cre16.g684065.t1.2.v5.5;pacid=30777905
chromosome_16	phytozomev13	exon	5085408	5085520	.	-	.	ID=Cre16.g684065.t1.2.v5.5.exon.2;Parent=Cre16.g684065.t1.2.v5.5;pacid=30777905
chromosome_16	phytozomev13	CDS	5085408	5085520	.	-	0	ID=Cre16.g684065.t1.2.v5.5.CDS.2;Parent=Cre16.g684065.t1.2.v5.5;pacid=30777905
chromosome_16	phytozomev13	CDS	5085696	5085701	.	-	0	ID=Cre16.g684065.t1.2.v5.5.CDS.1;Parent=Cre16.g684065.t1.2.v5.5;pacid=30777905
chromosome_16	phytozomev13	exon	5085696	5085825	.	-	.	ID=Cre16.g684065.t1.2.v5.5.exon.1;Parent=Cre16.g684065.t1.2.v5.5;pacid=30777905
chromosome_16	phytozomev13	five_prime_UTR	5085702	5085825	.	-	.	ID=Cre16.g684065.t1.2.v5.5.five_prime_UTR.1;Parent=Cre16.g684065.t1.2.v5.5;pacid=30777905
###
chromosome_16	phytozomev13	gene	5085889	5088605	.	-	.	ID=Cre16.g684050.v5.5;Name=Cre16.g684050
chromosome_16	phytozomev13	mRNA	5085889	5088605	.	-	.	ID=Cre16.g684050.t1.1.v5.5;Parent=Cre16.g684050.v5.5;Name=Cre16.g684050.t1.1;pacid=30777463;longest=1
chromosome_16	phytozomev13	three_prime_UTR	5085889	5086032	.	-	.	ID=Cre16.g684050.t1.1.v5.5.three_prime_UTR.1;Parent=Cre16.g684050.t1.1.v5.5;pacid=30777463
chromosome_16	phytozomev13	exon	5085889	5086500	.	-	.	ID=Cre16.g684050.t1.1.v5.5.exon.5;Parent=Cre16.g684050.t1.1.v5.5;pacid=30777463
chromosome_16	phytozomev13	CDS	5086033	5086500	.	-	0	ID=Cre16.g684050.t1.1.v5.5.CDS.5;Parent=Cre16.g684050.t1.1.v5.5;pacid=30777463
chromosome_16	phytozomev13	exon	5086629	5086764	.	-	.	ID=Cre16.g684050.t1.1.v5.5.exon.4;Parent=Cre16.g684050.t1.1.v5.5;pacid=30777463
chromosome_16	phytozomev13	CDS	5086629	5086764	.	-	1	ID=Cre16.g684050.t1.1.v5.5.CDS.4;Parent=Cre16.g684050.t1.1.v5.5;pacid=30777463
chromosome_16	phytozomev13	exon	5086924	5087073	.	-	.	ID=Cre16.g684050.t1.1.v5.5.exon.3;Parent=Cre16.g684050.t1.1.v5.5;pacid=30777463
chromosome_16	phytozomev13	CDS	5086924	5087073	.	-	1	ID=Cre16.g684050.t1.1.v5.5.CDS.3;Parent=Cre16.g684050.t1.1.v5.5;pacid=30777463
chromosome_16	phytozomev13	exon	5087241	5087728	.	-	.	ID=Cre16.g684050.t1.1.v5.5.exon.2;Parent=Cre16.g684050.t1.1.v5.5;pacid=30777463
chromosome_16	phytozomev13	CDS	5087241	5087728	.	-	0	ID=Cre16.g684050.t1.1.v5.5.CDS.2;Parent=Cre16.g684050.t1.1.v5.5;pacid=30777463
chromosome_16	phytozomev13	CDS	5087980	5088501	.	-	0	ID=Cre16.g684050.t1.1.v5.5.CDS.1;Parent=Cre16.g684050.t1.1.v5.5;pacid=30777463
chromosome_16	phytozomev13	exon	5087980	5088605	.	-	.	ID=Cre16.g684050.t1.1.v5.5.exon.1;Parent=Cre16.g684050.t1.1.v5.5;pacid=30777463
chromosome_16	phytozomev13	five_prime_UTR	5088502	5088605	.	-	.	ID=Cre16.g684050.t1.1.v5.5.five_prime_UTR.1;Parent=Cre16.g684050.t1.1.v5.5;pacid=30777463
###
chromosome_16	phytozomev13	gene	5088660	5093815	.	-	.	ID=Cre16.g684022.v5.5;Name=Cre16.g684022
chromosome_16	phytozomev13	mRNA	5088660	5093815	.	-	.	ID=Cre16.g684022.t1.2.v5.5;Parent=Cre16.g684022.v5.5;Name=Cre16.g684022.t1.2;pacid=30778262;longest=1
chromosome_16	phytozomev13	three_prime_UTR	5088660	5089155	.	-	.	ID=Cre16.g684022.t1.2.v5.5.three_prime_UTR.1;Parent=Cre16.g684022.t1.2.v5.5;pacid=30778262
chromosome_16	phytozomev13	exon	5088660	5089614	.	-	.	ID=Cre16.g684022.t1.2.v5.5.exon.5;Parent=Cre16.g684022.t1.2.v5.5;pacid=30778262
chromosome_16	phytozomev13	CDS	5089156	5089614	.	-	0	ID=Cre16.g684022.t1.2.v5.5.CDS.5;Parent=Cre16.g684022.t1.2.v5.5;pacid=30778262
chromosome_16	phytozomev13	exon	5089948	5090428	.	-	.	ID=Cre16.g684022.t1.2.v5.5.exon.4;Parent=Cre16.g684022.t1.2.v5.5;pacid=30778262
chromosome_16	phytozomev13	CDS	5089948	5090428	.	-	1	ID=Cre16.g684022.t1.2.v5.5.CDS.4;Parent=Cre16.g684022.t1.2.v5.5;pacid=30778262
chromosome_16	phytozomev13	exon	5090623	5090885	.	-	.	ID=Cre16.g684022.t1.2.v5.5.exon.3;Parent=Cre16.g684022.t1.2.v5.5;pacid=30778262
chromosome_16	phytozomev13	CDS	5090623	5090885	.	-	0	ID=Cre16.g684022.t1.2.v5.5.CDS.3;Parent=Cre16.g684022.t1.2.v5.5;pacid=30778262
chromosome_16	phytozomev13	exon	5091024	5091290	.	-	.	ID=Cre16.g684022.t1.2.v5.5.exon.2;Parent=Cre16.g684022.t1.2.v5.5;pacid=30778262
chromosome_16	phytozomev13	CDS	5091024	5091290	.	-	0	ID=Cre16.g684022.t1.2.v5.5.CDS.2;Parent=Cre16.g684022.t1.2.v5.5;pacid=30778262
chromosome_16	phytozomev13	CDS	5091744	5093681	.	-	0	ID=Cre16.g684022.t1.2.v5.5.CDS.1;Parent=Cre16.g684022.t1.2.v5.5;pacid=30778262
chromosome_16	phytozomev13	exon	5091744	5093815	.	-	.	ID=Cre16.g684022.t1.2.v5.5.exon.1;Parent=Cre16.g684022.t1.2.v5.5;pacid=30778262
chromosome_16	phytozomev13	five_prime_UTR	5093682	5093815	.	-	.	ID=Cre16.g684022.t1.2.v5.5.five_prime_UTR.1;Parent=Cre16.g684022.t1.2.v5.5;pacid=30778262
###
chromosome_16	phytozomev13	gene	5093870	5097935	.	-	.	ID=Cre16.g684000.v5.5;Name=Cre16.g684000
chromosome_16	phytozomev13	mRNA	5093870	5097935	.	-	.	ID=Cre16.g684000.t1.1.v5.5;Parent=Cre16.g684000.v5.5;Name=Cre16.g684000.t1.1;pacid=30778045;longest=1
chromosome_16	phytozomev13	three_prime_UTR	5093870	5094140	.	-	.	ID=Cre16.g684000.t1.1.v5.5.three_prime_UTR.1;Parent=Cre16.g684000.t1.1.v5.5;pacid=30778045
chromosome_16	phytozomev13	exon	5093870	5095785	.	-	.	ID=Cre16.g684000.t1.1.v5.5.exon.7;Parent=Cre16.g684000.t1.1.v5.5;pacid=30778045
chromosome_16	phytozomev13	CDS	5094141	5095785	.	-	1	ID=Cre16.g684000.t1.1.v5.5.CDS.7;Parent=Cre16.g684000.t1.1.v5.5;pacid=30778045
chromosome_16	phytozomev13	exon	5096085	5096218	.	-	.	ID=Cre16.g684000.t1.1.v5.5.exon.6;Parent=Cre16.g684000.t1.1.v5.5;pacid=30778045
chromosome_16	phytozomev13	CDS	5096085	5096218	.	-	0	ID=Cre16.g684000.t1.1.v5.5.CDS.6;Parent=Cre16.g684000.t1.1.v5.5;pacid=30778045
chromosome_16	phytozomev13	exon	5096344	5096430	.	-	.	ID=Cre16.g684000.t1.1.v5.5.exon.5;Parent=Cre16.g684000.t1.1.v5.5;pacid=30778045
chromosome_16	phytozomev13	CDS	5096344	5096430	.	-	0	ID=Cre16.g684000.t1.1.v5.5.CDS.5;Parent=Cre16.g684000.t1.1.v5.5;pacid=30778045
chromosome_16	phytozomev13	exon	5096738	5096825	.	-	.	ID=Cre16.g684000.t1.1.v5.5.exon.4;Parent=Cre16.g684000.t1.1.v5.5;pacid=30778045
chromosome_16	phytozomev13	CDS	5096738	5096825	.	-	1	ID=Cre16.g684000.t1.1.v5.5.CDS.4;Parent=Cre16.g684000.t1.1.v5.5;pacid=30778045
chromosome_16	phytozomev13	exon	5096953	5097037	.	-	.	ID=Cre16.g684000.t1.1.v5.5.exon.3;Parent=Cre16.g684000.t1.1.v5.5;pacid=30778045
chromosome_16	phytozomev13	CDS	5096953	5097037	.	-	2	ID=Cre16.g684000.t1.1.v5.5.CDS.3;Parent=Cre16.g684000.t1.1.v5.5;pacid=30778045
chromosome_16	phytozomev13	exon	5097189	5097359	.	-	.	ID=Cre16.g684000.t1.1.v5.5.exon.2;Parent=Cre16.g684000.t1.1.v5.5;pacid=30778045
chromosome_16	phytozomev13	CDS	5097189	5097359	.	-	2	ID=Cre16.g684000.t1.1.v5.5.CDS.2;Parent=Cre16.g684000.t1.1.v5.5;pacid=30778045
chromosome_16	phytozomev13	CDS	5097560	5097770	.	-	0	ID=Cre16.g684000.t1.1.v5.5.CDS.1;Parent=Cre16.g684000.t1.1.v5.5;pacid=30778045
chromosome_16	phytozomev13	exon	5097560	5097935	.	-	.	ID=Cre16.g684000.t1.1.v5.5.exon.1;Parent=Cre16.g684000.t1.1.v5.5;pacid=30778045
chromosome_16	phytozomev13	five_prime_UTR	5097771	5097935	.	-	.	ID=Cre16.g684000.t1.1.v5.5.five_prime_UTR.1;Parent=Cre16.g684000.t1.1.v5.5;pacid=30778045
###
chromosome_16	phytozomev13	gene	5098038	5102394	.	+	.	ID=Cre16.g683950.v5.5;Name=Cre16.g683950
chromosome_16	phytozomev13	mRNA	5098038	5102394	.	+	.	ID=Cre16.g683950.t1.2.v5.5;Parent=Cre16.g683950.v5.5;Name=Cre16.g683950.t1.2;pacid=30777232;longest=1;geneName=SRP1
chromosome_16	phytozomev13	five_prime_UTR	5098038	5098170	.	+	.	ID=Cre16.g683950.t1.2.v5.5.five_prime_UTR.1;Parent=Cre16.g683950.t1.2.v5.5;pacid=30777232
chromosome_16	phytozomev13	exon	5098038	5098605	.	+	.	ID=Cre16.g683950.t1.2.v5.5.exon.1;Parent=Cre16.g683950.t1.2.v5.5;pacid=30777232
chromosome_16	phytozomev13	CDS	5098171	5098605	.	+	0	ID=Cre16.g683950.t1.2.v5.5.CDS.1;Parent=Cre16.g683950.t1.2.v5.5;pacid=30777232
chromosome_16	phytozomev13	exon	5098764	5098925	.	+	.	ID=Cre16.g683950.t1.2.v5.5.exon.2;Parent=Cre16.g683950.t1.2.v5.5;pacid=30777232
chromosome_16	phytozomev13	CDS	5098764	5098925	.	+	0	ID=Cre16.g683950.t1.2.v5.5.CDS.2;Parent=Cre16.g683950.t1.2.v5.5;pacid=30777232
chromosome_16	phytozomev13	exon	5099121	5099279	.	+	.	ID=Cre16.g683950.t1.2.v5.5.exon.3;Parent=Cre16.g683950.t1.2.v5.5;pacid=30777232
chromosome_16	phytozomev13	CDS	5099121	5099279	.	+	0	ID=Cre16.g683950.t1.2.v5.5.CDS.3;Parent=Cre16.g683950.t1.2.v5.5;pacid=30777232
chromosome_16	phytozomev13	exon	5099491	5099682	.	+	.	ID=Cre16.g683950.t1.2.v5.5.exon.4;Parent=Cre16.g683950.t1.2.v5.5;pacid=30777232
chromosome_16	phytozomev13	CDS	5099491	5099682	.	+	0	ID=Cre16.g683950.t1.2.v5.5.CDS.4;Parent=Cre16.g683950.t1.2.v5.5;pacid=30777232
chromosome_16	phytozomev13	exon	5099934	5100182	.	+	.	ID=Cre16.g683950.t1.2.v5.5.exon.5;Parent=Cre16.g683950.t1.2.v5.5;pacid=30777232
chromosome_16	phytozomev13	CDS	5099934	5100182	.	+	0	ID=Cre16.g683950.t1.2.v5.5.CDS.5;Parent=Cre16.g683950.t1.2.v5.5;pacid=30777232
chromosome_16	phytozomev13	exon	5100601	5100753	.	+	.	ID=Cre16.g683950.t1.2.v5.5.exon.6;Parent=Cre16.g683950.t1.2.v5.5;pacid=30777232
chromosome_16	phytozomev13	CDS	5100601	5100753	.	+	0	ID=Cre16.g683950.t1.2.v5.5.CDS.6;Parent=Cre16.g683950.t1.2.v5.5;pacid=30777232
chromosome_16	phytozomev13	exon	5100996	5101134	.	+	.	ID=Cre16.g683950.t1.2.v5.5.exon.7;Parent=Cre16.g683950.t1.2.v5.5;pacid=30777232
chromosome_16	phytozomev13	CDS	5100996	5101134	.	+	0	ID=Cre16.g683950.t1.2.v5.5.CDS.7;Parent=Cre16.g683950.t1.2.v5.5;pacid=30777232
chromosome_16	phytozomev13	exon	5101258	5101340	.	+	.	ID=Cre16.g683950.t1.2.v5.5.exon.8;Parent=Cre16.g683950.t1.2.v5.5;pacid=30777232
chromosome_16	phytozomev13	CDS	5101258	5101340	.	+	2	ID=Cre16.g683950.t1.2.v5.5.CDS.8;Parent=Cre16.g683950.t1.2.v5.5;pacid=30777232
chromosome_16	phytozomev13	CDS	5101503	5101994	.	+	0	ID=Cre16.g683950.t1.2.v5.5.CDS.9;Parent=Cre16.g683950.t1.2.v5.5;pacid=30777232
chromosome_16	phytozomev13	exon	5101503	5102394	.	+	.	ID=Cre16.g683950.t1.2.v5.5.exon.9;Parent=Cre16.g683950.t1.2.v5.5;pacid=30777232
chromosome_16	phytozomev13	three_prime_UTR	5101995	5102394	.	+	.	ID=Cre16.g683950.t1.2.v5.5.three_prime_UTR.1;Parent=Cre16.g683950.t1.2.v5.5;pacid=30777232
###
chromosome_16	phytozomev13	gene	5102716	5118027	.	+	.	ID=Cre16.g683953.v5.5;Name=Cre16.g683953
chromosome_16	phytozomev13	mRNA	5102716	5118027	.	+	.	ID=Cre16.g683953.t1.1.v5.5;Parent=Cre16.g683953.v5.5;Name=Cre16.g683953.t1.1;pacid=30777197;longest=1
chromosome_16	phytozomev13	five_prime_UTR	5102716	5103495	.	+	.	ID=Cre16.g683953.t1.1.v5.5.five_prime_UTR.1;Parent=Cre16.g683953.t1.1.v5.5;pacid=30777197
chromosome_16	phytozomev13	exon	5102716	5103630	.	+	.	ID=Cre16.g683953.t1.1.v5.5.exon.1;Parent=Cre16.g683953.t1.1.v5.5;pacid=30777197
chromosome_16	phytozomev13	CDS	5103496	5103630	.	+	0	ID=Cre16.g683953.t1.1.v5.5.CDS.1;Parent=Cre16.g683953.t1.1.v5.5;pacid=30777197
chromosome_16	phytozomev13	exon	5104372	5104441	.	+	.	ID=Cre16.g683953.t1.1.v5.5.exon.2;Parent=Cre16.g683953.t1.1.v5.5;pacid=30777197
chromosome_16	phytozomev13	CDS	5104372	5104441	.	+	0	ID=Cre16.g683953.t1.1.v5.5.CDS.2;Parent=Cre16.g683953.t1.1.v5.5;pacid=30777197
chromosome_16	phytozomev13	exon	5104661	5104760	.	+	.	ID=Cre16.g683953.t1.1.v5.5.exon.3;Parent=Cre16.g683953.t1.1.v5.5;pacid=30777197
chromosome_16	phytozomev13	CDS	5104661	5104760	.	+	2	ID=Cre16.g683953.t1.1.v5.5.CDS.3;Parent=Cre16.g683953.t1.1.v5.5;pacid=30777197
chromosome_16	phytozomev13	CDS	5107976	5115284	.	+	1	ID=Cre16.g683953.t1.1.v5.5.CDS.4;Parent=Cre16.g683953.t1.1.v5.5;pacid=30777197
chromosome_16	phytozomev13	exon	5107976	5118027	.	+	.	ID=Cre16.g683953.t1.1.v5.5.exon.4;Parent=Cre16.g683953.t1.1.v5.5;pacid=30777197
chromosome_16	phytozomev13	three_prime_UTR	5115285	5118027	.	+	.	ID=Cre16.g683953.t1.1.v5.5.three_prime_UTR.1;Parent=Cre16.g683953.t1.1.v5.5;pacid=30777197
###
chromosome_16	phytozomev13	gene	5119286	5123809	.	+	.	ID=Cre16.g683900.v5.5;Name=Cre16.g683900
chromosome_16	phytozomev13	mRNA	5119286	5123809	.	+	.	ID=Cre16.g683900.t1.1.v5.5;Parent=Cre16.g683900.v5.5;Name=Cre16.g683900.t1.1;pacid=30776989;longest=1;geneName=GDP2
chromosome_16	phytozomev13	five_prime_UTR	5119286	5119521	.	+	.	ID=Cre16.g683900.t1.1.v5.5.five_prime_UTR.1;Parent=Cre16.g683900.t1.1.v5.5;pacid=30776989
chromosome_16	phytozomev13	exon	5119286	5119575	.	+	.	ID=Cre16.g683900.t1.1.v5.5.exon.1;Parent=Cre16.g683900.t1.1.v5.5;pacid=30776989
chromosome_16	phytozomev13	CDS	5119522	5119575	.	+	0	ID=Cre16.g683900.t1.1.v5.5.CDS.1;Parent=Cre16.g683900.t1.1.v5.5;pacid=30776989
chromosome_16	phytozomev13	exon	5119756	5119817	.	+	.	ID=Cre16.g683900.t1.1.v5.5.exon.2;Parent=Cre16.g683900.t1.1.v5.5;pacid=30776989
chromosome_16	phytozomev13	CDS	5119756	5119817	.	+	0	ID=Cre16.g683900.t1.1.v5.5.CDS.2;Parent=Cre16.g683900.t1.1.v5.5;pacid=30776989
chromosome_16	phytozomev13	exon	5120093	5120142	.	+	.	ID=Cre16.g683900.t1.1.v5.5.exon.3;Parent=Cre16.g683900.t1.1.v5.5;pacid=30776989
chromosome_16	phytozomev13	CDS	5120093	5120142	.	+	1	ID=Cre16.g683900.t1.1.v5.5.CDS.3;Parent=Cre16.g683900.t1.1.v5.5;pacid=30776989
chromosome_16	phytozomev13	exon	5120276	5120376	.	+	.	ID=Cre16.g683900.t1.1.v5.5.exon.4;Parent=Cre16.g683900.t1.1.v5.5;pacid=30776989
chromosome_16	phytozomev13	CDS	5120276	5120376	.	+	2	ID=Cre16.g683900.t1.1.v5.5.CDS.4;Parent=Cre16.g683900.t1.1.v5.5;pacid=30776989
chromosome_16	phytozomev13	exon	5120647	5120695	.	+	.	ID=Cre16.g683900.t1.1.v5.5.exon.5;Parent=Cre16.g683900.t1.1.v5.5;pacid=30776989
chromosome_16	phytozomev13	CDS	5120647	5120695	.	+	0	ID=Cre16.g683900.t1.1.v5.5.CDS.5;Parent=Cre16.g683900.t1.1.v5.5;pacid=30776989
chromosome_16	phytozomev13	exon	5120909	5121042	.	+	.	ID=Cre16.g683900.t1.1.v5.5.exon.6;Parent=Cre16.g683900.t1.1.v5.5;pacid=30776989
chromosome_16	phytozomev13	CDS	5120909	5121042	.	+	2	ID=Cre16.g683900.t1.1.v5.5.CDS.6;Parent=Cre16.g683900.t1.1.v5.5;pacid=30776989
chromosome_16	phytozomev13	exon	5121339	5121449	.	+	.	ID=Cre16.g683900.t1.1.v5.5.exon.7;Parent=Cre16.g683900.t1.1.v5.5;pacid=30776989
chromosome_16	phytozomev13	CDS	5121339	5121449	.	+	0	ID=Cre16.g683900.t1.1.v5.5.CDS.7;Parent=Cre16.g683900.t1.1.v5.5;pacid=30776989
chromosome_16	phytozomev13	exon	5121616	5121687	.	+	.	ID=Cre16.g683900.t1.1.v5.5.exon.8;Parent=Cre16.g683900.t1.1.v5.5;pacid=30776989
chromosome_16	phytozomev13	CDS	5121616	5121687	.	+	0	ID=Cre16.g683900.t1.1.v5.5.CDS.8;Parent=Cre16.g683900.t1.1.v5.5;pacid=30776989
chromosome_16	phytozomev13	exon	5121913	5121992	.	+	.	ID=Cre16.g683900.t1.1.v5.5.exon.9;Parent=Cre16.g683900.t1.1.v5.5;pacid=30776989
chromosome_16	phytozomev13	CDS	5121913	5121992	.	+	0	ID=Cre16.g683900.t1.1.v5.5.CDS.9;Parent=Cre16.g683900.t1.1.v5.5;pacid=30776989
chromosome_16	phytozomev13	exon	5122167	5122302	.	+	.	ID=Cre16.g683900.t1.1.v5.5.exon.10;Parent=Cre16.g683900.t1.1.v5.5;pacid=30776989
chromosome_16	phytozomev13	CDS	5122167	5122302	.	+	1	ID=Cre16.g683900.t1.1.v5.5.CDS.10;Parent=Cre16.g683900.t1.1.v5.5;pacid=30776989
chromosome_16	phytozomev13	exon	5122480	5122545	.	+	.	ID=Cre16.g683900.t1.1.v5.5.exon.11;Parent=Cre16.g683900.t1.1.v5.5;pacid=30776989
chromosome_16	phytozomev13	CDS	5122480	5122545	.	+	0	ID=Cre16.g683900.t1.1.v5.5.CDS.11;Parent=Cre16.g683900.t1.1.v5.5;pacid=30776989
chromosome_16	phytozomev13	exon	5122750	5122905	.	+	.	ID=Cre16.g683900.t1.1.v5.5.exon.12;Parent=Cre16.g683900.t1.1.v5.5;pacid=30776989
chromosome_16	phytozomev13	CDS	5122750	5122905	.	+	0	ID=Cre16.g683900.t1.1.v5.5.CDS.12;Parent=Cre16.g683900.t1.1.v5.5;pacid=30776989
chromosome_16	phytozomev13	CDS	5123061	5123144	.	+	0	ID=Cre16.g683900.t1.1.v5.5.CDS.13;Parent=Cre16.g683900.t1.1.v5.5;pacid=30776989
chromosome_16	phytozomev13	exon	5123061	5123809	.	+	.	ID=Cre16.g683900.t1.1.v5.5.exon.13;Parent=Cre16.g683900.t1.1.v5.5;pacid=30776989
chromosome_16	phytozomev13	three_prime_UTR	5123145	5123809	.	+	.	ID=Cre16.g683900.t1.1.v5.5.three_prime_UTR.1;Parent=Cre16.g683900.t1.1.v5.5;pacid=30776989
###
chromosome_16	phytozomev13	gene	5125336	5129340	.	+	.	ID=Cre16.g683850.v5.5;Name=Cre16.g683850
chromosome_16	phytozomev13	mRNA	5125336	5129340	.	+	.	ID=Cre16.g683850.t1.1.v5.5;Parent=Cre16.g683850.v5.5;Name=Cre16.g683850.t1.1;pacid=30777808;longest=1;geneName=GDP1
chromosome_16	phytozomev13	five_prime_UTR	5125336	5125706	.	+	.	ID=Cre16.g683850.t1.1.v5.5.five_prime_UTR.1;Parent=Cre16.g683850.t1.1.v5.5;pacid=30777808
chromosome_16	phytozomev13	exon	5125336	5125772	.	+	.	ID=Cre16.g683850.t1.1.v5.5.exon.1;Parent=Cre16.g683850.t1.1.v5.5;pacid=30777808
chromosome_16	phytozomev13	CDS	5125707	5125772	.	+	0	ID=Cre16.g683850.t1.1.v5.5.CDS.1;Parent=Cre16.g683850.t1.1.v5.5;pacid=30777808
chromosome_16	phytozomev13	exon	5125849	5125910	.	+	.	ID=Cre16.g683850.t1.1.v5.5.exon.2;Parent=Cre16.g683850.t1.1.v5.5;pacid=30777808
chromosome_16	phytozomev13	CDS	5125849	5125910	.	+	0	ID=Cre16.g683850.t1.1.v5.5.CDS.2;Parent=Cre16.g683850.t1.1.v5.5;pacid=30777808
chromosome_16	phytozomev13	exon	5126137	5126186	.	+	.	ID=Cre16.g683850.t1.1.v5.5.exon.3;Parent=Cre16.g683850.t1.1.v5.5;pacid=30777808
chromosome_16	phytozomev13	CDS	5126137	5126186	.	+	1	ID=Cre16.g683850.t1.1.v5.5.CDS.3;Parent=Cre16.g683850.t1.1.v5.5;pacid=30777808
chromosome_16	phytozomev13	exon	5126366	5126466	.	+	.	ID=Cre16.g683850.t1.1.v5.5.exon.4;Parent=Cre16.g683850.t1.1.v5.5;pacid=30777808
chromosome_16	phytozomev13	CDS	5126366	5126466	.	+	2	ID=Cre16.g683850.t1.1.v5.5.CDS.4;Parent=Cre16.g683850.t1.1.v5.5;pacid=30777808
chromosome_16	phytozomev13	exon	5126655	5126703	.	+	.	ID=Cre16.g683850.t1.1.v5.5.exon.5;Parent=Cre16.g683850.t1.1.v5.5;pacid=30777808
chromosome_16	phytozomev13	CDS	5126655	5126703	.	+	0	ID=Cre16.g683850.t1.1.v5.5.CDS.5;Parent=Cre16.g683850.t1.1.v5.5;pacid=30777808
chromosome_16	phytozomev13	exon	5126897	5127030	.	+	.	ID=Cre16.g683850.t1.1.v5.5.exon.6;Parent=Cre16.g683850.t1.1.v5.5;pacid=30777808
chromosome_16	phytozomev13	CDS	5126897	5127030	.	+	2	ID=Cre16.g683850.t1.1.v5.5.CDS.6;Parent=Cre16.g683850.t1.1.v5.5;pacid=30777808
chromosome_16	phytozomev13	exon	5127333	5127443	.	+	.	ID=Cre16.g683850.t1.1.v5.5.exon.7;Parent=Cre16.g683850.t1.1.v5.5;pacid=30777808
chromosome_16	phytozomev13	CDS	5127333	5127443	.	+	0	ID=Cre16.g683850.t1.1.v5.5.CDS.7;Parent=Cre16.g683850.t1.1.v5.5;pacid=30777808
chromosome_16	phytozomev13	exon	5127618	5127689	.	+	.	ID=Cre16.g683850.t1.1.v5.5.exon.8;Parent=Cre16.g683850.t1.1.v5.5;pacid=30777808
chromosome_16	phytozomev13	CDS	5127618	5127689	.	+	0	ID=Cre16.g683850.t1.1.v5.5.CDS.8;Parent=Cre16.g683850.t1.1.v5.5;pacid=30777808
chromosome_16	phytozomev13	exon	5127848	5127927	.	+	.	ID=Cre16.g683850.t1.1.v5.5.exon.9;Parent=Cre16.g683850.t1.1.v5.5;pacid=30777808
chromosome_16	phytozomev13	CDS	5127848	5127927	.	+	0	ID=Cre16.g683850.t1.1.v5.5.CDS.9;Parent=Cre16.g683850.t1.1.v5.5;pacid=30777808
chromosome_16	phytozomev13	exon	5128082	5128217	.	+	.	ID=Cre16.g683850.t1.1.v5.5.exon.10;Parent=Cre16.g683850.t1.1.v5.5;pacid=30777808
chromosome_16	phytozomev13	CDS	5128082	5128217	.	+	1	ID=Cre16.g683850.t1.1.v5.5.CDS.10;Parent=Cre16.g683850.t1.1.v5.5;pacid=30777808
chromosome_16	phytozomev13	exon	5128397	5128540	.	+	.	ID=Cre16.g683850.t1.1.v5.5.exon.11;Parent=Cre16.g683850.t1.1.v5.5;pacid=30777808
chromosome_16	phytozomev13	CDS	5128397	5128540	.	+	0	ID=Cre16.g683850.t1.1.v5.5.CDS.11;Parent=Cre16.g683850.t1.1.v5.5;pacid=30777808
chromosome_16	phytozomev13	CDS	5128844	5129005	.	+	0	ID=Cre16.g683850.t1.1.v5.5.CDS.12;Parent=Cre16.g683850.t1.1.v5.5;pacid=30777808
chromosome_16	phytozomev13	exon	5128844	5129340	.	+	.	ID=Cre16.g683850.t1.1.v5.5.exon.12;Parent=Cre16.g683850.t1.1.v5.5;pacid=30777808
chromosome_16	phytozomev13	three_prime_UTR	5129006	5129340	.	+	.	ID=Cre16.g683850.t1.1.v5.5.three_prime_UTR.1;Parent=Cre16.g683850.t1.1.v5.5;pacid=30777808
###
chromosome_16	phytozomev13	gene	5129350	5131655	.	-	.	ID=Cre16.g683800.v5.5;Name=Cre16.g683800
chromosome_16	phytozomev13	mRNA	5129350	5131655	.	-	.	ID=Cre16.g683800.t1.1.v5.5;Parent=Cre16.g683800.v5.5;Name=Cre16.g683800.t1.1;pacid=30777520;longest=1
chromosome_16	phytozomev13	three_prime_UTR	5129350	5129383	.	-	.	ID=Cre16.g683800.t1.1.v5.5.three_prime_UTR.1;Parent=Cre16.g683800.t1.1.v5.5;pacid=30777520
chromosome_16	phytozomev13	exon	5129350	5131315	.	-	.	ID=Cre16.g683800.t1.1.v5.5.exon.2;Parent=Cre16.g683800.t1.1.v5.5;pacid=30777520
chromosome_16	phytozomev13	CDS	5129384	5131315	.	-	0	ID=Cre16.g683800.t1.1.v5.5.CDS.2;Parent=Cre16.g683800.t1.1.v5.5;pacid=30777520
chromosome_16	phytozomev13	CDS	5131423	5131575	.	-	0	ID=Cre16.g683800.t1.1.v5.5.CDS.1;Parent=Cre16.g683800.t1.1.v5.5;pacid=30777520
chromosome_16	phytozomev13	exon	5131423	5131655	.	-	.	ID=Cre16.g683800.t1.1.v5.5.exon.1;Parent=Cre16.g683800.t1.1.v5.5;pacid=30777520
chromosome_16	phytozomev13	five_prime_UTR	5131576	5131655	.	-	.	ID=Cre16.g683800.t1.1.v5.5.five_prime_UTR.1;Parent=Cre16.g683800.t1.1.v5.5;pacid=30777520
###
chromosome_16	phytozomev13	gene	5131766	5133717	.	+	.	ID=Cre16.g683750.v5.5;Name=Cre16.g683750
chromosome_16	phytozomev13	mRNA	5131766	5133717	.	+	.	ID=Cre16.g683750.t1.2.v5.5;Parent=Cre16.g683750.v5.5;Name=Cre16.g683750.t1.2;pacid=30776892;longest=1;geneName=CGL67
chromosome_16	phytozomev13	five_prime_UTR	5131766	5131830	.	+	.	ID=Cre16.g683750.t1.2.v5.5.five_prime_UTR.1;Parent=Cre16.g683750.t1.2.v5.5;pacid=30776892
chromosome_16	phytozomev13	exon	5131766	5131986	.	+	.	ID=Cre16.g683750.t1.2.v5.5.exon.1;Parent=Cre16.g683750.t1.2.v5.5;pacid=30776892
chromosome_16	phytozomev13	CDS	5131831	5131986	.	+	0	ID=Cre16.g683750.t1.2.v5.5.CDS.1;Parent=Cre16.g683750.t1.2.v5.5;pacid=30776892
chromosome_16	phytozomev13	exon	5132112	5132360	.	+	.	ID=Cre16.g683750.t1.2.v5.5.exon.2;Parent=Cre16.g683750.t1.2.v5.5;pacid=30776892
chromosome_16	phytozomev13	CDS	5132112	5132360	.	+	0	ID=Cre16.g683750.t1.2.v5.5.CDS.2;Parent=Cre16.g683750.t1.2.v5.5;pacid=30776892
chromosome_16	phytozomev13	exon	5132724	5132856	.	+	.	ID=Cre16.g683750.t1.2.v5.5.exon.3;Parent=Cre16.g683750.t1.2.v5.5;pacid=30776892
chromosome_16	phytozomev13	CDS	5132724	5132856	.	+	0	ID=Cre16.g683750.t1.2.v5.5.CDS.3;Parent=Cre16.g683750.t1.2.v5.5;pacid=30776892
chromosome_16	phytozomev13	CDS	5132994	5133196	.	+	2	ID=Cre16.g683750.t1.2.v5.5.CDS.4;Parent=Cre16.g683750.t1.2.v5.5;pacid=30776892
chromosome_16	phytozomev13	exon	5132994	5133717	.	+	.	ID=Cre16.g683750.t1.2.v5.5.exon.4;Parent=Cre16.g683750.t1.2.v5.5;pacid=30776892
chromosome_16	phytozomev13	three_prime_UTR	5133197	5133717	.	+	.	ID=Cre16.g683750.t1.2.v5.5.three_prime_UTR.1;Parent=Cre16.g683750.t1.2.v5.5;pacid=30776892
###
chromosome_16	phytozomev13	gene	5133766	5136009	.	+	.	ID=Cre16.g683700.v5.5;Name=Cre16.g683700
chromosome_16	phytozomev13	mRNA	5133766	5136009	.	+	.	ID=Cre16.g683700.t1.2.v5.5;Parent=Cre16.g683700.v5.5;Name=Cre16.g683700.t1.2;pacid=30777332;longest=1
chromosome_16	phytozomev13	five_prime_UTR	5133766	5133900	.	+	.	ID=Cre16.g683700.t1.2.v5.5.five_prime_UTR.1;Parent=Cre16.g683700.t1.2.v5.5;pacid=30777332
chromosome_16	phytozomev13	exon	5133766	5133910	.	+	.	ID=Cre16.g683700.t1.2.v5.5.exon.1;Parent=Cre16.g683700.t1.2.v5.5;pacid=30777332
chromosome_16	phytozomev13	CDS	5133901	5133910	.	+	0	ID=Cre16.g683700.t1.2.v5.5.CDS.1;Parent=Cre16.g683700.t1.2.v5.5;pacid=30777332
chromosome_16	phytozomev13	exon	5134005	5134117	.	+	.	ID=Cre16.g683700.t1.2.v5.5.exon.2;Parent=Cre16.g683700.t1.2.v5.5;pacid=30777332
chromosome_16	phytozomev13	CDS	5134005	5134117	.	+	2	ID=Cre16.g683700.t1.2.v5.5.CDS.2;Parent=Cre16.g683700.t1.2.v5.5;pacid=30777332
chromosome_16	phytozomev13	exon	5134348	5134467	.	+	.	ID=Cre16.g683700.t1.2.v5.5.exon.3;Parent=Cre16.g683700.t1.2.v5.5;pacid=30777332
chromosome_16	phytozomev13	CDS	5134348	5134467	.	+	0	ID=Cre16.g683700.t1.2.v5.5.CDS.3;Parent=Cre16.g683700.t1.2.v5.5;pacid=30777332
chromosome_16	phytozomev13	exon	5134668	5134737	.	+	.	ID=Cre16.g683700.t1.2.v5.5.exon.4;Parent=Cre16.g683700.t1.2.v5.5;pacid=30777332
chromosome_16	phytozomev13	CDS	5134668	5134737	.	+	0	ID=Cre16.g683700.t1.2.v5.5.CDS.4;Parent=Cre16.g683700.t1.2.v5.5;pacid=30777332
chromosome_16	phytozomev13	exon	5134951	5134999	.	+	.	ID=Cre16.g683700.t1.2.v5.5.exon.5;Parent=Cre16.g683700.t1.2.v5.5;pacid=30777332
chromosome_16	phytozomev13	CDS	5134951	5134999	.	+	2	ID=Cre16.g683700.t1.2.v5.5.CDS.5;Parent=Cre16.g683700.t1.2.v5.5;pacid=30777332
chromosome_16	phytozomev13	exon	5135151	5135285	.	+	.	ID=Cre16.g683700.t1.2.v5.5.exon.6;Parent=Cre16.g683700.t1.2.v5.5;pacid=30777332
chromosome_16	phytozomev13	CDS	5135151	5135285	.	+	1	ID=Cre16.g683700.t1.2.v5.5.CDS.6;Parent=Cre16.g683700.t1.2.v5.5;pacid=30777332
chromosome_16	phytozomev13	CDS	5135515	5135683	.	+	1	ID=Cre16.g683700.t1.2.v5.5.CDS.7;Parent=Cre16.g683700.t1.2.v5.5;pacid=30777332
chromosome_16	phytozomev13	exon	5135515	5136009	.	+	.	ID=Cre16.g683700.t1.2.v5.5.exon.7;Parent=Cre16.g683700.t1.2.v5.5;pacid=30777332
chromosome_16	phytozomev13	three_prime_UTR	5135684	5136009	.	+	.	ID=Cre16.g683700.t1.2.v5.5.three_prime_UTR.1;Parent=Cre16.g683700.t1.2.v5.5;pacid=30777332
###
chromosome_16	phytozomev13	gene	5136056	5141057	.	+	.	ID=Cre16.g683650.v5.5;Name=Cre16.g683650
chromosome_16	phytozomev13	mRNA	5136056	5141057	.	+	.	ID=Cre16.g683650.t1.2.v5.5;Parent=Cre16.g683650.v5.5;Name=Cre16.g683650.t1.2;pacid=30778189;longest=1
chromosome_16	phytozomev13	five_prime_UTR	5136056	5136073	.	+	.	ID=Cre16.g683650.t1.2.v5.5.five_prime_UTR.1;Parent=Cre16.g683650.t1.2.v5.5;pacid=30778189
chromosome_16	phytozomev13	exon	5136056	5136126	.	+	.	ID=Cre16.g683650.t1.2.v5.5.exon.1;Parent=Cre16.g683650.t1.2.v5.5;pacid=30778189
chromosome_16	phytozomev13	CDS	5136074	5136126	.	+	0	ID=Cre16.g683650.t1.2.v5.5.CDS.1;Parent=Cre16.g683650.t1.2.v5.5;pacid=30778189
chromosome_16	phytozomev13	exon	5136250	5136886	.	+	.	ID=Cre16.g683650.t1.2.v5.5.exon.2;Parent=Cre16.g683650.t1.2.v5.5;pacid=30778189
chromosome_16	phytozomev13	CDS	5136250	5136886	.	+	1	ID=Cre16.g683650.t1.2.v5.5.CDS.2;Parent=Cre16.g683650.t1.2.v5.5;pacid=30778189
chromosome_16	phytozomev13	exon	5137182	5137313	.	+	.	ID=Cre16.g683650.t1.2.v5.5.exon.3;Parent=Cre16.g683650.t1.2.v5.5;pacid=30778189
chromosome_16	phytozomev13	CDS	5137182	5137313	.	+	0	ID=Cre16.g683650.t1.2.v5.5.CDS.3;Parent=Cre16.g683650.t1.2.v5.5;pacid=30778189
chromosome_16	phytozomev13	exon	5137608	5137709	.	+	.	ID=Cre16.g683650.t1.2.v5.5.exon.4;Parent=Cre16.g683650.t1.2.v5.5;pacid=30778189
chromosome_16	phytozomev13	CDS	5137608	5137709	.	+	0	ID=Cre16.g683650.t1.2.v5.5.CDS.4;Parent=Cre16.g683650.t1.2.v5.5;pacid=30778189
chromosome_16	phytozomev13	exon	5137997	5138113	.	+	.	ID=Cre16.g683650.t1.2.v5.5.exon.5;Parent=Cre16.g683650.t1.2.v5.5;pacid=30778189
chromosome_16	phytozomev13	CDS	5137997	5138113	.	+	0	ID=Cre16.g683650.t1.2.v5.5.CDS.5;Parent=Cre16.g683650.t1.2.v5.5;pacid=30778189
chromosome_16	phytozomev13	exon	5138313	5138402	.	+	.	ID=Cre16.g683650.t1.2.v5.5.exon.6;Parent=Cre16.g683650.t1.2.v5.5;pacid=30778189
chromosome_16	phytozomev13	CDS	5138313	5138402	.	+	0	ID=Cre16.g683650.t1.2.v5.5.CDS.6;Parent=Cre16.g683650.t1.2.v5.5;pacid=30778189
chromosome_16	phytozomev13	exon	5138607	5138719	.	+	.	ID=Cre16.g683650.t1.2.v5.5.exon.7;Parent=Cre16.g683650.t1.2.v5.5;pacid=30778189
chromosome_16	phytozomev13	CDS	5138607	5138719	.	+	0	ID=Cre16.g683650.t1.2.v5.5.CDS.7;Parent=Cre16.g683650.t1.2.v5.5;pacid=30778189
chromosome_16	phytozomev13	exon	5138983	5139091	.	+	.	ID=Cre16.g683650.t1.2.v5.5.exon.8;Parent=Cre16.g683650.t1.2.v5.5;pacid=30778189
chromosome_16	phytozomev13	CDS	5138983	5139091	.	+	1	ID=Cre16.g683650.t1.2.v5.5.CDS.8;Parent=Cre16.g683650.t1.2.v5.5;pacid=30778189
chromosome_16	phytozomev13	exon	5139307	5139375	.	+	.	ID=Cre16.g683650.t1.2.v5.5.exon.9;Parent=Cre16.g683650.t1.2.v5.5;pacid=30778189
chromosome_16	phytozomev13	CDS	5139307	5139375	.	+	0	ID=Cre16.g683650.t1.2.v5.5.CDS.9;Parent=Cre16.g683650.t1.2.v5.5;pacid=30778189
chromosome_16	phytozomev13	exon	5139706	5139810	.	+	.	ID=Cre16.g683650.t1.2.v5.5.exon.10;Parent=Cre16.g683650.t1.2.v5.5;pacid=30778189
chromosome_16	phytozomev13	CDS	5139706	5139810	.	+	0	ID=Cre16.g683650.t1.2.v5.5.CDS.10;Parent=Cre16.g683650.t1.2.v5.5;pacid=30778189
chromosome_16	phytozomev13	CDS	5140098	5140367	.	+	0	ID=Cre16.g683650.t1.2.v5.5.CDS.11;Parent=Cre16.g683650.t1.2.v5.5;pacid=30778189
chromosome_16	phytozomev13	exon	5140098	5141057	.	+	.	ID=Cre16.g683650.t1.2.v5.5.exon.11;Parent=Cre16.g683650.t1.2.v5.5;pacid=30778189
chromosome_16	phytozomev13	three_prime_UTR	5140368	5141057	.	+	.	ID=Cre16.g683650.t1.2.v5.5.three_prime_UTR.1;Parent=Cre16.g683650.t1.2.v5.5;pacid=30778189
###
chromosome_16	phytozomev13	gene	5141060	5142505	.	-	.	ID=Cre16.g683600.v5.5;Name=Cre16.g683600
chromosome_16	phytozomev13	mRNA	5141060	5142505	.	-	.	ID=Cre16.g683600.t1.2.v5.5;Parent=Cre16.g683600.v5.5;Name=Cre16.g683600.t1.2;pacid=30777619;longest=0
chromosome_16	phytozomev13	exon	5141060	5141696	.	-	.	ID=Cre16.g683600.t1.2.v5.5.exon.3;Parent=Cre16.g683600.t1.2.v5.5;pacid=30777619
chromosome_16	phytozomev13	three_prime_UTR	5141060	5141696	.	-	.	ID=Cre16.g683600.t1.2.v5.5.three_prime_UTR.2;Parent=Cre16.g683600.t1.2.v5.5;pacid=30777619
chromosome_16	phytozomev13	three_prime_UTR	5141823	5141830	.	-	.	ID=Cre16.g683600.t1.2.v5.5.three_prime_UTR.1;Parent=Cre16.g683600.t1.2.v5.5;pacid=30777619
chromosome_16	phytozomev13	exon	5141823	5141988	.	-	.	ID=Cre16.g683600.t1.2.v5.5.exon.2;Parent=Cre16.g683600.t1.2.v5.5;pacid=30777619
chromosome_16	phytozomev13	CDS	5141831	5141988	.	-	2	ID=Cre16.g683600.t1.2.v5.5.CDS.2;Parent=Cre16.g683600.t1.2.v5.5;pacid=30777619
chromosome_16	phytozomev13	CDS	5142090	5142384	.	-	0	ID=Cre16.g683600.t1.2.v5.5.CDS.1;Parent=Cre16.g683600.t1.2.v5.5;pacid=30777619
chromosome_16	phytozomev13	exon	5142090	5142505	.	-	.	ID=Cre16.g683600.t1.2.v5.5.exon.1;Parent=Cre16.g683600.t1.2.v5.5;pacid=30777619
chromosome_16	phytozomev13	five_prime_UTR	5142385	5142505	.	-	.	ID=Cre16.g683600.t1.2.v5.5.five_prime_UTR.1;Parent=Cre16.g683600.t1.2.v5.5;pacid=30777619
chromosome_16	phytozomev13	mRNA	5141060	5142505	.	-	.	ID=Cre16.g683600.t2.1.v5.5;Parent=Cre16.g683600.v5.5;Name=Cre16.g683600.t2.1;pacid=30777620;longest=1
chromosome_16	phytozomev13	exon	5141060	5141701	.	-	.	ID=Cre16.g683600.t2.1.v5.5.exon.3;Parent=Cre16.g683600.t2.1.v5.5;pacid=30777620
chromosome_16	phytozomev13	three_prime_UTR	5141060	5141701	.	-	.	ID=Cre16.g683600.t2.1.v5.5.three_prime_UTR.2;Parent=Cre16.g683600.t2.1.v5.5;pacid=30777620
chromosome_16	phytozomev13	three_prime_UTR	5141823	5141830	.	-	.	ID=Cre16.g683600.t2.1.v5.5.three_prime_UTR.1;Parent=Cre16.g683600.t2.1.v5.5;pacid=30777620
chromosome_16	phytozomev13	exon	5141823	5141988	.	-	.	ID=Cre16.g683600.t2.1.v5.5.exon.2;Parent=Cre16.g683600.t2.1.v5.5;pacid=30777620
chromosome_16	phytozomev13	CDS	5141831	5141988	.	-	2	ID=Cre16.g683600.t2.1.v5.5.CDS.2;Parent=Cre16.g683600.t2.1.v5.5;pacid=30777620
chromosome_16	phytozomev13	CDS	5142090	5142384	.	-	0	ID=Cre16.g683600.t2.1.v5.5.CDS.1;Parent=Cre16.g683600.t2.1.v5.5;pacid=30777620
chromosome_16	phytozomev13	exon	5142090	5142505	.	-	.	ID=Cre16.g683600.t2.1.v5.5.exon.1;Parent=Cre16.g683600.t2.1.v5.5;pacid=30777620
chromosome_16	phytozomev13	five_prime_UTR	5142385	5142505	.	-	.	ID=Cre16.g683600.t2.1.v5.5.five_prime_UTR.1;Parent=Cre16.g683600.t2.1.v5.5;pacid=30777620
###
chromosome_16	phytozomev13	gene	5142560	5152025	.	-	.	ID=Cre16.g683550.v5.5;Name=Cre16.g683550
chromosome_16	phytozomev13	mRNA	5142560	5152025	.	-	.	ID=Cre16.g683550.t1.2.v5.5;Parent=Cre16.g683550.v5.5;Name=Cre16.g683550.t1.2;pacid=30776793;longest=1
chromosome_16	phytozomev13	three_prime_UTR	5142560	5143039	.	-	.	ID=Cre16.g683550.t1.2.v5.5.three_prime_UTR.1;Parent=Cre16.g683550.t1.2.v5.5;pacid=30776793
chromosome_16	phytozomev13	exon	5142560	5143084	.	-	.	ID=Cre16.g683550.t1.2.v5.5.exon.15;Parent=Cre16.g683550.t1.2.v5.5;pacid=30776793
chromosome_16	phytozomev13	CDS	5143040	5143084	.	-	0	ID=Cre16.g683550.t1.2.v5.5.CDS.15;Parent=Cre16.g683550.t1.2.v5.5;pacid=30776793
chromosome_16	phytozomev13	exon	5143333	5143503	.	-	.	ID=Cre16.g683550.t1.2.v5.5.exon.14;Parent=Cre16.g683550.t1.2.v5.5;pacid=30776793
chromosome_16	phytozomev13	CDS	5143333	5143503	.	-	0	ID=Cre16.g683550.t1.2.v5.5.CDS.14;Parent=Cre16.g683550.t1.2.v5.5;pacid=30776793
chromosome_16	phytozomev13	exon	5143866	5144024	.	-	.	ID=Cre16.g683550.t1.2.v5.5.exon.13;Parent=Cre16.g683550.t1.2.v5.5;pacid=30776793
chromosome_16	phytozomev13	CDS	5143866	5144024	.	-	0	ID=Cre16.g683550.t1.2.v5.5.CDS.13;Parent=Cre16.g683550.t1.2.v5.5;pacid=30776793
chromosome_16	phytozomev13	exon	5144294	5144368	.	-	.	ID=Cre16.g683550.t1.2.v5.5.exon.12;Parent=Cre16.g683550.t1.2.v5.5;pacid=30776793
chromosome_16	phytozomev13	CDS	5144294	5144368	.	-	0	ID=Cre16.g683550.t1.2.v5.5.CDS.12;Parent=Cre16.g683550.t1.2.v5.5;pacid=30776793
chromosome_16	phytozomev13	exon	5144547	5144712	.	-	.	ID=Cre16.g683550.t1.2.v5.5.exon.11;Parent=Cre16.g683550.t1.2.v5.5;pacid=30776793
chromosome_16	phytozomev13	CDS	5144547	5144712	.	-	1	ID=Cre16.g683550.t1.2.v5.5.CDS.11;Parent=Cre16.g683550.t1.2.v5.5;pacid=30776793
chromosome_16	phytozomev13	exon	5144974	5145316	.	-	.	ID=Cre16.g683550.t1.2.v5.5.exon.10;Parent=Cre16.g683550.t1.2.v5.5;pacid=30776793
chromosome_16	phytozomev13	CDS	5144974	5145316	.	-	2	ID=Cre16.g683550.t1.2.v5.5.CDS.10;Parent=Cre16.g683550.t1.2.v5.5;pacid=30776793
chromosome_16	phytozomev13	exon	5145446	5145738	.	-	.	ID=Cre16.g683550.t1.2.v5.5.exon.9;Parent=Cre16.g683550.t1.2.v5.5;pacid=30776793
chromosome_16	phytozomev13	CDS	5145446	5145738	.	-	1	ID=Cre16.g683550.t1.2.v5.5.CDS.9;Parent=Cre16.g683550.t1.2.v5.5;pacid=30776793
chromosome_16	phytozomev13	exon	5145948	5146183	.	-	.	ID=Cre16.g683550.t1.2.v5.5.exon.8;Parent=Cre16.g683550.t1.2.v5.5;pacid=30776793
chromosome_16	phytozomev13	CDS	5145948	5146183	.	-	0	ID=Cre16.g683550.t1.2.v5.5.CDS.8;Parent=Cre16.g683550.t1.2.v5.5;pacid=30776793
chromosome_16	phytozomev13	exon	5146511	5146601	.	-	.	ID=Cre16.g683550.t1.2.v5.5.exon.7;Parent=Cre16.g683550.t1.2.v5.5;pacid=30776793
chromosome_16	phytozomev13	CDS	5146511	5146601	.	-	1	ID=Cre16.g683550.t1.2.v5.5.CDS.7;Parent=Cre16.g683550.t1.2.v5.5;pacid=30776793
chromosome_16	phytozomev13	exon	5146804	5147903	.	-	.	ID=Cre16.g683550.t1.2.v5.5.exon.6;Parent=Cre16.g683550.t1.2.v5.5;pacid=30776793
chromosome_16	phytozomev13	CDS	5146804	5147903	.	-	0	ID=Cre16.g683550.t1.2.v5.5.CDS.6;Parent=Cre16.g683550.t1.2.v5.5;pacid=30776793
chromosome_16	phytozomev13	exon	5148076	5148981	.	-	.	ID=Cre16.g683550.t1.2.v5.5.exon.5;Parent=Cre16.g683550.t1.2.v5.5;pacid=30776793
chromosome_16	phytozomev13	CDS	5148076	5148981	.	-	0	ID=Cre16.g683550.t1.2.v5.5.CDS.5;Parent=Cre16.g683550.t1.2.v5.5;pacid=30776793
chromosome_16	phytozomev13	exon	5149572	5150498	.	-	.	ID=Cre16.g683550.t1.2.v5.5.exon.4;Parent=Cre16.g683550.t1.2.v5.5;pacid=30776793
chromosome_16	phytozomev13	CDS	5149572	5150498	.	-	0	ID=Cre16.g683550.t1.2.v5.5.CDS.4;Parent=Cre16.g683550.t1.2.v5.5;pacid=30776793
chromosome_16	phytozomev13	exon	5150727	5151371	.	-	.	ID=Cre16.g683550.t1.2.v5.5.exon.3;Parent=Cre16.g683550.t1.2.v5.5;pacid=30776793
chromosome_16	phytozomev13	CDS	5150727	5151371	.	-	0	ID=Cre16.g683550.t1.2.v5.5.CDS.3;Parent=Cre16.g683550.t1.2.v5.5;pacid=30776793
chromosome_16	phytozomev13	exon	5151573	5151655	.	-	.	ID=Cre16.g683550.t1.2.v5.5.exon.2;Parent=Cre16.g683550.t1.2.v5.5;pacid=30776793
chromosome_16	phytozomev13	CDS	5151573	5151655	.	-	2	ID=Cre16.g683550.t1.2.v5.5.CDS.2;Parent=Cre16.g683550.t1.2.v5.5;pacid=30776793
chromosome_16	phytozomev13	CDS	5151744	5151822	.	-	0	ID=Cre16.g683550.t1.2.v5.5.CDS.1;Parent=Cre16.g683550.t1.2.v5.5;pacid=30776793
chromosome_16	phytozomev13	exon	5151744	5152025	.	-	.	ID=Cre16.g683550.t1.2.v5.5.exon.1;Parent=Cre16.g683550.t1.2.v5.5;pacid=30776793
chromosome_16	phytozomev13	five_prime_UTR	5151823	5152025	.	-	.	ID=Cre16.g683550.t1.2.v5.5.five_prime_UTR.1;Parent=Cre16.g683550.t1.2.v5.5;pacid=30776793
###
chromosome_16	phytozomev13	gene	5152146	5156617	.	+	.	ID=Cre16.g683500.v5.5;Name=Cre16.g683500
chromosome_16	phytozomev13	mRNA	5152146	5156617	.	+	.	ID=Cre16.g683500.t1.2.v5.5;Parent=Cre16.g683500.v5.5;Name=Cre16.g683500.t1.2;pacid=30777863;longest=1;geneName=HEL64
chromosome_16	phytozomev13	five_prime_UTR	5152146	5152189	.	+	.	ID=Cre16.g683500.t1.2.v5.5.five_prime_UTR.1;Parent=Cre16.g683500.t1.2.v5.5;pacid=30777863
chromosome_16	phytozomev13	exon	5152146	5152737	.	+	.	ID=Cre16.g683500.t1.2.v5.5.exon.1;Parent=Cre16.g683500.t1.2.v5.5;pacid=30777863
chromosome_16	phytozomev13	CDS	5152190	5152737	.	+	0	ID=Cre16.g683500.t1.2.v5.5.CDS.1;Parent=Cre16.g683500.t1.2.v5.5;pacid=30777863
chromosome_16	phytozomev13	exon	5153055	5153115	.	+	.	ID=Cre16.g683500.t1.2.v5.5.exon.2;Parent=Cre16.g683500.t1.2.v5.5;pacid=30777863
chromosome_16	phytozomev13	CDS	5153055	5153115	.	+	1	ID=Cre16.g683500.t1.2.v5.5.CDS.2;Parent=Cre16.g683500.t1.2.v5.5;pacid=30777863
chromosome_16	phytozomev13	exon	5153472	5153567	.	+	.	ID=Cre16.g683500.t1.2.v5.5.exon.3;Parent=Cre16.g683500.t1.2.v5.5;pacid=30777863
chromosome_16	phytozomev13	CDS	5153472	5153567	.	+	0	ID=Cre16.g683500.t1.2.v5.5.CDS.3;Parent=Cre16.g683500.t1.2.v5.5;pacid=30777863
chromosome_16	phytozomev13	exon	5153791	5153900	.	+	.	ID=Cre16.g683500.t1.2.v5.5.exon.4;Parent=Cre16.g683500.t1.2.v5.5;pacid=30777863
chromosome_16	phytozomev13	CDS	5153791	5153900	.	+	0	ID=Cre16.g683500.t1.2.v5.5.CDS.4;Parent=Cre16.g683500.t1.2.v5.5;pacid=30777863
chromosome_16	phytozomev13	exon	5154247	5154361	.	+	.	ID=Cre16.g683500.t1.2.v5.5.exon.5;Parent=Cre16.g683500.t1.2.v5.5;pacid=30777863
chromosome_16	phytozomev13	CDS	5154247	5154361	.	+	1	ID=Cre16.g683500.t1.2.v5.5.CDS.5;Parent=Cre16.g683500.t1.2.v5.5;pacid=30777863
chromosome_16	phytozomev13	exon	5154540	5154602	.	+	.	ID=Cre16.g683500.t1.2.v5.5.exon.6;Parent=Cre16.g683500.t1.2.v5.5;pacid=30777863
chromosome_16	phytozomev13	CDS	5154540	5154602	.	+	0	ID=Cre16.g683500.t1.2.v5.5.CDS.6;Parent=Cre16.g683500.t1.2.v5.5;pacid=30777863
chromosome_16	phytozomev13	exon	5154802	5154955	.	+	.	ID=Cre16.g683500.t1.2.v5.5.exon.7;Parent=Cre16.g683500.t1.2.v5.5;pacid=30777863
chromosome_16	phytozomev13	CDS	5154802	5154955	.	+	0	ID=Cre16.g683500.t1.2.v5.5.CDS.7;Parent=Cre16.g683500.t1.2.v5.5;pacid=30777863
chromosome_16	phytozomev13	exon	5155183	5155345	.	+	.	ID=Cre16.g683500.t1.2.v5.5.exon.8;Parent=Cre16.g683500.t1.2.v5.5;pacid=30777863
chromosome_16	phytozomev13	CDS	5155183	5155345	.	+	2	ID=Cre16.g683500.t1.2.v5.5.CDS.8;Parent=Cre16.g683500.t1.2.v5.5;pacid=30777863
chromosome_16	phytozomev13	exon	5155592	5155748	.	+	.	ID=Cre16.g683500.t1.2.v5.5.exon.9;Parent=Cre16.g683500.t1.2.v5.5;pacid=30777863
chromosome_16	phytozomev13	CDS	5155592	5155748	.	+	1	ID=Cre16.g683500.t1.2.v5.5.CDS.9;Parent=Cre16.g683500.t1.2.v5.5;pacid=30777863
chromosome_16	phytozomev13	CDS	5156206	5156379	.	+	0	ID=Cre16.g683500.t1.2.v5.5.CDS.10;Parent=Cre16.g683500.t1.2.v5.5;pacid=30777863
chromosome_16	phytozomev13	exon	5156206	5156617	.	+	.	ID=Cre16.g683500.t1.2.v5.5.exon.10;Parent=Cre16.g683500.t1.2.v5.5;pacid=30777863
chromosome_16	phytozomev13	three_prime_UTR	5156380	5156617	.	+	.	ID=Cre16.g683500.t1.2.v5.5.three_prime_UTR.1;Parent=Cre16.g683500.t1.2.v5.5;pacid=30777863
###
chromosome_16	phytozomev13	gene	5156620	5162949	.	-	.	ID=Cre16.g683450.v5.5;Name=Cre16.g683450
chromosome_16	phytozomev13	mRNA	5156620	5162949	.	-	.	ID=Cre16.g683450.t1.2.v5.5;Parent=Cre16.g683450.v5.5;Name=Cre16.g683450.t1.2;pacid=30777026;longest=1;geneName=AGP2
chromosome_16	phytozomev13	three_prime_UTR	5156620	5157454	.	-	.	ID=Cre16.g683450.t1.2.v5.5.three_prime_UTR.1;Parent=Cre16.g683450.t1.2.v5.5;pacid=30777026
chromosome_16	phytozomev13	exon	5156620	5157526	.	-	.	ID=Cre16.g683450.t1.2.v5.5.exon.15;Parent=Cre16.g683450.t1.2.v5.5;pacid=30777026
chromosome_16	phytozomev13	CDS	5157455	5157526	.	-	0	ID=Cre16.g683450.t1.2.v5.5.CDS.15;Parent=Cre16.g683450.t1.2.v5.5;pacid=30777026
chromosome_16	phytozomev13	exon	5157802	5157914	.	-	.	ID=Cre16.g683450.t1.2.v5.5.exon.14;Parent=Cre16.g683450.t1.2.v5.5;pacid=30777026
chromosome_16	phytozomev13	CDS	5157802	5157914	.	-	2	ID=Cre16.g683450.t1.2.v5.5.CDS.14;Parent=Cre16.g683450.t1.2.v5.5;pacid=30777026
chromosome_16	phytozomev13	exon	5158357	5158464	.	-	.	ID=Cre16.g683450.t1.2.v5.5.exon.13;Parent=Cre16.g683450.t1.2.v5.5;pacid=30777026
chromosome_16	phytozomev13	CDS	5158357	5158464	.	-	2	ID=Cre16.g683450.t1.2.v5.5.CDS.13;Parent=Cre16.g683450.t1.2.v5.5;pacid=30777026
chromosome_16	phytozomev13	exon	5158784	5158911	.	-	.	ID=Cre16.g683450.t1.2.v5.5.exon.12;Parent=Cre16.g683450.t1.2.v5.5;pacid=30777026
chromosome_16	phytozomev13	CDS	5158784	5158911	.	-	1	ID=Cre16.g683450.t1.2.v5.5.CDS.12;Parent=Cre16.g683450.t1.2.v5.5;pacid=30777026
chromosome_16	phytozomev13	exon	5159144	5159280	.	-	.	ID=Cre16.g683450.t1.2.v5.5.exon.11;Parent=Cre16.g683450.t1.2.v5.5;pacid=30777026
chromosome_16	phytozomev13	CDS	5159144	5159280	.	-	0	ID=Cre16.g683450.t1.2.v5.5.CDS.11;Parent=Cre16.g683450.t1.2.v5.5;pacid=30777026
chromosome_16	phytozomev13	exon	5159462	5159555	.	-	.	ID=Cre16.g683450.t1.2.v5.5.exon.10;Parent=Cre16.g683450.t1.2.v5.5;pacid=30777026
chromosome_16	phytozomev13	CDS	5159462	5159555	.	-	1	ID=Cre16.g683450.t1.2.v5.5.CDS.10;Parent=Cre16.g683450.t1.2.v5.5;pacid=30777026
chromosome_16	phytozomev13	exon	5159722	5159795	.	-	.	ID=Cre16.g683450.t1.2.v5.5.exon.9;Parent=Cre16.g683450.t1.2.v5.5;pacid=30777026
chromosome_16	phytozomev13	CDS	5159722	5159795	.	-	0	ID=Cre16.g683450.t1.2.v5.5.CDS.9;Parent=Cre16.g683450.t1.2.v5.5;pacid=30777026
chromosome_16	phytozomev13	exon	5159984	5160133	.	-	.	ID=Cre16.g683450.t1.2.v5.5.exon.8;Parent=Cre16.g683450.t1.2.v5.5;pacid=30777026
chromosome_16	phytozomev13	CDS	5159984	5160133	.	-	0	ID=Cre16.g683450.t1.2.v5.5.CDS.8;Parent=Cre16.g683450.t1.2.v5.5;pacid=30777026
chromosome_16	phytozomev13	exon	5160463	5160573	.	-	.	ID=Cre16.g683450.t1.2.v5.5.exon.7;Parent=Cre16.g683450.t1.2.v5.5;pacid=30777026
chromosome_16	phytozomev13	CDS	5160463	5160573	.	-	0	ID=Cre16.g683450.t1.2.v5.5.CDS.7;Parent=Cre16.g683450.t1.2.v5.5;pacid=30777026
chromosome_16	phytozomev13	exon	5160767	5160891	.	-	.	ID=Cre16.g683450.t1.2.v5.5.exon.6;Parent=Cre16.g683450.t1.2.v5.5;pacid=30777026
chromosome_16	phytozomev13	CDS	5160767	5160891	.	-	2	ID=Cre16.g683450.t1.2.v5.5.CDS.6;Parent=Cre16.g683450.t1.2.v5.5;pacid=30777026
chromosome_16	phytozomev13	exon	5161252	5161366	.	-	.	ID=Cre16.g683450.t1.2.v5.5.exon.5;Parent=Cre16.g683450.t1.2.v5.5;pacid=30777026
chromosome_16	phytozomev13	CDS	5161252	5161366	.	-	0	ID=Cre16.g683450.t1.2.v5.5.CDS.5;Parent=Cre16.g683450.t1.2.v5.5;pacid=30777026
chromosome_16	phytozomev13	exon	5161633	5161670	.	-	.	ID=Cre16.g683450.t1.2.v5.5.exon.4;Parent=Cre16.g683450.t1.2.v5.5;pacid=30777026
chromosome_16	phytozomev13	CDS	5161633	5161670	.	-	2	ID=Cre16.g683450.t1.2.v5.5.CDS.4;Parent=Cre16.g683450.t1.2.v5.5;pacid=30777026
chromosome_16	phytozomev13	exon	5161845	5161903	.	-	.	ID=Cre16.g683450.t1.2.v5.5.exon.3;Parent=Cre16.g683450.t1.2.v5.5;pacid=30777026
chromosome_16	phytozomev13	CDS	5161845	5161903	.	-	1	ID=Cre16.g683450.t1.2.v5.5.CDS.3;Parent=Cre16.g683450.t1.2.v5.5;pacid=30777026
chromosome_16	phytozomev13	exon	5162132	5162233	.	-	.	ID=Cre16.g683450.t1.2.v5.5.exon.2;Parent=Cre16.g683450.t1.2.v5.5;pacid=30777026
chromosome_16	phytozomev13	CDS	5162132	5162233	.	-	1	ID=Cre16.g683450.t1.2.v5.5.CDS.2;Parent=Cre16.g683450.t1.2.v5.5;pacid=30777026
chromosome_16	phytozomev13	CDS	5162305	5162561	.	-	0	ID=Cre16.g683450.t1.2.v5.5.CDS.1;Parent=Cre16.g683450.t1.2.v5.5;pacid=30777026
chromosome_16	phytozomev13	exon	5162305	5162949	.	-	.	ID=Cre16.g683450.t1.2.v5.5.exon.1;Parent=Cre16.g683450.t1.2.v5.5;pacid=30777026
chromosome_16	phytozomev13	five_prime_UTR	5162562	5162949	.	-	.	ID=Cre16.g683450.t1.2.v5.5.five_prime_UTR.1;Parent=Cre16.g683450.t1.2.v5.5;pacid=30777026
###
chromosome_16	phytozomev13	gene	5163132	5166915	.	-	.	ID=Cre16.g683400.v5.5;Name=Cre16.g683400
chromosome_16	phytozomev13	mRNA	5163132	5166915	.	-	.	ID=Cre16.g683400.t1.2.v5.5;Parent=Cre16.g683400.v5.5;Name=Cre16.g683400.t1.2;pacid=30777008;longest=1
chromosome_16	phytozomev13	three_prime_UTR	5163132	5163940	.	-	.	ID=Cre16.g683400.t1.2.v5.5.three_prime_UTR.1;Parent=Cre16.g683400.t1.2.v5.5;pacid=30777008
chromosome_16	phytozomev13	exon	5163132	5164393	.	-	.	ID=Cre16.g683400.t1.2.v5.5.exon.6;Parent=Cre16.g683400.t1.2.v5.5;pacid=30777008
chromosome_16	phytozomev13	CDS	5163941	5164393	.	-	0	ID=Cre16.g683400.t1.2.v5.5.CDS.6;Parent=Cre16.g683400.t1.2.v5.5;pacid=30777008
chromosome_16	phytozomev13	exon	5164544	5164813	.	-	.	ID=Cre16.g683400.t1.2.v5.5.exon.5;Parent=Cre16.g683400.t1.2.v5.5;pacid=30777008
chromosome_16	phytozomev13	CDS	5164544	5164813	.	-	0	ID=Cre16.g683400.t1.2.v5.5.CDS.5;Parent=Cre16.g683400.t1.2.v5.5;pacid=30777008
chromosome_16	phytozomev13	exon	5165041	5165136	.	-	.	ID=Cre16.g683400.t1.2.v5.5.exon.4;Parent=Cre16.g683400.t1.2.v5.5;pacid=30777008
chromosome_16	phytozomev13	CDS	5165041	5165136	.	-	0	ID=Cre16.g683400.t1.2.v5.5.CDS.4;Parent=Cre16.g683400.t1.2.v5.5;pacid=30777008
chromosome_16	phytozomev13	exon	5165377	5165592	.	-	.	ID=Cre16.g683400.t1.2.v5.5.exon.3;Parent=Cre16.g683400.t1.2.v5.5;pacid=30777008
chromosome_16	phytozomev13	CDS	5165377	5165592	.	-	0	ID=Cre16.g683400.t1.2.v5.5.CDS.3;Parent=Cre16.g683400.t1.2.v5.5;pacid=30777008
chromosome_16	phytozomev13	exon	5165923	5166162	.	-	.	ID=Cre16.g683400.t1.2.v5.5.exon.2;Parent=Cre16.g683400.t1.2.v5.5;pacid=30777008
chromosome_16	phytozomev13	CDS	5165923	5166162	.	-	0	ID=Cre16.g683400.t1.2.v5.5.CDS.2;Parent=Cre16.g683400.t1.2.v5.5;pacid=30777008
chromosome_16	phytozomev13	CDS	5166417	5166425	.	-	0	ID=Cre16.g683400.t1.2.v5.5.CDS.1;Parent=Cre16.g683400.t1.2.v5.5;pacid=30777008
chromosome_16	phytozomev13	exon	5166417	5166915	.	-	.	ID=Cre16.g683400.t1.2.v5.5.exon.1;Parent=Cre16.g683400.t1.2.v5.5;pacid=30777008
chromosome_16	phytozomev13	five_prime_UTR	5166426	5166915	.	-	.	ID=Cre16.g683400.t1.2.v5.5.five_prime_UTR.1;Parent=Cre16.g683400.t1.2.v5.5;pacid=30777008
###
chromosome_16	phytozomev13	gene	5167016	5172077	.	+	.	ID=Cre16.g683350.v5.5;Name=Cre16.g683350
chromosome_16	phytozomev13	mRNA	5167016	5172077	.	+	.	ID=Cre16.g683350.t1.2.v5.5;Parent=Cre16.g683350.v5.5;Name=Cre16.g683350.t1.2;pacid=30777206;longest=1;geneName=TEH6
chromosome_16	phytozomev13	five_prime_UTR	5167016	5167455	.	+	.	ID=Cre16.g683350.t1.2.v5.5.five_prime_UTR.1;Parent=Cre16.g683350.t1.2.v5.5;pacid=30777206
chromosome_16	phytozomev13	exon	5167016	5167602	.	+	.	ID=Cre16.g683350.t1.2.v5.5.exon.1;Parent=Cre16.g683350.t1.2.v5.5;pacid=30777206
chromosome_16	phytozomev13	CDS	5167456	5167602	.	+	0	ID=Cre16.g683350.t1.2.v5.5.CDS.1;Parent=Cre16.g683350.t1.2.v5.5;pacid=30777206
chromosome_16	phytozomev13	exon	5167751	5168273	.	+	.	ID=Cre16.g683350.t1.2.v5.5.exon.2;Parent=Cre16.g683350.t1.2.v5.5;pacid=30777206
chromosome_16	phytozomev13	CDS	5167751	5168273	.	+	0	ID=Cre16.g683350.t1.2.v5.5.CDS.2;Parent=Cre16.g683350.t1.2.v5.5;pacid=30777206
chromosome_16	phytozomev13	exon	5168627	5168706	.	+	.	ID=Cre16.g683350.t1.2.v5.5.exon.3;Parent=Cre16.g683350.t1.2.v5.5;pacid=30777206
chromosome_16	phytozomev13	CDS	5168627	5168706	.	+	2	ID=Cre16.g683350.t1.2.v5.5.CDS.3;Parent=Cre16.g683350.t1.2.v5.5;pacid=30777206
chromosome_16	phytozomev13	exon	5168999	5169052	.	+	.	ID=Cre16.g683350.t1.2.v5.5.exon.4;Parent=Cre16.g683350.t1.2.v5.5;pacid=30777206
chromosome_16	phytozomev13	CDS	5168999	5169052	.	+	0	ID=Cre16.g683350.t1.2.v5.5.CDS.4;Parent=Cre16.g683350.t1.2.v5.5;pacid=30777206
chromosome_16	phytozomev13	exon	5169247	5169331	.	+	.	ID=Cre16.g683350.t1.2.v5.5.exon.5;Parent=Cre16.g683350.t1.2.v5.5;pacid=30777206
chromosome_16	phytozomev13	CDS	5169247	5169331	.	+	0	ID=Cre16.g683350.t1.2.v5.5.CDS.5;Parent=Cre16.g683350.t1.2.v5.5;pacid=30777206
chromosome_16	phytozomev13	exon	5169637	5169749	.	+	.	ID=Cre16.g683350.t1.2.v5.5.exon.6;Parent=Cre16.g683350.t1.2.v5.5;pacid=30777206
chromosome_16	phytozomev13	CDS	5169637	5169749	.	+	2	ID=Cre16.g683350.t1.2.v5.5.CDS.6;Parent=Cre16.g683350.t1.2.v5.5;pacid=30777206
chromosome_16	phytozomev13	exon	5169921	5170126	.	+	.	ID=Cre16.g683350.t1.2.v5.5.exon.7;Parent=Cre16.g683350.t1.2.v5.5;pacid=30777206
chromosome_16	phytozomev13	CDS	5169921	5170126	.	+	0	ID=Cre16.g683350.t1.2.v5.5.CDS.7;Parent=Cre16.g683350.t1.2.v5.5;pacid=30777206
chromosome_16	phytozomev13	exon	5170395	5170486	.	+	.	ID=Cre16.g683350.t1.2.v5.5.exon.8;Parent=Cre16.g683350.t1.2.v5.5;pacid=30777206
chromosome_16	phytozomev13	CDS	5170395	5170486	.	+	1	ID=Cre16.g683350.t1.2.v5.5.CDS.8;Parent=Cre16.g683350.t1.2.v5.5;pacid=30777206
chromosome_16	phytozomev13	exon	5170714	5170799	.	+	.	ID=Cre16.g683350.t1.2.v5.5.exon.9;Parent=Cre16.g683350.t1.2.v5.5;pacid=30777206
chromosome_16	phytozomev13	CDS	5170714	5170799	.	+	2	ID=Cre16.g683350.t1.2.v5.5.CDS.9;Parent=Cre16.g683350.t1.2.v5.5;pacid=30777206
chromosome_16	phytozomev13	exon	5171036	5171133	.	+	.	ID=Cre16.g683350.t1.2.v5.5.exon.10;Parent=Cre16.g683350.t1.2.v5.5;pacid=30777206
chromosome_16	phytozomev13	CDS	5171036	5171133	.	+	0	ID=Cre16.g683350.t1.2.v5.5.CDS.10;Parent=Cre16.g683350.t1.2.v5.5;pacid=30777206
chromosome_16	phytozomev13	CDS	5171345	5171495	.	+	1	ID=Cre16.g683350.t1.2.v5.5.CDS.11;Parent=Cre16.g683350.t1.2.v5.5;pacid=30777206
chromosome_16	phytozomev13	exon	5171345	5172077	.	+	.	ID=Cre16.g683350.t1.2.v5.5.exon.11;Parent=Cre16.g683350.t1.2.v5.5;pacid=30777206
chromosome_16	phytozomev13	three_prime_UTR	5171496	5172077	.	+	.	ID=Cre16.g683350.t1.2.v5.5.three_prime_UTR.1;Parent=Cre16.g683350.t1.2.v5.5;pacid=30777206
###
chromosome_16	phytozomev13	gene	5172096	5174795	.	-	.	ID=Cre16.g683300.v5.5;Name=Cre16.g683300
chromosome_16	phytozomev13	mRNA	5172096	5174795	.	-	.	ID=Cre16.g683300.t1.2.v5.5;Parent=Cre16.g683300.v5.5;Name=Cre16.g683300.t1.2;pacid=30778250;longest=1
chromosome_16	phytozomev13	three_prime_UTR	5172096	5172983	.	-	.	ID=Cre16.g683300.t1.2.v5.5.three_prime_UTR.1;Parent=Cre16.g683300.t1.2.v5.5;pacid=30778250
chromosome_16	phytozomev13	exon	5172096	5173210	.	-	.	ID=Cre16.g683300.t1.2.v5.5.exon.5;Parent=Cre16.g683300.t1.2.v5.5;pacid=30778250
chromosome_16	phytozomev13	CDS	5172984	5173210	.	-	2	ID=Cre16.g683300.t1.2.v5.5.CDS.5;Parent=Cre16.g683300.t1.2.v5.5;pacid=30778250
chromosome_16	phytozomev13	exon	5173544	5173656	.	-	.	ID=Cre16.g683300.t1.2.v5.5.exon.4;Parent=Cre16.g683300.t1.2.v5.5;pacid=30778250
chromosome_16	phytozomev13	CDS	5173544	5173656	.	-	1	ID=Cre16.g683300.t1.2.v5.5.CDS.4;Parent=Cre16.g683300.t1.2.v5.5;pacid=30778250
chromosome_16	phytozomev13	exon	5173774	5173811	.	-	.	ID=Cre16.g683300.t1.2.v5.5.exon.3;Parent=Cre16.g683300.t1.2.v5.5;pacid=30778250
chromosome_16	phytozomev13	CDS	5173774	5173811	.	-	0	ID=Cre16.g683300.t1.2.v5.5.CDS.3;Parent=Cre16.g683300.t1.2.v5.5;pacid=30778250
chromosome_16	phytozomev13	exon	5174180	5174221	.	-	.	ID=Cre16.g683300.t1.2.v5.5.exon.2;Parent=Cre16.g683300.t1.2.v5.5;pacid=30778250
chromosome_16	phytozomev13	CDS	5174180	5174221	.	-	0	ID=Cre16.g683300.t1.2.v5.5.CDS.2;Parent=Cre16.g683300.t1.2.v5.5;pacid=30778250
chromosome_16	phytozomev13	CDS	5174629	5174694	.	-	0	ID=Cre16.g683300.t1.2.v5.5.CDS.1;Parent=Cre16.g683300.t1.2.v5.5;pacid=30778250
chromosome_16	phytozomev13	exon	5174629	5174795	.	-	.	ID=Cre16.g683300.t1.2.v5.5.exon.1;Parent=Cre16.g683300.t1.2.v5.5;pacid=30778250
chromosome_16	phytozomev13	five_prime_UTR	5174695	5174795	.	-	.	ID=Cre16.g683300.t1.2.v5.5.five_prime_UTR.1;Parent=Cre16.g683300.t1.2.v5.5;pacid=30778250
###
chromosome_16	phytozomev13	gene	5174926	5177177	.	+	.	ID=Cre16.g683250.v5.5;Name=Cre16.g683250
chromosome_16	phytozomev13	mRNA	5174926	5177177	.	+	.	ID=Cre16.g683250.t1.2.v5.5;Parent=Cre16.g683250.v5.5;Name=Cre16.g683250.t1.2;pacid=30777425;longest=1
chromosome_16	phytozomev13	five_prime_UTR	5174926	5175083	.	+	.	ID=Cre16.g683250.t1.2.v5.5.five_prime_UTR.1;Parent=Cre16.g683250.t1.2.v5.5;pacid=30777425
chromosome_16	phytozomev13	exon	5174926	5175176	.	+	.	ID=Cre16.g683250.t1.2.v5.5.exon.1;Parent=Cre16.g683250.t1.2.v5.5;pacid=30777425
chromosome_16	phytozomev13	CDS	5175084	5175176	.	+	0	ID=Cre16.g683250.t1.2.v5.5.CDS.1;Parent=Cre16.g683250.t1.2.v5.5;pacid=30777425
chromosome_16	phytozomev13	exon	5175269	5175370	.	+	.	ID=Cre16.g683250.t1.2.v5.5.exon.2;Parent=Cre16.g683250.t1.2.v5.5;pacid=30777425
chromosome_16	phytozomev13	CDS	5175269	5175370	.	+	0	ID=Cre16.g683250.t1.2.v5.5.CDS.2;Parent=Cre16.g683250.t1.2.v5.5;pacid=30777425
chromosome_16	phytozomev13	exon	5175584	5175679	.	+	.	ID=Cre16.g683250.t1.2.v5.5.exon.3;Parent=Cre16.g683250.t1.2.v5.5;pacid=30777425
chromosome_16	phytozomev13	CDS	5175584	5175679	.	+	0	ID=Cre16.g683250.t1.2.v5.5.CDS.3;Parent=Cre16.g683250.t1.2.v5.5;pacid=30777425
chromosome_16	phytozomev13	CDS	5176029	5176313	.	+	0	ID=Cre16.g683250.t1.2.v5.5.CDS.4;Parent=Cre16.g683250.t1.2.v5.5;pacid=30777425
chromosome_16	phytozomev13	exon	5176029	5177177	.	+	.	ID=Cre16.g683250.t1.2.v5.5.exon.4;Parent=Cre16.g683250.t1.2.v5.5;pacid=30777425
chromosome_16	phytozomev13	three_prime_UTR	5176314	5177177	.	+	.	ID=Cre16.g683250.t1.2.v5.5.three_prime_UTR.1;Parent=Cre16.g683250.t1.2.v5.5;pacid=30777425
###
chromosome_16	phytozomev13	gene	5177179	5180295	.	-	.	ID=Cre16.g683200.v5.5;Name=Cre16.g683200
chromosome_16	phytozomev13	mRNA	5177179	5180295	.	-	.	ID=Cre16.g683200.t1.2.v5.5;Parent=Cre16.g683200.v5.5;Name=Cre16.g683200.t1.2;pacid=30777430;longest=1
chromosome_16	phytozomev13	three_prime_UTR	5177179	5177647	.	-	.	ID=Cre16.g683200.t1.2.v5.5.three_prime_UTR.1;Parent=Cre16.g683200.t1.2.v5.5;pacid=30777430
chromosome_16	phytozomev13	exon	5177179	5177722	.	-	.	ID=Cre16.g683200.t1.2.v5.5.exon.7;Parent=Cre16.g683200.t1.2.v5.5;pacid=30777430
chromosome_16	phytozomev13	CDS	5177648	5177722	.	-	0	ID=Cre16.g683200.t1.2.v5.5.CDS.7;Parent=Cre16.g683200.t1.2.v5.5;pacid=30777430
chromosome_16	phytozomev13	exon	5177980	5178054	.	-	.	ID=Cre16.g683200.t1.2.v5.5.exon.6;Parent=Cre16.g683200.t1.2.v5.5;pacid=30777430
chromosome_16	phytozomev13	CDS	5177980	5178054	.	-	0	ID=Cre16.g683200.t1.2.v5.5.CDS.6;Parent=Cre16.g683200.t1.2.v5.5;pacid=30777430
chromosome_16	phytozomev13	exon	5178333	5178440	.	-	.	ID=Cre16.g683200.t1.2.v5.5.exon.5;Parent=Cre16.g683200.t1.2.v5.5;pacid=30777430
chromosome_16	phytozomev13	CDS	5178333	5178440	.	-	0	ID=Cre16.g683200.t1.2.v5.5.CDS.5;Parent=Cre16.g683200.t1.2.v5.5;pacid=30777430
chromosome_16	phytozomev13	exon	5179042	5179232	.	-	.	ID=Cre16.g683200.t1.2.v5.5.exon.4;Parent=Cre16.g683200.t1.2.v5.5;pacid=30777430
chromosome_16	phytozomev13	CDS	5179042	5179232	.	-	2	ID=Cre16.g683200.t1.2.v5.5.CDS.4;Parent=Cre16.g683200.t1.2.v5.5;pacid=30777430
chromosome_16	phytozomev13	exon	5179376	5179432	.	-	.	ID=Cre16.g683200.t1.2.v5.5.exon.3;Parent=Cre16.g683200.t1.2.v5.5;pacid=30777430
chromosome_16	phytozomev13	CDS	5179376	5179432	.	-	2	ID=Cre16.g683200.t1.2.v5.5.CDS.3;Parent=Cre16.g683200.t1.2.v5.5;pacid=30777430
chromosome_16	phytozomev13	exon	5179628	5179681	.	-	.	ID=Cre16.g683200.t1.2.v5.5.exon.2;Parent=Cre16.g683200.t1.2.v5.5;pacid=30777430
chromosome_16	phytozomev13	CDS	5179628	5179681	.	-	2	ID=Cre16.g683200.t1.2.v5.5.CDS.2;Parent=Cre16.g683200.t1.2.v5.5;pacid=30777430
chromosome_16	phytozomev13	CDS	5179746	5179842	.	-	0	ID=Cre16.g683200.t1.2.v5.5.CDS.1;Parent=Cre16.g683200.t1.2.v5.5;pacid=30777430
chromosome_16	phytozomev13	exon	5179746	5180295	.	-	.	ID=Cre16.g683200.t1.2.v5.5.exon.1;Parent=Cre16.g683200.t1.2.v5.5;pacid=30777430
chromosome_16	phytozomev13	five_prime_UTR	5179843	5180295	.	-	.	ID=Cre16.g683200.t1.2.v5.5.five_prime_UTR.1;Parent=Cre16.g683200.t1.2.v5.5;pacid=30777430
###
chromosome_16	phytozomev13	gene	5180406	5181607	.	+	.	ID=Cre16.g683150.v5.5;Name=Cre16.g683150
chromosome_16	phytozomev13	mRNA	5180406	5181607	.	+	.	ID=Cre16.g683150.t1.2.v5.5;Parent=Cre16.g683150.v5.5;Name=Cre16.g683150.t1.2;pacid=30778092;longest=1
chromosome_16	phytozomev13	five_prime_UTR	5180406	5180497	.	+	.	ID=Cre16.g683150.t1.2.v5.5.five_prime_UTR.1;Parent=Cre16.g683150.t1.2.v5.5;pacid=30778092
chromosome_16	phytozomev13	exon	5180406	5181607	.	+	.	ID=Cre16.g683150.t1.2.v5.5.exon.1;Parent=Cre16.g683150.t1.2.v5.5;pacid=30778092
chromosome_16	phytozomev13	CDS	5180498	5180971	.	+	0	ID=Cre16.g683150.t1.2.v5.5.CDS.1;Parent=Cre16.g683150.t1.2.v5.5;pacid=30778092
chromosome_16	phytozomev13	three_prime_UTR	5180972	5181607	.	+	.	ID=Cre16.g683150.t1.2.v5.5.three_prime_UTR.1;Parent=Cre16.g683150.t1.2.v5.5;pacid=30778092
###
chromosome_16	phytozomev13	gene	5181687	5189681	.	-	.	ID=Cre16.g683100.v5.5;Name=Cre16.g683100
chromosome_16	phytozomev13	mRNA	5181687	5189681	.	-	.	ID=Cre16.g683100.t1.2.v5.5;Parent=Cre16.g683100.v5.5;Name=Cre16.g683100.t1.2;pacid=30778200;longest=1
chromosome_16	phytozomev13	three_prime_UTR	5181687	5182935	.	-	.	ID=Cre16.g683100.t1.2.v5.5.three_prime_UTR.1;Parent=Cre16.g683100.t1.2.v5.5;pacid=30778200
chromosome_16	phytozomev13	exon	5181687	5183072	.	-	.	ID=Cre16.g683100.t1.2.v5.5.exon.12;Parent=Cre16.g683100.t1.2.v5.5;pacid=30778200
chromosome_16	phytozomev13	CDS	5182936	5183072	.	-	2	ID=Cre16.g683100.t1.2.v5.5.CDS.11;Parent=Cre16.g683100.t1.2.v5.5;pacid=30778200
chromosome_16	phytozomev13	exon	5183342	5183582	.	-	.	ID=Cre16.g683100.t1.2.v5.5.exon.11;Parent=Cre16.g683100.t1.2.v5.5;pacid=30778200
chromosome_16	phytozomev13	CDS	5183342	5183582	.	-	0	ID=Cre16.g683100.t1.2.v5.5.CDS.10;Parent=Cre16.g683100.t1.2.v5.5;pacid=30778200
chromosome_16	phytozomev13	exon	5183720	5184103	.	-	.	ID=Cre16.g683100.t1.2.v5.5.exon.10;Parent=Cre16.g683100.t1.2.v5.5;pacid=30778200
chromosome_16	phytozomev13	CDS	5183720	5184103	.	-	0	ID=Cre16.g683100.t1.2.v5.5.CDS.9;Parent=Cre16.g683100.t1.2.v5.5;pacid=30778200
chromosome_16	phytozomev13	exon	5184324	5184448	.	-	.	ID=Cre16.g683100.t1.2.v5.5.exon.9;Parent=Cre16.g683100.t1.2.v5.5;pacid=30778200
chromosome_16	phytozomev13	CDS	5184324	5184448	.	-	2	ID=Cre16.g683100.t1.2.v5.5.CDS.8;Parent=Cre16.g683100.t1.2.v5.5;pacid=30778200
chromosome_16	phytozomev13	exon	5184736	5185131	.	-	.	ID=Cre16.g683100.t1.2.v5.5.exon.8;Parent=Cre16.g683100.t1.2.v5.5;pacid=30778200
chromosome_16	phytozomev13	CDS	5184736	5185131	.	-	2	ID=Cre16.g683100.t1.2.v5.5.CDS.7;Parent=Cre16.g683100.t1.2.v5.5;pacid=30778200
chromosome_16	phytozomev13	exon	5185466	5185715	.	-	.	ID=Cre16.g683100.t1.2.v5.5.exon.7;Parent=Cre16.g683100.t1.2.v5.5;pacid=30778200
chromosome_16	phytozomev13	CDS	5185466	5185715	.	-	0	ID=Cre16.g683100.t1.2.v5.5.CDS.6;Parent=Cre16.g683100.t1.2.v5.5;pacid=30778200
chromosome_16	phytozomev13	exon	5186195	5186395	.	-	.	ID=Cre16.g683100.t1.2.v5.5.exon.6;Parent=Cre16.g683100.t1.2.v5.5;pacid=30778200
chromosome_16	phytozomev13	CDS	5186195	5186395	.	-	0	ID=Cre16.g683100.t1.2.v5.5.CDS.5;Parent=Cre16.g683100.t1.2.v5.5;pacid=30778200
chromosome_16	phytozomev13	exon	5186692	5187196	.	-	.	ID=Cre16.g683100.t1.2.v5.5.exon.5;Parent=Cre16.g683100.t1.2.v5.5;pacid=30778200
chromosome_16	phytozomev13	CDS	5186692	5187196	.	-	1	ID=Cre16.g683100.t1.2.v5.5.CDS.4;Parent=Cre16.g683100.t1.2.v5.5;pacid=30778200
chromosome_16	phytozomev13	exon	5187434	5187642	.	-	.	ID=Cre16.g683100.t1.2.v5.5.exon.4;Parent=Cre16.g683100.t1.2.v5.5;pacid=30778200
chromosome_16	phytozomev13	CDS	5187434	5187642	.	-	0	ID=Cre16.g683100.t1.2.v5.5.CDS.3;Parent=Cre16.g683100.t1.2.v5.5;pacid=30778200
chromosome_16	phytozomev13	exon	5187873	5188034	.	-	.	ID=Cre16.g683100.t1.2.v5.5.exon.3;Parent=Cre16.g683100.t1.2.v5.5;pacid=30778200
chromosome_16	phytozomev13	CDS	5187873	5188034	.	-	0	ID=Cre16.g683100.t1.2.v5.5.CDS.2;Parent=Cre16.g683100.t1.2.v5.5;pacid=30778200
chromosome_16	phytozomev13	CDS	5188468	5188938	.	-	0	ID=Cre16.g683100.t1.2.v5.5.CDS.1;Parent=Cre16.g683100.t1.2.v5.5;pacid=30778200
chromosome_16	phytozomev13	exon	5188468	5189215	.	-	.	ID=Cre16.g683100.t1.2.v5.5.exon.2;Parent=Cre16.g683100.t1.2.v5.5;pacid=30778200
chromosome_16	phytozomev13	five_prime_UTR	5188939	5189215	.	-	.	ID=Cre16.g683100.t1.2.v5.5.five_prime_UTR.2;Parent=Cre16.g683100.t1.2.v5.5;pacid=30778200
chromosome_16	phytozomev13	exon	5189486	5189681	.	-	.	ID=Cre16.g683100.t1.2.v5.5.exon.1;Parent=Cre16.g683100.t1.2.v5.5;pacid=30778200
chromosome_16	phytozomev13	five_prime_UTR	5189486	5189681	.	-	.	ID=Cre16.g683100.t1.2.v5.5.five_prime_UTR.1;Parent=Cre16.g683100.t1.2.v5.5;pacid=30778200
###
chromosome_16	phytozomev13	gene	5189822	5197882	.	+	.	ID=Cre16.g683050.v5.5;Name=Cre16.g683050
chromosome_16	phytozomev13	mRNA	5189822	5197882	.	+	.	ID=Cre16.g683050.t1.1.v5.5;Parent=Cre16.g683050.v5.5;Name=Cre16.g683050.t1.1;pacid=30777554;longest=1;geneName=RNJ1
chromosome_16	phytozomev13	five_prime_UTR	5189822	5189969	.	+	.	ID=Cre16.g683050.t1.1.v5.5.five_prime_UTR.1;Parent=Cre16.g683050.t1.1.v5.5;pacid=30777554
chromosome_16	phytozomev13	exon	5189822	5190114	.	+	.	ID=Cre16.g683050.t1.1.v5.5.exon.1;Parent=Cre16.g683050.t1.1.v5.5;pacid=30777554
chromosome_16	phytozomev13	CDS	5189970	5190114	.	+	0	ID=Cre16.g683050.t1.1.v5.5.CDS.1;Parent=Cre16.g683050.t1.1.v5.5;pacid=30777554
chromosome_16	phytozomev13	exon	5190511	5190644	.	+	.	ID=Cre16.g683050.t1.1.v5.5.exon.2;Parent=Cre16.g683050.t1.1.v5.5;pacid=30777554
chromosome_16	phytozomev13	CDS	5190511	5190644	.	+	2	ID=Cre16.g683050.t1.1.v5.5.CDS.2;Parent=Cre16.g683050.t1.1.v5.5;pacid=30777554
chromosome_16	phytozomev13	exon	5191096	5191277	.	+	.	ID=Cre16.g683050.t1.1.v5.5.exon.3;Parent=Cre16.g683050.t1.1.v5.5;pacid=30777554
chromosome_16	phytozomev13	CDS	5191096	5191277	.	+	0	ID=Cre16.g683050.t1.1.v5.5.CDS.3;Parent=Cre16.g683050.t1.1.v5.5;pacid=30777554
chromosome_16	phytozomev13	exon	5191511	5191634	.	+	.	ID=Cre16.g683050.t1.1.v5.5.exon.4;Parent=Cre16.g683050.t1.1.v5.5;pacid=30777554
chromosome_16	phytozomev13	CDS	5191511	5191634	.	+	1	ID=Cre16.g683050.t1.1.v5.5.CDS.4;Parent=Cre16.g683050.t1.1.v5.5;pacid=30777554
chromosome_16	phytozomev13	exon	5191934	5192085	.	+	.	ID=Cre16.g683050.t1.1.v5.5.exon.5;Parent=Cre16.g683050.t1.1.v5.5;pacid=30777554
chromosome_16	phytozomev13	CDS	5191934	5192085	.	+	0	ID=Cre16.g683050.t1.1.v5.5.CDS.5;Parent=Cre16.g683050.t1.1.v5.5;pacid=30777554
chromosome_16	phytozomev13	exon	5192314	5192399	.	+	.	ID=Cre16.g683050.t1.1.v5.5.exon.6;Parent=Cre16.g683050.t1.1.v5.5;pacid=30777554
chromosome_16	phytozomev13	CDS	5192314	5192399	.	+	1	ID=Cre16.g683050.t1.1.v5.5.CDS.6;Parent=Cre16.g683050.t1.1.v5.5;pacid=30777554
chromosome_16	phytozomev13	exon	5192644	5192786	.	+	.	ID=Cre16.g683050.t1.1.v5.5.exon.7;Parent=Cre16.g683050.t1.1.v5.5;pacid=30777554
chromosome_16	phytozomev13	CDS	5192644	5192786	.	+	2	ID=Cre16.g683050.t1.1.v5.5.CDS.7;Parent=Cre16.g683050.t1.1.v5.5;pacid=30777554
chromosome_16	phytozomev13	exon	5193154	5193298	.	+	.	ID=Cre16.g683050.t1.1.v5.5.exon.8;Parent=Cre16.g683050.t1.1.v5.5;pacid=30777554
chromosome_16	phytozomev13	CDS	5193154	5193298	.	+	0	ID=Cre16.g683050.t1.1.v5.5.CDS.8;Parent=Cre16.g683050.t1.1.v5.5;pacid=30777554
chromosome_16	phytozomev13	exon	5193616	5193725	.	+	.	ID=Cre16.g683050.t1.1.v5.5.exon.9;Parent=Cre16.g683050.t1.1.v5.5;pacid=30777554
chromosome_16	phytozomev13	CDS	5193616	5193725	.	+	2	ID=Cre16.g683050.t1.1.v5.5.CDS.9;Parent=Cre16.g683050.t1.1.v5.5;pacid=30777554
chromosome_16	phytozomev13	exon	5193969	5194064	.	+	.	ID=Cre16.g683050.t1.1.v5.5.exon.10;Parent=Cre16.g683050.t1.1.v5.5;pacid=30777554
chromosome_16	phytozomev13	CDS	5193969	5194064	.	+	0	ID=Cre16.g683050.t1.1.v5.5.CDS.10;Parent=Cre16.g683050.t1.1.v5.5;pacid=30777554
chromosome_16	phytozomev13	exon	5194370	5194496	.	+	.	ID=Cre16.g683050.t1.1.v5.5.exon.11;Parent=Cre16.g683050.t1.1.v5.5;pacid=30777554
chromosome_16	phytozomev13	CDS	5194370	5194496	.	+	0	ID=Cre16.g683050.t1.1.v5.5.CDS.11;Parent=Cre16.g683050.t1.1.v5.5;pacid=30777554
chromosome_16	phytozomev13	exon	5194943	5195082	.	+	.	ID=Cre16.g683050.t1.1.v5.5.exon.12;Parent=Cre16.g683050.t1.1.v5.5;pacid=30777554
chromosome_16	phytozomev13	CDS	5194943	5195082	.	+	2	ID=Cre16.g683050.t1.1.v5.5.CDS.12;Parent=Cre16.g683050.t1.1.v5.5;pacid=30777554
chromosome_16	phytozomev13	exon	5195243	5195425	.	+	.	ID=Cre16.g683050.t1.1.v5.5.exon.13;Parent=Cre16.g683050.t1.1.v5.5;pacid=30777554
chromosome_16	phytozomev13	CDS	5195243	5195425	.	+	0	ID=Cre16.g683050.t1.1.v5.5.CDS.13;Parent=Cre16.g683050.t1.1.v5.5;pacid=30777554
chromosome_16	phytozomev13	exon	5195732	5195899	.	+	.	ID=Cre16.g683050.t1.1.v5.5.exon.14;Parent=Cre16.g683050.t1.1.v5.5;pacid=30777554
chromosome_16	phytozomev13	CDS	5195732	5195899	.	+	0	ID=Cre16.g683050.t1.1.v5.5.CDS.14;Parent=Cre16.g683050.t1.1.v5.5;pacid=30777554
chromosome_16	phytozomev13	exon	5196140	5196256	.	+	.	ID=Cre16.g683050.t1.1.v5.5.exon.15;Parent=Cre16.g683050.t1.1.v5.5;pacid=30777554
chromosome_16	phytozomev13	CDS	5196140	5196256	.	+	0	ID=Cre16.g683050.t1.1.v5.5.CDS.15;Parent=Cre16.g683050.t1.1.v5.5;pacid=30777554
chromosome_16	phytozomev13	exon	5196411	5196522	.	+	.	ID=Cre16.g683050.t1.1.v5.5.exon.16;Parent=Cre16.g683050.t1.1.v5.5;pacid=30777554
chromosome_16	phytozomev13	CDS	5196411	5196522	.	+	0	ID=Cre16.g683050.t1.1.v5.5.CDS.16;Parent=Cre16.g683050.t1.1.v5.5;pacid=30777554
chromosome_16	phytozomev13	CDS	5196699	5197297	.	+	2	ID=Cre16.g683050.t1.1.v5.5.CDS.17;Parent=Cre16.g683050.t1.1.v5.5;pacid=30777554
chromosome_16	phytozomev13	exon	5196699	5197882	.	+	.	ID=Cre16.g683050.t1.1.v5.5.exon.17;Parent=Cre16.g683050.t1.1.v5.5;pacid=30777554
chromosome_16	phytozomev13	three_prime_UTR	5197298	5197882	.	+	.	ID=Cre16.g683050.t1.1.v5.5.three_prime_UTR.1;Parent=Cre16.g683050.t1.1.v5.5;pacid=30777554
###
chromosome_16	phytozomev13	gene	5198028	5201531	.	-	.	ID=Cre16.g683000.v5.5;Name=Cre16.g683000
chromosome_16	phytozomev13	mRNA	5198028	5201531	.	-	.	ID=Cre16.g683000.t1.2.v5.5;Parent=Cre16.g683000.v5.5;Name=Cre16.g683000.t1.2;pacid=30776935;longest=1
chromosome_16	phytozomev13	three_prime_UTR	5198028	5198447	.	-	.	ID=Cre16.g683000.t1.2.v5.5.three_prime_UTR.1;Parent=Cre16.g683000.t1.2.v5.5;pacid=30776935
chromosome_16	phytozomev13	exon	5198028	5198585	.	-	.	ID=Cre16.g683000.t1.2.v5.5.exon.5;Parent=Cre16.g683000.t1.2.v5.5;pacid=30776935
chromosome_16	phytozomev13	CDS	5198448	5198585	.	-	0	ID=Cre16.g683000.t1.2.v5.5.CDS.5;Parent=Cre16.g683000.t1.2.v5.5;pacid=30776935
chromosome_16	phytozomev13	exon	5198848	5198919	.	-	.	ID=Cre16.g683000.t1.2.v5.5.exon.4;Parent=Cre16.g683000.t1.2.v5.5;pacid=30776935
chromosome_16	phytozomev13	CDS	5198848	5198919	.	-	0	ID=Cre16.g683000.t1.2.v5.5.CDS.4;Parent=Cre16.g683000.t1.2.v5.5;pacid=30776935
chromosome_16	phytozomev13	exon	5199144	5199254	.	-	.	ID=Cre16.g683000.t1.2.v5.5.exon.3;Parent=Cre16.g683000.t1.2.v5.5;pacid=30776935
chromosome_16	phytozomev13	CDS	5199144	5199254	.	-	0	ID=Cre16.g683000.t1.2.v5.5.CDS.3;Parent=Cre16.g683000.t1.2.v5.5;pacid=30776935
chromosome_16	phytozomev13	exon	5199540	5201229	.	-	.	ID=Cre16.g683000.t1.2.v5.5.exon.2;Parent=Cre16.g683000.t1.2.v5.5;pacid=30776935
chromosome_16	phytozomev13	CDS	5199540	5201229	.	-	1	ID=Cre16.g683000.t1.2.v5.5.CDS.2;Parent=Cre16.g683000.t1.2.v5.5;pacid=30776935
chromosome_16	phytozomev13	CDS	5201377	5201450	.	-	0	ID=Cre16.g683000.t1.2.v5.5.CDS.1;Parent=Cre16.g683000.t1.2.v5.5;pacid=30776935
chromosome_16	phytozomev13	exon	5201377	5201531	.	-	.	ID=Cre16.g683000.t1.2.v5.5.exon.1;Parent=Cre16.g683000.t1.2.v5.5;pacid=30776935
chromosome_16	phytozomev13	five_prime_UTR	5201451	5201531	.	-	.	ID=Cre16.g683000.t1.2.v5.5.five_prime_UTR.1;Parent=Cre16.g683000.t1.2.v5.5;pacid=30776935
###
chromosome_16	phytozomev13	gene	5201586	5205731	.	-	.	ID=Cre16.g682950.v5.5;Name=Cre16.g682950
chromosome_16	phytozomev13	mRNA	5201586	5205731	.	-	.	ID=Cre16.g682950.t1.1.v5.5;Parent=Cre16.g682950.v5.5;Name=Cre16.g682950.t1.1;pacid=30777379;longest=1;geneName=RAD9
chromosome_16	phytozomev13	three_prime_UTR	5201586	5201816	.	-	.	ID=Cre16.g682950.t1.1.v5.5.three_prime_UTR.1;Parent=Cre16.g682950.t1.1.v5.5;pacid=30777379
chromosome_16	phytozomev13	exon	5201586	5202600	.	-	.	ID=Cre16.g682950.t1.1.v5.5.exon.10;Parent=Cre16.g682950.t1.1.v5.5;pacid=30777379
chromosome_16	phytozomev13	CDS	5201817	5202600	.	-	1	ID=Cre16.g682950.t1.1.v5.5.CDS.9;Parent=Cre16.g682950.t1.1.v5.5;pacid=30777379
chromosome_16	phytozomev13	exon	5202764	5202848	.	-	.	ID=Cre16.g682950.t1.1.v5.5.exon.9;Parent=Cre16.g682950.t1.1.v5.5;pacid=30777379
chromosome_16	phytozomev13	CDS	5202764	5202848	.	-	2	ID=Cre16.g682950.t1.1.v5.5.CDS.8;Parent=Cre16.g682950.t1.1.v5.5;pacid=30777379
chromosome_16	phytozomev13	exon	5202959	5203384	.	-	.	ID=Cre16.g682950.t1.1.v5.5.exon.8;Parent=Cre16.g682950.t1.1.v5.5;pacid=30777379
chromosome_16	phytozomev13	CDS	5202959	5203384	.	-	2	ID=Cre16.g682950.t1.1.v5.5.CDS.7;Parent=Cre16.g682950.t1.1.v5.5;pacid=30777379
chromosome_16	phytozomev13	exon	5203525	5204023	.	-	.	ID=Cre16.g682950.t1.1.v5.5.exon.7;Parent=Cre16.g682950.t1.1.v5.5;pacid=30777379
chromosome_16	phytozomev13	CDS	5203525	5204023	.	-	0	ID=Cre16.g682950.t1.1.v5.5.CDS.6;Parent=Cre16.g682950.t1.1.v5.5;pacid=30777379
chromosome_16	phytozomev13	exon	5204278	5204388	.	-	.	ID=Cre16.g682950.t1.1.v5.5.exon.6;Parent=Cre16.g682950.t1.1.v5.5;pacid=30777379
chromosome_16	phytozomev13	CDS	5204278	5204388	.	-	0	ID=Cre16.g682950.t1.1.v5.5.CDS.5;Parent=Cre16.g682950.t1.1.v5.5;pacid=30777379
chromosome_16	phytozomev13	exon	5204646	5204755	.	-	.	ID=Cre16.g682950.t1.1.v5.5.exon.5;Parent=Cre16.g682950.t1.1.v5.5;pacid=30777379
chromosome_16	phytozomev13	CDS	5204646	5204755	.	-	2	ID=Cre16.g682950.t1.1.v5.5.CDS.4;Parent=Cre16.g682950.t1.1.v5.5;pacid=30777379
chromosome_16	phytozomev13	exon	5205029	5205153	.	-	.	ID=Cre16.g682950.t1.1.v5.5.exon.4;Parent=Cre16.g682950.t1.1.v5.5;pacid=30777379
chromosome_16	phytozomev13	CDS	5205029	5205153	.	-	1	ID=Cre16.g682950.t1.1.v5.5.CDS.3;Parent=Cre16.g682950.t1.1.v5.5;pacid=30777379
chromosome_16	phytozomev13	exon	5205303	5205414	.	-	.	ID=Cre16.g682950.t1.1.v5.5.exon.3;Parent=Cre16.g682950.t1.1.v5.5;pacid=30777379
chromosome_16	phytozomev13	CDS	5205303	5205414	.	-	2	ID=Cre16.g682950.t1.1.v5.5.CDS.2;Parent=Cre16.g682950.t1.1.v5.5;pacid=30777379
chromosome_16	phytozomev13	CDS	5205522	5205609	.	-	0	ID=Cre16.g682950.t1.1.v5.5.CDS.1;Parent=Cre16.g682950.t1.1.v5.5;pacid=30777379
chromosome_16	phytozomev13	exon	5205522	5205621	.	-	.	ID=Cre16.g682950.t1.1.v5.5.exon.2;Parent=Cre16.g682950.t1.1.v5.5;pacid=30777379
chromosome_16	phytozomev13	five_prime_UTR	5205610	5205621	.	-	.	ID=Cre16.g682950.t1.1.v5.5.five_prime_UTR.2;Parent=Cre16.g682950.t1.1.v5.5;pacid=30777379
chromosome_16	phytozomev13	exon	5205691	5205731	.	-	.	ID=Cre16.g682950.t1.1.v5.5.exon.1;Parent=Cre16.g682950.t1.1.v5.5;pacid=30777379
chromosome_16	phytozomev13	five_prime_UTR	5205691	5205731	.	-	.	ID=Cre16.g682950.t1.1.v5.5.five_prime_UTR.1;Parent=Cre16.g682950.t1.1.v5.5;pacid=30777379
###
chromosome_16	phytozomev13	gene	5205786	5209301	.	-	.	ID=Cre16.g682900.v5.5;Name=Cre16.g682900
chromosome_16	phytozomev13	mRNA	5205786	5209278	.	-	.	ID=Cre16.g682900.t1.2.v5.5;Parent=Cre16.g682900.v5.5;Name=Cre16.g682900.t1.2;pacid=30778138;longest=1;geneName=CLPR2
chromosome_16	phytozomev13	exon	5205786	5205813	.	-	.	ID=Cre16.g682900.t1.2.v5.5.exon.9;Parent=Cre16.g682900.t1.2.v5.5;pacid=30778138
chromosome_16	phytozomev13	three_prime_UTR	5205786	5205813	.	-	.	ID=Cre16.g682900.t1.2.v5.5.three_prime_UTR.2;Parent=Cre16.g682900.t1.2.v5.5;pacid=30778138
chromosome_16	phytozomev13	three_prime_UTR	5205887	5206527	.	-	.	ID=Cre16.g682900.t1.2.v5.5.three_prime_UTR.1;Parent=Cre16.g682900.t1.2.v5.5;pacid=30778138
chromosome_16	phytozomev13	exon	5205887	5206686	.	-	.	ID=Cre16.g682900.t1.2.v5.5.exon.8;Parent=Cre16.g682900.t1.2.v5.5;pacid=30778138
chromosome_16	phytozomev13	CDS	5206528	5206686	.	-	0	ID=Cre16.g682900.t1.2.v5.5.CDS.8;Parent=Cre16.g682900.t1.2.v5.5;pacid=30778138
chromosome_16	phytozomev13	exon	5207004	5207168	.	-	.	ID=Cre16.g682900.t1.2.v5.5.exon.7;Parent=Cre16.g682900.t1.2.v5.5;pacid=30778138
chromosome_16	phytozomev13	CDS	5207004	5207168	.	-	0	ID=Cre16.g682900.t1.2.v5.5.CDS.7;Parent=Cre16.g682900.t1.2.v5.5;pacid=30778138
chromosome_16	phytozomev13	exon	5207382	5207501	.	-	.	ID=Cre16.g682900.t1.2.v5.5.exon.6;Parent=Cre16.g682900.t1.2.v5.5;pacid=30778138
chromosome_16	phytozomev13	CDS	5207382	5207501	.	-	0	ID=Cre16.g682900.t1.2.v5.5.CDS.6;Parent=Cre16.g682900.t1.2.v5.5;pacid=30778138
chromosome_16	phytozomev13	exon	5208196	5208330	.	-	.	ID=Cre16.g682900.t1.2.v5.5.exon.5;Parent=Cre16.g682900.t1.2.v5.5;pacid=30778138
chromosome_16	phytozomev13	CDS	5208196	5208330	.	-	0	ID=Cre16.g682900.t1.2.v5.5.CDS.5;Parent=Cre16.g682900.t1.2.v5.5;pacid=30778138
chromosome_16	phytozomev13	exon	5208609	5208726	.	-	.	ID=Cre16.g682900.t1.2.v5.5.exon.4;Parent=Cre16.g682900.t1.2.v5.5;pacid=30778138
chromosome_16	phytozomev13	CDS	5208609	5208726	.	-	1	ID=Cre16.g682900.t1.2.v5.5.CDS.4;Parent=Cre16.g682900.t1.2.v5.5;pacid=30778138
chromosome_16	phytozomev13	exon	5208807	5208876	.	-	.	ID=Cre16.g682900.t1.2.v5.5.exon.3;Parent=Cre16.g682900.t1.2.v5.5;pacid=30778138
chromosome_16	phytozomev13	CDS	5208807	5208876	.	-	2	ID=Cre16.g682900.t1.2.v5.5.CDS.3;Parent=Cre16.g682900.t1.2.v5.5;pacid=30778138
chromosome_16	phytozomev13	exon	5208950	5209002	.	-	.	ID=Cre16.g682900.t1.2.v5.5.exon.2;Parent=Cre16.g682900.t1.2.v5.5;pacid=30778138
chromosome_16	phytozomev13	CDS	5208950	5209002	.	-	1	ID=Cre16.g682900.t1.2.v5.5.CDS.2;Parent=Cre16.g682900.t1.2.v5.5;pacid=30778138
chromosome_16	phytozomev13	CDS	5209116	5209144	.	-	0	ID=Cre16.g682900.t1.2.v5.5.CDS.1;Parent=Cre16.g682900.t1.2.v5.5;pacid=30778138
chromosome_16	phytozomev13	exon	5209116	5209278	.	-	.	ID=Cre16.g682900.t1.2.v5.5.exon.1;Parent=Cre16.g682900.t1.2.v5.5;pacid=30778138
chromosome_16	phytozomev13	five_prime_UTR	5209145	5209278	.	-	.	ID=Cre16.g682900.t1.2.v5.5.five_prime_UTR.1;Parent=Cre16.g682900.t1.2.v5.5;pacid=30778138
chromosome_16	phytozomev13	mRNA	5205786	5209301	.	-	.	ID=Cre16.g682900.t2.1.v5.5;Parent=Cre16.g682900.v5.5;Name=Cre16.g682900.t2.1;pacid=30778139;longest=0;geneName=CLPR2
chromosome_16	phytozomev13	exon	5205786	5205813	.	-	.	ID=Cre16.g682900.t2.1.v5.5.exon.9;Parent=Cre16.g682900.t2.1.v5.5;pacid=30778139
chromosome_16	phytozomev13	three_prime_UTR	5205786	5205813	.	-	.	ID=Cre16.g682900.t2.1.v5.5.three_prime_UTR.2;Parent=Cre16.g682900.t2.1.v5.5;pacid=30778139
chromosome_16	phytozomev13	three_prime_UTR	5205887	5206527	.	-	.	ID=Cre16.g682900.t2.1.v5.5.three_prime_UTR.1;Parent=Cre16.g682900.t2.1.v5.5;pacid=30778139
chromosome_16	phytozomev13	exon	5205887	5206686	.	-	.	ID=Cre16.g682900.t2.1.v5.5.exon.8;Parent=Cre16.g682900.t2.1.v5.5;pacid=30778139
chromosome_16	phytozomev13	CDS	5206528	5206686	.	-	0	ID=Cre16.g682900.t2.1.v5.5.CDS.7;Parent=Cre16.g682900.t2.1.v5.5;pacid=30778139
chromosome_16	phytozomev13	exon	5207004	5207168	.	-	.	ID=Cre16.g682900.t2.1.v5.5.exon.7;Parent=Cre16.g682900.t2.1.v5.5;pacid=30778139
chromosome_16	phytozomev13	CDS	5207004	5207168	.	-	0	ID=Cre16.g682900.t2.1.v5.5.CDS.6;Parent=Cre16.g682900.t2.1.v5.5;pacid=30778139
chromosome_16	phytozomev13	exon	5207382	5207501	.	-	.	ID=Cre16.g682900.t2.1.v5.5.exon.6;Parent=Cre16.g682900.t2.1.v5.5;pacid=30778139
chromosome_16	phytozomev13	CDS	5207382	5207501	.	-	0	ID=Cre16.g682900.t2.1.v5.5.CDS.5;Parent=Cre16.g682900.t2.1.v5.5;pacid=30778139
chromosome_16	phytozomev13	exon	5208196	5208330	.	-	.	ID=Cre16.g682900.t2.1.v5.5.exon.5;Parent=Cre16.g682900.t2.1.v5.5;pacid=30778139
chromosome_16	phytozomev13	CDS	5208196	5208330	.	-	0	ID=Cre16.g682900.t2.1.v5.5.CDS.4;Parent=Cre16.g682900.t2.1.v5.5;pacid=30778139
chromosome_16	phytozomev13	exon	5208609	5208726	.	-	.	ID=Cre16.g682900.t2.1.v5.5.exon.4;Parent=Cre16.g682900.t2.1.v5.5;pacid=30778139
chromosome_16	phytozomev13	CDS	5208609	5208726	.	-	1	ID=Cre16.g682900.t2.1.v5.5.CDS.3;Parent=Cre16.g682900.t2.1.v5.5;pacid=30778139
chromosome_16	phytozomev13	exon	5208807	5208876	.	-	.	ID=Cre16.g682900.t2.1.v5.5.exon.3;Parent=Cre16.g682900.t2.1.v5.5;pacid=30778139
chromosome_16	phytozomev13	CDS	5208807	5208876	.	-	2	ID=Cre16.g682900.t2.1.v5.5.CDS.2;Parent=Cre16.g682900.t2.1.v5.5;pacid=30778139
chromosome_16	phytozomev13	CDS	5208950	5208986	.	-	0	ID=Cre16.g682900.t2.1.v5.5.CDS.1;Parent=Cre16.g682900.t2.1.v5.5;pacid=30778139
chromosome_16	phytozomev13	exon	5208950	5209002	.	-	.	ID=Cre16.g682900.t2.1.v5.5.exon.2;Parent=Cre16.g682900.t2.1.v5.5;pacid=30778139
chromosome_16	phytozomev13	five_prime_UTR	5208987	5209002	.	-	.	ID=Cre16.g682900.t2.1.v5.5.five_prime_UTR.2;Parent=Cre16.g682900.t2.1.v5.5;pacid=30778139
chromosome_16	phytozomev13	exon	5209116	5209301	.	-	.	ID=Cre16.g682900.t2.1.v5.5.exon.1;Parent=Cre16.g682900.t2.1.v5.5;pacid=30778139
chromosome_16	phytozomev13	five_prime_UTR	5209116	5209301	.	-	.	ID=Cre16.g682900.t2.1.v5.5.five_prime_UTR.1;Parent=Cre16.g682900.t2.1.v5.5;pacid=30778139
###
chromosome_16	phytozomev13	gene	5209413	5213028	.	+	.	ID=Cre16.g682850.v5.5;Name=Cre16.g682850
chromosome_16	phytozomev13	mRNA	5209413	5213028	.	+	.	ID=Cre16.g682850.t1.2.v5.5;Parent=Cre16.g682850.v5.5;Name=Cre16.g682850.t1.2;pacid=30777466;longest=1
chromosome_16	phytozomev13	five_prime_UTR	5209413	5209724	.	+	.	ID=Cre16.g682850.t1.2.v5.5.five_prime_UTR.1;Parent=Cre16.g682850.t1.2.v5.5;pacid=30777466
chromosome_16	phytozomev13	exon	5209413	5210080	.	+	.	ID=Cre16.g682850.t1.2.v5.5.exon.1;Parent=Cre16.g682850.t1.2.v5.5;pacid=30777466
chromosome_16	phytozomev13	CDS	5209725	5210080	.	+	0	ID=Cre16.g682850.t1.2.v5.5.CDS.1;Parent=Cre16.g682850.t1.2.v5.5;pacid=30777466
chromosome_16	phytozomev13	exon	5210317	5210493	.	+	.	ID=Cre16.g682850.t1.2.v5.5.exon.2;Parent=Cre16.g682850.t1.2.v5.5;pacid=30777466
chromosome_16	phytozomev13	CDS	5210317	5210493	.	+	1	ID=Cre16.g682850.t1.2.v5.5.CDS.2;Parent=Cre16.g682850.t1.2.v5.5;pacid=30777466
chromosome_16	phytozomev13	CDS	5210725	5212786	.	+	1	ID=Cre16.g682850.t1.2.v5.5.CDS.3;Parent=Cre16.g682850.t1.2.v5.5;pacid=30777466
chromosome_16	phytozomev13	exon	5210725	5213028	.	+	.	ID=Cre16.g682850.t1.2.v5.5.exon.3;Parent=Cre16.g682850.t1.2.v5.5;pacid=30777466
chromosome_16	phytozomev13	three_prime_UTR	5212787	5213028	.	+	.	ID=Cre16.g682850.t1.2.v5.5.three_prime_UTR.1;Parent=Cre16.g682850.t1.2.v5.5;pacid=30777466
###
chromosome_16	phytozomev13	gene	5213036	5217111	.	-	.	ID=Cre16.g682800.v5.5;Name=Cre16.g682800
chromosome_16	phytozomev13	mRNA	5213036	5217111	.	-	.	ID=Cre16.g682800.t1.2.v5.5;Parent=Cre16.g682800.v5.5;Name=Cre16.g682800.t1.2;pacid=30777175;longest=1
chromosome_16	phytozomev13	three_prime_UTR	5213036	5213958	.	-	.	ID=Cre16.g682800.t1.2.v5.5.three_prime_UTR.1;Parent=Cre16.g682800.t1.2.v5.5;pacid=30777175
chromosome_16	phytozomev13	exon	5213036	5214417	.	-	.	ID=Cre16.g682800.t1.2.v5.5.exon.9;Parent=Cre16.g682800.t1.2.v5.5;pacid=30777175
chromosome_16	phytozomev13	CDS	5213959	5214417	.	-	0	ID=Cre16.g682800.t1.2.v5.5.CDS.8;Parent=Cre16.g682800.t1.2.v5.5;pacid=30777175
chromosome_16	phytozomev13	exon	5214713	5214796	.	-	.	ID=Cre16.g682800.t1.2.v5.5.exon.8;Parent=Cre16.g682800.t1.2.v5.5;pacid=30777175
chromosome_16	phytozomev13	CDS	5214713	5214796	.	-	0	ID=Cre16.g682800.t1.2.v5.5.CDS.7;Parent=Cre16.g682800.t1.2.v5.5;pacid=30777175
chromosome_16	phytozomev13	exon	5215010	5215072	.	-	.	ID=Cre16.g682800.t1.2.v5.5.exon.7;Parent=Cre16.g682800.t1.2.v5.5;pacid=30777175
chromosome_16	phytozomev13	CDS	5215010	5215072	.	-	0	ID=Cre16.g682800.t1.2.v5.5.CDS.6;Parent=Cre16.g682800.t1.2.v5.5;pacid=30777175
chromosome_16	phytozomev13	exon	5215384	5215479	.	-	.	ID=Cre16.g682800.t1.2.v5.5.exon.6;Parent=Cre16.g682800.t1.2.v5.5;pacid=30777175
chromosome_16	phytozomev13	CDS	5215384	5215479	.	-	0	ID=Cre16.g682800.t1.2.v5.5.CDS.5;Parent=Cre16.g682800.t1.2.v5.5;pacid=30777175
chromosome_16	phytozomev13	exon	5215652	5215764	.	-	.	ID=Cre16.g682800.t1.2.v5.5.exon.5;Parent=Cre16.g682800.t1.2.v5.5;pacid=30777175
chromosome_16	phytozomev13	CDS	5215652	5215764	.	-	2	ID=Cre16.g682800.t1.2.v5.5.CDS.4;Parent=Cre16.g682800.t1.2.v5.5;pacid=30777175
chromosome_16	phytozomev13	exon	5215917	5216062	.	-	.	ID=Cre16.g682800.t1.2.v5.5.exon.4;Parent=Cre16.g682800.t1.2.v5.5;pacid=30777175
chromosome_16	phytozomev13	CDS	5215917	5216062	.	-	1	ID=Cre16.g682800.t1.2.v5.5.CDS.3;Parent=Cre16.g682800.t1.2.v5.5;pacid=30777175
chromosome_16	phytozomev13	exon	5216295	5216454	.	-	.	ID=Cre16.g682800.t1.2.v5.5.exon.3;Parent=Cre16.g682800.t1.2.v5.5;pacid=30777175
chromosome_16	phytozomev13	CDS	5216295	5216454	.	-	2	ID=Cre16.g682800.t1.2.v5.5.CDS.2;Parent=Cre16.g682800.t1.2.v5.5;pacid=30777175
chromosome_16	phytozomev13	CDS	5216616	5216826	.	-	0	ID=Cre16.g682800.t1.2.v5.5.CDS.1;Parent=Cre16.g682800.t1.2.v5.5;pacid=30777175
chromosome_16	phytozomev13	exon	5216616	5216848	.	-	.	ID=Cre16.g682800.t1.2.v5.5.exon.2;Parent=Cre16.g682800.t1.2.v5.5;pacid=30777175
chromosome_16	phytozomev13	five_prime_UTR	5216827	5216848	.	-	.	ID=Cre16.g682800.t1.2.v5.5.five_prime_UTR.2;Parent=Cre16.g682800.t1.2.v5.5;pacid=30777175
chromosome_16	phytozomev13	exon	5216983	5217111	.	-	.	ID=Cre16.g682800.t1.2.v5.5.exon.1;Parent=Cre16.g682800.t1.2.v5.5;pacid=30777175
chromosome_16	phytozomev13	five_prime_UTR	5216983	5217111	.	-	.	ID=Cre16.g682800.t1.2.v5.5.five_prime_UTR.1;Parent=Cre16.g682800.t1.2.v5.5;pacid=30777175
###
chromosome_16	phytozomev13	gene	5217222	5225203	.	+	.	ID=Cre16.g682750.v5.5;Name=Cre16.g682750
chromosome_16	phytozomev13	mRNA	5217222	5225203	.	+	.	ID=Cre16.g682750.t1.2.v5.5;Parent=Cre16.g682750.v5.5;Name=Cre16.g682750.t1.2;pacid=30777986;longest=1
chromosome_16	phytozomev13	five_prime_UTR	5217222	5217465	.	+	.	ID=Cre16.g682750.t1.2.v5.5.five_prime_UTR.1;Parent=Cre16.g682750.t1.2.v5.5;pacid=30777986
chromosome_16	phytozomev13	exon	5217222	5217513	.	+	.	ID=Cre16.g682750.t1.2.v5.5.exon.1;Parent=Cre16.g682750.t1.2.v5.5;pacid=30777986
chromosome_16	phytozomev13	CDS	5217466	5217513	.	+	0	ID=Cre16.g682750.t1.2.v5.5.CDS.1;Parent=Cre16.g682750.t1.2.v5.5;pacid=30777986
chromosome_16	phytozomev13	exon	5217625	5218216	.	+	.	ID=Cre16.g682750.t1.2.v5.5.exon.2;Parent=Cre16.g682750.t1.2.v5.5;pacid=30777986
chromosome_16	phytozomev13	CDS	5217625	5218216	.	+	0	ID=Cre16.g682750.t1.2.v5.5.CDS.2;Parent=Cre16.g682750.t1.2.v5.5;pacid=30777986
chromosome_16	phytozomev13	exon	5218347	5219153	.	+	.	ID=Cre16.g682750.t1.2.v5.5.exon.3;Parent=Cre16.g682750.t1.2.v5.5;pacid=30777986
chromosome_16	phytozomev13	CDS	5218347	5219153	.	+	2	ID=Cre16.g682750.t1.2.v5.5.CDS.3;Parent=Cre16.g682750.t1.2.v5.5;pacid=30777986
chromosome_16	phytozomev13	exon	5220463	5221758	.	+	.	ID=Cre16.g682750.t1.2.v5.5.exon.4;Parent=Cre16.g682750.t1.2.v5.5;pacid=30777986
chromosome_16	phytozomev13	CDS	5220463	5221758	.	+	2	ID=Cre16.g682750.t1.2.v5.5.CDS.4;Parent=Cre16.g682750.t1.2.v5.5;pacid=30777986
chromosome_16	phytozomev13	exon	5222092	5222192	.	+	.	ID=Cre16.g682750.t1.2.v5.5.exon.5;Parent=Cre16.g682750.t1.2.v5.5;pacid=30777986
chromosome_16	phytozomev13	CDS	5222092	5222192	.	+	2	ID=Cre16.g682750.t1.2.v5.5.CDS.5;Parent=Cre16.g682750.t1.2.v5.5;pacid=30777986
chromosome_16	phytozomev13	exon	5222418	5222901	.	+	.	ID=Cre16.g682750.t1.2.v5.5.exon.6;Parent=Cre16.g682750.t1.2.v5.5;pacid=30777986
chromosome_16	phytozomev13	CDS	5222418	5222901	.	+	0	ID=Cre16.g682750.t1.2.v5.5.CDS.6;Parent=Cre16.g682750.t1.2.v5.5;pacid=30777986
chromosome_16	phytozomev13	exon	5223054	5223121	.	+	.	ID=Cre16.g682750.t1.2.v5.5.exon.7;Parent=Cre16.g682750.t1.2.v5.5;pacid=30777986
chromosome_16	phytozomev13	CDS	5223054	5223121	.	+	2	ID=Cre16.g682750.t1.2.v5.5.CDS.7;Parent=Cre16.g682750.t1.2.v5.5;pacid=30777986
chromosome_16	phytozomev13	CDS	5223272	5224531	.	+	0	ID=Cre16.g682750.t1.2.v5.5.CDS.8;Parent=Cre16.g682750.t1.2.v5.5;pacid=30777986
chromosome_16	phytozomev13	exon	5223272	5225203	.	+	.	ID=Cre16.g682750.t1.2.v5.5.exon.8;Parent=Cre16.g682750.t1.2.v5.5;pacid=30777986
chromosome_16	phytozomev13	three_prime_UTR	5224532	5225203	.	+	.	ID=Cre16.g682750.t1.2.v5.5.three_prime_UTR.1;Parent=Cre16.g682750.t1.2.v5.5;pacid=30777986
###
chromosome_16	phytozomev13	gene	5225205	5227293	.	-	.	ID=Cre16.g682700.v5.5;Name=Cre16.g682700
chromosome_16	phytozomev13	mRNA	5225205	5227293	.	-	.	ID=Cre16.g682700.t1.2.v5.5;Parent=Cre16.g682700.v5.5;Name=Cre16.g682700.t1.2;pacid=30777107;longest=1
chromosome_16	phytozomev13	three_prime_UTR	5225205	5225839	.	-	.	ID=Cre16.g682700.t1.2.v5.5.three_prime_UTR.1;Parent=Cre16.g682700.t1.2.v5.5;pacid=30777107
chromosome_16	phytozomev13	exon	5225205	5225924	.	-	.	ID=Cre16.g682700.t1.2.v5.5.exon.4;Parent=Cre16.g682700.t1.2.v5.5;pacid=30777107
chromosome_16	phytozomev13	CDS	5225840	5225924	.	-	1	ID=Cre16.g682700.t1.2.v5.5.CDS.3;Parent=Cre16.g682700.t1.2.v5.5;pacid=30777107
chromosome_16	phytozomev13	exon	5226129	5226262	.	-	.	ID=Cre16.g682700.t1.2.v5.5.exon.3;Parent=Cre16.g682700.t1.2.v5.5;pacid=30777107
chromosome_16	phytozomev13	CDS	5226129	5226262	.	-	0	ID=Cre16.g682700.t1.2.v5.5.CDS.2;Parent=Cre16.g682700.t1.2.v5.5;pacid=30777107
chromosome_16	phytozomev13	CDS	5226569	5226595	.	-	0	ID=Cre16.g682700.t1.2.v5.5.CDS.1;Parent=Cre16.g682700.t1.2.v5.5;pacid=30777107
chromosome_16	phytozomev13	exon	5226569	5226859	.	-	.	ID=Cre16.g682700.t1.2.v5.5.exon.2;Parent=Cre16.g682700.t1.2.v5.5;pacid=30777107
chromosome_16	phytozomev13	five_prime_UTR	5226596	5226859	.	-	.	ID=Cre16.g682700.t1.2.v5.5.five_prime_UTR.2;Parent=Cre16.g682700.t1.2.v5.5;pacid=30777107
chromosome_16	phytozomev13	exon	5227102	5227293	.	-	.	ID=Cre16.g682700.t1.2.v5.5.exon.1;Parent=Cre16.g682700.t1.2.v5.5;pacid=30777107
chromosome_16	phytozomev13	five_prime_UTR	5227102	5227293	.	-	.	ID=Cre16.g682700.t1.2.v5.5.five_prime_UTR.1;Parent=Cre16.g682700.t1.2.v5.5;pacid=30777107
###
chromosome_16	phytozomev13	gene	5227423	5229823	.	+	.	ID=Cre16.g682650.v5.5;Name=Cre16.g682650
chromosome_16	phytozomev13	mRNA	5227423	5229823	.	+	.	ID=Cre16.g682650.t1.1.v5.5;Parent=Cre16.g682650.v5.5;Name=Cre16.g682650.t1.1;pacid=30777540;longest=1
chromosome_16	phytozomev13	five_prime_UTR	5227423	5227695	.	+	.	ID=Cre16.g682650.t1.1.v5.5.five_prime_UTR.1;Parent=Cre16.g682650.t1.1.v5.5;pacid=30777540
chromosome_16	phytozomev13	exon	5227423	5227795	.	+	.	ID=Cre16.g682650.t1.1.v5.5.exon.1;Parent=Cre16.g682650.t1.1.v5.5;pacid=30777540
chromosome_16	phytozomev13	CDS	5227696	5227795	.	+	0	ID=Cre16.g682650.t1.1.v5.5.CDS.1;Parent=Cre16.g682650.t1.1.v5.5;pacid=30777540
chromosome_16	phytozomev13	exon	5228019	5228345	.	+	.	ID=Cre16.g682650.t1.1.v5.5.exon.2;Parent=Cre16.g682650.t1.1.v5.5;pacid=30777540
chromosome_16	phytozomev13	CDS	5228019	5228345	.	+	2	ID=Cre16.g682650.t1.1.v5.5.CDS.2;Parent=Cre16.g682650.t1.1.v5.5;pacid=30777540
chromosome_16	phytozomev13	CDS	5228768	5228895	.	+	2	ID=Cre16.g682650.t1.1.v5.5.CDS.3;Parent=Cre16.g682650.t1.1.v5.5;pacid=30777540
chromosome_16	phytozomev13	exon	5228768	5229823	.	+	.	ID=Cre16.g682650.t1.1.v5.5.exon.3;Parent=Cre16.g682650.t1.1.v5.5;pacid=30777540
chromosome_16	phytozomev13	three_prime_UTR	5228896	5229823	.	+	.	ID=Cre16.g682650.t1.1.v5.5.three_prime_UTR.1;Parent=Cre16.g682650.t1.1.v5.5;pacid=30777540
###
chromosome_16	phytozomev13	gene	5229902	5237893	.	+	.	ID=Cre16.g682600.v5.5;Name=Cre16.g682600
chromosome_16	phytozomev13	mRNA	5229902	5237893	.	+	.	ID=Cre16.g682600.t1.1.v5.5;Parent=Cre16.g682600.v5.5;Name=Cre16.g682600.t1.1;pacid=30777436;longest=1
chromosome_16	phytozomev13	five_prime_UTR	5229902	5230055	.	+	.	ID=Cre16.g682600.t1.1.v5.5.five_prime_UTR.1;Parent=Cre16.g682600.t1.1.v5.5;pacid=30777436
chromosome_16	phytozomev13	exon	5229902	5230337	.	+	.	ID=Cre16.g682600.t1.1.v5.5.exon.1;Parent=Cre16.g682600.t1.1.v5.5;pacid=30777436
chromosome_16	phytozomev13	CDS	5230056	5230337	.	+	0	ID=Cre16.g682600.t1.1.v5.5.CDS.1;Parent=Cre16.g682600.t1.1.v5.5;pacid=30777436
chromosome_16	phytozomev13	exon	5230599	5230735	.	+	.	ID=Cre16.g682600.t1.1.v5.5.exon.2;Parent=Cre16.g682600.t1.1.v5.5;pacid=30777436
chromosome_16	phytozomev13	CDS	5230599	5230735	.	+	0	ID=Cre16.g682600.t1.1.v5.5.CDS.2;Parent=Cre16.g682600.t1.1.v5.5;pacid=30777436
chromosome_16	phytozomev13	exon	5230880	5230896	.	+	.	ID=Cre16.g682600.t1.1.v5.5.exon.3;Parent=Cre16.g682600.t1.1.v5.5;pacid=30777436
chromosome_16	phytozomev13	CDS	5230880	5230896	.	+	1	ID=Cre16.g682600.t1.1.v5.5.CDS.3;Parent=Cre16.g682600.t1.1.v5.5;pacid=30777436
chromosome_16	phytozomev13	exon	5231106	5231192	.	+	.	ID=Cre16.g682600.t1.1.v5.5.exon.4;Parent=Cre16.g682600.t1.1.v5.5;pacid=30777436
chromosome_16	phytozomev13	CDS	5231106	5231192	.	+	2	ID=Cre16.g682600.t1.1.v5.5.CDS.4;Parent=Cre16.g682600.t1.1.v5.5;pacid=30777436
chromosome_16	phytozomev13	exon	5231387	5231438	.	+	.	ID=Cre16.g682600.t1.1.v5.5.exon.5;Parent=Cre16.g682600.t1.1.v5.5;pacid=30777436
chromosome_16	phytozomev13	CDS	5231387	5231438	.	+	2	ID=Cre16.g682600.t1.1.v5.5.CDS.5;Parent=Cre16.g682600.t1.1.v5.5;pacid=30777436
chromosome_16	phytozomev13	exon	5231567	5231645	.	+	.	ID=Cre16.g682600.t1.1.v5.5.exon.6;Parent=Cre16.g682600.t1.1.v5.5;pacid=30777436
chromosome_16	phytozomev13	CDS	5231567	5231645	.	+	1	ID=Cre16.g682600.t1.1.v5.5.CDS.6;Parent=Cre16.g682600.t1.1.v5.5;pacid=30777436
chromosome_16	phytozomev13	exon	5231906	5231973	.	+	.	ID=Cre16.g682600.t1.1.v5.5.exon.7;Parent=Cre16.g682600.t1.1.v5.5;pacid=30777436
chromosome_16	phytozomev13	CDS	5231906	5231973	.	+	0	ID=Cre16.g682600.t1.1.v5.5.CDS.7;Parent=Cre16.g682600.t1.1.v5.5;pacid=30777436
chromosome_16	phytozomev13	exon	5232179	5232263	.	+	.	ID=Cre16.g682600.t1.1.v5.5.exon.8;Parent=Cre16.g682600.t1.1.v5.5;pacid=30777436
chromosome_16	phytozomev13	CDS	5232179	5232263	.	+	1	ID=Cre16.g682600.t1.1.v5.5.CDS.8;Parent=Cre16.g682600.t1.1.v5.5;pacid=30777436
chromosome_16	phytozomev13	exon	5232499	5232699	.	+	.	ID=Cre16.g682600.t1.1.v5.5.exon.9;Parent=Cre16.g682600.t1.1.v5.5;pacid=30777436
chromosome_16	phytozomev13	CDS	5232499	5232699	.	+	0	ID=Cre16.g682600.t1.1.v5.5.CDS.9;Parent=Cre16.g682600.t1.1.v5.5;pacid=30777436
chromosome_16	phytozomev13	exon	5232872	5232966	.	+	.	ID=Cre16.g682600.t1.1.v5.5.exon.10;Parent=Cre16.g682600.t1.1.v5.5;pacid=30777436
chromosome_16	phytozomev13	CDS	5232872	5232966	.	+	0	ID=Cre16.g682600.t1.1.v5.5.CDS.10;Parent=Cre16.g682600.t1.1.v5.5;pacid=30777436
chromosome_16	phytozomev13	exon	5233178	5233256	.	+	.	ID=Cre16.g682600.t1.1.v5.5.exon.11;Parent=Cre16.g682600.t1.1.v5.5;pacid=30777436
chromosome_16	phytozomev13	CDS	5233178	5233256	.	+	1	ID=Cre16.g682600.t1.1.v5.5.CDS.11;Parent=Cre16.g682600.t1.1.v5.5;pacid=30777436
chromosome_16	phytozomev13	exon	5233445	5233576	.	+	.	ID=Cre16.g682600.t1.1.v5.5.exon.12;Parent=Cre16.g682600.t1.1.v5.5;pacid=30777436
chromosome_16	phytozomev13	CDS	5233445	5233576	.	+	0	ID=Cre16.g682600.t1.1.v5.5.CDS.12;Parent=Cre16.g682600.t1.1.v5.5;pacid=30777436
chromosome_16	phytozomev13	exon	5233765	5234043	.	+	.	ID=Cre16.g682600.t1.1.v5.5.exon.13;Parent=Cre16.g682600.t1.1.v5.5;pacid=30777436
chromosome_16	phytozomev13	CDS	5233765	5234043	.	+	0	ID=Cre16.g682600.t1.1.v5.5.CDS.13;Parent=Cre16.g682600.t1.1.v5.5;pacid=30777436
chromosome_16	phytozomev13	exon	5234286	5234438	.	+	.	ID=Cre16.g682600.t1.1.v5.5.exon.14;Parent=Cre16.g682600.t1.1.v5.5;pacid=30777436
chromosome_16	phytozomev13	CDS	5234286	5234438	.	+	0	ID=Cre16.g682600.t1.1.v5.5.CDS.14;Parent=Cre16.g682600.t1.1.v5.5;pacid=30777436
chromosome_16	phytozomev13	exon	5234611	5234776	.	+	.	ID=Cre16.g682600.t1.1.v5.5.exon.15;Parent=Cre16.g682600.t1.1.v5.5;pacid=30777436
chromosome_16	phytozomev13	CDS	5234611	5234776	.	+	0	ID=Cre16.g682600.t1.1.v5.5.CDS.15;Parent=Cre16.g682600.t1.1.v5.5;pacid=30777436
chromosome_16	phytozomev13	exon	5235319	5235926	.	+	.	ID=Cre16.g682600.t1.1.v5.5.exon.16;Parent=Cre16.g682600.t1.1.v5.5;pacid=30777436
chromosome_16	phytozomev13	CDS	5235319	5235926	.	+	2	ID=Cre16.g682600.t1.1.v5.5.CDS.16;Parent=Cre16.g682600.t1.1.v5.5;pacid=30777436
chromosome_16	phytozomev13	exon	5236423	5236548	.	+	.	ID=Cre16.g682600.t1.1.v5.5.exon.17;Parent=Cre16.g682600.t1.1.v5.5;pacid=30777436
chromosome_16	phytozomev13	CDS	5236423	5236548	.	+	0	ID=Cre16.g682600.t1.1.v5.5.CDS.17;Parent=Cre16.g682600.t1.1.v5.5;pacid=30777436
chromosome_16	phytozomev13	CDS	5236833	5237114	.	+	0	ID=Cre16.g682600.t1.1.v5.5.CDS.18;Parent=Cre16.g682600.t1.1.v5.5;pacid=30777436
chromosome_16	phytozomev13	exon	5236833	5237893	.	+	.	ID=Cre16.g682600.t1.1.v5.5.exon.18;Parent=Cre16.g682600.t1.1.v5.5;pacid=30777436
chromosome_16	phytozomev13	three_prime_UTR	5237115	5237893	.	+	.	ID=Cre16.g682600.t1.1.v5.5.three_prime_UTR.1;Parent=Cre16.g682600.t1.1.v5.5;pacid=30777436
###
chromosome_16	phytozomev13	gene	5238092	5284423	.	+	.	ID=Cre16.g682550.v5.5;Name=Cre16.g682550
chromosome_16	phytozomev13	mRNA	5238092	5284423	.	+	.	ID=Cre16.g682550.t1.1.v5.5;Parent=Cre16.g682550.v5.5;Name=Cre16.g682550.t1.1;pacid=30778132;longest=1
chromosome_16	phytozomev13	five_prime_UTR	5238092	5238726	.	+	.	ID=Cre16.g682550.t1.1.v5.5.five_prime_UTR.1;Parent=Cre16.g682550.t1.1.v5.5;pacid=30778132
chromosome_16	phytozomev13	exon	5238092	5238949	.	+	.	ID=Cre16.g682550.t1.1.v5.5.exon.1;Parent=Cre16.g682550.t1.1.v5.5;pacid=30778132
chromosome_16	phytozomev13	CDS	5238727	5238949	.	+	0	ID=Cre16.g682550.t1.1.v5.5.CDS.1;Parent=Cre16.g682550.t1.1.v5.5;pacid=30778132
chromosome_16	phytozomev13	exon	5239144	5239500	.	+	.	ID=Cre16.g682550.t1.1.v5.5.exon.2;Parent=Cre16.g682550.t1.1.v5.5;pacid=30778132
chromosome_16	phytozomev13	CDS	5239144	5239500	.	+	2	ID=Cre16.g682550.t1.1.v5.5.CDS.2;Parent=Cre16.g682550.t1.1.v5.5;pacid=30778132
chromosome_16	phytozomev13	exon	5239694	5239913	.	+	.	ID=Cre16.g682550.t1.1.v5.5.exon.3;Parent=Cre16.g682550.t1.1.v5.5;pacid=30778132
chromosome_16	phytozomev13	CDS	5239694	5239913	.	+	2	ID=Cre16.g682550.t1.1.v5.5.CDS.3;Parent=Cre16.g682550.t1.1.v5.5;pacid=30778132
chromosome_16	phytozomev13	exon	5240110	5240265	.	+	.	ID=Cre16.g682550.t1.1.v5.5.exon.4;Parent=Cre16.g682550.t1.1.v5.5;pacid=30778132
chromosome_16	phytozomev13	CDS	5240110	5240265	.	+	1	ID=Cre16.g682550.t1.1.v5.5.CDS.4;Parent=Cre16.g682550.t1.1.v5.5;pacid=30778132
chromosome_16	phytozomev13	exon	5240357	5240474	.	+	.	ID=Cre16.g682550.t1.1.v5.5.exon.5;Parent=Cre16.g682550.t1.1.v5.5;pacid=30778132
chromosome_16	phytozomev13	CDS	5240357	5240474	.	+	1	ID=Cre16.g682550.t1.1.v5.5.CDS.5;Parent=Cre16.g682550.t1.1.v5.5;pacid=30778132
chromosome_16	phytozomev13	exon	5241447	5241537	.	+	.	ID=Cre16.g682550.t1.1.v5.5.exon.6;Parent=Cre16.g682550.t1.1.v5.5;pacid=30778132
chromosome_16	phytozomev13	CDS	5241447	5241537	.	+	0	ID=Cre16.g682550.t1.1.v5.5.CDS.6;Parent=Cre16.g682550.t1.1.v5.5;pacid=30778132
chromosome_16	phytozomev13	exon	5241754	5241889	.	+	.	ID=Cre16.g682550.t1.1.v5.5.exon.7;Parent=Cre16.g682550.t1.1.v5.5;pacid=30778132
chromosome_16	phytozomev13	CDS	5241754	5241889	.	+	2	ID=Cre16.g682550.t1.1.v5.5.CDS.7;Parent=Cre16.g682550.t1.1.v5.5;pacid=30778132
chromosome_16	phytozomev13	exon	5242036	5242193	.	+	.	ID=Cre16.g682550.t1.1.v5.5.exon.8;Parent=Cre16.g682550.t1.1.v5.5;pacid=30778132
chromosome_16	phytozomev13	CDS	5242036	5242193	.	+	1	ID=Cre16.g682550.t1.1.v5.5.CDS.8;Parent=Cre16.g682550.t1.1.v5.5;pacid=30778132
chromosome_16	phytozomev13	exon	5242706	5242851	.	+	.	ID=Cre16.g682550.t1.1.v5.5.exon.9;Parent=Cre16.g682550.t1.1.v5.5;pacid=30778132
chromosome_16	phytozomev13	CDS	5242706	5242851	.	+	2	ID=Cre16.g682550.t1.1.v5.5.CDS.9;Parent=Cre16.g682550.t1.1.v5.5;pacid=30778132
chromosome_16	phytozomev13	exon	5243015	5243110	.	+	.	ID=Cre16.g682550.t1.1.v5.5.exon.10;Parent=Cre16.g682550.t1.1.v5.5;pacid=30778132
chromosome_16	phytozomev13	CDS	5243015	5243110	.	+	0	ID=Cre16.g682550.t1.1.v5.5.CDS.10;Parent=Cre16.g682550.t1.1.v5.5;pacid=30778132
chromosome_16	phytozomev13	exon	5243378	5243501	.	+	.	ID=Cre16.g682550.t1.1.v5.5.exon.11;Parent=Cre16.g682550.t1.1.v5.5;pacid=30778132
chromosome_16	phytozomev13	CDS	5243378	5243501	.	+	0	ID=Cre16.g682550.t1.1.v5.5.CDS.11;Parent=Cre16.g682550.t1.1.v5.5;pacid=30778132
chromosome_16	phytozomev13	exon	5243729	5243874	.	+	.	ID=Cre16.g682550.t1.1.v5.5.exon.12;Parent=Cre16.g682550.t1.1.v5.5;pacid=30778132
chromosome_16	phytozomev13	CDS	5243729	5243874	.	+	2	ID=Cre16.g682550.t1.1.v5.5.CDS.12;Parent=Cre16.g682550.t1.1.v5.5;pacid=30778132
chromosome_16	phytozomev13	exon	5244172	5244299	.	+	.	ID=Cre16.g682550.t1.1.v5.5.exon.13;Parent=Cre16.g682550.t1.1.v5.5;pacid=30778132
chromosome_16	phytozomev13	CDS	5244172	5244299	.	+	0	ID=Cre16.g682550.t1.1.v5.5.CDS.13;Parent=Cre16.g682550.t1.1.v5.5;pacid=30778132
chromosome_16	phytozomev13	exon	5244613	5244686	.	+	.	ID=Cre16.g682550.t1.1.v5.5.exon.14;Parent=Cre16.g682550.t1.1.v5.5;pacid=30778132
chromosome_16	phytozomev13	CDS	5244613	5244686	.	+	1	ID=Cre16.g682550.t1.1.v5.5.CDS.14;Parent=Cre16.g682550.t1.1.v5.5;pacid=30778132
chromosome_16	phytozomev13	exon	5244879	5244914	.	+	.	ID=Cre16.g682550.t1.1.v5.5.exon.15;Parent=Cre16.g682550.t1.1.v5.5;pacid=30778132
chromosome_16	phytozomev13	CDS	5244879	5244914	.	+	2	ID=Cre16.g682550.t1.1.v5.5.CDS.15;Parent=Cre16.g682550.t1.1.v5.5;pacid=30778132
chromosome_16	phytozomev13	exon	5245191	5245253	.	+	.	ID=Cre16.g682550.t1.1.v5.5.exon.16;Parent=Cre16.g682550.t1.1.v5.5;pacid=30778132
chromosome_16	phytozomev13	CDS	5245191	5245253	.	+	2	ID=Cre16.g682550.t1.1.v5.5.CDS.16;Parent=Cre16.g682550.t1.1.v5.5;pacid=30778132
chromosome_16	phytozomev13	exon	5245642	5245755	.	+	.	ID=Cre16.g682550.t1.1.v5.5.exon.17;Parent=Cre16.g682550.t1.1.v5.5;pacid=30778132
chromosome_16	phytozomev13	CDS	5245642	5245755	.	+	2	ID=Cre16.g682550.t1.1.v5.5.CDS.17;Parent=Cre16.g682550.t1.1.v5.5;pacid=30778132
chromosome_16	phytozomev13	exon	5245913	5245982	.	+	.	ID=Cre16.g682550.t1.1.v5.5.exon.18;Parent=Cre16.g682550.t1.1.v5.5;pacid=30778132
chromosome_16	phytozomev13	CDS	5245913	5245982	.	+	2	ID=Cre16.g682550.t1.1.v5.5.CDS.18;Parent=Cre16.g682550.t1.1.v5.5;pacid=30778132
chromosome_16	phytozomev13	exon	5246122	5246222	.	+	.	ID=Cre16.g682550.t1.1.v5.5.exon.19;Parent=Cre16.g682550.t1.1.v5.5;pacid=30778132
chromosome_16	phytozomev13	CDS	5246122	5246222	.	+	1	ID=Cre16.g682550.t1.1.v5.5.CDS.19;Parent=Cre16.g682550.t1.1.v5.5;pacid=30778132
chromosome_16	phytozomev13	exon	5246338	5246443	.	+	.	ID=Cre16.g682550.t1.1.v5.5.exon.20;Parent=Cre16.g682550.t1.1.v5.5;pacid=30778132
chromosome_16	phytozomev13	CDS	5246338	5246443	.	+	2	ID=Cre16.g682550.t1.1.v5.5.CDS.20;Parent=Cre16.g682550.t1.1.v5.5;pacid=30778132
chromosome_16	phytozomev13	exon	5246622	5246671	.	+	.	ID=Cre16.g682550.t1.1.v5.5.exon.21;Parent=Cre16.g682550.t1.1.v5.5;pacid=30778132
chromosome_16	phytozomev13	CDS	5246622	5246671	.	+	1	ID=Cre16.g682550.t1.1.v5.5.CDS.21;Parent=Cre16.g682550.t1.1.v5.5;pacid=30778132
chromosome_16	phytozomev13	exon	5246823	5246965	.	+	.	ID=Cre16.g682550.t1.1.v5.5.exon.22;Parent=Cre16.g682550.t1.1.v5.5;pacid=30778132
chromosome_16	phytozomev13	CDS	5246823	5246965	.	+	2	ID=Cre16.g682550.t1.1.v5.5.CDS.22;Parent=Cre16.g682550.t1.1.v5.5;pacid=30778132
chromosome_16	phytozomev13	exon	5247440	5247640	.	+	.	ID=Cre16.g682550.t1.1.v5.5.exon.23;Parent=Cre16.g682550.t1.1.v5.5;pacid=30778132
chromosome_16	phytozomev13	CDS	5247440	5247640	.	+	0	ID=Cre16.g682550.t1.1.v5.5.CDS.23;Parent=Cre16.g682550.t1.1.v5.5;pacid=30778132
chromosome_16	phytozomev13	exon	5247862	5248128	.	+	.	ID=Cre16.g682550.t1.1.v5.5.exon.24;Parent=Cre16.g682550.t1.1.v5.5;pacid=30778132
chromosome_16	phytozomev13	CDS	5247862	5248128	.	+	0	ID=Cre16.g682550.t1.1.v5.5.CDS.24;Parent=Cre16.g682550.t1.1.v5.5;pacid=30778132
chromosome_16	phytozomev13	exon	5248353	5248515	.	+	.	ID=Cre16.g682550.t1.1.v5.5.exon.25;Parent=Cre16.g682550.t1.1.v5.5;pacid=30778132
chromosome_16	phytozomev13	CDS	5248353	5248515	.	+	0	ID=Cre16.g682550.t1.1.v5.5.CDS.25;Parent=Cre16.g682550.t1.1.v5.5;pacid=30778132
chromosome_16	phytozomev13	exon	5248707	5248895	.	+	.	ID=Cre16.g682550.t1.1.v5.5.exon.26;Parent=Cre16.g682550.t1.1.v5.5;pacid=30778132
chromosome_16	phytozomev13	CDS	5248707	5248895	.	+	2	ID=Cre16.g682550.t1.1.v5.5.CDS.26;Parent=Cre16.g682550.t1.1.v5.5;pacid=30778132
chromosome_16	phytozomev13	exon	5248998	5249066	.	+	.	ID=Cre16.g682550.t1.1.v5.5.exon.27;Parent=Cre16.g682550.t1.1.v5.5;pacid=30778132
chromosome_16	phytozomev13	CDS	5248998	5249066	.	+	2	ID=Cre16.g682550.t1.1.v5.5.CDS.27;Parent=Cre16.g682550.t1.1.v5.5;pacid=30778132
chromosome_16	phytozomev13	exon	5249278	5249385	.	+	.	ID=Cre16.g682550.t1.1.v5.5.exon.28;Parent=Cre16.g682550.t1.1.v5.5;pacid=30778132
chromosome_16	phytozomev13	CDS	5249278	5249385	.	+	2	ID=Cre16.g682550.t1.1.v5.5.CDS.28;Parent=Cre16.g682550.t1.1.v5.5;pacid=30778132
chromosome_16	phytozomev13	exon	5250307	5250496	.	+	.	ID=Cre16.g682550.t1.1.v5.5.exon.29;Parent=Cre16.g682550.t1.1.v5.5;pacid=30778132
chromosome_16	phytozomev13	CDS	5250307	5250496	.	+	2	ID=Cre16.g682550.t1.1.v5.5.CDS.29;Parent=Cre16.g682550.t1.1.v5.5;pacid=30778132
chromosome_16	phytozomev13	exon	5250678	5250853	.	+	.	ID=Cre16.g682550.t1.1.v5.5.exon.30;Parent=Cre16.g682550.t1.1.v5.5;pacid=30778132
chromosome_16	phytozomev13	CDS	5250678	5250853	.	+	1	ID=Cre16.g682550.t1.1.v5.5.CDS.30;Parent=Cre16.g682550.t1.1.v5.5;pacid=30778132
chromosome_16	phytozomev13	exon	5251036	5251271	.	+	.	ID=Cre16.g682550.t1.1.v5.5.exon.31;Parent=Cre16.g682550.t1.1.v5.5;pacid=30778132
chromosome_16	phytozomev13	CDS	5251036	5251271	.	+	2	ID=Cre16.g682550.t1.1.v5.5.CDS.31;Parent=Cre16.g682550.t1.1.v5.5;pacid=30778132
chromosome_16	phytozomev13	exon	5251454	5251679	.	+	.	ID=Cre16.g682550.t1.1.v5.5.exon.32;Parent=Cre16.g682550.t1.1.v5.5;pacid=30778132
chromosome_16	phytozomev13	CDS	5251454	5251679	.	+	0	ID=Cre16.g682550.t1.1.v5.5.CDS.32;Parent=Cre16.g682550.t1.1.v5.5;pacid=30778132
chromosome_16	phytozomev13	exon	5251883	5251995	.	+	.	ID=Cre16.g682550.t1.1.v5.5.exon.33;Parent=Cre16.g682550.t1.1.v5.5;pacid=30778132
chromosome_16	phytozomev13	CDS	5251883	5251995	.	+	2	ID=Cre16.g682550.t1.1.v5.5.CDS.33;Parent=Cre16.g682550.t1.1.v5.5;pacid=30778132
chromosome_16	phytozomev13	exon	5252240	5252409	.	+	.	ID=Cre16.g682550.t1.1.v5.5.exon.34;Parent=Cre16.g682550.t1.1.v5.5;pacid=30778132
chromosome_16	phytozomev13	CDS	5252240	5252409	.	+	0	ID=Cre16.g682550.t1.1.v5.5.CDS.34;Parent=Cre16.g682550.t1.1.v5.5;pacid=30778132
chromosome_16	phytozomev13	exon	5252703	5252788	.	+	.	ID=Cre16.g682550.t1.1.v5.5.exon.35;Parent=Cre16.g682550.t1.1.v5.5;pacid=30778132
chromosome_16	phytozomev13	CDS	5252703	5252788	.	+	1	ID=Cre16.g682550.t1.1.v5.5.CDS.35;Parent=Cre16.g682550.t1.1.v5.5;pacid=30778132
chromosome_16	phytozomev13	exon	5252934	5253049	.	+	.	ID=Cre16.g682550.t1.1.v5.5.exon.36;Parent=Cre16.g682550.t1.1.v5.5;pacid=30778132
chromosome_16	phytozomev13	CDS	5252934	5253049	.	+	2	ID=Cre16.g682550.t1.1.v5.5.CDS.36;Parent=Cre16.g682550.t1.1.v5.5;pacid=30778132
chromosome_16	phytozomev13	exon	5253293	5253382	.	+	.	ID=Cre16.g682550.t1.1.v5.5.exon.37;Parent=Cre16.g682550.t1.1.v5.5;pacid=30778132
chromosome_16	phytozomev13	CDS	5253293	5253382	.	+	0	ID=Cre16.g682550.t1.1.v5.5.CDS.37;Parent=Cre16.g682550.t1.1.v5.5;pacid=30778132
chromosome_16	phytozomev13	exon	5253618	5253744	.	+	.	ID=Cre16.g682550.t1.1.v5.5.exon.38;Parent=Cre16.g682550.t1.1.v5.5;pacid=30778132
chromosome_16	phytozomev13	CDS	5253618	5253744	.	+	0	ID=Cre16.g682550.t1.1.v5.5.CDS.38;Parent=Cre16.g682550.t1.1.v5.5;pacid=30778132
chromosome_16	phytozomev13	exon	5253933	5254031	.	+	.	ID=Cre16.g682550.t1.1.v5.5.exon.39;Parent=Cre16.g682550.t1.1.v5.5;pacid=30778132
chromosome_16	phytozomev13	CDS	5253933	5254031	.	+	2	ID=Cre16.g682550.t1.1.v5.5.CDS.39;Parent=Cre16.g682550.t1.1.v5.5;pacid=30778132
chromosome_16	phytozomev13	exon	5254213	5254393	.	+	.	ID=Cre16.g682550.t1.1.v5.5.exon.40;Parent=Cre16.g682550.t1.1.v5.5;pacid=30778132
chromosome_16	phytozomev13	CDS	5254213	5254393	.	+	2	ID=Cre16.g682550.t1.1.v5.5.CDS.40;Parent=Cre16.g682550.t1.1.v5.5;pacid=30778132
chromosome_16	phytozomev13	exon	5254647	5254809	.	+	.	ID=Cre16.g682550.t1.1.v5.5.exon.41;Parent=Cre16.g682550.t1.1.v5.5;pacid=30778132
chromosome_16	phytozomev13	CDS	5254647	5254809	.	+	1	ID=Cre16.g682550.t1.1.v5.5.CDS.41;Parent=Cre16.g682550.t1.1.v5.5;pacid=30778132
chromosome_16	phytozomev13	exon	5254975	5255206	.	+	.	ID=Cre16.g682550.t1.1.v5.5.exon.42;Parent=Cre16.g682550.t1.1.v5.5;pacid=30778132
chromosome_16	phytozomev13	CDS	5254975	5255206	.	+	0	ID=Cre16.g682550.t1.1.v5.5.CDS.42;Parent=Cre16.g682550.t1.1.v5.5;pacid=30778132
chromosome_16	phytozomev13	exon	5255350	5255489	.	+	.	ID=Cre16.g682550.t1.1.v5.5.exon.43;Parent=Cre16.g682550.t1.1.v5.5;pacid=30778132
chromosome_16	phytozomev13	CDS	5255350	5255489	.	+	2	ID=Cre16.g682550.t1.1.v5.5.CDS.43;Parent=Cre16.g682550.t1.1.v5.5;pacid=30778132
chromosome_16	phytozomev13	exon	5255694	5255856	.	+	.	ID=Cre16.g682550.t1.1.v5.5.exon.44;Parent=Cre16.g682550.t1.1.v5.5;pacid=30778132
chromosome_16	phytozomev13	CDS	5255694	5255856	.	+	0	ID=Cre16.g682550.t1.1.v5.5.CDS.44;Parent=Cre16.g682550.t1.1.v5.5;pacid=30778132
chromosome_16	phytozomev13	exon	5256159	5256236	.	+	.	ID=Cre16.g682550.t1.1.v5.5.exon.45;Parent=Cre16.g682550.t1.1.v5.5;pacid=30778132
chromosome_16	phytozomev13	CDS	5256159	5256236	.	+	2	ID=Cre16.g682550.t1.1.v5.5.CDS.45;Parent=Cre16.g682550.t1.1.v5.5;pacid=30778132
chromosome_16	phytozomev13	exon	5256459	5256602	.	+	.	ID=Cre16.g682550.t1.1.v5.5.exon.46;Parent=Cre16.g682550.t1.1.v5.5;pacid=30778132
chromosome_16	phytozomev13	CDS	5256459	5256602	.	+	2	ID=Cre16.g682550.t1.1.v5.5.CDS.46;Parent=Cre16.g682550.t1.1.v5.5;pacid=30778132
chromosome_16	phytozomev13	exon	5256777	5256860	.	+	.	ID=Cre16.g682550.t1.1.v5.5.exon.47;Parent=Cre16.g682550.t1.1.v5.5;pacid=30778132
chromosome_16	phytozomev13	CDS	5256777	5256860	.	+	2	ID=Cre16.g682550.t1.1.v5.5.CDS.47;Parent=Cre16.g682550.t1.1.v5.5;pacid=30778132
chromosome_16	phytozomev13	exon	5257050	5257217	.	+	.	ID=Cre16.g682550.t1.1.v5.5.exon.48;Parent=Cre16.g682550.t1.1.v5.5;pacid=30778132
chromosome_16	phytozomev13	CDS	5257050	5257217	.	+	2	ID=Cre16.g682550.t1.1.v5.5.CDS.48;Parent=Cre16.g682550.t1.1.v5.5;pacid=30778132
chromosome_16	phytozomev13	exon	5257426	5257639	.	+	.	ID=Cre16.g682550.t1.1.v5.5.exon.49;Parent=Cre16.g682550.t1.1.v5.5;pacid=30778132
chromosome_16	phytozomev13	CDS	5257426	5257639	.	+	2	ID=Cre16.g682550.t1.1.v5.5.CDS.49;Parent=Cre16.g682550.t1.1.v5.5;pacid=30778132
chromosome_16	phytozomev13	exon	5257782	5257990	.	+	.	ID=Cre16.g682550.t1.1.v5.5.exon.50;Parent=Cre16.g682550.t1.1.v5.5;pacid=30778132
chromosome_16	phytozomev13	CDS	5257782	5257990	.	+	1	ID=Cre16.g682550.t1.1.v5.5.CDS.50;Parent=Cre16.g682550.t1.1.v5.5;pacid=30778132
chromosome_16	phytozomev13	exon	5258226	5258465	.	+	.	ID=Cre16.g682550.t1.1.v5.5.exon.51;Parent=Cre16.g682550.t1.1.v5.5;pacid=30778132
chromosome_16	phytozomev13	CDS	5258226	5258465	.	+	2	ID=Cre16.g682550.t1.1.v5.5.CDS.51;Parent=Cre16.g682550.t1.1.v5.5;pacid=30778132
chromosome_16	phytozomev13	exon	5258636	5258746	.	+	.	ID=Cre16.g682550.t1.1.v5.5.exon.52;Parent=Cre16.g682550.t1.1.v5.5;pacid=30778132
chromosome_16	phytozomev13	CDS	5258636	5258746	.	+	2	ID=Cre16.g682550.t1.1.v5.5.CDS.52;Parent=Cre16.g682550.t1.1.v5.5;pacid=30778132
chromosome_16	phytozomev13	exon	5258875	5259039	.	+	.	ID=Cre16.g682550.t1.1.v5.5.exon.53;Parent=Cre16.g682550.t1.1.v5.5;pacid=30778132
chromosome_16	phytozomev13	CDS	5258875	5259039	.	+	2	ID=Cre16.g682550.t1.1.v5.5.CDS.53;Parent=Cre16.g682550.t1.1.v5.5;pacid=30778132
chromosome_16	phytozomev13	exon	5259204	5259384	.	+	.	ID=Cre16.g682550.t1.1.v5.5.exon.54;Parent=Cre16.g682550.t1.1.v5.5;pacid=30778132
chromosome_16	phytozomev13	CDS	5259204	5259384	.	+	2	ID=Cre16.g682550.t1.1.v5.5.CDS.54;Parent=Cre16.g682550.t1.1.v5.5;pacid=30778132
chromosome_16	phytozomev13	exon	5259594	5259739	.	+	.	ID=Cre16.g682550.t1.1.v5.5.exon.55;Parent=Cre16.g682550.t1.1.v5.5;pacid=30778132
chromosome_16	phytozomev13	CDS	5259594	5259739	.	+	1	ID=Cre16.g682550.t1.1.v5.5.CDS.55;Parent=Cre16.g682550.t1.1.v5.5;pacid=30778132
chromosome_16	phytozomev13	exon	5259962	5260206	.	+	.	ID=Cre16.g682550.t1.1.v5.5.exon.56;Parent=Cre16.g682550.t1.1.v5.5;pacid=30778132
chromosome_16	phytozomev13	CDS	5259962	5260206	.	+	2	ID=Cre16.g682550.t1.1.v5.5.CDS.56;Parent=Cre16.g682550.t1.1.v5.5;pacid=30778132
chromosome_16	phytozomev13	exon	5260398	5260596	.	+	.	ID=Cre16.g682550.t1.1.v5.5.exon.57;Parent=Cre16.g682550.t1.1.v5.5;pacid=30778132
chromosome_16	phytozomev13	CDS	5260398	5260596	.	+	0	ID=Cre16.g682550.t1.1.v5.5.CDS.57;Parent=Cre16.g682550.t1.1.v5.5;pacid=30778132
chromosome_16	phytozomev13	exon	5260756	5260836	.	+	.	ID=Cre16.g682550.t1.1.v5.5.exon.58;Parent=Cre16.g682550.t1.1.v5.5;pacid=30778132
chromosome_16	phytozomev13	CDS	5260756	5260836	.	+	2	ID=Cre16.g682550.t1.1.v5.5.CDS.58;Parent=Cre16.g682550.t1.1.v5.5;pacid=30778132
chromosome_16	phytozomev13	exon	5261054	5261198	.	+	.	ID=Cre16.g682550.t1.1.v5.5.exon.59;Parent=Cre16.g682550.t1.1.v5.5;pacid=30778132
chromosome_16	phytozomev13	CDS	5261054	5261198	.	+	2	ID=Cre16.g682550.t1.1.v5.5.CDS.59;Parent=Cre16.g682550.t1.1.v5.5;pacid=30778132
chromosome_16	phytozomev13	exon	5261345	5261739	.	+	.	ID=Cre16.g682550.t1.1.v5.5.exon.60;Parent=Cre16.g682550.t1.1.v5.5;pacid=30778132
chromosome_16	phytozomev13	CDS	5261345	5261739	.	+	1	ID=Cre16.g682550.t1.1.v5.5.CDS.60;Parent=Cre16.g682550.t1.1.v5.5;pacid=30778132
chromosome_16	phytozomev13	exon	5261859	5262028	.	+	.	ID=Cre16.g682550.t1.1.v5.5.exon.61;Parent=Cre16.g682550.t1.1.v5.5;pacid=30778132
chromosome_16	phytozomev13	CDS	5261859	5262028	.	+	2	ID=Cre16.g682550.t1.1.v5.5.CDS.61;Parent=Cre16.g682550.t1.1.v5.5;pacid=30778132
chromosome_16	phytozomev13	exon	5262184	5262313	.	+	.	ID=Cre16.g682550.t1.1.v5.5.exon.62;Parent=Cre16.g682550.t1.1.v5.5;pacid=30778132
chromosome_16	phytozomev13	CDS	5262184	5262313	.	+	0	ID=Cre16.g682550.t1.1.v5.5.CDS.62;Parent=Cre16.g682550.t1.1.v5.5;pacid=30778132
chromosome_16	phytozomev13	exon	5262490	5262644	.	+	.	ID=Cre16.g682550.t1.1.v5.5.exon.63;Parent=Cre16.g682550.t1.1.v5.5;pacid=30778132
chromosome_16	phytozomev13	CDS	5262490	5262644	.	+	2	ID=Cre16.g682550.t1.1.v5.5.CDS.63;Parent=Cre16.g682550.t1.1.v5.5;pacid=30778132
chromosome_16	phytozomev13	exon	5262781	5262857	.	+	.	ID=Cre16.g682550.t1.1.v5.5.exon.64;Parent=Cre16.g682550.t1.1.v5.5;pacid=30778132
chromosome_16	phytozomev13	CDS	5262781	5262857	.	+	0	ID=Cre16.g682550.t1.1.v5.5.CDS.64;Parent=Cre16.g682550.t1.1.v5.5;pacid=30778132
chromosome_16	phytozomev13	exon	5263154	5263590	.	+	.	ID=Cre16.g682550.t1.1.v5.5.exon.65;Parent=Cre16.g682550.t1.1.v5.5;pacid=30778132
chromosome_16	phytozomev13	CDS	5263154	5263590	.	+	1	ID=Cre16.g682550.t1.1.v5.5.CDS.65;Parent=Cre16.g682550.t1.1.v5.5;pacid=30778132
chromosome_16	phytozomev13	exon	5263722	5264004	.	+	.	ID=Cre16.g682550.t1.1.v5.5.exon.66;Parent=Cre16.g682550.t1.1.v5.5;pacid=30778132
chromosome_16	phytozomev13	CDS	5263722	5264004	.	+	2	ID=Cre16.g682550.t1.1.v5.5.CDS.66;Parent=Cre16.g682550.t1.1.v5.5;pacid=30778132
chromosome_16	phytozomev13	exon	5264289	5264782	.	+	.	ID=Cre16.g682550.t1.1.v5.5.exon.67;Parent=Cre16.g682550.t1.1.v5.5;pacid=30778132
chromosome_16	phytozomev13	CDS	5264289	5264782	.	+	1	ID=Cre16.g682550.t1.1.v5.5.CDS.67;Parent=Cre16.g682550.t1.1.v5.5;pacid=30778132
chromosome_16	phytozomev13	exon	5264987	5265070	.	+	.	ID=Cre16.g682550.t1.1.v5.5.exon.68;Parent=Cre16.g682550.t1.1.v5.5;pacid=30778132
chromosome_16	phytozomev13	CDS	5264987	5265070	.	+	2	ID=Cre16.g682550.t1.1.v5.5.CDS.68;Parent=Cre16.g682550.t1.1.v5.5;pacid=30778132
chromosome_16	phytozomev13	exon	5265239	5265365	.	+	.	ID=Cre16.g682550.t1.1.v5.5.exon.69;Parent=Cre16.g682550.t1.1.v5.5;pacid=30778132
chromosome_16	phytozomev13	CDS	5265239	5265365	.	+	2	ID=Cre16.g682550.t1.1.v5.5.CDS.69;Parent=Cre16.g682550.t1.1.v5.5;pacid=30778132
chromosome_16	phytozomev13	exon	5265559	5265703	.	+	.	ID=Cre16.g682550.t1.1.v5.5.exon.70;Parent=Cre16.g682550.t1.1.v5.5;pacid=30778132
chromosome_16	phytozomev13	CDS	5265559	5265703	.	+	1	ID=Cre16.g682550.t1.1.v5.5.CDS.70;Parent=Cre16.g682550.t1.1.v5.5;pacid=30778132
chromosome_16	phytozomev13	exon	5265836	5265985	.	+	.	ID=Cre16.g682550.t1.1.v5.5.exon.71;Parent=Cre16.g682550.t1.1.v5.5;pacid=30778132
chromosome_16	phytozomev13	CDS	5265836	5265985	.	+	0	ID=Cre16.g682550.t1.1.v5.5.CDS.71;Parent=Cre16.g682550.t1.1.v5.5;pacid=30778132
chromosome_16	phytozomev13	exon	5266177	5266264	.	+	.	ID=Cre16.g682550.t1.1.v5.5.exon.72;Parent=Cre16.g682550.t1.1.v5.5;pacid=30778132
chromosome_16	phytozomev13	CDS	5266177	5266264	.	+	0	ID=Cre16.g682550.t1.1.v5.5.CDS.72;Parent=Cre16.g682550.t1.1.v5.5;pacid=30778132
chromosome_16	phytozomev13	exon	5266430	5266557	.	+	.	ID=Cre16.g682550.t1.1.v5.5.exon.73;Parent=Cre16.g682550.t1.1.v5.5;pacid=30778132
chromosome_16	phytozomev13	CDS	5266430	5266557	.	+	2	ID=Cre16.g682550.t1.1.v5.5.CDS.73;Parent=Cre16.g682550.t1.1.v5.5;pacid=30778132
chromosome_16	phytozomev13	exon	5266697	5267031	.	+	.	ID=Cre16.g682550.t1.1.v5.5.exon.74;Parent=Cre16.g682550.t1.1.v5.5;pacid=30778132
chromosome_16	phytozomev13	CDS	5266697	5267031	.	+	0	ID=Cre16.g682550.t1.1.v5.5.CDS.74;Parent=Cre16.g682550.t1.1.v5.5;pacid=30778132
chromosome_16	phytozomev13	exon	5267204	5267563	.	+	.	ID=Cre16.g682550.t1.1.v5.5.exon.75;Parent=Cre16.g682550.t1.1.v5.5;pacid=30778132
chromosome_16	phytozomev13	CDS	5267204	5267563	.	+	1	ID=Cre16.g682550.t1.1.v5.5.CDS.75;Parent=Cre16.g682550.t1.1.v5.5;pacid=30778132
chromosome_16	phytozomev13	exon	5267729	5267886	.	+	.	ID=Cre16.g682550.t1.1.v5.5.exon.76;Parent=Cre16.g682550.t1.1.v5.5;pacid=30778132
chromosome_16	phytozomev13	CDS	5267729	5267886	.	+	1	ID=Cre16.g682550.t1.1.v5.5.CDS.76;Parent=Cre16.g682550.t1.1.v5.5;pacid=30778132
chromosome_16	phytozomev13	exon	5268029	5268195	.	+	.	ID=Cre16.g682550.t1.1.v5.5.exon.77;Parent=Cre16.g682550.t1.1.v5.5;pacid=30778132
chromosome_16	phytozomev13	CDS	5268029	5268195	.	+	2	ID=Cre16.g682550.t1.1.v5.5.CDS.77;Parent=Cre16.g682550.t1.1.v5.5;pacid=30778132
chromosome_16	phytozomev13	exon	5268409	5268812	.	+	.	ID=Cre16.g682550.t1.1.v5.5.exon.78;Parent=Cre16.g682550.t1.1.v5.5;pacid=30778132
chromosome_16	phytozomev13	CDS	5268409	5268812	.	+	0	ID=Cre16.g682550.t1.1.v5.5.CDS.78;Parent=Cre16.g682550.t1.1.v5.5;pacid=30778132
chromosome_16	phytozomev13	exon	5268935	5269102	.	+	.	ID=Cre16.g682550.t1.1.v5.5.exon.79;Parent=Cre16.g682550.t1.1.v5.5;pacid=30778132
chromosome_16	phytozomev13	CDS	5268935	5269102	.	+	1	ID=Cre16.g682550.t1.1.v5.5.CDS.79;Parent=Cre16.g682550.t1.1.v5.5;pacid=30778132
chromosome_16	phytozomev13	exon	5269263	5269392	.	+	.	ID=Cre16.g682550.t1.1.v5.5.exon.80;Parent=Cre16.g682550.t1.1.v5.5;pacid=30778132
chromosome_16	phytozomev13	CDS	5269263	5269392	.	+	1	ID=Cre16.g682550.t1.1.v5.5.CDS.80;Parent=Cre16.g682550.t1.1.v5.5;pacid=30778132
chromosome_16	phytozomev13	exon	5269597	5269886	.	+	.	ID=Cre16.g682550.t1.1.v5.5.exon.81;Parent=Cre16.g682550.t1.1.v5.5;pacid=30778132
chromosome_16	phytozomev13	CDS	5269597	5269886	.	+	0	ID=Cre16.g682550.t1.1.v5.5.CDS.81;Parent=Cre16.g682550.t1.1.v5.5;pacid=30778132
chromosome_16	phytozomev13	exon	5270016	5270178	.	+	.	ID=Cre16.g682550.t1.1.v5.5.exon.82;Parent=Cre16.g682550.t1.1.v5.5;pacid=30778132
chromosome_16	phytozomev13	CDS	5270016	5270178	.	+	1	ID=Cre16.g682550.t1.1.v5.5.CDS.82;Parent=Cre16.g682550.t1.1.v5.5;pacid=30778132
chromosome_16	phytozomev13	exon	5270351	5270438	.	+	.	ID=Cre16.g682550.t1.1.v5.5.exon.83;Parent=Cre16.g682550.t1.1.v5.5;pacid=30778132
chromosome_16	phytozomev13	CDS	5270351	5270438	.	+	0	ID=Cre16.g682550.t1.1.v5.5.CDS.83;Parent=Cre16.g682550.t1.1.v5.5;pacid=30778132
chromosome_16	phytozomev13	exon	5270638	5270764	.	+	.	ID=Cre16.g682550.t1.1.v5.5.exon.84;Parent=Cre16.g682550.t1.1.v5.5;pacid=30778132
chromosome_16	phytozomev13	CDS	5270638	5270764	.	+	2	ID=Cre16.g682550.t1.1.v5.5.CDS.84;Parent=Cre16.g682550.t1.1.v5.5;pacid=30778132
chromosome_16	phytozomev13	exon	5270911	5271345	.	+	.	ID=Cre16.g682550.t1.1.v5.5.exon.85;Parent=Cre16.g682550.t1.1.v5.5;pacid=30778132
chromosome_16	phytozomev13	CDS	5270911	5271345	.	+	1	ID=Cre16.g682550.t1.1.v5.5.CDS.85;Parent=Cre16.g682550.t1.1.v5.5;pacid=30778132
chromosome_16	phytozomev13	exon	5271535	5271718	.	+	.	ID=Cre16.g682550.t1.1.v5.5.exon.86;Parent=Cre16.g682550.t1.1.v5.5;pacid=30778132
chromosome_16	phytozomev13	CDS	5271535	5271718	.	+	1	ID=Cre16.g682550.t1.1.v5.5.CDS.86;Parent=Cre16.g682550.t1.1.v5.5;pacid=30778132
chromosome_16	phytozomev13	exon	5271884	5272117	.	+	.	ID=Cre16.g682550.t1.1.v5.5.exon.87;Parent=Cre16.g682550.t1.1.v5.5;pacid=30778132
chromosome_16	phytozomev13	CDS	5271884	5272117	.	+	0	ID=Cre16.g682550.t1.1.v5.5.CDS.87;Parent=Cre16.g682550.t1.1.v5.5;pacid=30778132
chromosome_16	phytozomev13	exon	5272323	5273600	.	+	.	ID=Cre16.g682550.t1.1.v5.5.exon.88;Parent=Cre16.g682550.t1.1.v5.5;pacid=30778132
chromosome_16	phytozomev13	CDS	5272323	5273600	.	+	0	ID=Cre16.g682550.t1.1.v5.5.CDS.88;Parent=Cre16.g682550.t1.1.v5.5;pacid=30778132
chromosome_16	phytozomev13	exon	5273751	5273995	.	+	.	ID=Cre16.g682550.t1.1.v5.5.exon.89;Parent=Cre16.g682550.t1.1.v5.5;pacid=30778132
chromosome_16	phytozomev13	CDS	5273751	5273995	.	+	0	ID=Cre16.g682550.t1.1.v5.5.CDS.89;Parent=Cre16.g682550.t1.1.v5.5;pacid=30778132
chromosome_16	phytozomev13	exon	5274125	5274350	.	+	.	ID=Cre16.g682550.t1.1.v5.5.exon.90;Parent=Cre16.g682550.t1.1.v5.5;pacid=30778132
chromosome_16	phytozomev13	CDS	5274125	5274350	.	+	1	ID=Cre16.g682550.t1.1.v5.5.CDS.90;Parent=Cre16.g682550.t1.1.v5.5;pacid=30778132
chromosome_16	phytozomev13	exon	5274525	5274836	.	+	.	ID=Cre16.g682550.t1.1.v5.5.exon.91;Parent=Cre16.g682550.t1.1.v5.5;pacid=30778132
chromosome_16	phytozomev13	CDS	5274525	5274836	.	+	0	ID=Cre16.g682550.t1.1.v5.5.CDS.91;Parent=Cre16.g682550.t1.1.v5.5;pacid=30778132
chromosome_16	phytozomev13	exon	5274989	5275095	.	+	.	ID=Cre16.g682550.t1.1.v5.5.exon.92;Parent=Cre16.g682550.t1.1.v5.5;pacid=30778132
chromosome_16	phytozomev13	CDS	5274989	5275095	.	+	0	ID=Cre16.g682550.t1.1.v5.5.CDS.92;Parent=Cre16.g682550.t1.1.v5.5;pacid=30778132
chromosome_16	phytozomev13	exon	5275287	5275521	.	+	.	ID=Cre16.g682550.t1.1.v5.5.exon.93;Parent=Cre16.g682550.t1.1.v5.5;pacid=30778132
chromosome_16	phytozomev13	CDS	5275287	5275521	.	+	1	ID=Cre16.g682550.t1.1.v5.5.CDS.93;Parent=Cre16.g682550.t1.1.v5.5;pacid=30778132
chromosome_16	phytozomev13	exon	5275714	5275794	.	+	.	ID=Cre16.g682550.t1.1.v5.5.exon.94;Parent=Cre16.g682550.t1.1.v5.5;pacid=30778132
chromosome_16	phytozomev13	CDS	5275714	5275794	.	+	0	ID=Cre16.g682550.t1.1.v5.5.CDS.94;Parent=Cre16.g682550.t1.1.v5.5;pacid=30778132
chromosome_16	phytozomev13	exon	5276033	5276431	.	+	.	ID=Cre16.g682550.t1.1.v5.5.exon.95;Parent=Cre16.g682550.t1.1.v5.5;pacid=30778132
chromosome_16	phytozomev13	CDS	5276033	5276431	.	+	0	ID=Cre16.g682550.t1.1.v5.5.CDS.95;Parent=Cre16.g682550.t1.1.v5.5;pacid=30778132
chromosome_16	phytozomev13	exon	5276596	5276675	.	+	.	ID=Cre16.g682550.t1.1.v5.5.exon.96;Parent=Cre16.g682550.t1.1.v5.5;pacid=30778132
chromosome_16	phytozomev13	CDS	5276596	5276675	.	+	0	ID=Cre16.g682550.t1.1.v5.5.CDS.96;Parent=Cre16.g682550.t1.1.v5.5;pacid=30778132
chromosome_16	phytozomev13	exon	5276811	5277165	.	+	.	ID=Cre16.g682550.t1.1.v5.5.exon.97;Parent=Cre16.g682550.t1.1.v5.5;pacid=30778132
chromosome_16	phytozomev13	CDS	5276811	5277165	.	+	1	ID=Cre16.g682550.t1.1.v5.5.CDS.97;Parent=Cre16.g682550.t1.1.v5.5;pacid=30778132
chromosome_16	phytozomev13	exon	5277333	5277400	.	+	.	ID=Cre16.g682550.t1.1.v5.5.exon.98;Parent=Cre16.g682550.t1.1.v5.5;pacid=30778132
chromosome_16	phytozomev13	CDS	5277333	5277400	.	+	0	ID=Cre16.g682550.t1.1.v5.5.CDS.98;Parent=Cre16.g682550.t1.1.v5.5;pacid=30778132
chromosome_16	phytozomev13	exon	5277569	5277653	.	+	.	ID=Cre16.g682550.t1.1.v5.5.exon.99;Parent=Cre16.g682550.t1.1.v5.5;pacid=30778132
chromosome_16	phytozomev13	CDS	5277569	5277653	.	+	1	ID=Cre16.g682550.t1.1.v5.5.CDS.99;Parent=Cre16.g682550.t1.1.v5.5;pacid=30778132
chromosome_16	phytozomev13	exon	5277901	5277991	.	+	.	ID=Cre16.g682550.t1.1.v5.5.exon.100;Parent=Cre16.g682550.t1.1.v5.5;pacid=30778132
chromosome_16	phytozomev13	CDS	5277901	5277991	.	+	0	ID=Cre16.g682550.t1.1.v5.5.CDS.100;Parent=Cre16.g682550.t1.1.v5.5;pacid=30778132
chromosome_16	phytozomev13	exon	5278289	5278386	.	+	.	ID=Cre16.g682550.t1.1.v5.5.exon.101;Parent=Cre16.g682550.t1.1.v5.5;pacid=30778132
chromosome_16	phytozomev13	CDS	5278289	5278386	.	+	2	ID=Cre16.g682550.t1.1.v5.5.CDS.101;Parent=Cre16.g682550.t1.1.v5.5;pacid=30778132
chromosome_16	phytozomev13	exon	5278594	5280054	.	+	.	ID=Cre16.g682550.t1.1.v5.5.exon.102;Parent=Cre16.g682550.t1.1.v5.5;pacid=30778132
chromosome_16	phytozomev13	CDS	5278594	5280054	.	+	0	ID=Cre16.g682550.t1.1.v5.5.CDS.102;Parent=Cre16.g682550.t1.1.v5.5;pacid=30778132
chromosome_16	phytozomev13	exon	5280248	5280307	.	+	.	ID=Cre16.g682550.t1.1.v5.5.exon.103;Parent=Cre16.g682550.t1.1.v5.5;pacid=30778132
chromosome_16	phytozomev13	CDS	5280248	5280307	.	+	0	ID=Cre16.g682550.t1.1.v5.5.CDS.103;Parent=Cre16.g682550.t1.1.v5.5;pacid=30778132
chromosome_16	phytozomev13	exon	5280432	5281939	.	+	.	ID=Cre16.g682550.t1.1.v5.5.exon.104;Parent=Cre16.g682550.t1.1.v5.5;pacid=30778132
chromosome_16	phytozomev13	CDS	5280432	5281939	.	+	0	ID=Cre16.g682550.t1.1.v5.5.CDS.104;Parent=Cre16.g682550.t1.1.v5.5;pacid=30778132
chromosome_16	phytozomev13	CDS	5282100	5282451	.	+	1	ID=Cre16.g682550.t1.1.v5.5.CDS.105;Parent=Cre16.g682550.t1.1.v5.5;pacid=30778132
chromosome_16	phytozomev13	exon	5282100	5284423	.	+	.	ID=Cre16.g682550.t1.1.v5.5.exon.105;Parent=Cre16.g682550.t1.1.v5.5;pacid=30778132
chromosome_16	phytozomev13	three_prime_UTR	5282452	5284423	.	+	.	ID=Cre16.g682550.t1.1.v5.5.three_prime_UTR.1;Parent=Cre16.g682550.t1.1.v5.5;pacid=30778132
chromosome_16	phytozomev13	mRNA	5240922	5284423	.	+	.	ID=Cre16.g682550.t2.1.v5.5;Parent=Cre16.g682550.v5.5;Name=Cre16.g682550.t2.1;pacid=30778133;longest=0
chromosome_16	phytozomev13	exon	5240922	5241244	.	+	.	ID=Cre16.g682550.t2.1.v5.5.exon.1;Parent=Cre16.g682550.t2.1.v5.5;pacid=30778133
chromosome_16	phytozomev13	five_prime_UTR	5240922	5241244	.	+	.	ID=Cre16.g682550.t2.1.v5.5.five_prime_UTR.1;Parent=Cre16.g682550.t2.1.v5.5;pacid=30778133
chromosome_16	phytozomev13	five_prime_UTR	5241447	5241467	.	+	.	ID=Cre16.g682550.t2.1.v5.5.five_prime_UTR.2;Parent=Cre16.g682550.t2.1.v5.5;pacid=30778133
chromosome_16	phytozomev13	exon	5241447	5241537	.	+	.	ID=Cre16.g682550.t2.1.v5.5.exon.2;Parent=Cre16.g682550.t2.1.v5.5;pacid=30778133
chromosome_16	phytozomev13	CDS	5241468	5241537	.	+	0	ID=Cre16.g682550.t2.1.v5.5.CDS.1;Parent=Cre16.g682550.t2.1.v5.5;pacid=30778133
chromosome_16	phytozomev13	exon	5241754	5241889	.	+	.	ID=Cre16.g682550.t2.1.v5.5.exon.3;Parent=Cre16.g682550.t2.1.v5.5;pacid=30778133
chromosome_16	phytozomev13	CDS	5241754	5241889	.	+	2	ID=Cre16.g682550.t2.1.v5.5.CDS.2;Parent=Cre16.g682550.t2.1.v5.5;pacid=30778133
chromosome_16	phytozomev13	exon	5242036	5242193	.	+	.	ID=Cre16.g682550.t2.1.v5.5.exon.4;Parent=Cre16.g682550.t2.1.v5.5;pacid=30778133
chromosome_16	phytozomev13	CDS	5242036	5242193	.	+	1	ID=Cre16.g682550.t2.1.v5.5.CDS.3;Parent=Cre16.g682550.t2.1.v5.5;pacid=30778133
chromosome_16	phytozomev13	exon	5242706	5242851	.	+	.	ID=Cre16.g682550.t2.1.v5.5.exon.5;Parent=Cre16.g682550.t2.1.v5.5;pacid=30778133
chromosome_16	phytozomev13	CDS	5242706	5242851	.	+	2	ID=Cre16.g682550.t2.1.v5.5.CDS.4;Parent=Cre16.g682550.t2.1.v5.5;pacid=30778133
chromosome_16	phytozomev13	exon	5243015	5243110	.	+	.	ID=Cre16.g682550.t2.1.v5.5.exon.6;Parent=Cre16.g682550.t2.1.v5.5;pacid=30778133
chromosome_16	phytozomev13	CDS	5243015	5243110	.	+	0	ID=Cre16.g682550.t2.1.v5.5.CDS.5;Parent=Cre16.g682550.t2.1.v5.5;pacid=30778133
chromosome_16	phytozomev13	exon	5243378	5243501	.	+	.	ID=Cre16.g682550.t2.1.v5.5.exon.7;Parent=Cre16.g682550.t2.1.v5.5;pacid=30778133
chromosome_16	phytozomev13	CDS	5243378	5243501	.	+	0	ID=Cre16.g682550.t2.1.v5.5.CDS.6;Parent=Cre16.g682550.t2.1.v5.5;pacid=30778133
chromosome_16	phytozomev13	exon	5243729	5243874	.	+	.	ID=Cre16.g682550.t2.1.v5.5.exon.8;Parent=Cre16.g682550.t2.1.v5.5;pacid=30778133
chromosome_16	phytozomev13	CDS	5243729	5243874	.	+	2	ID=Cre16.g682550.t2.1.v5.5.CDS.7;Parent=Cre16.g682550.t2.1.v5.5;pacid=30778133
chromosome_16	phytozomev13	exon	5244172	5244299	.	+	.	ID=Cre16.g682550.t2.1.v5.5.exon.9;Parent=Cre16.g682550.t2.1.v5.5;pacid=30778133
chromosome_16	phytozomev13	CDS	5244172	5244299	.	+	0	ID=Cre16.g682550.t2.1.v5.5.CDS.8;Parent=Cre16.g682550.t2.1.v5.5;pacid=30778133
chromosome_16	phytozomev13	exon	5244613	5244686	.	+	.	ID=Cre16.g682550.t2.1.v5.5.exon.10;Parent=Cre16.g682550.t2.1.v5.5;pacid=30778133
chromosome_16	phytozomev13	CDS	5244613	5244686	.	+	1	ID=Cre16.g682550.t2.1.v5.5.CDS.9;Parent=Cre16.g682550.t2.1.v5.5;pacid=30778133
chromosome_16	phytozomev13	exon	5244879	5244914	.	+	.	ID=Cre16.g682550.t2.1.v5.5.exon.11;Parent=Cre16.g682550.t2.1.v5.5;pacid=30778133
chromosome_16	phytozomev13	CDS	5244879	5244914	.	+	2	ID=Cre16.g682550.t2.1.v5.5.CDS.10;Parent=Cre16.g682550.t2.1.v5.5;pacid=30778133
chromosome_16	phytozomev13	exon	5245191	5245253	.	+	.	ID=Cre16.g682550.t2.1.v5.5.exon.12;Parent=Cre16.g682550.t2.1.v5.5;pacid=30778133
chromosome_16	phytozomev13	CDS	5245191	5245253	.	+	2	ID=Cre16.g682550.t2.1.v5.5.CDS.11;Parent=Cre16.g682550.t2.1.v5.5;pacid=30778133
chromosome_16	phytozomev13	exon	5245642	5245755	.	+	.	ID=Cre16.g682550.t2.1.v5.5.exon.13;Parent=Cre16.g682550.t2.1.v5.5;pacid=30778133
chromosome_16	phytozomev13	CDS	5245642	5245755	.	+	2	ID=Cre16.g682550.t2.1.v5.5.CDS.12;Parent=Cre16.g682550.t2.1.v5.5;pacid=30778133
chromosome_16	phytozomev13	exon	5245913	5245982	.	+	.	ID=Cre16.g682550.t2.1.v5.5.exon.14;Parent=Cre16.g682550.t2.1.v5.5;pacid=30778133
chromosome_16	phytozomev13	CDS	5245913	5245982	.	+	2	ID=Cre16.g682550.t2.1.v5.5.CDS.13;Parent=Cre16.g682550.t2.1.v5.5;pacid=30778133
chromosome_16	phytozomev13	exon	5246122	5246222	.	+	.	ID=Cre16.g682550.t2.1.v5.5.exon.15;Parent=Cre16.g682550.t2.1.v5.5;pacid=30778133
chromosome_16	phytozomev13	CDS	5246122	5246222	.	+	1	ID=Cre16.g682550.t2.1.v5.5.CDS.14;Parent=Cre16.g682550.t2.1.v5.5;pacid=30778133
chromosome_16	phytozomev13	exon	5246338	5246443	.	+	.	ID=Cre16.g682550.t2.1.v5.5.exon.16;Parent=Cre16.g682550.t2.1.v5.5;pacid=30778133
chromosome_16	phytozomev13	CDS	5246338	5246443	.	+	2	ID=Cre16.g682550.t2.1.v5.5.CDS.15;Parent=Cre16.g682550.t2.1.v5.5;pacid=30778133
chromosome_16	phytozomev13	exon	5246622	5246671	.	+	.	ID=Cre16.g682550.t2.1.v5.5.exon.17;Parent=Cre16.g682550.t2.1.v5.5;pacid=30778133
chromosome_16	phytozomev13	CDS	5246622	5246671	.	+	1	ID=Cre16.g682550.t2.1.v5.5.CDS.16;Parent=Cre16.g682550.t2.1.v5.5;pacid=30778133
chromosome_16	phytozomev13	exon	5246823	5246965	.	+	.	ID=Cre16.g682550.t2.1.v5.5.exon.18;Parent=Cre16.g682550.t2.1.v5.5;pacid=30778133
chromosome_16	phytozomev13	CDS	5246823	5246965	.	+	2	ID=Cre16.g682550.t2.1.v5.5.CDS.17;Parent=Cre16.g682550.t2.1.v5.5;pacid=30778133
chromosome_16	phytozomev13	exon	5247440	5247640	.	+	.	ID=Cre16.g682550.t2.1.v5.5.exon.19;Parent=Cre16.g682550.t2.1.v5.5;pacid=30778133
chromosome_16	phytozomev13	CDS	5247440	5247640	.	+	0	ID=Cre16.g682550.t2.1.v5.5.CDS.18;Parent=Cre16.g682550.t2.1.v5.5;pacid=30778133
chromosome_16	phytozomev13	exon	5247862	5248128	.	+	.	ID=Cre16.g682550.t2.1.v5.5.exon.20;Parent=Cre16.g682550.t2.1.v5.5;pacid=30778133
chromosome_16	phytozomev13	CDS	5247862	5248128	.	+	0	ID=Cre16.g682550.t2.1.v5.5.CDS.19;Parent=Cre16.g682550.t2.1.v5.5;pacid=30778133
chromosome_16	phytozomev13	exon	5248353	5248515	.	+	.	ID=Cre16.g682550.t2.1.v5.5.exon.21;Parent=Cre16.g682550.t2.1.v5.5;pacid=30778133
chromosome_16	phytozomev13	CDS	5248353	5248515	.	+	0	ID=Cre16.g682550.t2.1.v5.5.CDS.20;Parent=Cre16.g682550.t2.1.v5.5;pacid=30778133
chromosome_16	phytozomev13	exon	5248707	5248895	.	+	.	ID=Cre16.g682550.t2.1.v5.5.exon.22;Parent=Cre16.g682550.t2.1.v5.5;pacid=30778133
chromosome_16	phytozomev13	CDS	5248707	5248895	.	+	2	ID=Cre16.g682550.t2.1.v5.5.CDS.21;Parent=Cre16.g682550.t2.1.v5.5;pacid=30778133
chromosome_16	phytozomev13	exon	5248998	5249066	.	+	.	ID=Cre16.g682550.t2.1.v5.5.exon.23;Parent=Cre16.g682550.t2.1.v5.5;pacid=30778133
chromosome_16	phytozomev13	CDS	5248998	5249066	.	+	2	ID=Cre16.g682550.t2.1.v5.5.CDS.22;Parent=Cre16.g682550.t2.1.v5.5;pacid=30778133
chromosome_16	phytozomev13	exon	5249278	5249385	.	+	.	ID=Cre16.g682550.t2.1.v5.5.exon.24;Parent=Cre16.g682550.t2.1.v5.5;pacid=30778133
chromosome_16	phytozomev13	CDS	5249278	5249385	.	+	2	ID=Cre16.g682550.t2.1.v5.5.CDS.23;Parent=Cre16.g682550.t2.1.v5.5;pacid=30778133
chromosome_16	phytozomev13	exon	5250307	5250496	.	+	.	ID=Cre16.g682550.t2.1.v5.5.exon.25;Parent=Cre16.g682550.t2.1.v5.5;pacid=30778133
chromosome_16	phytozomev13	CDS	5250307	5250496	.	+	2	ID=Cre16.g682550.t2.1.v5.5.CDS.24;Parent=Cre16.g682550.t2.1.v5.5;pacid=30778133
chromosome_16	phytozomev13	exon	5250678	5250853	.	+	.	ID=Cre16.g682550.t2.1.v5.5.exon.26;Parent=Cre16.g682550.t2.1.v5.5;pacid=30778133
chromosome_16	phytozomev13	CDS	5250678	5250853	.	+	1	ID=Cre16.g682550.t2.1.v5.5.CDS.25;Parent=Cre16.g682550.t2.1.v5.5;pacid=30778133
chromosome_16	phytozomev13	exon	5251036	5251271	.	+	.	ID=Cre16.g682550.t2.1.v5.5.exon.27;Parent=Cre16.g682550.t2.1.v5.5;pacid=30778133
chromosome_16	phytozomev13	CDS	5251036	5251271	.	+	2	ID=Cre16.g682550.t2.1.v5.5.CDS.26;Parent=Cre16.g682550.t2.1.v5.5;pacid=30778133
chromosome_16	phytozomev13	exon	5251454	5251679	.	+	.	ID=Cre16.g682550.t2.1.v5.5.exon.28;Parent=Cre16.g682550.t2.1.v5.5;pacid=30778133
chromosome_16	phytozomev13	CDS	5251454	5251679	.	+	0	ID=Cre16.g682550.t2.1.v5.5.CDS.27;Parent=Cre16.g682550.t2.1.v5.5;pacid=30778133
chromosome_16	phytozomev13	exon	5251883	5251995	.	+	.	ID=Cre16.g682550.t2.1.v5.5.exon.29;Parent=Cre16.g682550.t2.1.v5.5;pacid=30778133
chromosome_16	phytozomev13	CDS	5251883	5251995	.	+	2	ID=Cre16.g682550.t2.1.v5.5.CDS.28;Parent=Cre16.g682550.t2.1.v5.5;pacid=30778133
chromosome_16	phytozomev13	exon	5252240	5252409	.	+	.	ID=Cre16.g682550.t2.1.v5.5.exon.30;Parent=Cre16.g682550.t2.1.v5.5;pacid=30778133
chromosome_16	phytozomev13	CDS	5252240	5252409	.	+	0	ID=Cre16.g682550.t2.1.v5.5.CDS.29;Parent=Cre16.g682550.t2.1.v5.5;pacid=30778133
chromosome_16	phytozomev13	exon	5252703	5252788	.	+	.	ID=Cre16.g682550.t2.1.v5.5.exon.31;Parent=Cre16.g682550.t2.1.v5.5;pacid=30778133
chromosome_16	phytozomev13	CDS	5252703	5252788	.	+	1	ID=Cre16.g682550.t2.1.v5.5.CDS.30;Parent=Cre16.g682550.t2.1.v5.5;pacid=30778133
chromosome_16	phytozomev13	exon	5252934	5253049	.	+	.	ID=Cre16.g682550.t2.1.v5.5.exon.32;Parent=Cre16.g682550.t2.1.v5.5;pacid=30778133
chromosome_16	phytozomev13	CDS	5252934	5253049	.	+	2	ID=Cre16.g682550.t2.1.v5.5.CDS.31;Parent=Cre16.g682550.t2.1.v5.5;pacid=30778133
chromosome_16	phytozomev13	exon	5253293	5253382	.	+	.	ID=Cre16.g682550.t2.1.v5.5.exon.33;Parent=Cre16.g682550.t2.1.v5.5;pacid=30778133
chromosome_16	phytozomev13	CDS	5253293	5253382	.	+	0	ID=Cre16.g682550.t2.1.v5.5.CDS.32;Parent=Cre16.g682550.t2.1.v5.5;pacid=30778133
chromosome_16	phytozomev13	exon	5253618	5253744	.	+	.	ID=Cre16.g682550.t2.1.v5.5.exon.34;Parent=Cre16.g682550.t2.1.v5.5;pacid=30778133
chromosome_16	phytozomev13	CDS	5253618	5253744	.	+	0	ID=Cre16.g682550.t2.1.v5.5.CDS.33;Parent=Cre16.g682550.t2.1.v5.5;pacid=30778133
chromosome_16	phytozomev13	exon	5253933	5254031	.	+	.	ID=Cre16.g682550.t2.1.v5.5.exon.35;Parent=Cre16.g682550.t2.1.v5.5;pacid=30778133
chromosome_16	phytozomev13	CDS	5253933	5254031	.	+	2	ID=Cre16.g682550.t2.1.v5.5.CDS.34;Parent=Cre16.g682550.t2.1.v5.5;pacid=30778133
chromosome_16	phytozomev13	exon	5254213	5254393	.	+	.	ID=Cre16.g682550.t2.1.v5.5.exon.36;Parent=Cre16.g682550.t2.1.v5.5;pacid=30778133
chromosome_16	phytozomev13	CDS	5254213	5254393	.	+	2	ID=Cre16.g682550.t2.1.v5.5.CDS.35;Parent=Cre16.g682550.t2.1.v5.5;pacid=30778133
chromosome_16	phytozomev13	exon	5254647	5254809	.	+	.	ID=Cre16.g682550.t2.1.v5.5.exon.37;Parent=Cre16.g682550.t2.1.v5.5;pacid=30778133
chromosome_16	phytozomev13	CDS	5254647	5254809	.	+	1	ID=Cre16.g682550.t2.1.v5.5.CDS.36;Parent=Cre16.g682550.t2.1.v5.5;pacid=30778133
chromosome_16	phytozomev13	exon	5254975	5255206	.	+	.	ID=Cre16.g682550.t2.1.v5.5.exon.38;Parent=Cre16.g682550.t2.1.v5.5;pacid=30778133
chromosome_16	phytozomev13	CDS	5254975	5255206	.	+	0	ID=Cre16.g682550.t2.1.v5.5.CDS.37;Parent=Cre16.g682550.t2.1.v5.5;pacid=30778133
chromosome_16	phytozomev13	exon	5255350	5255489	.	+	.	ID=Cre16.g682550.t2.1.v5.5.exon.39;Parent=Cre16.g682550.t2.1.v5.5;pacid=30778133
chromosome_16	phytozomev13	CDS	5255350	5255489	.	+	2	ID=Cre16.g682550.t2.1.v5.5.CDS.38;Parent=Cre16.g682550.t2.1.v5.5;pacid=30778133
chromosome_16	phytozomev13	exon	5255694	5255856	.	+	.	ID=Cre16.g682550.t2.1.v5.5.exon.40;Parent=Cre16.g682550.t2.1.v5.5;pacid=30778133
chromosome_16	phytozomev13	CDS	5255694	5255856	.	+	0	ID=Cre16.g682550.t2.1.v5.5.CDS.39;Parent=Cre16.g682550.t2.1.v5.5;pacid=30778133
chromosome_16	phytozomev13	exon	5256159	5256236	.	+	.	ID=Cre16.g682550.t2.1.v5.5.exon.41;Parent=Cre16.g682550.t2.1.v5.5;pacid=30778133
chromosome_16	phytozomev13	CDS	5256159	5256236	.	+	2	ID=Cre16.g682550.t2.1.v5.5.CDS.40;Parent=Cre16.g682550.t2.1.v5.5;pacid=30778133
chromosome_16	phytozomev13	exon	5256459	5256602	.	+	.	ID=Cre16.g682550.t2.1.v5.5.exon.42;Parent=Cre16.g682550.t2.1.v5.5;pacid=30778133
chromosome_16	phytozomev13	CDS	5256459	5256602	.	+	2	ID=Cre16.g682550.t2.1.v5.5.CDS.41;Parent=Cre16.g682550.t2.1.v5.5;pacid=30778133
chromosome_16	phytozomev13	exon	5256777	5256860	.	+	.	ID=Cre16.g682550.t2.1.v5.5.exon.43;Parent=Cre16.g682550.t2.1.v5.5;pacid=30778133
chromosome_16	phytozomev13	CDS	5256777	5256860	.	+	2	ID=Cre16.g682550.t2.1.v5.5.CDS.42;Parent=Cre16.g682550.t2.1.v5.5;pacid=30778133
chromosome_16	phytozomev13	exon	5257050	5257217	.	+	.	ID=Cre16.g682550.t2.1.v5.5.exon.44;Parent=Cre16.g682550.t2.1.v5.5;pacid=30778133
chromosome_16	phytozomev13	CDS	5257050	5257217	.	+	2	ID=Cre16.g682550.t2.1.v5.5.CDS.43;Parent=Cre16.g682550.t2.1.v5.5;pacid=30778133
chromosome_16	phytozomev13	exon	5257426	5257639	.	+	.	ID=Cre16.g682550.t2.1.v5.5.exon.45;Parent=Cre16.g682550.t2.1.v5.5;pacid=30778133
chromosome_16	phytozomev13	CDS	5257426	5257639	.	+	2	ID=Cre16.g682550.t2.1.v5.5.CDS.44;Parent=Cre16.g682550.t2.1.v5.5;pacid=30778133
chromosome_16	phytozomev13	exon	5257782	5257990	.	+	.	ID=Cre16.g682550.t2.1.v5.5.exon.46;Parent=Cre16.g682550.t2.1.v5.5;pacid=30778133
chromosome_16	phytozomev13	CDS	5257782	5257990	.	+	1	ID=Cre16.g682550.t2.1.v5.5.CDS.45;Parent=Cre16.g682550.t2.1.v5.5;pacid=30778133
chromosome_16	phytozomev13	exon	5258226	5258465	.	+	.	ID=Cre16.g682550.t2.1.v5.5.exon.47;Parent=Cre16.g682550.t2.1.v5.5;pacid=30778133
chromosome_16	phytozomev13	CDS	5258226	5258465	.	+	2	ID=Cre16.g682550.t2.1.v5.5.CDS.46;Parent=Cre16.g682550.t2.1.v5.5;pacid=30778133
chromosome_16	phytozomev13	exon	5258636	5258746	.	+	.	ID=Cre16.g682550.t2.1.v5.5.exon.48;Parent=Cre16.g682550.t2.1.v5.5;pacid=30778133
chromosome_16	phytozomev13	CDS	5258636	5258746	.	+	2	ID=Cre16.g682550.t2.1.v5.5.CDS.47;Parent=Cre16.g682550.t2.1.v5.5;pacid=30778133
chromosome_16	phytozomev13	exon	5258875	5259039	.	+	.	ID=Cre16.g682550.t2.1.v5.5.exon.49;Parent=Cre16.g682550.t2.1.v5.5;pacid=30778133
chromosome_16	phytozomev13	CDS	5258875	5259039	.	+	2	ID=Cre16.g682550.t2.1.v5.5.CDS.48;Parent=Cre16.g682550.t2.1.v5.5;pacid=30778133
chromosome_16	phytozomev13	exon	5259204	5259384	.	+	.	ID=Cre16.g682550.t2.1.v5.5.exon.50;Parent=Cre16.g682550.t2.1.v5.5;pacid=30778133
chromosome_16	phytozomev13	CDS	5259204	5259384	.	+	2	ID=Cre16.g682550.t2.1.v5.5.CDS.49;Parent=Cre16.g682550.t2.1.v5.5;pacid=30778133
chromosome_16	phytozomev13	exon	5259594	5259739	.	+	.	ID=Cre16.g682550.t2.1.v5.5.exon.51;Parent=Cre16.g682550.t2.1.v5.5;pacid=30778133
chromosome_16	phytozomev13	CDS	5259594	5259739	.	+	1	ID=Cre16.g682550.t2.1.v5.5.CDS.50;Parent=Cre16.g682550.t2.1.v5.5;pacid=30778133
chromosome_16	phytozomev13	exon	5259962	5260206	.	+	.	ID=Cre16.g682550.t2.1.v5.5.exon.52;Parent=Cre16.g682550.t2.1.v5.5;pacid=30778133
chromosome_16	phytozomev13	CDS	5259962	5260206	.	+	2	ID=Cre16.g682550.t2.1.v5.5.CDS.51;Parent=Cre16.g682550.t2.1.v5.5;pacid=30778133
chromosome_16	phytozomev13	exon	5260398	5260596	.	+	.	ID=Cre16.g682550.t2.1.v5.5.exon.53;Parent=Cre16.g682550.t2.1.v5.5;pacid=30778133
chromosome_16	phytozomev13	CDS	5260398	5260596	.	+	0	ID=Cre16.g682550.t2.1.v5.5.CDS.52;Parent=Cre16.g682550.t2.1.v5.5;pacid=30778133
chromosome_16	phytozomev13	exon	5260756	5260836	.	+	.	ID=Cre16.g682550.t2.1.v5.5.exon.54;Parent=Cre16.g682550.t2.1.v5.5;pacid=30778133
chromosome_16	phytozomev13	CDS	5260756	5260836	.	+	2	ID=Cre16.g682550.t2.1.v5.5.CDS.53;Parent=Cre16.g682550.t2.1.v5.5;pacid=30778133
chromosome_16	phytozomev13	exon	5261054	5261198	.	+	.	ID=Cre16.g682550.t2.1.v5.5.exon.55;Parent=Cre16.g682550.t2.1.v5.5;pacid=30778133
chromosome_16	phytozomev13	CDS	5261054	5261198	.	+	2	ID=Cre16.g682550.t2.1.v5.5.CDS.54;Parent=Cre16.g682550.t2.1.v5.5;pacid=30778133
chromosome_16	phytozomev13	exon	5261345	5261739	.	+	.	ID=Cre16.g682550.t2.1.v5.5.exon.56;Parent=Cre16.g682550.t2.1.v5.5;pacid=30778133
chromosome_16	phytozomev13	CDS	5261345	5261739	.	+	1	ID=Cre16.g682550.t2.1.v5.5.CDS.55;Parent=Cre16.g682550.t2.1.v5.5;pacid=30778133
chromosome_16	phytozomev13	exon	5261859	5262028	.	+	.	ID=Cre16.g682550.t2.1.v5.5.exon.57;Parent=Cre16.g682550.t2.1.v5.5;pacid=30778133
chromosome_16	phytozomev13	CDS	5261859	5262028	.	+	2	ID=Cre16.g682550.t2.1.v5.5.CDS.56;Parent=Cre16.g682550.t2.1.v5.5;pacid=30778133
chromosome_16	phytozomev13	exon	5262184	5262313	.	+	.	ID=Cre16.g682550.t2.1.v5.5.exon.58;Parent=Cre16.g682550.t2.1.v5.5;pacid=30778133
chromosome_16	phytozomev13	CDS	5262184	5262313	.	+	0	ID=Cre16.g682550.t2.1.v5.5.CDS.57;Parent=Cre16.g682550.t2.1.v5.5;pacid=30778133
chromosome_16	phytozomev13	exon	5262490	5262644	.	+	.	ID=Cre16.g682550.t2.1.v5.5.exon.59;Parent=Cre16.g682550.t2.1.v5.5;pacid=30778133
chromosome_16	phytozomev13	CDS	5262490	5262644	.	+	2	ID=Cre16.g682550.t2.1.v5.5.CDS.58;Parent=Cre16.g682550.t2.1.v5.5;pacid=30778133
chromosome_16	phytozomev13	exon	5262781	5262857	.	+	.	ID=Cre16.g682550.t2.1.v5.5.exon.60;Parent=Cre16.g682550.t2.1.v5.5;pacid=30778133
chromosome_16	phytozomev13	CDS	5262781	5262857	.	+	0	ID=Cre16.g682550.t2.1.v5.5.CDS.59;Parent=Cre16.g682550.t2.1.v5.5;pacid=30778133
chromosome_16	phytozomev13	exon	5263154	5263590	.	+	.	ID=Cre16.g682550.t2.1.v5.5.exon.61;Parent=Cre16.g682550.t2.1.v5.5;pacid=30778133
chromosome_16	phytozomev13	CDS	5263154	5263590	.	+	1	ID=Cre16.g682550.t2.1.v5.5.CDS.60;Parent=Cre16.g682550.t2.1.v5.5;pacid=30778133
chromosome_16	phytozomev13	exon	5263722	5264004	.	+	.	ID=Cre16.g682550.t2.1.v5.5.exon.62;Parent=Cre16.g682550.t2.1.v5.5;pacid=30778133
chromosome_16	phytozomev13	CDS	5263722	5264004	.	+	2	ID=Cre16.g682550.t2.1.v5.5.CDS.61;Parent=Cre16.g682550.t2.1.v5.5;pacid=30778133
chromosome_16	phytozomev13	exon	5264289	5264782	.	+	.	ID=Cre16.g682550.t2.1.v5.5.exon.63;Parent=Cre16.g682550.t2.1.v5.5;pacid=30778133
chromosome_16	phytozomev13	CDS	5264289	5264782	.	+	1	ID=Cre16.g682550.t2.1.v5.5.CDS.62;Parent=Cre16.g682550.t2.1.v5.5;pacid=30778133
chromosome_16	phytozomev13	exon	5264987	5265070	.	+	.	ID=Cre16.g682550.t2.1.v5.5.exon.64;Parent=Cre16.g682550.t2.1.v5.5;pacid=30778133
chromosome_16	phytozomev13	CDS	5264987	5265070	.	+	2	ID=Cre16.g682550.t2.1.v5.5.CDS.63;Parent=Cre16.g682550.t2.1.v5.5;pacid=30778133
chromosome_16	phytozomev13	exon	5265239	5265365	.	+	.	ID=Cre16.g682550.t2.1.v5.5.exon.65;Parent=Cre16.g682550.t2.1.v5.5;pacid=30778133
chromosome_16	phytozomev13	CDS	5265239	5265365	.	+	2	ID=Cre16.g682550.t2.1.v5.5.CDS.64;Parent=Cre16.g682550.t2.1.v5.5;pacid=30778133
chromosome_16	phytozomev13	exon	5265559	5265703	.	+	.	ID=Cre16.g682550.t2.1.v5.5.exon.66;Parent=Cre16.g682550.t2.1.v5.5;pacid=30778133
chromosome_16	phytozomev13	CDS	5265559	5265703	.	+	1	ID=Cre16.g682550.t2.1.v5.5.CDS.65;Parent=Cre16.g682550.t2.1.v5.5;pacid=30778133
chromosome_16	phytozomev13	exon	5265836	5265985	.	+	.	ID=Cre16.g682550.t2.1.v5.5.exon.67;Parent=Cre16.g682550.t2.1.v5.5;pacid=30778133
chromosome_16	phytozomev13	CDS	5265836	5265985	.	+	0	ID=Cre16.g682550.t2.1.v5.5.CDS.66;Parent=Cre16.g682550.t2.1.v5.5;pacid=30778133
chromosome_16	phytozomev13	exon	5266177	5266264	.	+	.	ID=Cre16.g682550.t2.1.v5.5.exon.68;Parent=Cre16.g682550.t2.1.v5.5;pacid=30778133
chromosome_16	phytozomev13	CDS	5266177	5266264	.	+	0	ID=Cre16.g682550.t2.1.v5.5.CDS.67;Parent=Cre16.g682550.t2.1.v5.5;pacid=30778133
chromosome_16	phytozomev13	exon	5266430	5266557	.	+	.	ID=Cre16.g682550.t2.1.v5.5.exon.69;Parent=Cre16.g682550.t2.1.v5.5;pacid=30778133
chromosome_16	phytozomev13	CDS	5266430	5266557	.	+	2	ID=Cre16.g682550.t2.1.v5.5.CDS.68;Parent=Cre16.g682550.t2.1.v5.5;pacid=30778133
chromosome_16	phytozomev13	exon	5266697	5267031	.	+	.	ID=Cre16.g682550.t2.1.v5.5.exon.70;Parent=Cre16.g682550.t2.1.v5.5;pacid=30778133
chromosome_16	phytozomev13	CDS	5266697	5267031	.	+	0	ID=Cre16.g682550.t2.1.v5.5.CDS.69;Parent=Cre16.g682550.t2.1.v5.5;pacid=30778133
chromosome_16	phytozomev13	exon	5267204	5267563	.	+	.	ID=Cre16.g682550.t2.1.v5.5.exon.71;Parent=Cre16.g682550.t2.1.v5.5;pacid=30778133
chromosome_16	phytozomev13	CDS	5267204	5267563	.	+	1	ID=Cre16.g682550.t2.1.v5.5.CDS.70;Parent=Cre16.g682550.t2.1.v5.5;pacid=30778133
chromosome_16	phytozomev13	exon	5267729	5267886	.	+	.	ID=Cre16.g682550.t2.1.v5.5.exon.72;Parent=Cre16.g682550.t2.1.v5.5;pacid=30778133
chromosome_16	phytozomev13	CDS	5267729	5267886	.	+	1	ID=Cre16.g682550.t2.1.v5.5.CDS.71;Parent=Cre16.g682550.t2.1.v5.5;pacid=30778133
chromosome_16	phytozomev13	exon	5268029	5268195	.	+	.	ID=Cre16.g682550.t2.1.v5.5.exon.73;Parent=Cre16.g682550.t2.1.v5.5;pacid=30778133
chromosome_16	phytozomev13	CDS	5268029	5268195	.	+	2	ID=Cre16.g682550.t2.1.v5.5.CDS.72;Parent=Cre16.g682550.t2.1.v5.5;pacid=30778133
chromosome_16	phytozomev13	exon	5268409	5268812	.	+	.	ID=Cre16.g682550.t2.1.v5.5.exon.74;Parent=Cre16.g682550.t2.1.v5.5;pacid=30778133
chromosome_16	phytozomev13	CDS	5268409	5268812	.	+	0	ID=Cre16.g682550.t2.1.v5.5.CDS.73;Parent=Cre16.g682550.t2.1.v5.5;pacid=30778133
chromosome_16	phytozomev13	exon	5268935	5269102	.	+	.	ID=Cre16.g682550.t2.1.v5.5.exon.75;Parent=Cre16.g682550.t2.1.v5.5;pacid=30778133
chromosome_16	phytozomev13	CDS	5268935	5269102	.	+	1	ID=Cre16.g682550.t2.1.v5.5.CDS.74;Parent=Cre16.g682550.t2.1.v5.5;pacid=30778133
chromosome_16	phytozomev13	exon	5269263	5269392	.	+	.	ID=Cre16.g682550.t2.1.v5.5.exon.76;Parent=Cre16.g682550.t2.1.v5.5;pacid=30778133
chromosome_16	phytozomev13	CDS	5269263	5269392	.	+	1	ID=Cre16.g682550.t2.1.v5.5.CDS.75;Parent=Cre16.g682550.t2.1.v5.5;pacid=30778133
chromosome_16	phytozomev13	exon	5269597	5269886	.	+	.	ID=Cre16.g682550.t2.1.v5.5.exon.77;Parent=Cre16.g682550.t2.1.v5.5;pacid=30778133
chromosome_16	phytozomev13	CDS	5269597	5269886	.	+	0	ID=Cre16.g682550.t2.1.v5.5.CDS.76;Parent=Cre16.g682550.t2.1.v5.5;pacid=30778133
chromosome_16	phytozomev13	exon	5270016	5270178	.	+	.	ID=Cre16.g682550.t2.1.v5.5.exon.78;Parent=Cre16.g682550.t2.1.v5.5;pacid=30778133
chromosome_16	phytozomev13	CDS	5270016	5270178	.	+	1	ID=Cre16.g682550.t2.1.v5.5.CDS.77;Parent=Cre16.g682550.t2.1.v5.5;pacid=30778133
chromosome_16	phytozomev13	exon	5270351	5270438	.	+	.	ID=Cre16.g682550.t2.1.v5.5.exon.79;Parent=Cre16.g682550.t2.1.v5.5;pacid=30778133
chromosome_16	phytozomev13	CDS	5270351	5270438	.	+	0	ID=Cre16.g682550.t2.1.v5.5.CDS.78;Parent=Cre16.g682550.t2.1.v5.5;pacid=30778133
chromosome_16	phytozomev13	exon	5270638	5270764	.	+	.	ID=Cre16.g682550.t2.1.v5.5.exon.80;Parent=Cre16.g682550.t2.1.v5.5;pacid=30778133
chromosome_16	phytozomev13	CDS	5270638	5270764	.	+	2	ID=Cre16.g682550.t2.1.v5.5.CDS.79;Parent=Cre16.g682550.t2.1.v5.5;pacid=30778133
chromosome_16	phytozomev13	exon	5270911	5271345	.	+	.	ID=Cre16.g682550.t2.1.v5.5.exon.81;Parent=Cre16.g682550.t2.1.v5.5;pacid=30778133
chromosome_16	phytozomev13	CDS	5270911	5271345	.	+	1	ID=Cre16.g682550.t2.1.v5.5.CDS.80;Parent=Cre16.g682550.t2.1.v5.5;pacid=30778133
chromosome_16	phytozomev13	exon	5271535	5271718	.	+	.	ID=Cre16.g682550.t2.1.v5.5.exon.82;Parent=Cre16.g682550.t2.1.v5.5;pacid=30778133
chromosome_16	phytozomev13	CDS	5271535	5271718	.	+	1	ID=Cre16.g682550.t2.1.v5.5.CDS.81;Parent=Cre16.g682550.t2.1.v5.5;pacid=30778133
chromosome_16	phytozomev13	exon	5271884	5272117	.	+	.	ID=Cre16.g682550.t2.1.v5.5.exon.83;Parent=Cre16.g682550.t2.1.v5.5;pacid=30778133
chromosome_16	phytozomev13	CDS	5271884	5272117	.	+	0	ID=Cre16.g682550.t2.1.v5.5.CDS.82;Parent=Cre16.g682550.t2.1.v5.5;pacid=30778133
chromosome_16	phytozomev13	exon	5272323	5273600	.	+	.	ID=Cre16.g682550.t2.1.v5.5.exon.84;Parent=Cre16.g682550.t2.1.v5.5;pacid=30778133
chromosome_16	phytozomev13	CDS	5272323	5273600	.	+	0	ID=Cre16.g682550.t2.1.v5.5.CDS.83;Parent=Cre16.g682550.t2.1.v5.5;pacid=30778133
chromosome_16	phytozomev13	exon	5273751	5273995	.	+	.	ID=Cre16.g682550.t2.1.v5.5.exon.85;Parent=Cre16.g682550.t2.1.v5.5;pacid=30778133
chromosome_16	phytozomev13	CDS	5273751	5273995	.	+	0	ID=Cre16.g682550.t2.1.v5.5.CDS.84;Parent=Cre16.g682550.t2.1.v5.5;pacid=30778133
chromosome_16	phytozomev13	exon	5274125	5274350	.	+	.	ID=Cre16.g682550.t2.1.v5.5.exon.86;Parent=Cre16.g682550.t2.1.v5.5;pacid=30778133
chromosome_16	phytozomev13	CDS	5274125	5274350	.	+	1	ID=Cre16.g682550.t2.1.v5.5.CDS.85;Parent=Cre16.g682550.t2.1.v5.5;pacid=30778133
chromosome_16	phytozomev13	exon	5274525	5274836	.	+	.	ID=Cre16.g682550.t2.1.v5.5.exon.87;Parent=Cre16.g682550.t2.1.v5.5;pacid=30778133
chromosome_16	phytozomev13	CDS	5274525	5274836	.	+	0	ID=Cre16.g682550.t2.1.v5.5.CDS.86;Parent=Cre16.g682550.t2.1.v5.5;pacid=30778133
chromosome_16	phytozomev13	exon	5274989	5275095	.	+	.	ID=Cre16.g682550.t2.1.v5.5.exon.88;Parent=Cre16.g682550.t2.1.v5.5;pacid=30778133
chromosome_16	phytozomev13	CDS	5274989	5275095	.	+	0	ID=Cre16.g682550.t2.1.v5.5.CDS.87;Parent=Cre16.g682550.t2.1.v5.5;pacid=30778133
chromosome_16	phytozomev13	exon	5275287	5275521	.	+	.	ID=Cre16.g682550.t2.1.v5.5.exon.89;Parent=Cre16.g682550.t2.1.v5.5;pacid=30778133
chromosome_16	phytozomev13	CDS	5275287	5275521	.	+	1	ID=Cre16.g682550.t2.1.v5.5.CDS.88;Parent=Cre16.g682550.t2.1.v5.5;pacid=30778133
chromosome_16	phytozomev13	exon	5275714	5275794	.	+	.	ID=Cre16.g682550.t2.1.v5.5.exon.90;Parent=Cre16.g682550.t2.1.v5.5;pacid=30778133
chromosome_16	phytozomev13	CDS	5275714	5275794	.	+	0	ID=Cre16.g682550.t2.1.v5.5.CDS.89;Parent=Cre16.g682550.t2.1.v5.5;pacid=30778133
chromosome_16	phytozomev13	exon	5276033	5276431	.	+	.	ID=Cre16.g682550.t2.1.v5.5.exon.91;Parent=Cre16.g682550.t2.1.v5.5;pacid=30778133
chromosome_16	phytozomev13	CDS	5276033	5276431	.	+	0	ID=Cre16.g682550.t2.1.v5.5.CDS.90;Parent=Cre16.g682550.t2.1.v5.5;pacid=30778133
chromosome_16	phytozomev13	exon	5276596	5276675	.	+	.	ID=Cre16.g682550.t2.1.v5.5.exon.92;Parent=Cre16.g682550.t2.1.v5.5;pacid=30778133
chromosome_16	phytozomev13	CDS	5276596	5276675	.	+	0	ID=Cre16.g682550.t2.1.v5.5.CDS.91;Parent=Cre16.g682550.t2.1.v5.5;pacid=30778133
chromosome_16	phytozomev13	exon	5276811	5277165	.	+	.	ID=Cre16.g682550.t2.1.v5.5.exon.93;Parent=Cre16.g682550.t2.1.v5.5;pacid=30778133
chromosome_16	phytozomev13	CDS	5276811	5277165	.	+	1	ID=Cre16.g682550.t2.1.v5.5.CDS.92;Parent=Cre16.g682550.t2.1.v5.5;pacid=30778133
chromosome_16	phytozomev13	exon	5277333	5277400	.	+	.	ID=Cre16.g682550.t2.1.v5.5.exon.94;Parent=Cre16.g682550.t2.1.v5.5;pacid=30778133
chromosome_16	phytozomev13	CDS	5277333	5277400	.	+	0	ID=Cre16.g682550.t2.1.v5.5.CDS.93;Parent=Cre16.g682550.t2.1.v5.5;pacid=30778133
chromosome_16	phytozomev13	exon	5277569	5277653	.	+	.	ID=Cre16.g682550.t2.1.v5.5.exon.95;Parent=Cre16.g682550.t2.1.v5.5;pacid=30778133
chromosome_16	phytozomev13	CDS	5277569	5277653	.	+	1	ID=Cre16.g682550.t2.1.v5.5.CDS.94;Parent=Cre16.g682550.t2.1.v5.5;pacid=30778133
chromosome_16	phytozomev13	exon	5277901	5277991	.	+	.	ID=Cre16.g682550.t2.1.v5.5.exon.96;Parent=Cre16.g682550.t2.1.v5.5;pacid=30778133
chromosome_16	phytozomev13	CDS	5277901	5277991	.	+	0	ID=Cre16.g682550.t2.1.v5.5.CDS.95;Parent=Cre16.g682550.t2.1.v5.5;pacid=30778133
chromosome_16	phytozomev13	exon	5278289	5278386	.	+	.	ID=Cre16.g682550.t2.1.v5.5.exon.97;Parent=Cre16.g682550.t2.1.v5.5;pacid=30778133
chromosome_16	phytozomev13	CDS	5278289	5278386	.	+	2	ID=Cre16.g682550.t2.1.v5.5.CDS.96;Parent=Cre16.g682550.t2.1.v5.5;pacid=30778133
chromosome_16	phytozomev13	exon	5278594	5280054	.	+	.	ID=Cre16.g682550.t2.1.v5.5.exon.98;Parent=Cre16.g682550.t2.1.v5.5;pacid=30778133
chromosome_16	phytozomev13	CDS	5278594	5280054	.	+	0	ID=Cre16.g682550.t2.1.v5.5.CDS.97;Parent=Cre16.g682550.t2.1.v5.5;pacid=30778133
chromosome_16	phytozomev13	exon	5280248	5280307	.	+	.	ID=Cre16.g682550.t2.1.v5.5.exon.99;Parent=Cre16.g682550.t2.1.v5.5;pacid=30778133
chromosome_16	phytozomev13	CDS	5280248	5280307	.	+	0	ID=Cre16.g682550.t2.1.v5.5.CDS.98;Parent=Cre16.g682550.t2.1.v5.5;pacid=30778133
chromosome_16	phytozomev13	exon	5280432	5281939	.	+	.	ID=Cre16.g682550.t2.1.v5.5.exon.100;Parent=Cre16.g682550.t2.1.v5.5;pacid=30778133
chromosome_16	phytozomev13	CDS	5280432	5281939	.	+	0	ID=Cre16.g682550.t2.1.v5.5.CDS.99;Parent=Cre16.g682550.t2.1.v5.5;pacid=30778133
chromosome_16	phytozomev13	CDS	5282100	5282451	.	+	1	ID=Cre16.g682550.t2.1.v5.5.CDS.100;Parent=Cre16.g682550.t2.1.v5.5;pacid=30778133
chromosome_16	phytozomev13	exon	5282100	5284423	.	+	.	ID=Cre16.g682550.t2.1.v5.5.exon.101;Parent=Cre16.g682550.t2.1.v5.5;pacid=30778133
chromosome_16	phytozomev13	three_prime_UTR	5282452	5284423	.	+	.	ID=Cre16.g682550.t2.1.v5.5.three_prime_UTR.1;Parent=Cre16.g682550.t2.1.v5.5;pacid=30778133
chromosome_16	phytozomev13	mRNA	5249792	5284423	.	+	.	ID=Cre16.g682550.t3.1.v5.5;Parent=Cre16.g682550.v5.5;Name=Cre16.g682550.t3.1;pacid=30778134;longest=0
chromosome_16	phytozomev13	exon	5249792	5250074	.	+	.	ID=Cre16.g682550.t3.1.v5.5.exon.1;Parent=Cre16.g682550.t3.1.v5.5;pacid=30778134
chromosome_16	phytozomev13	five_prime_UTR	5249792	5250074	.	+	.	ID=Cre16.g682550.t3.1.v5.5.five_prime_UTR.1;Parent=Cre16.g682550.t3.1.v5.5;pacid=30778134
chromosome_16	phytozomev13	five_prime_UTR	5250307	5250317	.	+	.	ID=Cre16.g682550.t3.1.v5.5.five_prime_UTR.2;Parent=Cre16.g682550.t3.1.v5.5;pacid=30778134
chromosome_16	phytozomev13	exon	5250307	5250496	.	+	.	ID=Cre16.g682550.t3.1.v5.5.exon.2;Parent=Cre16.g682550.t3.1.v5.5;pacid=30778134
chromosome_16	phytozomev13	CDS	5250318	5250496	.	+	0	ID=Cre16.g682550.t3.1.v5.5.CDS.1;Parent=Cre16.g682550.t3.1.v5.5;pacid=30778134
chromosome_16	phytozomev13	exon	5250678	5250853	.	+	.	ID=Cre16.g682550.t3.1.v5.5.exon.3;Parent=Cre16.g682550.t3.1.v5.5;pacid=30778134
chromosome_16	phytozomev13	CDS	5250678	5250853	.	+	1	ID=Cre16.g682550.t3.1.v5.5.CDS.2;Parent=Cre16.g682550.t3.1.v5.5;pacid=30778134
chromosome_16	phytozomev13	exon	5251036	5251271	.	+	.	ID=Cre16.g682550.t3.1.v5.5.exon.4;Parent=Cre16.g682550.t3.1.v5.5;pacid=30778134
chromosome_16	phytozomev13	CDS	5251036	5251271	.	+	2	ID=Cre16.g682550.t3.1.v5.5.CDS.3;Parent=Cre16.g682550.t3.1.v5.5;pacid=30778134
chromosome_16	phytozomev13	exon	5251454	5251679	.	+	.	ID=Cre16.g682550.t3.1.v5.5.exon.5;Parent=Cre16.g682550.t3.1.v5.5;pacid=30778134
chromosome_16	phytozomev13	CDS	5251454	5251679	.	+	0	ID=Cre16.g682550.t3.1.v5.5.CDS.4;Parent=Cre16.g682550.t3.1.v5.5;pacid=30778134
chromosome_16	phytozomev13	exon	5251883	5251995	.	+	.	ID=Cre16.g682550.t3.1.v5.5.exon.6;Parent=Cre16.g682550.t3.1.v5.5;pacid=30778134
chromosome_16	phytozomev13	CDS	5251883	5251995	.	+	2	ID=Cre16.g682550.t3.1.v5.5.CDS.5;Parent=Cre16.g682550.t3.1.v5.5;pacid=30778134
chromosome_16	phytozomev13	exon	5252240	5252409	.	+	.	ID=Cre16.g682550.t3.1.v5.5.exon.7;Parent=Cre16.g682550.t3.1.v5.5;pacid=30778134
chromosome_16	phytozomev13	CDS	5252240	5252409	.	+	0	ID=Cre16.g682550.t3.1.v5.5.CDS.6;Parent=Cre16.g682550.t3.1.v5.5;pacid=30778134
chromosome_16	phytozomev13	exon	5252703	5252788	.	+	.	ID=Cre16.g682550.t3.1.v5.5.exon.8;Parent=Cre16.g682550.t3.1.v5.5;pacid=30778134
chromosome_16	phytozomev13	CDS	5252703	5252788	.	+	1	ID=Cre16.g682550.t3.1.v5.5.CDS.7;Parent=Cre16.g682550.t3.1.v5.5;pacid=30778134
chromosome_16	phytozomev13	exon	5252934	5253049	.	+	.	ID=Cre16.g682550.t3.1.v5.5.exon.9;Parent=Cre16.g682550.t3.1.v5.5;pacid=30778134
chromosome_16	phytozomev13	CDS	5252934	5253049	.	+	2	ID=Cre16.g682550.t3.1.v5.5.CDS.8;Parent=Cre16.g682550.t3.1.v5.5;pacid=30778134
chromosome_16	phytozomev13	exon	5253293	5253382	.	+	.	ID=Cre16.g682550.t3.1.v5.5.exon.10;Parent=Cre16.g682550.t3.1.v5.5;pacid=30778134
chromosome_16	phytozomev13	CDS	5253293	5253382	.	+	0	ID=Cre16.g682550.t3.1.v5.5.CDS.9;Parent=Cre16.g682550.t3.1.v5.5;pacid=30778134
chromosome_16	phytozomev13	exon	5253618	5253744	.	+	.	ID=Cre16.g682550.t3.1.v5.5.exon.11;Parent=Cre16.g682550.t3.1.v5.5;pacid=30778134
chromosome_16	phytozomev13	CDS	5253618	5253744	.	+	0	ID=Cre16.g682550.t3.1.v5.5.CDS.10;Parent=Cre16.g682550.t3.1.v5.5;pacid=30778134
chromosome_16	phytozomev13	exon	5253933	5254031	.	+	.	ID=Cre16.g682550.t3.1.v5.5.exon.12;Parent=Cre16.g682550.t3.1.v5.5;pacid=30778134
chromosome_16	phytozomev13	CDS	5253933	5254031	.	+	2	ID=Cre16.g682550.t3.1.v5.5.CDS.11;Parent=Cre16.g682550.t3.1.v5.5;pacid=30778134
chromosome_16	phytozomev13	exon	5254213	5254393	.	+	.	ID=Cre16.g682550.t3.1.v5.5.exon.13;Parent=Cre16.g682550.t3.1.v5.5;pacid=30778134
chromosome_16	phytozomev13	CDS	5254213	5254393	.	+	2	ID=Cre16.g682550.t3.1.v5.5.CDS.12;Parent=Cre16.g682550.t3.1.v5.5;pacid=30778134
chromosome_16	phytozomev13	exon	5254647	5254809	.	+	.	ID=Cre16.g682550.t3.1.v5.5.exon.14;Parent=Cre16.g682550.t3.1.v5.5;pacid=30778134
chromosome_16	phytozomev13	CDS	5254647	5254809	.	+	1	ID=Cre16.g682550.t3.1.v5.5.CDS.13;Parent=Cre16.g682550.t3.1.v5.5;pacid=30778134
chromosome_16	phytozomev13	exon	5254975	5255206	.	+	.	ID=Cre16.g682550.t3.1.v5.5.exon.15;Parent=Cre16.g682550.t3.1.v5.5;pacid=30778134
chromosome_16	phytozomev13	CDS	5254975	5255206	.	+	0	ID=Cre16.g682550.t3.1.v5.5.CDS.14;Parent=Cre16.g682550.t3.1.v5.5;pacid=30778134
chromosome_16	phytozomev13	exon	5255350	5255489	.	+	.	ID=Cre16.g682550.t3.1.v5.5.exon.16;Parent=Cre16.g682550.t3.1.v5.5;pacid=30778134
chromosome_16	phytozomev13	CDS	5255350	5255489	.	+	2	ID=Cre16.g682550.t3.1.v5.5.CDS.15;Parent=Cre16.g682550.t3.1.v5.5;pacid=30778134
chromosome_16	phytozomev13	exon	5255694	5255856	.	+	.	ID=Cre16.g682550.t3.1.v5.5.exon.17;Parent=Cre16.g682550.t3.1.v5.5;pacid=30778134
chromosome_16	phytozomev13	CDS	5255694	5255856	.	+	0	ID=Cre16.g682550.t3.1.v5.5.CDS.16;Parent=Cre16.g682550.t3.1.v5.5;pacid=30778134
chromosome_16	phytozomev13	exon	5256159	5256236	.	+	.	ID=Cre16.g682550.t3.1.v5.5.exon.18;Parent=Cre16.g682550.t3.1.v5.5;pacid=30778134
chromosome_16	phytozomev13	CDS	5256159	5256236	.	+	2	ID=Cre16.g682550.t3.1.v5.5.CDS.17;Parent=Cre16.g682550.t3.1.v5.5;pacid=30778134
chromosome_16	phytozomev13	exon	5256459	5256602	.	+	.	ID=Cre16.g682550.t3.1.v5.5.exon.19;Parent=Cre16.g682550.t3.1.v5.5;pacid=30778134
chromosome_16	phytozomev13	CDS	5256459	5256602	.	+	2	ID=Cre16.g682550.t3.1.v5.5.CDS.18;Parent=Cre16.g682550.t3.1.v5.5;pacid=30778134
chromosome_16	phytozomev13	exon	5256777	5256860	.	+	.	ID=Cre16.g682550.t3.1.v5.5.exon.20;Parent=Cre16.g682550.t3.1.v5.5;pacid=30778134
chromosome_16	phytozomev13	CDS	5256777	5256860	.	+	2	ID=Cre16.g682550.t3.1.v5.5.CDS.19;Parent=Cre16.g682550.t3.1.v5.5;pacid=30778134
chromosome_16	phytozomev13	exon	5257050	5257217	.	+	.	ID=Cre16.g682550.t3.1.v5.5.exon.21;Parent=Cre16.g682550.t3.1.v5.5;pacid=30778134
chromosome_16	phytozomev13	CDS	5257050	5257217	.	+	2	ID=Cre16.g682550.t3.1.v5.5.CDS.20;Parent=Cre16.g682550.t3.1.v5.5;pacid=30778134
chromosome_16	phytozomev13	exon	5257426	5257639	.	+	.	ID=Cre16.g682550.t3.1.v5.5.exon.22;Parent=Cre16.g682550.t3.1.v5.5;pacid=30778134
chromosome_16	phytozomev13	CDS	5257426	5257639	.	+	2	ID=Cre16.g682550.t3.1.v5.5.CDS.21;Parent=Cre16.g682550.t3.1.v5.5;pacid=30778134
chromosome_16	phytozomev13	exon	5257782	5257990	.	+	.	ID=Cre16.g682550.t3.1.v5.5.exon.23;Parent=Cre16.g682550.t3.1.v5.5;pacid=30778134
chromosome_16	phytozomev13	CDS	5257782	5257990	.	+	1	ID=Cre16.g682550.t3.1.v5.5.CDS.22;Parent=Cre16.g682550.t3.1.v5.5;pacid=30778134
chromosome_16	phytozomev13	exon	5258226	5258465	.	+	.	ID=Cre16.g682550.t3.1.v5.5.exon.24;Parent=Cre16.g682550.t3.1.v5.5;pacid=30778134
chromosome_16	phytozomev13	CDS	5258226	5258465	.	+	2	ID=Cre16.g682550.t3.1.v5.5.CDS.23;Parent=Cre16.g682550.t3.1.v5.5;pacid=30778134
chromosome_16	phytozomev13	exon	5258636	5258746	.	+	.	ID=Cre16.g682550.t3.1.v5.5.exon.25;Parent=Cre16.g682550.t3.1.v5.5;pacid=30778134
chromosome_16	phytozomev13	CDS	5258636	5258746	.	+	2	ID=Cre16.g682550.t3.1.v5.5.CDS.24;Parent=Cre16.g682550.t3.1.v5.5;pacid=30778134
chromosome_16	phytozomev13	exon	5258875	5259039	.	+	.	ID=Cre16.g682550.t3.1.v5.5.exon.26;Parent=Cre16.g682550.t3.1.v5.5;pacid=30778134
chromosome_16	phytozomev13	CDS	5258875	5259039	.	+	2	ID=Cre16.g682550.t3.1.v5.5.CDS.25;Parent=Cre16.g682550.t3.1.v5.5;pacid=30778134
chromosome_16	phytozomev13	exon	5259204	5259384	.	+	.	ID=Cre16.g682550.t3.1.v5.5.exon.27;Parent=Cre16.g682550.t3.1.v5.5;pacid=30778134
chromosome_16	phytozomev13	CDS	5259204	5259384	.	+	2	ID=Cre16.g682550.t3.1.v5.5.CDS.26;Parent=Cre16.g682550.t3.1.v5.5;pacid=30778134
chromosome_16	phytozomev13	exon	5259594	5259739	.	+	.	ID=Cre16.g682550.t3.1.v5.5.exon.28;Parent=Cre16.g682550.t3.1.v5.5;pacid=30778134
chromosome_16	phytozomev13	CDS	5259594	5259739	.	+	1	ID=Cre16.g682550.t3.1.v5.5.CDS.27;Parent=Cre16.g682550.t3.1.v5.5;pacid=30778134
chromosome_16	phytozomev13	exon	5259962	5260206	.	+	.	ID=Cre16.g682550.t3.1.v5.5.exon.29;Parent=Cre16.g682550.t3.1.v5.5;pacid=30778134
chromosome_16	phytozomev13	CDS	5259962	5260206	.	+	2	ID=Cre16.g682550.t3.1.v5.5.CDS.28;Parent=Cre16.g682550.t3.1.v5.5;pacid=30778134
chromosome_16	phytozomev13	exon	5260398	5260596	.	+	.	ID=Cre16.g682550.t3.1.v5.5.exon.30;Parent=Cre16.g682550.t3.1.v5.5;pacid=30778134
chromosome_16	phytozomev13	CDS	5260398	5260596	.	+	0	ID=Cre16.g682550.t3.1.v5.5.CDS.29;Parent=Cre16.g682550.t3.1.v5.5;pacid=30778134
chromosome_16	phytozomev13	exon	5260756	5260836	.	+	.	ID=Cre16.g682550.t3.1.v5.5.exon.31;Parent=Cre16.g682550.t3.1.v5.5;pacid=30778134
chromosome_16	phytozomev13	CDS	5260756	5260836	.	+	2	ID=Cre16.g682550.t3.1.v5.5.CDS.30;Parent=Cre16.g682550.t3.1.v5.5;pacid=30778134
chromosome_16	phytozomev13	exon	5261054	5261198	.	+	.	ID=Cre16.g682550.t3.1.v5.5.exon.32;Parent=Cre16.g682550.t3.1.v5.5;pacid=30778134
chromosome_16	phytozomev13	CDS	5261054	5261198	.	+	2	ID=Cre16.g682550.t3.1.v5.5.CDS.31;Parent=Cre16.g682550.t3.1.v5.5;pacid=30778134
chromosome_16	phytozomev13	exon	5261345	5261739	.	+	.	ID=Cre16.g682550.t3.1.v5.5.exon.33;Parent=Cre16.g682550.t3.1.v5.5;pacid=30778134
chromosome_16	phytozomev13	CDS	5261345	5261739	.	+	1	ID=Cre16.g682550.t3.1.v5.5.CDS.32;Parent=Cre16.g682550.t3.1.v5.5;pacid=30778134
chromosome_16	phytozomev13	exon	5261859	5262028	.	+	.	ID=Cre16.g682550.t3.1.v5.5.exon.34;Parent=Cre16.g682550.t3.1.v5.5;pacid=30778134
chromosome_16	phytozomev13	CDS	5261859	5262028	.	+	2	ID=Cre16.g682550.t3.1.v5.5.CDS.33;Parent=Cre16.g682550.t3.1.v5.5;pacid=30778134
chromosome_16	phytozomev13	exon	5262184	5262313	.	+	.	ID=Cre16.g682550.t3.1.v5.5.exon.35;Parent=Cre16.g682550.t3.1.v5.5;pacid=30778134
chromosome_16	phytozomev13	CDS	5262184	5262313	.	+	0	ID=Cre16.g682550.t3.1.v5.5.CDS.34;Parent=Cre16.g682550.t3.1.v5.5;pacid=30778134
chromosome_16	phytozomev13	exon	5262490	5262644	.	+	.	ID=Cre16.g682550.t3.1.v5.5.exon.36;Parent=Cre16.g682550.t3.1.v5.5;pacid=30778134
chromosome_16	phytozomev13	CDS	5262490	5262644	.	+	2	ID=Cre16.g682550.t3.1.v5.5.CDS.35;Parent=Cre16.g682550.t3.1.v5.5;pacid=30778134
chromosome_16	phytozomev13	exon	5262781	5262857	.	+	.	ID=Cre16.g682550.t3.1.v5.5.exon.37;Parent=Cre16.g682550.t3.1.v5.5;pacid=30778134
chromosome_16	phytozomev13	CDS	5262781	5262857	.	+	0	ID=Cre16.g682550.t3.1.v5.5.CDS.36;Parent=Cre16.g682550.t3.1.v5.5;pacid=30778134
chromosome_16	phytozomev13	exon	5263154	5263590	.	+	.	ID=Cre16.g682550.t3.1.v5.5.exon.38;Parent=Cre16.g682550.t3.1.v5.5;pacid=30778134
chromosome_16	phytozomev13	CDS	5263154	5263590	.	+	1	ID=Cre16.g682550.t3.1.v5.5.CDS.37;Parent=Cre16.g682550.t3.1.v5.5;pacid=30778134
chromosome_16	phytozomev13	exon	5263722	5264004	.	+	.	ID=Cre16.g682550.t3.1.v5.5.exon.39;Parent=Cre16.g682550.t3.1.v5.5;pacid=30778134
chromosome_16	phytozomev13	CDS	5263722	5264004	.	+	2	ID=Cre16.g682550.t3.1.v5.5.CDS.38;Parent=Cre16.g682550.t3.1.v5.5;pacid=30778134
chromosome_16	phytozomev13	exon	5264289	5264782	.	+	.	ID=Cre16.g682550.t3.1.v5.5.exon.40;Parent=Cre16.g682550.t3.1.v5.5;pacid=30778134
chromosome_16	phytozomev13	CDS	5264289	5264782	.	+	1	ID=Cre16.g682550.t3.1.v5.5.CDS.39;Parent=Cre16.g682550.t3.1.v5.5;pacid=30778134
chromosome_16	phytozomev13	exon	5264987	5265070	.	+	.	ID=Cre16.g682550.t3.1.v5.5.exon.41;Parent=Cre16.g682550.t3.1.v5.5;pacid=30778134
chromosome_16	phytozomev13	CDS	5264987	5265070	.	+	2	ID=Cre16.g682550.t3.1.v5.5.CDS.40;Parent=Cre16.g682550.t3.1.v5.5;pacid=30778134
chromosome_16	phytozomev13	exon	5265239	5265365	.	+	.	ID=Cre16.g682550.t3.1.v5.5.exon.42;Parent=Cre16.g682550.t3.1.v5.5;pacid=30778134
chromosome_16	phytozomev13	CDS	5265239	5265365	.	+	2	ID=Cre16.g682550.t3.1.v5.5.CDS.41;Parent=Cre16.g682550.t3.1.v5.5;pacid=30778134
chromosome_16	phytozomev13	exon	5265559	5265703	.	+	.	ID=Cre16.g682550.t3.1.v5.5.exon.43;Parent=Cre16.g682550.t3.1.v5.5;pacid=30778134
chromosome_16	phytozomev13	CDS	5265559	5265703	.	+	1	ID=Cre16.g682550.t3.1.v5.5.CDS.42;Parent=Cre16.g682550.t3.1.v5.5;pacid=30778134
chromosome_16	phytozomev13	exon	5265836	5265985	.	+	.	ID=Cre16.g682550.t3.1.v5.5.exon.44;Parent=Cre16.g682550.t3.1.v5.5;pacid=30778134
chromosome_16	phytozomev13	CDS	5265836	5265985	.	+	0	ID=Cre16.g682550.t3.1.v5.5.CDS.43;Parent=Cre16.g682550.t3.1.v5.5;pacid=30778134
chromosome_16	phytozomev13	exon	5266177	5266264	.	+	.	ID=Cre16.g682550.t3.1.v5.5.exon.45;Parent=Cre16.g682550.t3.1.v5.5;pacid=30778134
chromosome_16	phytozomev13	CDS	5266177	5266264	.	+	0	ID=Cre16.g682550.t3.1.v5.5.CDS.44;Parent=Cre16.g682550.t3.1.v5.5;pacid=30778134
chromosome_16	phytozomev13	exon	5266430	5266557	.	+	.	ID=Cre16.g682550.t3.1.v5.5.exon.46;Parent=Cre16.g682550.t3.1.v5.5;pacid=30778134
chromosome_16	phytozomev13	CDS	5266430	5266557	.	+	2	ID=Cre16.g682550.t3.1.v5.5.CDS.45;Parent=Cre16.g682550.t3.1.v5.5;pacid=30778134
chromosome_16	phytozomev13	exon	5266697	5267031	.	+	.	ID=Cre16.g682550.t3.1.v5.5.exon.47;Parent=Cre16.g682550.t3.1.v5.5;pacid=30778134
chromosome_16	phytozomev13	CDS	5266697	5267031	.	+	0	ID=Cre16.g682550.t3.1.v5.5.CDS.46;Parent=Cre16.g682550.t3.1.v5.5;pacid=30778134
chromosome_16	phytozomev13	exon	5267204	5267563	.	+	.	ID=Cre16.g682550.t3.1.v5.5.exon.48;Parent=Cre16.g682550.t3.1.v5.5;pacid=30778134
chromosome_16	phytozomev13	CDS	5267204	5267563	.	+	1	ID=Cre16.g682550.t3.1.v5.5.CDS.47;Parent=Cre16.g682550.t3.1.v5.5;pacid=30778134
chromosome_16	phytozomev13	exon	5267729	5267886	.	+	.	ID=Cre16.g682550.t3.1.v5.5.exon.49;Parent=Cre16.g682550.t3.1.v5.5;pacid=30778134
chromosome_16	phytozomev13	CDS	5267729	5267886	.	+	1	ID=Cre16.g682550.t3.1.v5.5.CDS.48;Parent=Cre16.g682550.t3.1.v5.5;pacid=30778134
chromosome_16	phytozomev13	exon	5268029	5268195	.	+	.	ID=Cre16.g682550.t3.1.v5.5.exon.50;Parent=Cre16.g682550.t3.1.v5.5;pacid=30778134
chromosome_16	phytozomev13	CDS	5268029	5268195	.	+	2	ID=Cre16.g682550.t3.1.v5.5.CDS.49;Parent=Cre16.g682550.t3.1.v5.5;pacid=30778134
chromosome_16	phytozomev13	exon	5268409	5268812	.	+	.	ID=Cre16.g682550.t3.1.v5.5.exon.51;Parent=Cre16.g682550.t3.1.v5.5;pacid=30778134
chromosome_16	phytozomev13	CDS	5268409	5268812	.	+	0	ID=Cre16.g682550.t3.1.v5.5.CDS.50;Parent=Cre16.g682550.t3.1.v5.5;pacid=30778134
chromosome_16	phytozomev13	exon	5268935	5269102	.	+	.	ID=Cre16.g682550.t3.1.v5.5.exon.52;Parent=Cre16.g682550.t3.1.v5.5;pacid=30778134
chromosome_16	phytozomev13	CDS	5268935	5269102	.	+	1	ID=Cre16.g682550.t3.1.v5.5.CDS.51;Parent=Cre16.g682550.t3.1.v5.5;pacid=30778134
chromosome_16	phytozomev13	exon	5269263	5269392	.	+	.	ID=Cre16.g682550.t3.1.v5.5.exon.53;Parent=Cre16.g682550.t3.1.v5.5;pacid=30778134
chromosome_16	phytozomev13	CDS	5269263	5269392	.	+	1	ID=Cre16.g682550.t3.1.v5.5.CDS.52;Parent=Cre16.g682550.t3.1.v5.5;pacid=30778134
chromosome_16	phytozomev13	exon	5269597	5269886	.	+	.	ID=Cre16.g682550.t3.1.v5.5.exon.54;Parent=Cre16.g682550.t3.1.v5.5;pacid=30778134
chromosome_16	phytozomev13	CDS	5269597	5269886	.	+	0	ID=Cre16.g682550.t3.1.v5.5.CDS.53;Parent=Cre16.g682550.t3.1.v5.5;pacid=30778134
chromosome_16	phytozomev13	exon	5270016	5270178	.	+	.	ID=Cre16.g682550.t3.1.v5.5.exon.55;Parent=Cre16.g682550.t3.1.v5.5;pacid=30778134
chromosome_16	phytozomev13	CDS	5270016	5270178	.	+	1	ID=Cre16.g682550.t3.1.v5.5.CDS.54;Parent=Cre16.g682550.t3.1.v5.5;pacid=30778134
chromosome_16	phytozomev13	exon	5270351	5270438	.	+	.	ID=Cre16.g682550.t3.1.v5.5.exon.56;Parent=Cre16.g682550.t3.1.v5.5;pacid=30778134
chromosome_16	phytozomev13	CDS	5270351	5270438	.	+	0	ID=Cre16.g682550.t3.1.v5.5.CDS.55;Parent=Cre16.g682550.t3.1.v5.5;pacid=30778134
chromosome_16	phytozomev13	exon	5270638	5270764	.	+	.	ID=Cre16.g682550.t3.1.v5.5.exon.57;Parent=Cre16.g682550.t3.1.v5.5;pacid=30778134
chromosome_16	phytozomev13	CDS	5270638	5270764	.	+	2	ID=Cre16.g682550.t3.1.v5.5.CDS.56;Parent=Cre16.g682550.t3.1.v5.5;pacid=30778134
chromosome_16	phytozomev13	exon	5270911	5271345	.	+	.	ID=Cre16.g682550.t3.1.v5.5.exon.58;Parent=Cre16.g682550.t3.1.v5.5;pacid=30778134
chromosome_16	phytozomev13	CDS	5270911	5271345	.	+	1	ID=Cre16.g682550.t3.1.v5.5.CDS.57;Parent=Cre16.g682550.t3.1.v5.5;pacid=30778134
chromosome_16	phytozomev13	exon	5271535	5271718	.	+	.	ID=Cre16.g682550.t3.1.v5.5.exon.59;Parent=Cre16.g682550.t3.1.v5.5;pacid=30778134
chromosome_16	phytozomev13	CDS	5271535	5271718	.	+	1	ID=Cre16.g682550.t3.1.v5.5.CDS.58;Parent=Cre16.g682550.t3.1.v5.5;pacid=30778134
chromosome_16	phytozomev13	exon	5271884	5272117	.	+	.	ID=Cre16.g682550.t3.1.v5.5.exon.60;Parent=Cre16.g682550.t3.1.v5.5;pacid=30778134
chromosome_16	phytozomev13	CDS	5271884	5272117	.	+	0	ID=Cre16.g682550.t3.1.v5.5.CDS.59;Parent=Cre16.g682550.t3.1.v5.5;pacid=30778134
chromosome_16	phytozomev13	exon	5272323	5273600	.	+	.	ID=Cre16.g682550.t3.1.v5.5.exon.61;Parent=Cre16.g682550.t3.1.v5.5;pacid=30778134
chromosome_16	phytozomev13	CDS	5272323	5273600	.	+	0	ID=Cre16.g682550.t3.1.v5.5.CDS.60;Parent=Cre16.g682550.t3.1.v5.5;pacid=30778134
chromosome_16	phytozomev13	exon	5273751	5273995	.	+	.	ID=Cre16.g682550.t3.1.v5.5.exon.62;Parent=Cre16.g682550.t3.1.v5.5;pacid=30778134
chromosome_16	phytozomev13	CDS	5273751	5273995	.	+	0	ID=Cre16.g682550.t3.1.v5.5.CDS.61;Parent=Cre16.g682550.t3.1.v5.5;pacid=30778134
chromosome_16	phytozomev13	exon	5274125	5274350	.	+	.	ID=Cre16.g682550.t3.1.v5.5.exon.63;Parent=Cre16.g682550.t3.1.v5.5;pacid=30778134
chromosome_16	phytozomev13	CDS	5274125	5274350	.	+	1	ID=Cre16.g682550.t3.1.v5.5.CDS.62;Parent=Cre16.g682550.t3.1.v5.5;pacid=30778134
chromosome_16	phytozomev13	exon	5274525	5274836	.	+	.	ID=Cre16.g682550.t3.1.v5.5.exon.64;Parent=Cre16.g682550.t3.1.v5.5;pacid=30778134
chromosome_16	phytozomev13	CDS	5274525	5274836	.	+	0	ID=Cre16.g682550.t3.1.v5.5.CDS.63;Parent=Cre16.g682550.t3.1.v5.5;pacid=30778134
chromosome_16	phytozomev13	exon	5274989	5275095	.	+	.	ID=Cre16.g682550.t3.1.v5.5.exon.65;Parent=Cre16.g682550.t3.1.v5.5;pacid=30778134
chromosome_16	phytozomev13	CDS	5274989	5275095	.	+	0	ID=Cre16.g682550.t3.1.v5.5.CDS.64;Parent=Cre16.g682550.t3.1.v5.5;pacid=30778134
chromosome_16	phytozomev13	exon	5275287	5275521	.	+	.	ID=Cre16.g682550.t3.1.v5.5.exon.66;Parent=Cre16.g682550.t3.1.v5.5;pacid=30778134
chromosome_16	phytozomev13	CDS	5275287	5275521	.	+	1	ID=Cre16.g682550.t3.1.v5.5.CDS.65;Parent=Cre16.g682550.t3.1.v5.5;pacid=30778134
chromosome_16	phytozomev13	exon	5275714	5275794	.	+	.	ID=Cre16.g682550.t3.1.v5.5.exon.67;Parent=Cre16.g682550.t3.1.v5.5;pacid=30778134
chromosome_16	phytozomev13	CDS	5275714	5275794	.	+	0	ID=Cre16.g682550.t3.1.v5.5.CDS.66;Parent=Cre16.g682550.t3.1.v5.5;pacid=30778134
chromosome_16	phytozomev13	exon	5276033	5276431	.	+	.	ID=Cre16.g682550.t3.1.v5.5.exon.68;Parent=Cre16.g682550.t3.1.v5.5;pacid=30778134
chromosome_16	phytozomev13	CDS	5276033	5276431	.	+	0	ID=Cre16.g682550.t3.1.v5.5.CDS.67;Parent=Cre16.g682550.t3.1.v5.5;pacid=30778134
chromosome_16	phytozomev13	exon	5276596	5276675	.	+	.	ID=Cre16.g682550.t3.1.v5.5.exon.69;Parent=Cre16.g682550.t3.1.v5.5;pacid=30778134
chromosome_16	phytozomev13	CDS	5276596	5276675	.	+	0	ID=Cre16.g682550.t3.1.v5.5.CDS.68;Parent=Cre16.g682550.t3.1.v5.5;pacid=30778134
chromosome_16	phytozomev13	exon	5276811	5277165	.	+	.	ID=Cre16.g682550.t3.1.v5.5.exon.70;Parent=Cre16.g682550.t3.1.v5.5;pacid=30778134
chromosome_16	phytozomev13	CDS	5276811	5277165	.	+	1	ID=Cre16.g682550.t3.1.v5.5.CDS.69;Parent=Cre16.g682550.t3.1.v5.5;pacid=30778134
chromosome_16	phytozomev13	exon	5277333	5277400	.	+	.	ID=Cre16.g682550.t3.1.v5.5.exon.71;Parent=Cre16.g682550.t3.1.v5.5;pacid=30778134
chromosome_16	phytozomev13	CDS	5277333	5277400	.	+	0	ID=Cre16.g682550.t3.1.v5.5.CDS.70;Parent=Cre16.g682550.t3.1.v5.5;pacid=30778134
chromosome_16	phytozomev13	exon	5277569	5277653	.	+	.	ID=Cre16.g682550.t3.1.v5.5.exon.72;Parent=Cre16.g682550.t3.1.v5.5;pacid=30778134
chromosome_16	phytozomev13	CDS	5277569	5277653	.	+	1	ID=Cre16.g682550.t3.1.v5.5.CDS.71;Parent=Cre16.g682550.t3.1.v5.5;pacid=30778134
chromosome_16	phytozomev13	exon	5277901	5277991	.	+	.	ID=Cre16.g682550.t3.1.v5.5.exon.73;Parent=Cre16.g682550.t3.1.v5.5;pacid=30778134
chromosome_16	phytozomev13	CDS	5277901	5277991	.	+	0	ID=Cre16.g682550.t3.1.v5.5.CDS.72;Parent=Cre16.g682550.t3.1.v5.5;pacid=30778134
chromosome_16	phytozomev13	exon	5278289	5278386	.	+	.	ID=Cre16.g682550.t3.1.v5.5.exon.74;Parent=Cre16.g682550.t3.1.v5.5;pacid=30778134
chromosome_16	phytozomev13	CDS	5278289	5278386	.	+	2	ID=Cre16.g682550.t3.1.v5.5.CDS.73;Parent=Cre16.g682550.t3.1.v5.5;pacid=30778134
chromosome_16	phytozomev13	exon	5278594	5280054	.	+	.	ID=Cre16.g682550.t3.1.v5.5.exon.75;Parent=Cre16.g682550.t3.1.v5.5;pacid=30778134
chromosome_16	phytozomev13	CDS	5278594	5280054	.	+	0	ID=Cre16.g682550.t3.1.v5.5.CDS.74;Parent=Cre16.g682550.t3.1.v5.5;pacid=30778134
chromosome_16	phytozomev13	exon	5280248	5280307	.	+	.	ID=Cre16.g682550.t3.1.v5.5.exon.76;Parent=Cre16.g682550.t3.1.v5.5;pacid=30778134
chromosome_16	phytozomev13	CDS	5280248	5280307	.	+	0	ID=Cre16.g682550.t3.1.v5.5.CDS.75;Parent=Cre16.g682550.t3.1.v5.5;pacid=30778134
chromosome_16	phytozomev13	exon	5280432	5281939	.	+	.	ID=Cre16.g682550.t3.1.v5.5.exon.77;Parent=Cre16.g682550.t3.1.v5.5;pacid=30778134
chromosome_16	phytozomev13	CDS	5280432	5281939	.	+	0	ID=Cre16.g682550.t3.1.v5.5.CDS.76;Parent=Cre16.g682550.t3.1.v5.5;pacid=30778134
chromosome_16	phytozomev13	CDS	5282100	5282451	.	+	1	ID=Cre16.g682550.t3.1.v5.5.CDS.77;Parent=Cre16.g682550.t3.1.v5.5;pacid=30778134
chromosome_16	phytozomev13	exon	5282100	5284423	.	+	.	ID=Cre16.g682550.t3.1.v5.5.exon.78;Parent=Cre16.g682550.t3.1.v5.5;pacid=30778134
chromosome_16	phytozomev13	three_prime_UTR	5282452	5284423	.	+	.	ID=Cre16.g682550.t3.1.v5.5.three_prime_UTR.1;Parent=Cre16.g682550.t3.1.v5.5;pacid=30778134
###
chromosome_16	phytozomev13	gene	5284436	5296581	.	-	.	ID=Cre16.g682552.v5.5;Name=Cre16.g682552
chromosome_16	phytozomev13	mRNA	5284436	5296581	.	-	.	ID=Cre16.g682552.t1.1.v5.5;Parent=Cre16.g682552.v5.5;Name=Cre16.g682552.t1.1;pacid=30777247;longest=1
chromosome_16	phytozomev13	three_prime_UTR	5284436	5284563	.	-	.	ID=Cre16.g682552.t1.1.v5.5.three_prime_UTR.1;Parent=Cre16.g682552.t1.1.v5.5;pacid=30777247
chromosome_16	phytozomev13	exon	5284436	5284653	.	-	.	ID=Cre16.g682552.t1.1.v5.5.exon.13;Parent=Cre16.g682552.t1.1.v5.5;pacid=30777247
chromosome_16	phytozomev13	CDS	5284564	5284653	.	-	0	ID=Cre16.g682552.t1.1.v5.5.CDS.13;Parent=Cre16.g682552.t1.1.v5.5;pacid=30777247
chromosome_16	phytozomev13	exon	5284763	5285017	.	-	.	ID=Cre16.g682552.t1.1.v5.5.exon.12;Parent=Cre16.g682552.t1.1.v5.5;pacid=30777247
chromosome_16	phytozomev13	CDS	5284763	5285017	.	-	0	ID=Cre16.g682552.t1.1.v5.5.CDS.12;Parent=Cre16.g682552.t1.1.v5.5;pacid=30777247
chromosome_16	phytozomev13	exon	5285154	5285339	.	-	.	ID=Cre16.g682552.t1.1.v5.5.exon.11;Parent=Cre16.g682552.t1.1.v5.5;pacid=30777247
chromosome_16	phytozomev13	CDS	5285154	5285339	.	-	0	ID=Cre16.g682552.t1.1.v5.5.CDS.11;Parent=Cre16.g682552.t1.1.v5.5;pacid=30777247
chromosome_16	phytozomev13	exon	5285560	5285613	.	-	.	ID=Cre16.g682552.t1.1.v5.5.exon.10;Parent=Cre16.g682552.t1.1.v5.5;pacid=30777247
chromosome_16	phytozomev13	CDS	5285560	5285613	.	-	0	ID=Cre16.g682552.t1.1.v5.5.CDS.10;Parent=Cre16.g682552.t1.1.v5.5;pacid=30777247
chromosome_16	phytozomev13	exon	5285847	5286061	.	-	.	ID=Cre16.g682552.t1.1.v5.5.exon.9;Parent=Cre16.g682552.t1.1.v5.5;pacid=30777247
chromosome_16	phytozomev13	CDS	5285847	5286061	.	-	2	ID=Cre16.g682552.t1.1.v5.5.CDS.9;Parent=Cre16.g682552.t1.1.v5.5;pacid=30777247
chromosome_16	phytozomev13	exon	5286209	5286227	.	-	.	ID=Cre16.g682552.t1.1.v5.5.exon.8;Parent=Cre16.g682552.t1.1.v5.5;pacid=30777247
chromosome_16	phytozomev13	CDS	5286209	5286227	.	-	0	ID=Cre16.g682552.t1.1.v5.5.CDS.8;Parent=Cre16.g682552.t1.1.v5.5;pacid=30777247
chromosome_16	phytozomev13	exon	5286336	5286410	.	-	.	ID=Cre16.g682552.t1.1.v5.5.exon.7;Parent=Cre16.g682552.t1.1.v5.5;pacid=30777247
chromosome_16	phytozomev13	CDS	5286336	5286410	.	-	0	ID=Cre16.g682552.t1.1.v5.5.CDS.7;Parent=Cre16.g682552.t1.1.v5.5;pacid=30777247
chromosome_16	phytozomev13	exon	5286654	5287834	.	-	.	ID=Cre16.g682552.t1.1.v5.5.exon.6;Parent=Cre16.g682552.t1.1.v5.5;pacid=30777247
chromosome_16	phytozomev13	CDS	5286654	5287834	.	-	2	ID=Cre16.g682552.t1.1.v5.5.CDS.6;Parent=Cre16.g682552.t1.1.v5.5;pacid=30777247
chromosome_16	phytozomev13	exon	5287922	5289332	.	-	.	ID=Cre16.g682552.t1.1.v5.5.exon.5;Parent=Cre16.g682552.t1.1.v5.5;pacid=30777247
chromosome_16	phytozomev13	CDS	5287922	5289332	.	-	0	ID=Cre16.g682552.t1.1.v5.5.CDS.5;Parent=Cre16.g682552.t1.1.v5.5;pacid=30777247
chromosome_16	phytozomev13	exon	5289432	5290813	.	-	.	ID=Cre16.g682552.t1.1.v5.5.exon.4;Parent=Cre16.g682552.t1.1.v5.5;pacid=30777247
chromosome_16	phytozomev13	CDS	5289432	5290813	.	-	2	ID=Cre16.g682552.t1.1.v5.5.CDS.4;Parent=Cre16.g682552.t1.1.v5.5;pacid=30777247
chromosome_16	phytozomev13	exon	5291639	5295898	.	-	.	ID=Cre16.g682552.t1.1.v5.5.exon.3;Parent=Cre16.g682552.t1.1.v5.5;pacid=30777247
chromosome_16	phytozomev13	CDS	5291639	5295898	.	-	2	ID=Cre16.g682552.t1.1.v5.5.CDS.3;Parent=Cre16.g682552.t1.1.v5.5;pacid=30777247
chromosome_16	phytozomev13	exon	5295990	5296179	.	-	.	ID=Cre16.g682552.t1.1.v5.5.exon.2;Parent=Cre16.g682552.t1.1.v5.5;pacid=30777247
chromosome_16	phytozomev13	CDS	5295990	5296179	.	-	0	ID=Cre16.g682552.t1.1.v5.5.CDS.2;Parent=Cre16.g682552.t1.1.v5.5;pacid=30777247
```
