## Supplementary material for "Comparative genomics of *Chlamydomonas*": All supplementary files: file_S5.gff3 (part 24 of 55)

```
chromosome_16	phytozomev13	CDS	5296345	5296524	.	-	0	ID=Cre16.g682552.t1.1.v5.5.CDS.1;Parent=Cre16.g682552.t1.1.v5.5;pacid=30777247
chromosome_16	phytozomev13	exon	5296345	5296581	.	-	.	ID=Cre16.g682552.t1.1.v5.5.exon.1;Parent=Cre16.g682552.t1.1.v5.5;pacid=30777247
chromosome_16	phytozomev13	five_prime_UTR	5296525	5296581	.	-	.	ID=Cre16.g682552.t1.1.v5.5.five_prime_UTR.1;Parent=Cre16.g682552.t1.1.v5.5;pacid=30777247
###
chromosome_16	phytozomev13	gene	5296636	5302496	.	-	.	ID=Cre16.g682450.v5.5;Name=Cre16.g682450
chromosome_16	phytozomev13	mRNA	5296636	5302496	.	-	.	ID=Cre16.g682450.t1.1.v5.5;Parent=Cre16.g682450.v5.5;Name=Cre16.g682450.t1.1;pacid=30777970;longest=1
chromosome_16	phytozomev13	three_prime_UTR	5296636	5297290	.	-	.	ID=Cre16.g682450.t1.1.v5.5.three_prime_UTR.1;Parent=Cre16.g682450.t1.1.v5.5;pacid=30777970
chromosome_16	phytozomev13	exon	5296636	5298394	.	-	.	ID=Cre16.g682450.t1.1.v5.5.exon.13;Parent=Cre16.g682450.t1.1.v5.5;pacid=30777970
chromosome_16	phytozomev13	CDS	5297291	5298394	.	-	0	ID=Cre16.g682450.t1.1.v5.5.CDS.11;Parent=Cre16.g682450.t1.1.v5.5;pacid=30777970
chromosome_16	phytozomev13	exon	5298549	5298698	.	-	.	ID=Cre16.g682450.t1.1.v5.5.exon.12;Parent=Cre16.g682450.t1.1.v5.5;pacid=30777970
chromosome_16	phytozomev13	CDS	5298549	5298698	.	-	0	ID=Cre16.g682450.t1.1.v5.5.CDS.10;Parent=Cre16.g682450.t1.1.v5.5;pacid=30777970
chromosome_16	phytozomev13	exon	5298835	5299049	.	-	.	ID=Cre16.g682450.t1.1.v5.5.exon.11;Parent=Cre16.g682450.t1.1.v5.5;pacid=30777970
chromosome_16	phytozomev13	CDS	5298835	5299049	.	-	2	ID=Cre16.g682450.t1.1.v5.5.CDS.9;Parent=Cre16.g682450.t1.1.v5.5;pacid=30777970
chromosome_16	phytozomev13	exon	5299171	5299347	.	-	.	ID=Cre16.g682450.t1.1.v5.5.exon.10;Parent=Cre16.g682450.t1.1.v5.5;pacid=30777970
chromosome_16	phytozomev13	CDS	5299171	5299347	.	-	2	ID=Cre16.g682450.t1.1.v5.5.CDS.8;Parent=Cre16.g682450.t1.1.v5.5;pacid=30777970
chromosome_16	phytozomev13	exon	5299486	5299654	.	-	.	ID=Cre16.g682450.t1.1.v5.5.exon.9;Parent=Cre16.g682450.t1.1.v5.5;pacid=30777970
chromosome_16	phytozomev13	CDS	5299486	5299654	.	-	0	ID=Cre16.g682450.t1.1.v5.5.CDS.7;Parent=Cre16.g682450.t1.1.v5.5;pacid=30777970
chromosome_16	phytozomev13	exon	5299790	5299988	.	-	.	ID=Cre16.g682450.t1.1.v5.5.exon.8;Parent=Cre16.g682450.t1.1.v5.5;pacid=30777970
chromosome_16	phytozomev13	CDS	5299790	5299988	.	-	1	ID=Cre16.g682450.t1.1.v5.5.CDS.6;Parent=Cre16.g682450.t1.1.v5.5;pacid=30777970
chromosome_16	phytozomev13	exon	5300241	5300368	.	-	.	ID=Cre16.g682450.t1.1.v5.5.exon.7;Parent=Cre16.g682450.t1.1.v5.5;pacid=30777970
chromosome_16	phytozomev13	CDS	5300241	5300368	.	-	0	ID=Cre16.g682450.t1.1.v5.5.CDS.5;Parent=Cre16.g682450.t1.1.v5.5;pacid=30777970
chromosome_16	phytozomev13	exon	5300492	5300632	.	-	.	ID=Cre16.g682450.t1.1.v5.5.exon.6;Parent=Cre16.g682450.t1.1.v5.5;pacid=30777970
chromosome_16	phytozomev13	CDS	5300492	5300632	.	-	0	ID=Cre16.g682450.t1.1.v5.5.CDS.4;Parent=Cre16.g682450.t1.1.v5.5;pacid=30777970
chromosome_16	phytozomev13	exon	5300825	5300881	.	-	.	ID=Cre16.g682450.t1.1.v5.5.exon.5;Parent=Cre16.g682450.t1.1.v5.5;pacid=30777970
chromosome_16	phytozomev13	CDS	5300825	5300881	.	-	0	ID=Cre16.g682450.t1.1.v5.5.CDS.3;Parent=Cre16.g682450.t1.1.v5.5;pacid=30777970
chromosome_16	phytozomev13	exon	5300950	5301438	.	-	.	ID=Cre16.g682450.t1.1.v5.5.exon.4;Parent=Cre16.g682450.t1.1.v5.5;pacid=30777970
chromosome_16	phytozomev13	CDS	5300950	5301438	.	-	0	ID=Cre16.g682450.t1.1.v5.5.CDS.2;Parent=Cre16.g682450.t1.1.v5.5;pacid=30777970
chromosome_16	phytozomev13	CDS	5301619	5301738	.	-	0	ID=Cre16.g682450.t1.1.v5.5.CDS.1;Parent=Cre16.g682450.t1.1.v5.5;pacid=30777970
chromosome_16	phytozomev13	exon	5301619	5301789	.	-	.	ID=Cre16.g682450.t1.1.v5.5.exon.3;Parent=Cre16.g682450.t1.1.v5.5;pacid=30777970
chromosome_16	phytozomev13	five_prime_UTR	5301739	5301789	.	-	.	ID=Cre16.g682450.t1.1.v5.5.five_prime_UTR.3;Parent=Cre16.g682450.t1.1.v5.5;pacid=30777970
chromosome_16	phytozomev13	exon	5301895	5302032	.	-	.	ID=Cre16.g682450.t1.1.v5.5.exon.2;Parent=Cre16.g682450.t1.1.v5.5;pacid=30777970
chromosome_16	phytozomev13	five_prime_UTR	5301895	5302032	.	-	.	ID=Cre16.g682450.t1.1.v5.5.five_prime_UTR.2;Parent=Cre16.g682450.t1.1.v5.5;pacid=30777970
chromosome_16	phytozomev13	exon	5302280	5302496	.	-	.	ID=Cre16.g682450.t1.1.v5.5.exon.1;Parent=Cre16.g682450.t1.1.v5.5;pacid=30777970
chromosome_16	phytozomev13	five_prime_UTR	5302280	5302496	.	-	.	ID=Cre16.g682450.t1.1.v5.5.five_prime_UTR.1;Parent=Cre16.g682450.t1.1.v5.5;pacid=30777970
chromosome_16	phytozomev13	mRNA	5296636	5302496	.	-	.	ID=Cre16.g682450.t2.1.v5.5;Parent=Cre16.g682450.v5.5;Name=Cre16.g682450.t2.1;pacid=30777971;longest=0
chromosome_16	phytozomev13	three_prime_UTR	5296636	5297290	.	-	.	ID=Cre16.g682450.t2.1.v5.5.three_prime_UTR.1;Parent=Cre16.g682450.t2.1.v5.5;pacid=30777971
chromosome_16	phytozomev13	exon	5296636	5298394	.	-	.	ID=Cre16.g682450.t2.1.v5.5.exon.13;Parent=Cre16.g682450.t2.1.v5.5;pacid=30777971
chromosome_16	phytozomev13	CDS	5297291	5298394	.	-	0	ID=Cre16.g682450.t2.1.v5.5.CDS.11;Parent=Cre16.g682450.t2.1.v5.5;pacid=30777971
chromosome_16	phytozomev13	exon	5298549	5298698	.	-	.	ID=Cre16.g682450.t2.1.v5.5.exon.12;Parent=Cre16.g682450.t2.1.v5.5;pacid=30777971
chromosome_16	phytozomev13	CDS	5298549	5298698	.	-	0	ID=Cre16.g682450.t2.1.v5.5.CDS.10;Parent=Cre16.g682450.t2.1.v5.5;pacid=30777971
chromosome_16	phytozomev13	exon	5298835	5299049	.	-	.	ID=Cre16.g682450.t2.1.v5.5.exon.11;Parent=Cre16.g682450.t2.1.v5.5;pacid=30777971
chromosome_16	phytozomev13	CDS	5298835	5299049	.	-	2	ID=Cre16.g682450.t2.1.v5.5.CDS.9;Parent=Cre16.g682450.t2.1.v5.5;pacid=30777971
chromosome_16	phytozomev13	exon	5299171	5299332	.	-	.	ID=Cre16.g682450.t2.1.v5.5.exon.10;Parent=Cre16.g682450.t2.1.v5.5;pacid=30777971
chromosome_16	phytozomev13	CDS	5299171	5299332	.	-	2	ID=Cre16.g682450.t2.1.v5.5.CDS.8;Parent=Cre16.g682450.t2.1.v5.5;pacid=30777971
chromosome_16	phytozomev13	exon	5299486	5299654	.	-	.	ID=Cre16.g682450.t2.1.v5.5.exon.9;Parent=Cre16.g682450.t2.1.v5.5;pacid=30777971
chromosome_16	phytozomev13	CDS	5299486	5299654	.	-	0	ID=Cre16.g682450.t2.1.v5.5.CDS.7;Parent=Cre16.g682450.t2.1.v5.5;pacid=30777971
chromosome_16	phytozomev13	exon	5299790	5299988	.	-	.	ID=Cre16.g682450.t2.1.v5.5.exon.8;Parent=Cre16.g682450.t2.1.v5.5;pacid=30777971
chromosome_16	phytozomev13	CDS	5299790	5299988	.	-	1	ID=Cre16.g682450.t2.1.v5.5.CDS.6;Parent=Cre16.g682450.t2.1.v5.5;pacid=30777971
chromosome_16	phytozomev13	exon	5300241	5300368	.	-	.	ID=Cre16.g682450.t2.1.v5.5.exon.7;Parent=Cre16.g682450.t2.1.v5.5;pacid=30777971
chromosome_16	phytozomev13	CDS	5300241	5300368	.	-	0	ID=Cre16.g682450.t2.1.v5.5.CDS.5;Parent=Cre16.g682450.t2.1.v5.5;pacid=30777971
chromosome_16	phytozomev13	exon	5300492	5300632	.	-	.	ID=Cre16.g682450.t2.1.v5.5.exon.6;Parent=Cre16.g682450.t2.1.v5.5;pacid=30777971
chromosome_16	phytozomev13	CDS	5300492	5300632	.	-	0	ID=Cre16.g682450.t2.1.v5.5.CDS.4;Parent=Cre16.g682450.t2.1.v5.5;pacid=30777971
chromosome_16	phytozomev13	exon	5300825	5300881	.	-	.	ID=Cre16.g682450.t2.1.v5.5.exon.5;Parent=Cre16.g682450.t2.1.v5.5;pacid=30777971
chromosome_16	phytozomev13	CDS	5300825	5300881	.	-	0	ID=Cre16.g682450.t2.1.v5.5.CDS.3;Parent=Cre16.g682450.t2.1.v5.5;pacid=30777971
chromosome_16	phytozomev13	exon	5300950	5301438	.	-	.	ID=Cre16.g682450.t2.1.v5.5.exon.4;Parent=Cre16.g682450.t2.1.v5.5;pacid=30777971
chromosome_16	phytozomev13	CDS	5300950	5301438	.	-	0	ID=Cre16.g682450.t2.1.v5.5.CDS.2;Parent=Cre16.g682450.t2.1.v5.5;pacid=30777971
chromosome_16	phytozomev13	CDS	5301619	5301738	.	-	0	ID=Cre16.g682450.t2.1.v5.5.CDS.1;Parent=Cre16.g682450.t2.1.v5.5;pacid=30777971
chromosome_16	phytozomev13	exon	5301619	5301789	.	-	.	ID=Cre16.g682450.t2.1.v5.5.exon.3;Parent=Cre16.g682450.t2.1.v5.5;pacid=30777971
chromosome_16	phytozomev13	five_prime_UTR	5301739	5301789	.	-	.	ID=Cre16.g682450.t2.1.v5.5.five_prime_UTR.3;Parent=Cre16.g682450.t2.1.v5.5;pacid=30777971
chromosome_16	phytozomev13	exon	5301895	5302032	.	-	.	ID=Cre16.g682450.t2.1.v5.5.exon.2;Parent=Cre16.g682450.t2.1.v5.5;pacid=30777971
chromosome_16	phytozomev13	five_prime_UTR	5301895	5302032	.	-	.	ID=Cre16.g682450.t2.1.v5.5.five_prime_UTR.2;Parent=Cre16.g682450.t2.1.v5.5;pacid=30777971
chromosome_16	phytozomev13	exon	5302280	5302496	.	-	.	ID=Cre16.g682450.t2.1.v5.5.exon.1;Parent=Cre16.g682450.t2.1.v5.5;pacid=30777971
chromosome_16	phytozomev13	five_prime_UTR	5302280	5302496	.	-	.	ID=Cre16.g682450.t2.1.v5.5.five_prime_UTR.1;Parent=Cre16.g682450.t2.1.v5.5;pacid=30777971
###
chromosome_16	phytozomev13	gene	5304484	5306491	.	-	.	ID=Cre16.g682400.v5.5;Name=Cre16.g682400
chromosome_16	phytozomev13	mRNA	5304484	5306491	.	-	.	ID=Cre16.g682400.t1.2.v5.5;Parent=Cre16.g682400.v5.5;Name=Cre16.g682400.t1.2;pacid=30777826;longest=1
chromosome_16	phytozomev13	three_prime_UTR	5304484	5305134	.	-	.	ID=Cre16.g682400.t1.2.v5.5.three_prime_UTR.1;Parent=Cre16.g682400.t1.2.v5.5;pacid=30777826
chromosome_16	phytozomev13	exon	5304484	5305206	.	-	.	ID=Cre16.g682400.t1.2.v5.5.exon.4;Parent=Cre16.g682400.t1.2.v5.5;pacid=30777826
chromosome_16	phytozomev13	CDS	5305135	5305206	.	-	0	ID=Cre16.g682400.t1.2.v5.5.CDS.4;Parent=Cre16.g682400.t1.2.v5.5;pacid=30777826
chromosome_16	phytozomev13	exon	5305378	5305467	.	-	.	ID=Cre16.g682400.t1.2.v5.5.exon.3;Parent=Cre16.g682400.t1.2.v5.5;pacid=30777826
chromosome_16	phytozomev13	CDS	5305378	5305467	.	-	0	ID=Cre16.g682400.t1.2.v5.5.CDS.3;Parent=Cre16.g682400.t1.2.v5.5;pacid=30777826
chromosome_16	phytozomev13	exon	5305675	5305825	.	-	.	ID=Cre16.g682400.t1.2.v5.5.exon.2;Parent=Cre16.g682400.t1.2.v5.5;pacid=30777826
chromosome_16	phytozomev13	CDS	5305675	5305825	.	-	1	ID=Cre16.g682400.t1.2.v5.5.CDS.2;Parent=Cre16.g682400.t1.2.v5.5;pacid=30777826
chromosome_16	phytozomev13	CDS	5306176	5306405	.	-	0	ID=Cre16.g682400.t1.2.v5.5.CDS.1;Parent=Cre16.g682400.t1.2.v5.5;pacid=30777826
chromosome_16	phytozomev13	exon	5306176	5306491	.	-	.	ID=Cre16.g682400.t1.2.v5.5.exon.1;Parent=Cre16.g682400.t1.2.v5.5;pacid=30777826
chromosome_16	phytozomev13	five_prime_UTR	5306406	5306491	.	-	.	ID=Cre16.g682400.t1.2.v5.5.five_prime_UTR.1;Parent=Cre16.g682400.t1.2.v5.5;pacid=30777826
###
chromosome_16	phytozomev13	gene	5306776	5313281	.	-	.	ID=Cre16.g682350.v5.5;Name=Cre16.g682350
chromosome_16	phytozomev13	mRNA	5306776	5313281	.	-	.	ID=Cre16.g682350.t1.1.v5.5;Parent=Cre16.g682350.v5.5;Name=Cre16.g682350.t1.1;pacid=30777070;longest=1
chromosome_16	phytozomev13	three_prime_UTR	5306776	5307887	.	-	.	ID=Cre16.g682350.t1.1.v5.5.three_prime_UTR.1;Parent=Cre16.g682350.t1.1.v5.5;pacid=30777070
chromosome_16	phytozomev13	exon	5306776	5307996	.	-	.	ID=Cre16.g682350.t1.1.v5.5.exon.15;Parent=Cre16.g682350.t1.1.v5.5;pacid=30777070
chromosome_16	phytozomev13	CDS	5307888	5307996	.	-	1	ID=Cre16.g682350.t1.1.v5.5.CDS.15;Parent=Cre16.g682350.t1.1.v5.5;pacid=30777070
chromosome_16	phytozomev13	exon	5308265	5308431	.	-	.	ID=Cre16.g682350.t1.1.v5.5.exon.14;Parent=Cre16.g682350.t1.1.v5.5;pacid=30777070
chromosome_16	phytozomev13	CDS	5308265	5308431	.	-	0	ID=Cre16.g682350.t1.1.v5.5.CDS.14;Parent=Cre16.g682350.t1.1.v5.5;pacid=30777070
chromosome_16	phytozomev13	exon	5309082	5309173	.	-	.	ID=Cre16.g682350.t1.1.v5.5.exon.13;Parent=Cre16.g682350.t1.1.v5.5;pacid=30777070
chromosome_16	phytozomev13	CDS	5309082	5309173	.	-	2	ID=Cre16.g682350.t1.1.v5.5.CDS.13;Parent=Cre16.g682350.t1.1.v5.5;pacid=30777070
chromosome_16	phytozomev13	exon	5309415	5309553	.	-	.	ID=Cre16.g682350.t1.1.v5.5.exon.12;Parent=Cre16.g682350.t1.1.v5.5;pacid=30777070
chromosome_16	phytozomev13	CDS	5309415	5309553	.	-	0	ID=Cre16.g682350.t1.1.v5.5.CDS.12;Parent=Cre16.g682350.t1.1.v5.5;pacid=30777070
chromosome_16	phytozomev13	exon	5309729	5309845	.	-	.	ID=Cre16.g682350.t1.1.v5.5.exon.11;Parent=Cre16.g682350.t1.1.v5.5;pacid=30777070
chromosome_16	phytozomev13	CDS	5309729	5309845	.	-	0	ID=Cre16.g682350.t1.1.v5.5.CDS.11;Parent=Cre16.g682350.t1.1.v5.5;pacid=30777070
chromosome_16	phytozomev13	exon	5310029	5310136	.	-	.	ID=Cre16.g682350.t1.1.v5.5.exon.10;Parent=Cre16.g682350.t1.1.v5.5;pacid=30777070
chromosome_16	phytozomev13	CDS	5310029	5310136	.	-	0	ID=Cre16.g682350.t1.1.v5.5.CDS.10;Parent=Cre16.g682350.t1.1.v5.5;pacid=30777070
chromosome_16	phytozomev13	exon	5310254	5310383	.	-	.	ID=Cre16.g682350.t1.1.v5.5.exon.9;Parent=Cre16.g682350.t1.1.v5.5;pacid=30777070
chromosome_16	phytozomev13	CDS	5310254	5310383	.	-	1	ID=Cre16.g682350.t1.1.v5.5.CDS.9;Parent=Cre16.g682350.t1.1.v5.5;pacid=30777070
chromosome_16	phytozomev13	exon	5310632	5310741	.	-	.	ID=Cre16.g682350.t1.1.v5.5.exon.8;Parent=Cre16.g682350.t1.1.v5.5;pacid=30777070
chromosome_16	phytozomev13	CDS	5310632	5310741	.	-	0	ID=Cre16.g682350.t1.1.v5.5.CDS.8;Parent=Cre16.g682350.t1.1.v5.5;pacid=30777070
chromosome_16	phytozomev13	exon	5310883	5311005	.	-	.	ID=Cre16.g682350.t1.1.v5.5.exon.7;Parent=Cre16.g682350.t1.1.v5.5;pacid=30777070
chromosome_16	phytozomev13	CDS	5310883	5311005	.	-	0	ID=Cre16.g682350.t1.1.v5.5.CDS.7;Parent=Cre16.g682350.t1.1.v5.5;pacid=30777070
chromosome_16	phytozomev13	exon	5311376	5311492	.	-	.	ID=Cre16.g682350.t1.1.v5.5.exon.6;Parent=Cre16.g682350.t1.1.v5.5;pacid=30777070
chromosome_16	phytozomev13	CDS	5311376	5311492	.	-	0	ID=Cre16.g682350.t1.1.v5.5.CDS.6;Parent=Cre16.g682350.t1.1.v5.5;pacid=30777070
chromosome_16	phytozomev13	exon	5311789	5311905	.	-	.	ID=Cre16.g682350.t1.1.v5.5.exon.5;Parent=Cre16.g682350.t1.1.v5.5;pacid=30777070
chromosome_16	phytozomev13	CDS	5311789	5311905	.	-	0	ID=Cre16.g682350.t1.1.v5.5.CDS.5;Parent=Cre16.g682350.t1.1.v5.5;pacid=30777070
chromosome_16	phytozomev13	exon	5312055	5312234	.	-	.	ID=Cre16.g682350.t1.1.v5.5.exon.4;Parent=Cre16.g682350.t1.1.v5.5;pacid=30777070
chromosome_16	phytozomev13	CDS	5312055	5312234	.	-	0	ID=Cre16.g682350.t1.1.v5.5.CDS.4;Parent=Cre16.g682350.t1.1.v5.5;pacid=30777070
chromosome_16	phytozomev13	exon	5312554	5312659	.	-	.	ID=Cre16.g682350.t1.1.v5.5.exon.3;Parent=Cre16.g682350.t1.1.v5.5;pacid=30777070
chromosome_16	phytozomev13	CDS	5312554	5312659	.	-	1	ID=Cre16.g682350.t1.1.v5.5.CDS.3;Parent=Cre16.g682350.t1.1.v5.5;pacid=30777070
chromosome_16	phytozomev13	exon	5312749	5312873	.	-	.	ID=Cre16.g682350.t1.1.v5.5.exon.2;Parent=Cre16.g682350.t1.1.v5.5;pacid=30777070
chromosome_16	phytozomev13	CDS	5312749	5312873	.	-	0	ID=Cre16.g682350.t1.1.v5.5.CDS.2;Parent=Cre16.g682350.t1.1.v5.5;pacid=30777070
chromosome_16	phytozomev13	CDS	5312970	5313116	.	-	0	ID=Cre16.g682350.t1.1.v5.5.CDS.1;Parent=Cre16.g682350.t1.1.v5.5;pacid=30777070
chromosome_16	phytozomev13	exon	5312970	5313281	.	-	.	ID=Cre16.g682350.t1.1.v5.5.exon.1;Parent=Cre16.g682350.t1.1.v5.5;pacid=30777070
chromosome_16	phytozomev13	five_prime_UTR	5313117	5313281	.	-	.	ID=Cre16.g682350.t1.1.v5.5.five_prime_UTR.1;Parent=Cre16.g682350.t1.1.v5.5;pacid=30777070
chromosome_16	phytozomev13	mRNA	5307046	5313281	.	-	.	ID=Cre16.g682350.t2.1.v5.5;Parent=Cre16.g682350.v5.5;Name=Cre16.g682350.t2.1;pacid=30777071;longest=0
chromosome_16	phytozomev13	exon	5307046	5307996	.	-	.	ID=Cre16.g682350.t2.1.v5.5.exon.15;Parent=Cre16.g682350.t2.1.v5.5;pacid=30777071
chromosome_16	phytozomev13	three_prime_UTR	5307046	5307996	.	-	.	ID=Cre16.g682350.t2.1.v5.5.three_prime_UTR.3;Parent=Cre16.g682350.t2.1.v5.5;pacid=30777071
chromosome_16	phytozomev13	exon	5308265	5308431	.	-	.	ID=Cre16.g682350.t2.1.v5.5.exon.14;Parent=Cre16.g682350.t2.1.v5.5;pacid=30777071
chromosome_16	phytozomev13	three_prime_UTR	5308265	5308431	.	-	.	ID=Cre16.g682350.t2.1.v5.5.three_prime_UTR.2;Parent=Cre16.g682350.t2.1.v5.5;pacid=30777071
chromosome_16	phytozomev13	three_prime_UTR	5308488	5309069	.	-	.	ID=Cre16.g682350.t2.1.v5.5.three_prime_UTR.1;Parent=Cre16.g682350.t2.1.v5.5;pacid=30777071
chromosome_16	phytozomev13	exon	5308488	5309173	.	-	.	ID=Cre16.g682350.t2.1.v5.5.exon.13;Parent=Cre16.g682350.t2.1.v5.5;pacid=30777071
chromosome_16	phytozomev13	CDS	5309070	5309173	.	-	2	ID=Cre16.g682350.t2.1.v5.5.CDS.13;Parent=Cre16.g682350.t2.1.v5.5;pacid=30777071
chromosome_16	phytozomev13	exon	5309415	5309553	.	-	.	ID=Cre16.g682350.t2.1.v5.5.exon.12;Parent=Cre16.g682350.t2.1.v5.5;pacid=30777071
chromosome_16	phytozomev13	CDS	5309415	5309553	.	-	0	ID=Cre16.g682350.t2.1.v5.5.CDS.12;Parent=Cre16.g682350.t2.1.v5.5;pacid=30777071
chromosome_16	phytozomev13	exon	5309729	5309845	.	-	.	ID=Cre16.g682350.t2.1.v5.5.exon.11;Parent=Cre16.g682350.t2.1.v5.5;pacid=30777071
chromosome_16	phytozomev13	CDS	5309729	5309845	.	-	0	ID=Cre16.g682350.t2.1.v5.5.CDS.11;Parent=Cre16.g682350.t2.1.v5.5;pacid=30777071
chromosome_16	phytozomev13	exon	5310029	5310136	.	-	.	ID=Cre16.g682350.t2.1.v5.5.exon.10;Parent=Cre16.g682350.t2.1.v5.5;pacid=30777071
chromosome_16	phytozomev13	CDS	5310029	5310136	.	-	0	ID=Cre16.g682350.t2.1.v5.5.CDS.10;Parent=Cre16.g682350.t2.1.v5.5;pacid=30777071
chromosome_16	phytozomev13	exon	5310254	5310383	.	-	.	ID=Cre16.g682350.t2.1.v5.5.exon.9;Parent=Cre16.g682350.t2.1.v5.5;pacid=30777071
chromosome_16	phytozomev13	CDS	5310254	5310383	.	-	1	ID=Cre16.g682350.t2.1.v5.5.CDS.9;Parent=Cre16.g682350.t2.1.v5.5;pacid=30777071
chromosome_16	phytozomev13	exon	5310632	5310741	.	-	.	ID=Cre16.g682350.t2.1.v5.5.exon.8;Parent=Cre16.g682350.t2.1.v5.5;pacid=30777071
chromosome_16	phytozomev13	CDS	5310632	5310741	.	-	0	ID=Cre16.g682350.t2.1.v5.5.CDS.8;Parent=Cre16.g682350.t2.1.v5.5;pacid=30777071
chromosome_16	phytozomev13	exon	5310883	5311005	.	-	.	ID=Cre16.g682350.t2.1.v5.5.exon.7;Parent=Cre16.g682350.t2.1.v5.5;pacid=30777071
chromosome_16	phytozomev13	CDS	5310883	5311005	.	-	0	ID=Cre16.g682350.t2.1.v5.5.CDS.7;Parent=Cre16.g682350.t2.1.v5.5;pacid=30777071
chromosome_16	phytozomev13	exon	5311376	5311492	.	-	.	ID=Cre16.g682350.t2.1.v5.5.exon.6;Parent=Cre16.g682350.t2.1.v5.5;pacid=30777071
chromosome_16	phytozomev13	CDS	5311376	5311492	.	-	0	ID=Cre16.g682350.t2.1.v5.5.CDS.6;Parent=Cre16.g682350.t2.1.v5.5;pacid=30777071
chromosome_16	phytozomev13	exon	5311789	5311905	.	-	.	ID=Cre16.g682350.t2.1.v5.5.exon.5;Parent=Cre16.g682350.t2.1.v5.5;pacid=30777071
chromosome_16	phytozomev13	CDS	5311789	5311905	.	-	0	ID=Cre16.g682350.t2.1.v5.5.CDS.5;Parent=Cre16.g682350.t2.1.v5.5;pacid=30777071
chromosome_16	phytozomev13	exon	5312055	5312234	.	-	.	ID=Cre16.g682350.t2.1.v5.5.exon.4;Parent=Cre16.g682350.t2.1.v5.5;pacid=30777071
chromosome_16	phytozomev13	CDS	5312055	5312234	.	-	0	ID=Cre16.g682350.t2.1.v5.5.CDS.4;Parent=Cre16.g682350.t2.1.v5.5;pacid=30777071
chromosome_16	phytozomev13	exon	5312554	5312659	.	-	.	ID=Cre16.g682350.t2.1.v5.5.exon.3;Parent=Cre16.g682350.t2.1.v5.5;pacid=30777071
chromosome_16	phytozomev13	CDS	5312554	5312659	.	-	1	ID=Cre16.g682350.t2.1.v5.5.CDS.3;Parent=Cre16.g682350.t2.1.v5.5;pacid=30777071
chromosome_16	phytozomev13	exon	5312749	5312873	.	-	.	ID=Cre16.g682350.t2.1.v5.5.exon.2;Parent=Cre16.g682350.t2.1.v5.5;pacid=30777071
chromosome_16	phytozomev13	CDS	5312749	5312873	.	-	0	ID=Cre16.g682350.t2.1.v5.5.CDS.2;Parent=Cre16.g682350.t2.1.v5.5;pacid=30777071
chromosome_16	phytozomev13	CDS	5312970	5313116	.	-	0	ID=Cre16.g682350.t2.1.v5.5.CDS.1;Parent=Cre16.g682350.t2.1.v5.5;pacid=30777071
chromosome_16	phytozomev13	exon	5312970	5313281	.	-	.	ID=Cre16.g682350.t2.1.v5.5.exon.1;Parent=Cre16.g682350.t2.1.v5.5;pacid=30777071
chromosome_16	phytozomev13	five_prime_UTR	5313117	5313281	.	-	.	ID=Cre16.g682350.t2.1.v5.5.five_prime_UTR.1;Parent=Cre16.g682350.t2.1.v5.5;pacid=30777071
###
chromosome_16	phytozomev13	gene	5313485	5314171	.	-	.	ID=Cre16.g682305.v5.5;Name=Cre16.g682305
chromosome_16	phytozomev13	mRNA	5313485	5314171	.	-	.	ID=Cre16.g682305.t1.2.v5.5;Parent=Cre16.g682305.v5.5;Name=Cre16.g682305.t1.2;pacid=30778128;longest=1
chromosome_16	phytozomev13	three_prime_UTR	5313485	5313878	.	-	.	ID=Cre16.g682305.t1.2.v5.5.three_prime_UTR.1;Parent=Cre16.g682305.t1.2.v5.5;pacid=30778128
chromosome_16	phytozomev13	exon	5313485	5314171	.	-	.	ID=Cre16.g682305.t1.2.v5.5.exon.1;Parent=Cre16.g682305.t1.2.v5.5;pacid=30778128
chromosome_16	phytozomev13	CDS	5313879	5314097	.	-	0	ID=Cre16.g682305.t1.2.v5.5.CDS.1;Parent=Cre16.g682305.t1.2.v5.5;pacid=30778128
chromosome_16	phytozomev13	five_prime_UTR	5314098	5314171	.	-	.	ID=Cre16.g682305.t1.2.v5.5.five_prime_UTR.1;Parent=Cre16.g682305.t1.2.v5.5;pacid=30778128
###
chromosome_16	phytozomev13	gene	5314224	5315051	.	-	.	ID=Cre16.g682300.v5.5;Name=Cre16.g682300
chromosome_16	phytozomev13	mRNA	5314224	5315051	.	-	.	ID=Cre16.g682300.t1.2.v5.5;Parent=Cre16.g682300.v5.5;Name=Cre16.g682300.t1.2;pacid=30776938;longest=1;geneName=RPS26
chromosome_16	phytozomev13	three_prime_UTR	5314224	5314406	.	-	.	ID=Cre16.g682300.t1.2.v5.5.three_prime_UTR.1;Parent=Cre16.g682300.t1.2.v5.5;pacid=30776938
chromosome_16	phytozomev13	exon	5314224	5314564	.	-	.	ID=Cre16.g682300.t1.2.v5.5.exon.2;Parent=Cre16.g682300.t1.2.v5.5;pacid=30776938
chromosome_16	phytozomev13	CDS	5314407	5314564	.	-	2	ID=Cre16.g682300.t1.2.v5.5.CDS.2;Parent=Cre16.g682300.t1.2.v5.5;pacid=30776938
chromosome_16	phytozomev13	CDS	5314760	5314940	.	-	0	ID=Cre16.g682300.t1.2.v5.5.CDS.1;Parent=Cre16.g682300.t1.2.v5.5;pacid=30776938
chromosome_16	phytozomev13	exon	5314760	5315051	.	-	.	ID=Cre16.g682300.t1.2.v5.5.exon.1;Parent=Cre16.g682300.t1.2.v5.5;pacid=30776938
chromosome_16	phytozomev13	five_prime_UTR	5314941	5315051	.	-	.	ID=Cre16.g682300.t1.2.v5.5.five_prime_UTR.1;Parent=Cre16.g682300.t1.2.v5.5;pacid=30776938
###
chromosome_16	phytozomev13	gene	5317822	5320203	.	+	.	ID=Cre16.g682250.v5.5;Name=Cre16.g682250
chromosome_16	phytozomev13	mRNA	5317822	5320203	.	+	.	ID=Cre16.g682250.t1.1.v5.5;Parent=Cre16.g682250.v5.5;Name=Cre16.g682250.t1.1;pacid=30778024;longest=1
chromosome_16	phytozomev13	five_prime_UTR	5317822	5317893	.	+	.	ID=Cre16.g682250.t1.1.v5.5.five_prime_UTR.1;Parent=Cre16.g682250.t1.1.v5.5;pacid=30778024
chromosome_16	phytozomev13	exon	5317822	5318014	.	+	.	ID=Cre16.g682250.t1.1.v5.5.exon.1;Parent=Cre16.g682250.t1.1.v5.5;pacid=30778024
chromosome_16	phytozomev13	CDS	5317894	5318014	.	+	0	ID=Cre16.g682250.t1.1.v5.5.CDS.1;Parent=Cre16.g682250.t1.1.v5.5;pacid=30778024
chromosome_16	phytozomev13	exon	5318162	5318259	.	+	.	ID=Cre16.g682250.t1.1.v5.5.exon.2;Parent=Cre16.g682250.t1.1.v5.5;pacid=30778024
chromosome_16	phytozomev13	CDS	5318162	5318259	.	+	2	ID=Cre16.g682250.t1.1.v5.5.CDS.2;Parent=Cre16.g682250.t1.1.v5.5;pacid=30778024
chromosome_16	phytozomev13	exon	5318427	5319167	.	+	.	ID=Cre16.g682250.t1.1.v5.5.exon.3;Parent=Cre16.g682250.t1.1.v5.5;pacid=30778024
chromosome_16	phytozomev13	CDS	5318427	5319167	.	+	0	ID=Cre16.g682250.t1.1.v5.5.CDS.3;Parent=Cre16.g682250.t1.1.v5.5;pacid=30778024
chromosome_16	phytozomev13	CDS	5319402	5319665	.	+	0	ID=Cre16.g682250.t1.1.v5.5.CDS.4;Parent=Cre16.g682250.t1.1.v5.5;pacid=30778024
chromosome_16	phytozomev13	exon	5319402	5320203	.	+	.	ID=Cre16.g682250.t1.1.v5.5.exon.4;Parent=Cre16.g682250.t1.1.v5.5;pacid=30778024
chromosome_16	phytozomev13	three_prime_UTR	5319666	5320203	.	+	.	ID=Cre16.g682250.t1.1.v5.5.three_prime_UTR.1;Parent=Cre16.g682250.t1.1.v5.5;pacid=30778024
###
chromosome_16	phytozomev13	gene	5320206	5322491	.	-	.	ID=Cre16.g682200.v5.5;Name=Cre16.g682200
chromosome_16	phytozomev13	mRNA	5320206	5322491	.	-	.	ID=Cre16.g682200.t1.2.v5.5;Parent=Cre16.g682200.v5.5;Name=Cre16.g682200.t1.2;pacid=30777516;longest=1
chromosome_16	phytozomev13	three_prime_UTR	5320206	5320661	.	-	.	ID=Cre16.g682200.t1.2.v5.5.three_prime_UTR.1;Parent=Cre16.g682200.t1.2.v5.5;pacid=30777516
chromosome_16	phytozomev13	exon	5320206	5320770	.	-	.	ID=Cre16.g682200.t1.2.v5.5.exon.5;Parent=Cre16.g682200.t1.2.v5.5;pacid=30777516
chromosome_16	phytozomev13	CDS	5320662	5320770	.	-	1	ID=Cre16.g682200.t1.2.v5.5.CDS.5;Parent=Cre16.g682200.t1.2.v5.5;pacid=30777516
chromosome_16	phytozomev13	exon	5320989	5321098	.	-	.	ID=Cre16.g682200.t1.2.v5.5.exon.4;Parent=Cre16.g682200.t1.2.v5.5;pacid=30777516
chromosome_16	phytozomev13	CDS	5320989	5321098	.	-	0	ID=Cre16.g682200.t1.2.v5.5.CDS.4;Parent=Cre16.g682200.t1.2.v5.5;pacid=30777516
chromosome_16	phytozomev13	exon	5321315	5321473	.	-	.	ID=Cre16.g682200.t1.2.v5.5.exon.3;Parent=Cre16.g682200.t1.2.v5.5;pacid=30777516
chromosome_16	phytozomev13	CDS	5321315	5321473	.	-	0	ID=Cre16.g682200.t1.2.v5.5.CDS.3;Parent=Cre16.g682200.t1.2.v5.5;pacid=30777516
chromosome_16	phytozomev13	exon	5321792	5321896	.	-	.	ID=Cre16.g682200.t1.2.v5.5.exon.2;Parent=Cre16.g682200.t1.2.v5.5;pacid=30777516
chromosome_16	phytozomev13	CDS	5321792	5321896	.	-	0	ID=Cre16.g682200.t1.2.v5.5.CDS.2;Parent=Cre16.g682200.t1.2.v5.5;pacid=30777516
chromosome_16	phytozomev13	CDS	5322248	5322397	.	-	0	ID=Cre16.g682200.t1.2.v5.5.CDS.1;Parent=Cre16.g682200.t1.2.v5.5;pacid=30777516
chromosome_16	phytozomev13	exon	5322248	5322491	.	-	.	ID=Cre16.g682200.t1.2.v5.5.exon.1;Parent=Cre16.g682200.t1.2.v5.5;pacid=30777516
chromosome_16	phytozomev13	five_prime_UTR	5322398	5322491	.	-	.	ID=Cre16.g682200.t1.2.v5.5.five_prime_UTR.1;Parent=Cre16.g682200.t1.2.v5.5;pacid=30777516
###
chromosome_16	phytozomev13	gene	5322620	5326151	.	-	.	ID=Cre16.g682150.v5.5;Name=Cre16.g682150
chromosome_16	phytozomev13	mRNA	5322620	5326151	.	-	.	ID=Cre16.g682150.t1.2.v5.5;Parent=Cre16.g682150.v5.5;Name=Cre16.g682150.t1.2;pacid=30777106;longest=1
chromosome_16	phytozomev13	three_prime_UTR	5322620	5323002	.	-	.	ID=Cre16.g682150.t1.2.v5.5.three_prime_UTR.1;Parent=Cre16.g682150.t1.2.v5.5;pacid=30777106
chromosome_16	phytozomev13	exon	5322620	5323626	.	-	.	ID=Cre16.g682150.t1.2.v5.5.exon.6;Parent=Cre16.g682150.t1.2.v5.5;pacid=30777106
chromosome_16	phytozomev13	CDS	5323003	5323626	.	-	0	ID=Cre16.g682150.t1.2.v5.5.CDS.6;Parent=Cre16.g682150.t1.2.v5.5;pacid=30777106
chromosome_16	phytozomev13	exon	5323756	5324640	.	-	.	ID=Cre16.g682150.t1.2.v5.5.exon.5;Parent=Cre16.g682150.t1.2.v5.5;pacid=30777106
chromosome_16	phytozomev13	CDS	5323756	5324640	.	-	0	ID=Cre16.g682150.t1.2.v5.5.CDS.5;Parent=Cre16.g682150.t1.2.v5.5;pacid=30777106
chromosome_16	phytozomev13	exon	5324886	5325158	.	-	.	ID=Cre16.g682150.t1.2.v5.5.exon.4;Parent=Cre16.g682150.t1.2.v5.5;pacid=30777106
chromosome_16	phytozomev13	CDS	5324886	5325158	.	-	0	ID=Cre16.g682150.t1.2.v5.5.CDS.4;Parent=Cre16.g682150.t1.2.v5.5;pacid=30777106
chromosome_16	phytozomev13	exon	5325366	5325397	.	-	.	ID=Cre16.g682150.t1.2.v5.5.exon.3;Parent=Cre16.g682150.t1.2.v5.5;pacid=30777106
chromosome_16	phytozomev13	CDS	5325366	5325397	.	-	2	ID=Cre16.g682150.t1.2.v5.5.CDS.3;Parent=Cre16.g682150.t1.2.v5.5;pacid=30777106
chromosome_16	phytozomev13	exon	5325627	5325747	.	-	.	ID=Cre16.g682150.t1.2.v5.5.exon.2;Parent=Cre16.g682150.t1.2.v5.5;pacid=30777106
chromosome_16	phytozomev13	CDS	5325627	5325747	.	-	0	ID=Cre16.g682150.t1.2.v5.5.CDS.2;Parent=Cre16.g682150.t1.2.v5.5;pacid=30777106
chromosome_16	phytozomev13	CDS	5325888	5326091	.	-	0	ID=Cre16.g682150.t1.2.v5.5.CDS.1;Parent=Cre16.g682150.t1.2.v5.5;pacid=30777106
chromosome_16	phytozomev13	exon	5325888	5326151	.	-	.	ID=Cre16.g682150.t1.2.v5.5.exon.1;Parent=Cre16.g682150.t1.2.v5.5;pacid=30777106
chromosome_16	phytozomev13	five_prime_UTR	5326092	5326151	.	-	.	ID=Cre16.g682150.t1.2.v5.5.five_prime_UTR.1;Parent=Cre16.g682150.t1.2.v5.5;pacid=30777106
###
chromosome_16	phytozomev13	gene	5326328	5330201	.	-	.	ID=Cre16.g682100.v5.5;Name=Cre16.g682100
chromosome_16	phytozomev13	mRNA	5326328	5330201	.	-	.	ID=Cre16.g682100.t1.2.v5.5;Parent=Cre16.g682100.v5.5;Name=Cre16.g682100.t1.2;pacid=30777642;longest=1;geneName=TDR1
chromosome_16	phytozomev13	three_prime_UTR	5326328	5326989	.	-	.	ID=Cre16.g682100.t1.2.v5.5.three_prime_UTR.1;Parent=Cre16.g682100.t1.2.v5.5;pacid=30777642
chromosome_16	phytozomev13	exon	5326328	5327084	.	-	.	ID=Cre16.g682100.t1.2.v5.5.exon.9;Parent=Cre16.g682100.t1.2.v5.5;pacid=30777642
chromosome_16	phytozomev13	CDS	5326990	5327084	.	-	2	ID=Cre16.g682100.t1.2.v5.5.CDS.9;Parent=Cre16.g682100.t1.2.v5.5;pacid=30777642
chromosome_16	phytozomev13	exon	5327403	5327475	.	-	.	ID=Cre16.g682100.t1.2.v5.5.exon.8;Parent=Cre16.g682100.t1.2.v5.5;pacid=30777642
chromosome_16	phytozomev13	CDS	5327403	5327475	.	-	0	ID=Cre16.g682100.t1.2.v5.5.CDS.8;Parent=Cre16.g682100.t1.2.v5.5;pacid=30777642
chromosome_16	phytozomev13	exon	5327814	5327958	.	-	.	ID=Cre16.g682100.t1.2.v5.5.exon.7;Parent=Cre16.g682100.t1.2.v5.5;pacid=30777642
chromosome_16	phytozomev13	CDS	5327814	5327958	.	-	1	ID=Cre16.g682100.t1.2.v5.5.CDS.7;Parent=Cre16.g682100.t1.2.v5.5;pacid=30777642
chromosome_16	phytozomev13	exon	5328163	5328245	.	-	.	ID=Cre16.g682100.t1.2.v5.5.exon.6;Parent=Cre16.g682100.t1.2.v5.5;pacid=30777642
chromosome_16	phytozomev13	CDS	5328163	5328245	.	-	0	ID=Cre16.g682100.t1.2.v5.5.CDS.6;Parent=Cre16.g682100.t1.2.v5.5;pacid=30777642
chromosome_16	phytozomev13	exon	5328424	5328477	.	-	.	ID=Cre16.g682100.t1.2.v5.5.exon.5;Parent=Cre16.g682100.t1.2.v5.5;pacid=30777642
chromosome_16	phytozomev13	CDS	5328424	5328477	.	-	0	ID=Cre16.g682100.t1.2.v5.5.CDS.5;Parent=Cre16.g682100.t1.2.v5.5;pacid=30777642
chromosome_16	phytozomev13	exon	5328712	5328764	.	-	.	ID=Cre16.g682100.t1.2.v5.5.exon.4;Parent=Cre16.g682100.t1.2.v5.5;pacid=30777642
chromosome_16	phytozomev13	CDS	5328712	5328764	.	-	2	ID=Cre16.g682100.t1.2.v5.5.CDS.4;Parent=Cre16.g682100.t1.2.v5.5;pacid=30777642
chromosome_16	phytozomev13	exon	5329171	5329261	.	-	.	ID=Cre16.g682100.t1.2.v5.5.exon.3;Parent=Cre16.g682100.t1.2.v5.5;pacid=30777642
chromosome_16	phytozomev13	CDS	5329171	5329261	.	-	0	ID=Cre16.g682100.t1.2.v5.5.CDS.3;Parent=Cre16.g682100.t1.2.v5.5;pacid=30777642
chromosome_16	phytozomev13	exon	5329522	5329599	.	-	.	ID=Cre16.g682100.t1.2.v5.5.exon.2;Parent=Cre16.g682100.t1.2.v5.5;pacid=30777642
chromosome_16	phytozomev13	CDS	5329522	5329599	.	-	0	ID=Cre16.g682100.t1.2.v5.5.CDS.2;Parent=Cre16.g682100.t1.2.v5.5;pacid=30777642
chromosome_16	phytozomev13	CDS	5329920	5330057	.	-	0	ID=Cre16.g682100.t1.2.v5.5.CDS.1;Parent=Cre16.g682100.t1.2.v5.5;pacid=30777642
chromosome_16	phytozomev13	exon	5329920	5330201	.	-	.	ID=Cre16.g682100.t1.2.v5.5.exon.1;Parent=Cre16.g682100.t1.2.v5.5;pacid=30777642
chromosome_16	phytozomev13	five_prime_UTR	5330058	5330201	.	-	.	ID=Cre16.g682100.t1.2.v5.5.five_prime_UTR.1;Parent=Cre16.g682100.t1.2.v5.5;pacid=30777642
###
chromosome_16	phytozomev13	gene	5330322	5333083	.	+	.	ID=Cre16.g682050.v5.5;Name=Cre16.g682050
chromosome_16	phytozomev13	mRNA	5330322	5331983	.	+	.	ID=Cre16.g682050.t2.1.v5.5;Parent=Cre16.g682050.v5.5;Name=Cre16.g682050.t2.1;pacid=30777409;longest=0
chromosome_16	phytozomev13	five_prime_UTR	5330322	5330457	.	+	.	ID=Cre16.g682050.t2.1.v5.5.five_prime_UTR.1;Parent=Cre16.g682050.t2.1.v5.5;pacid=30777409
chromosome_16	phytozomev13	exon	5330322	5330673	.	+	.	ID=Cre16.g682050.t2.1.v5.5.exon.1;Parent=Cre16.g682050.t2.1.v5.5;pacid=30777409
chromosome_16	phytozomev13	CDS	5330458	5330673	.	+	0	ID=Cre16.g682050.t2.1.v5.5.CDS.1;Parent=Cre16.g682050.t2.1.v5.5;pacid=30777409
chromosome_16	phytozomev13	exon	5330875	5331007	.	+	.	ID=Cre16.g682050.t2.1.v5.5.exon.2;Parent=Cre16.g682050.t2.1.v5.5;pacid=30777409
chromosome_16	phytozomev13	CDS	5330875	5331007	.	+	0	ID=Cre16.g682050.t2.1.v5.5.CDS.2;Parent=Cre16.g682050.t2.1.v5.5;pacid=30777409
chromosome_16	phytozomev13	CDS	5331298	5331962	.	+	2	ID=Cre16.g682050.t2.1.v5.5.CDS.3;Parent=Cre16.g682050.t2.1.v5.5;pacid=30777409
chromosome_16	phytozomev13	exon	5331298	5331983	.	+	.	ID=Cre16.g682050.t2.1.v5.5.exon.3;Parent=Cre16.g682050.t2.1.v5.5;pacid=30777409
chromosome_16	phytozomev13	three_prime_UTR	5331963	5331983	.	+	.	ID=Cre16.g682050.t2.1.v5.5.three_prime_UTR.1;Parent=Cre16.g682050.t2.1.v5.5;pacid=30777409
chromosome_16	phytozomev13	mRNA	5330322	5333083	.	+	.	ID=Cre16.g682050.t1.1.v5.5;Parent=Cre16.g682050.v5.5;Name=Cre16.g682050.t1.1;pacid=30777408;longest=1
chromosome_16	phytozomev13	five_prime_UTR	5330322	5330457	.	+	.	ID=Cre16.g682050.t1.1.v5.5.five_prime_UTR.1;Parent=Cre16.g682050.t1.1.v5.5;pacid=30777408
chromosome_16	phytozomev13	exon	5330322	5330673	.	+	.	ID=Cre16.g682050.t1.1.v5.5.exon.1;Parent=Cre16.g682050.t1.1.v5.5;pacid=30777408
chromosome_16	phytozomev13	CDS	5330458	5330673	.	+	0	ID=Cre16.g682050.t1.1.v5.5.CDS.1;Parent=Cre16.g682050.t1.1.v5.5;pacid=30777408
chromosome_16	phytozomev13	exon	5330875	5331007	.	+	.	ID=Cre16.g682050.t1.1.v5.5.exon.2;Parent=Cre16.g682050.t1.1.v5.5;pacid=30777408
chromosome_16	phytozomev13	CDS	5330875	5331007	.	+	0	ID=Cre16.g682050.t1.1.v5.5.CDS.2;Parent=Cre16.g682050.t1.1.v5.5;pacid=30777408
chromosome_16	phytozomev13	CDS	5331298	5331962	.	+	2	ID=Cre16.g682050.t1.1.v5.5.CDS.3;Parent=Cre16.g682050.t1.1.v5.5;pacid=30777408
chromosome_16	phytozomev13	exon	5331298	5332357	.	+	.	ID=Cre16.g682050.t1.1.v5.5.exon.3;Parent=Cre16.g682050.t1.1.v5.5;pacid=30777408
chromosome_16	phytozomev13	three_prime_UTR	5331963	5332357	.	+	.	ID=Cre16.g682050.t1.1.v5.5.three_prime_UTR.1;Parent=Cre16.g682050.t1.1.v5.5;pacid=30777408
chromosome_16	phytozomev13	exon	5332610	5332707	.	+	.	ID=Cre16.g682050.t1.1.v5.5.exon.4;Parent=Cre16.g682050.t1.1.v5.5;pacid=30777408
chromosome_16	phytozomev13	three_prime_UTR	5332610	5332707	.	+	.	ID=Cre16.g682050.t1.1.v5.5.three_prime_UTR.2;Parent=Cre16.g682050.t1.1.v5.5;pacid=30777408
chromosome_16	phytozomev13	exon	5332923	5333083	.	+	.	ID=Cre16.g682050.t1.1.v5.5.exon.5;Parent=Cre16.g682050.t1.1.v5.5;pacid=30777408
chromosome_16	phytozomev13	three_prime_UTR	5332923	5333083	.	+	.	ID=Cre16.g682050.t1.1.v5.5.three_prime_UTR.3;Parent=Cre16.g682050.t1.1.v5.5;pacid=30777408
###
chromosome_16	phytozomev13	gene	5332032	5333083	.	+	.	ID=Cre16.g682052.v5.5;Name=Cre16.g682052
chromosome_16	phytozomev13	mRNA	5332032	5333083	.	+	.	ID=Cre16.g682052.t1.1.v5.5;Parent=Cre16.g682052.v5.5;Name=Cre16.g682052.t1.1;pacid=30778185;longest=1
chromosome_16	phytozomev13	five_prime_UTR	5332032	5332055	.	+	.	ID=Cre16.g682052.t1.1.v5.5.five_prime_UTR.1;Parent=Cre16.g682052.t1.1.v5.5;pacid=30778185
chromosome_16	phytozomev13	exon	5332032	5332357	.	+	.	ID=Cre16.g682052.t1.1.v5.5.exon.1;Parent=Cre16.g682052.t1.1.v5.5;pacid=30778185
chromosome_16	phytozomev13	CDS	5332056	5332357	.	+	0	ID=Cre16.g682052.t1.1.v5.5.CDS.1;Parent=Cre16.g682052.t1.1.v5.5;pacid=30778185
chromosome_16	phytozomev13	CDS	5332610	5332706	.	+	1	ID=Cre16.g682052.t1.1.v5.5.CDS.2;Parent=Cre16.g682052.t1.1.v5.5;pacid=30778185
chromosome_16	phytozomev13	exon	5332610	5332707	.	+	.	ID=Cre16.g682052.t1.1.v5.5.exon.2;Parent=Cre16.g682052.t1.1.v5.5;pacid=30778185
chromosome_16	phytozomev13	three_prime_UTR	5332707	5332707	.	+	.	ID=Cre16.g682052.t1.1.v5.5.three_prime_UTR.1;Parent=Cre16.g682052.t1.1.v5.5;pacid=30778185
chromosome_16	phytozomev13	exon	5332923	5333083	.	+	.	ID=Cre16.g682052.t1.1.v5.5.exon.3;Parent=Cre16.g682052.t1.1.v5.5;pacid=30778185
chromosome_16	phytozomev13	three_prime_UTR	5332923	5333083	.	+	.	ID=Cre16.g682052.t1.1.v5.5.three_prime_UTR.2;Parent=Cre16.g682052.t1.1.v5.5;pacid=30778185
###
chromosome_16	phytozomev13	gene	5333134	5336532	.	+	.	ID=Cre16.g682000.v5.5;Name=Cre16.g682000
chromosome_16	phytozomev13	mRNA	5333134	5336532	.	+	.	ID=Cre16.g682000.t1.1.v5.5;Parent=Cre16.g682000.v5.5;Name=Cre16.g682000.t1.1;pacid=30777579;longest=1
chromosome_16	phytozomev13	exon	5333134	5333277	.	+	.	ID=Cre16.g682000.t1.1.v5.5.exon.1;Parent=Cre16.g682000.t1.1.v5.5;pacid=30777579
chromosome_16	phytozomev13	five_prime_UTR	5333134	5333277	.	+	.	ID=Cre16.g682000.t1.1.v5.5.five_prime_UTR.1;Parent=Cre16.g682000.t1.1.v5.5;pacid=30777579
chromosome_16	phytozomev13	five_prime_UTR	5333660	5333672	.	+	.	ID=Cre16.g682000.t1.1.v5.5.five_prime_UTR.2;Parent=Cre16.g682000.t1.1.v5.5;pacid=30777579
chromosome_16	phytozomev13	exon	5333660	5334298	.	+	.	ID=Cre16.g682000.t1.1.v5.5.exon.2;Parent=Cre16.g682000.t1.1.v5.5;pacid=30777579
chromosome_16	phytozomev13	CDS	5333673	5334298	.	+	0	ID=Cre16.g682000.t1.1.v5.5.CDS.1;Parent=Cre16.g682000.t1.1.v5.5;pacid=30777579
chromosome_16	phytozomev13	CDS	5334500	5334644	.	+	1	ID=Cre16.g682000.t1.1.v5.5.CDS.2;Parent=Cre16.g682000.t1.1.v5.5;pacid=30777579
chromosome_16	phytozomev13	exon	5334500	5336532	.	+	.	ID=Cre16.g682000.t1.1.v5.5.exon.3;Parent=Cre16.g682000.t1.1.v5.5;pacid=30777579
chromosome_16	phytozomev13	three_prime_UTR	5334645	5336532	.	+	.	ID=Cre16.g682000.t1.1.v5.5.three_prime_UTR.1;Parent=Cre16.g682000.t1.1.v5.5;pacid=30777579
###
chromosome_16	phytozomev13	gene	5336546	5337251	.	-	.	ID=Cre16.g682001.v5.5;Name=Cre16.g682001
chromosome_16	phytozomev13	mRNA	5336546	5337251	.	-	.	ID=Cre16.g682001.t1.1.v5.5;Parent=Cre16.g682001.v5.5;Name=Cre16.g682001.t1.1;pacid=30776973;longest=1
chromosome_16	phytozomev13	three_prime_UTR	5336546	5336747	.	-	.	ID=Cre16.g682001.t1.1.v5.5.three_prime_UTR.1;Parent=Cre16.g682001.t1.1.v5.5;pacid=30776973
chromosome_16	phytozomev13	exon	5336546	5337251	.	-	.	ID=Cre16.g682001.t1.1.v5.5.exon.1;Parent=Cre16.g682001.t1.1.v5.5;pacid=30776973
chromosome_16	phytozomev13	CDS	5336748	5337146	.	-	0	ID=Cre16.g682001.t1.1.v5.5.CDS.1;Parent=Cre16.g682001.t1.1.v5.5;pacid=30776973
chromosome_16	phytozomev13	five_prime_UTR	5337147	5337251	.	-	.	ID=Cre16.g682001.t1.1.v5.5.five_prime_UTR.1;Parent=Cre16.g682001.t1.1.v5.5;pacid=30776973
###
chromosome_16	phytozomev13	gene	5337538	5341898	.	-	.	ID=Cre16.g681900.v5.5;Name=Cre16.g681900
chromosome_16	phytozomev13	mRNA	5337538	5341898	.	-	.	ID=Cre16.g681900.t1.2.v5.5;Parent=Cre16.g681900.v5.5;Name=Cre16.g681900.t1.2;pacid=30777143;longest=1;geneName=SECY1
chromosome_16	phytozomev13	three_prime_UTR	5337538	5337966	.	-	.	ID=Cre16.g681900.t1.2.v5.5.three_prime_UTR.1;Parent=Cre16.g681900.t1.2.v5.5;pacid=30777143
chromosome_16	phytozomev13	exon	5337538	5338065	.	-	.	ID=Cre16.g681900.t1.2.v5.5.exon.10;Parent=Cre16.g681900.t1.2.v5.5;pacid=30777143
chromosome_16	phytozomev13	CDS	5337967	5338065	.	-	0	ID=Cre16.g681900.t1.2.v5.5.CDS.10;Parent=Cre16.g681900.t1.2.v5.5;pacid=30777143
chromosome_16	phytozomev13	exon	5338303	5338527	.	-	.	ID=Cre16.g681900.t1.2.v5.5.exon.9;Parent=Cre16.g681900.t1.2.v5.5;pacid=30777143
chromosome_16	phytozomev13	CDS	5338303	5338527	.	-	0	ID=Cre16.g681900.t1.2.v5.5.CDS.9;Parent=Cre16.g681900.t1.2.v5.5;pacid=30777143
chromosome_16	phytozomev13	exon	5338720	5338800	.	-	.	ID=Cre16.g681900.t1.2.v5.5.exon.8;Parent=Cre16.g681900.t1.2.v5.5;pacid=30777143
chromosome_16	phytozomev13	CDS	5338720	5338800	.	-	0	ID=Cre16.g681900.t1.2.v5.5.CDS.8;Parent=Cre16.g681900.t1.2.v5.5;pacid=30777143
chromosome_16	phytozomev13	exon	5339040	5339150	.	-	.	ID=Cre16.g681900.t1.2.v5.5.exon.7;Parent=Cre16.g681900.t1.2.v5.5;pacid=30777143
chromosome_16	phytozomev13	CDS	5339040	5339150	.	-	0	ID=Cre16.g681900.t1.2.v5.5.CDS.7;Parent=Cre16.g681900.t1.2.v5.5;pacid=30777143
chromosome_16	phytozomev13	exon	5339355	5339400	.	-	.	ID=Cre16.g681900.t1.2.v5.5.exon.6;Parent=Cre16.g681900.t1.2.v5.5;pacid=30777143
chromosome_16	phytozomev13	CDS	5339355	5339400	.	-	1	ID=Cre16.g681900.t1.2.v5.5.CDS.6;Parent=Cre16.g681900.t1.2.v5.5;pacid=30777143
chromosome_16	phytozomev13	exon	5339640	5339775	.	-	.	ID=Cre16.g681900.t1.2.v5.5.exon.5;Parent=Cre16.g681900.t1.2.v5.5;pacid=30777143
chromosome_16	phytozomev13	CDS	5339640	5339775	.	-	2	ID=Cre16.g681900.t1.2.v5.5.CDS.5;Parent=Cre16.g681900.t1.2.v5.5;pacid=30777143
chromosome_16	phytozomev13	exon	5340006	5340204	.	-	.	ID=Cre16.g681900.t1.2.v5.5.exon.4;Parent=Cre16.g681900.t1.2.v5.5;pacid=30777143
chromosome_16	phytozomev13	CDS	5340006	5340204	.	-	0	ID=Cre16.g681900.t1.2.v5.5.CDS.4;Parent=Cre16.g681900.t1.2.v5.5;pacid=30777143
chromosome_16	phytozomev13	exon	5340380	5340439	.	-	.	ID=Cre16.g681900.t1.2.v5.5.exon.3;Parent=Cre16.g681900.t1.2.v5.5;pacid=30777143
chromosome_16	phytozomev13	CDS	5340380	5340439	.	-	0	ID=Cre16.g681900.t1.2.v5.5.CDS.3;Parent=Cre16.g681900.t1.2.v5.5;pacid=30777143
chromosome_16	phytozomev13	exon	5340782	5340895	.	-	.	ID=Cre16.g681900.t1.2.v5.5.exon.2;Parent=Cre16.g681900.t1.2.v5.5;pacid=30777143
chromosome_16	phytozomev13	CDS	5340782	5340895	.	-	0	ID=Cre16.g681900.t1.2.v5.5.CDS.2;Parent=Cre16.g681900.t1.2.v5.5;pacid=30777143
chromosome_16	phytozomev13	CDS	5341236	5341751	.	-	0	ID=Cre16.g681900.t1.2.v5.5.CDS.1;Parent=Cre16.g681900.t1.2.v5.5;pacid=30777143
chromosome_16	phytozomev13	exon	5341236	5341898	.	-	.	ID=Cre16.g681900.t1.2.v5.5.exon.1;Parent=Cre16.g681900.t1.2.v5.5;pacid=30777143
chromosome_16	phytozomev13	five_prime_UTR	5341752	5341898	.	-	.	ID=Cre16.g681900.t1.2.v5.5.five_prime_UTR.1;Parent=Cre16.g681900.t1.2.v5.5;pacid=30777143
###
chromosome_16	phytozomev13	gene	5342173	5347901	.	-	.	ID=Cre16.g681850.v5.5;Name=Cre16.g681850
chromosome_16	phytozomev13	mRNA	5342173	5347901	.	-	.	ID=Cre16.g681850.t1.2.v5.5;Parent=Cre16.g681850.v5.5;Name=Cre16.g681850.t1.2;pacid=30777573;longest=1
chromosome_16	phytozomev13	three_prime_UTR	5342173	5342857	.	-	.	ID=Cre16.g681850.t1.2.v5.5.three_prime_UTR.1;Parent=Cre16.g681850.t1.2.v5.5;pacid=30777573
chromosome_16	phytozomev13	exon	5342173	5342953	.	-	.	ID=Cre16.g681850.t1.2.v5.5.exon.13;Parent=Cre16.g681850.t1.2.v5.5;pacid=30777573
chromosome_16	phytozomev13	CDS	5342858	5342953	.	-	0	ID=Cre16.g681850.t1.2.v5.5.CDS.13;Parent=Cre16.g681850.t1.2.v5.5;pacid=30777573
chromosome_16	phytozomev13	exon	5343156	5343254	.	-	.	ID=Cre16.g681850.t1.2.v5.5.exon.12;Parent=Cre16.g681850.t1.2.v5.5;pacid=30777573
chromosome_16	phytozomev13	CDS	5343156	5343254	.	-	0	ID=Cre16.g681850.t1.2.v5.5.CDS.12;Parent=Cre16.g681850.t1.2.v5.5;pacid=30777573
chromosome_16	phytozomev13	exon	5343630	5343747	.	-	.	ID=Cre16.g681850.t1.2.v5.5.exon.11;Parent=Cre16.g681850.t1.2.v5.5;pacid=30777573
chromosome_16	phytozomev13	CDS	5343630	5343747	.	-	1	ID=Cre16.g681850.t1.2.v5.5.CDS.11;Parent=Cre16.g681850.t1.2.v5.5;pacid=30777573
chromosome_16	phytozomev13	exon	5343886	5344018	.	-	.	ID=Cre16.g681850.t1.2.v5.5.exon.10;Parent=Cre16.g681850.t1.2.v5.5;pacid=30777573
chromosome_16	phytozomev13	CDS	5343886	5344018	.	-	2	ID=Cre16.g681850.t1.2.v5.5.CDS.10;Parent=Cre16.g681850.t1.2.v5.5;pacid=30777573
chromosome_16	phytozomev13	exon	5344355	5344520	.	-	.	ID=Cre16.g681850.t1.2.v5.5.exon.9;Parent=Cre16.g681850.t1.2.v5.5;pacid=30777573
chromosome_16	phytozomev13	CDS	5344355	5344520	.	-	0	ID=Cre16.g681850.t1.2.v5.5.CDS.9;Parent=Cre16.g681850.t1.2.v5.5;pacid=30777573
chromosome_16	phytozomev13	exon	5344758	5344887	.	-	.	ID=Cre16.g681850.t1.2.v5.5.exon.8;Parent=Cre16.g681850.t1.2.v5.5;pacid=30777573
chromosome_16	phytozomev13	CDS	5344758	5344887	.	-	1	ID=Cre16.g681850.t1.2.v5.5.CDS.8;Parent=Cre16.g681850.t1.2.v5.5;pacid=30777573
chromosome_16	phytozomev13	exon	5345140	5345200	.	-	.	ID=Cre16.g681850.t1.2.v5.5.exon.7;Parent=Cre16.g681850.t1.2.v5.5;pacid=30777573
chromosome_16	phytozomev13	CDS	5345140	5345200	.	-	2	ID=Cre16.g681850.t1.2.v5.5.CDS.7;Parent=Cre16.g681850.t1.2.v5.5;pacid=30777573
chromosome_16	phytozomev13	exon	5345426	5345491	.	-	.	ID=Cre16.g681850.t1.2.v5.5.exon.6;Parent=Cre16.g681850.t1.2.v5.5;pacid=30777573
chromosome_16	phytozomev13	CDS	5345426	5345491	.	-	2	ID=Cre16.g681850.t1.2.v5.5.CDS.6;Parent=Cre16.g681850.t1.2.v5.5;pacid=30777573
chromosome_16	phytozomev13	exon	5345956	5346052	.	-	.	ID=Cre16.g681850.t1.2.v5.5.exon.5;Parent=Cre16.g681850.t1.2.v5.5;pacid=30777573
chromosome_16	phytozomev13	CDS	5345956	5346052	.	-	0	ID=Cre16.g681850.t1.2.v5.5.CDS.5;Parent=Cre16.g681850.t1.2.v5.5;pacid=30777573
chromosome_16	phytozomev13	exon	5346580	5346679	.	-	.	ID=Cre16.g681850.t1.2.v5.5.exon.4;Parent=Cre16.g681850.t1.2.v5.5;pacid=30777573
chromosome_16	phytozomev13	CDS	5346580	5346679	.	-	1	ID=Cre16.g681850.t1.2.v5.5.CDS.4;Parent=Cre16.g681850.t1.2.v5.5;pacid=30777573
chromosome_16	phytozomev13	exon	5346922	5347013	.	-	.	ID=Cre16.g681850.t1.2.v5.5.exon.3;Parent=Cre16.g681850.t1.2.v5.5;pacid=30777573
chromosome_16	phytozomev13	CDS	5346922	5347013	.	-	0	ID=Cre16.g681850.t1.2.v5.5.CDS.3;Parent=Cre16.g681850.t1.2.v5.5;pacid=30777573
chromosome_16	phytozomev13	exon	5347334	5347442	.	-	.	ID=Cre16.g681850.t1.2.v5.5.exon.2;Parent=Cre16.g681850.t1.2.v5.5;pacid=30777573
chromosome_16	phytozomev13	CDS	5347334	5347442	.	-	1	ID=Cre16.g681850.t1.2.v5.5.CDS.2;Parent=Cre16.g681850.t1.2.v5.5;pacid=30777573
chromosome_16	phytozomev13	CDS	5347558	5347658	.	-	0	ID=Cre16.g681850.t1.2.v5.5.CDS.1;Parent=Cre16.g681850.t1.2.v5.5;pacid=30777573
chromosome_16	phytozomev13	exon	5347558	5347901	.	-	.	ID=Cre16.g681850.t1.2.v5.5.exon.1;Parent=Cre16.g681850.t1.2.v5.5;pacid=30777573
chromosome_16	phytozomev13	five_prime_UTR	5347659	5347901	.	-	.	ID=Cre16.g681850.t1.2.v5.5.five_prime_UTR.1;Parent=Cre16.g681850.t1.2.v5.5;pacid=30777573
###
chromosome_16	phytozomev13	gene	5348156	5351601	.	-	.	ID=Cre16.g681800.v5.5;Name=Cre16.g681800
chromosome_16	phytozomev13	mRNA	5348156	5351601	.	-	.	ID=Cre16.g681800.t1.1.v5.5;Parent=Cre16.g681800.v5.5;Name=Cre16.g681800.t1.1;pacid=30777308;longest=1
chromosome_16	phytozomev13	three_prime_UTR	5348156	5348564	.	-	.	ID=Cre16.g681800.t1.1.v5.5.three_prime_UTR.1;Parent=Cre16.g681800.t1.1.v5.5;pacid=30777308
chromosome_16	phytozomev13	exon	5348156	5349269	.	-	.	ID=Cre16.g681800.t1.1.v5.5.exon.5;Parent=Cre16.g681800.t1.1.v5.5;pacid=30777308
chromosome_16	phytozomev13	CDS	5348565	5349269	.	-	0	ID=Cre16.g681800.t1.1.v5.5.CDS.5;Parent=Cre16.g681800.t1.1.v5.5;pacid=30777308
chromosome_16	phytozomev13	exon	5349511	5349860	.	-	.	ID=Cre16.g681800.t1.1.v5.5.exon.4;Parent=Cre16.g681800.t1.1.v5.5;pacid=30777308
chromosome_16	phytozomev13	CDS	5349511	5349860	.	-	2	ID=Cre16.g681800.t1.1.v5.5.CDS.4;Parent=Cre16.g681800.t1.1.v5.5;pacid=30777308
chromosome_16	phytozomev13	exon	5350070	5350438	.	-	.	ID=Cre16.g681800.t1.1.v5.5.exon.3;Parent=Cre16.g681800.t1.1.v5.5;pacid=30777308
chromosome_16	phytozomev13	CDS	5350070	5350438	.	-	2	ID=Cre16.g681800.t1.1.v5.5.CDS.3;Parent=Cre16.g681800.t1.1.v5.5;pacid=30777308
chromosome_16	phytozomev13	exon	5350766	5351117	.	-	.	ID=Cre16.g681800.t1.1.v5.5.exon.2;Parent=Cre16.g681800.t1.1.v5.5;pacid=30777308
chromosome_16	phytozomev13	CDS	5350766	5351117	.	-	0	ID=Cre16.g681800.t1.1.v5.5.CDS.2;Parent=Cre16.g681800.t1.1.v5.5;pacid=30777308
chromosome_16	phytozomev13	CDS	5351339	5351398	.	-	0	ID=Cre16.g681800.t1.1.v5.5.CDS.1;Parent=Cre16.g681800.t1.1.v5.5;pacid=30777308
chromosome_16	phytozomev13	exon	5351339	5351601	.	-	.	ID=Cre16.g681800.t1.1.v5.5.exon.1;Parent=Cre16.g681800.t1.1.v5.5;pacid=30777308
chromosome_16	phytozomev13	five_prime_UTR	5351399	5351601	.	-	.	ID=Cre16.g681800.t1.1.v5.5.five_prime_UTR.1;Parent=Cre16.g681800.t1.1.v5.5;pacid=30777308
###
chromosome_16	phytozomev13	gene	5351952	5363603	.	+	.	ID=Cre16.g681750.v5.5;Name=Cre16.g681750
chromosome_16	phytozomev13	mRNA	5351952	5363603	.	+	.	ID=Cre16.g681750.t1.1.v5.5;Parent=Cre16.g681750.v5.5;Name=Cre16.g681750.t1.1;pacid=30777769;longest=1;geneName=FAP381
chromosome_16	phytozomev13	five_prime_UTR	5351952	5352271	.	+	.	ID=Cre16.g681750.t1.1.v5.5.five_prime_UTR.1;Parent=Cre16.g681750.t1.1.v5.5;pacid=30777769
chromosome_16	phytozomev13	exon	5351952	5352409	.	+	.	ID=Cre16.g681750.t1.1.v5.5.exon.1;Parent=Cre16.g681750.t1.1.v5.5;pacid=30777769
chromosome_16	phytozomev13	CDS	5352272	5352409	.	+	0	ID=Cre16.g681750.t1.1.v5.5.CDS.1;Parent=Cre16.g681750.t1.1.v5.5;pacid=30777769
chromosome_16	phytozomev13	exon	5353002	5353170	.	+	.	ID=Cre16.g681750.t1.1.v5.5.exon.2;Parent=Cre16.g681750.t1.1.v5.5;pacid=30777769
chromosome_16	phytozomev13	CDS	5353002	5353170	.	+	0	ID=Cre16.g681750.t1.1.v5.5.CDS.2;Parent=Cre16.g681750.t1.1.v5.5;pacid=30777769
chromosome_16	phytozomev13	exon	5353478	5353501	.	+	.	ID=Cre16.g681750.t1.1.v5.5.exon.3;Parent=Cre16.g681750.t1.1.v5.5;pacid=30777769
chromosome_16	phytozomev13	CDS	5353478	5353501	.	+	2	ID=Cre16.g681750.t1.1.v5.5.CDS.3;Parent=Cre16.g681750.t1.1.v5.5;pacid=30777769
chromosome_16	phytozomev13	exon	5353650	5353705	.	+	.	ID=Cre16.g681750.t1.1.v5.5.exon.4;Parent=Cre16.g681750.t1.1.v5.5;pacid=30777769
chromosome_16	phytozomev13	CDS	5353650	5353705	.	+	2	ID=Cre16.g681750.t1.1.v5.5.CDS.4;Parent=Cre16.g681750.t1.1.v5.5;pacid=30777769
chromosome_16	phytozomev13	exon	5353869	5353998	.	+	.	ID=Cre16.g681750.t1.1.v5.5.exon.5;Parent=Cre16.g681750.t1.1.v5.5;pacid=30777769
chromosome_16	phytozomev13	CDS	5353869	5353998	.	+	0	ID=Cre16.g681750.t1.1.v5.5.CDS.5;Parent=Cre16.g681750.t1.1.v5.5;pacid=30777769
chromosome_16	phytozomev13	exon	5354179	5354294	.	+	.	ID=Cre16.g681750.t1.1.v5.5.exon.6;Parent=Cre16.g681750.t1.1.v5.5;pacid=30777769
chromosome_16	phytozomev13	CDS	5354179	5354294	.	+	2	ID=Cre16.g681750.t1.1.v5.5.CDS.6;Parent=Cre16.g681750.t1.1.v5.5;pacid=30777769
chromosome_16	phytozomev13	exon	5354525	5354630	.	+	.	ID=Cre16.g681750.t1.1.v5.5.exon.7;Parent=Cre16.g681750.t1.1.v5.5;pacid=30777769
chromosome_16	phytozomev13	CDS	5354525	5354630	.	+	0	ID=Cre16.g681750.t1.1.v5.5.CDS.7;Parent=Cre16.g681750.t1.1.v5.5;pacid=30777769
chromosome_16	phytozomev13	exon	5354924	5354964	.	+	.	ID=Cre16.g681750.t1.1.v5.5.exon.8;Parent=Cre16.g681750.t1.1.v5.5;pacid=30777769
chromosome_16	phytozomev13	CDS	5354924	5354964	.	+	2	ID=Cre16.g681750.t1.1.v5.5.CDS.8;Parent=Cre16.g681750.t1.1.v5.5;pacid=30777769
chromosome_16	phytozomev13	exon	5355107	5355276	.	+	.	ID=Cre16.g681750.t1.1.v5.5.exon.9;Parent=Cre16.g681750.t1.1.v5.5;pacid=30777769
chromosome_16	phytozomev13	CDS	5355107	5355276	.	+	0	ID=Cre16.g681750.t1.1.v5.5.CDS.9;Parent=Cre16.g681750.t1.1.v5.5;pacid=30777769
chromosome_16	phytozomev13	exon	5355437	5355514	.	+	.	ID=Cre16.g681750.t1.1.v5.5.exon.10;Parent=Cre16.g681750.t1.1.v5.5;pacid=30777769
chromosome_16	phytozomev13	CDS	5355437	5355514	.	+	1	ID=Cre16.g681750.t1.1.v5.5.CDS.10;Parent=Cre16.g681750.t1.1.v5.5;pacid=30777769
chromosome_16	phytozomev13	exon	5355739	5355869	.	+	.	ID=Cre16.g681750.t1.1.v5.5.exon.11;Parent=Cre16.g681750.t1.1.v5.5;pacid=30777769
chromosome_16	phytozomev13	CDS	5355739	5355869	.	+	1	ID=Cre16.g681750.t1.1.v5.5.CDS.11;Parent=Cre16.g681750.t1.1.v5.5;pacid=30777769
chromosome_16	phytozomev13	exon	5355995	5356224	.	+	.	ID=Cre16.g681750.t1.1.v5.5.exon.12;Parent=Cre16.g681750.t1.1.v5.5;pacid=30777769
chromosome_16	phytozomev13	CDS	5355995	5356224	.	+	2	ID=Cre16.g681750.t1.1.v5.5.CDS.12;Parent=Cre16.g681750.t1.1.v5.5;pacid=30777769
chromosome_16	phytozomev13	exon	5356403	5356522	.	+	.	ID=Cre16.g681750.t1.1.v5.5.exon.13;Parent=Cre16.g681750.t1.1.v5.5;pacid=30777769
chromosome_16	phytozomev13	CDS	5356403	5356522	.	+	0	ID=Cre16.g681750.t1.1.v5.5.CDS.13;Parent=Cre16.g681750.t1.1.v5.5;pacid=30777769
chromosome_16	phytozomev13	exon	5356779	5356988	.	+	.	ID=Cre16.g681750.t1.1.v5.5.exon.14;Parent=Cre16.g681750.t1.1.v5.5;pacid=30777769
chromosome_16	phytozomev13	CDS	5356779	5356988	.	+	0	ID=Cre16.g681750.t1.1.v5.5.CDS.14;Parent=Cre16.g681750.t1.1.v5.5;pacid=30777769
chromosome_16	phytozomev13	exon	5357148	5357276	.	+	.	ID=Cre16.g681750.t1.1.v5.5.exon.15;Parent=Cre16.g681750.t1.1.v5.5;pacid=30777769
chromosome_16	phytozomev13	CDS	5357148	5357276	.	+	0	ID=Cre16.g681750.t1.1.v5.5.CDS.15;Parent=Cre16.g681750.t1.1.v5.5;pacid=30777769
chromosome_16	phytozomev13	exon	5357506	5357679	.	+	.	ID=Cre16.g681750.t1.1.v5.5.exon.16;Parent=Cre16.g681750.t1.1.v5.5;pacid=30777769
chromosome_16	phytozomev13	CDS	5357506	5357679	.	+	0	ID=Cre16.g681750.t1.1.v5.5.CDS.16;Parent=Cre16.g681750.t1.1.v5.5;pacid=30777769
chromosome_16	phytozomev13	exon	5357868	5357972	.	+	.	ID=Cre16.g681750.t1.1.v5.5.exon.17;Parent=Cre16.g681750.t1.1.v5.5;pacid=30777769
chromosome_16	phytozomev13	CDS	5357868	5357972	.	+	0	ID=Cre16.g681750.t1.1.v5.5.CDS.17;Parent=Cre16.g681750.t1.1.v5.5;pacid=30777769
chromosome_16	phytozomev13	exon	5358165	5358288	.	+	.	ID=Cre16.g681750.t1.1.v5.5.exon.18;Parent=Cre16.g681750.t1.1.v5.5;pacid=30777769
chromosome_16	phytozomev13	CDS	5358165	5358288	.	+	0	ID=Cre16.g681750.t1.1.v5.5.CDS.18;Parent=Cre16.g681750.t1.1.v5.5;pacid=30777769
chromosome_16	phytozomev13	exon	5358459	5358514	.	+	.	ID=Cre16.g681750.t1.1.v5.5.exon.19;Parent=Cre16.g681750.t1.1.v5.5;pacid=30777769
chromosome_16	phytozomev13	CDS	5358459	5358514	.	+	2	ID=Cre16.g681750.t1.1.v5.5.CDS.19;Parent=Cre16.g681750.t1.1.v5.5;pacid=30777769
chromosome_16	phytozomev13	exon	5358714	5358829	.	+	.	ID=Cre16.g681750.t1.1.v5.5.exon.20;Parent=Cre16.g681750.t1.1.v5.5;pacid=30777769
chromosome_16	phytozomev13	CDS	5358714	5358829	.	+	0	ID=Cre16.g681750.t1.1.v5.5.CDS.20;Parent=Cre16.g681750.t1.1.v5.5;pacid=30777769
chromosome_16	phytozomev13	exon	5359079	5359106	.	+	.	ID=Cre16.g681750.t1.1.v5.5.exon.21;Parent=Cre16.g681750.t1.1.v5.5;pacid=30777769
chromosome_16	phytozomev13	CDS	5359079	5359106	.	+	1	ID=Cre16.g681750.t1.1.v5.5.CDS.21;Parent=Cre16.g681750.t1.1.v5.5;pacid=30777769
chromosome_16	phytozomev13	exon	5359389	5359497	.	+	.	ID=Cre16.g681750.t1.1.v5.5.exon.22;Parent=Cre16.g681750.t1.1.v5.5;pacid=30777769
chromosome_16	phytozomev13	CDS	5359389	5359497	.	+	0	ID=Cre16.g681750.t1.1.v5.5.CDS.22;Parent=Cre16.g681750.t1.1.v5.5;pacid=30777769
chromosome_16	phytozomev13	exon	5359691	5359704	.	+	.	ID=Cre16.g681750.t1.1.v5.5.exon.23;Parent=Cre16.g681750.t1.1.v5.5;pacid=30777769
chromosome_16	phytozomev13	CDS	5359691	5359704	.	+	2	ID=Cre16.g681750.t1.1.v5.5.CDS.23;Parent=Cre16.g681750.t1.1.v5.5;pacid=30777769
chromosome_16	phytozomev13	exon	5359853	5359908	.	+	.	ID=Cre16.g681750.t1.1.v5.5.exon.24;Parent=Cre16.g681750.t1.1.v5.5;pacid=30777769
chromosome_16	phytozomev13	CDS	5359853	5359908	.	+	0	ID=Cre16.g681750.t1.1.v5.5.CDS.24;Parent=Cre16.g681750.t1.1.v5.5;pacid=30777769
chromosome_16	phytozomev13	exon	5360087	5360144	.	+	.	ID=Cre16.g681750.t1.1.v5.5.exon.25;Parent=Cre16.g681750.t1.1.v5.5;pacid=30777769
chromosome_16	phytozomev13	CDS	5360087	5360144	.	+	1	ID=Cre16.g681750.t1.1.v5.5.CDS.25;Parent=Cre16.g681750.t1.1.v5.5;pacid=30777769
chromosome_16	phytozomev13	exon	5360378	5360449	.	+	.	ID=Cre16.g681750.t1.1.v5.5.exon.26;Parent=Cre16.g681750.t1.1.v5.5;pacid=30777769
chromosome_16	phytozomev13	CDS	5360378	5360449	.	+	0	ID=Cre16.g681750.t1.1.v5.5.CDS.26;Parent=Cre16.g681750.t1.1.v5.5;pacid=30777769
chromosome_16	phytozomev13	exon	5360722	5360876	.	+	.	ID=Cre16.g681750.t1.1.v5.5.exon.27;Parent=Cre16.g681750.t1.1.v5.5;pacid=30777769
chromosome_16	phytozomev13	CDS	5360722	5360876	.	+	0	ID=Cre16.g681750.t1.1.v5.5.CDS.27;Parent=Cre16.g681750.t1.1.v5.5;pacid=30777769
chromosome_16	phytozomev13	exon	5361066	5361117	.	+	.	ID=Cre16.g681750.t1.1.v5.5.exon.28;Parent=Cre16.g681750.t1.1.v5.5;pacid=30777769
chromosome_16	phytozomev13	CDS	5361066	5361117	.	+	1	ID=Cre16.g681750.t1.1.v5.5.CDS.28;Parent=Cre16.g681750.t1.1.v5.5;pacid=30777769
chromosome_16	phytozomev13	exon	5361294	5361356	.	+	.	ID=Cre16.g681750.t1.1.v5.5.exon.29;Parent=Cre16.g681750.t1.1.v5.5;pacid=30777769
chromosome_16	phytozomev13	CDS	5361294	5361356	.	+	0	ID=Cre16.g681750.t1.1.v5.5.CDS.29;Parent=Cre16.g681750.t1.1.v5.5;pacid=30777769
chromosome_16	phytozomev13	exon	5361591	5361811	.	+	.	ID=Cre16.g681750.t1.1.v5.5.exon.30;Parent=Cre16.g681750.t1.1.v5.5;pacid=30777769
chromosome_16	phytozomev13	CDS	5361591	5361811	.	+	0	ID=Cre16.g681750.t1.1.v5.5.CDS.30;Parent=Cre16.g681750.t1.1.v5.5;pacid=30777769
chromosome_16	phytozomev13	CDS	5362073	5362532	.	+	1	ID=Cre16.g681750.t1.1.v5.5.CDS.31;Parent=Cre16.g681750.t1.1.v5.5;pacid=30777769
chromosome_16	phytozomev13	exon	5362073	5363603	.	+	.	ID=Cre16.g681750.t1.1.v5.5.exon.31;Parent=Cre16.g681750.t1.1.v5.5;pacid=30777769
chromosome_16	phytozomev13	three_prime_UTR	5362533	5363603	.	+	.	ID=Cre16.g681750.t1.1.v5.5.three_prime_UTR.1;Parent=Cre16.g681750.t1.1.v5.5;pacid=30777769
chromosome_16	phytozomev13	mRNA	5351952	5363603	.	+	.	ID=Cre16.g681750.t2.1.v5.5;Parent=Cre16.g681750.v5.5;Name=Cre16.g681750.t2.1;pacid=30777770;longest=0;geneName=FAP381
chromosome_16	phytozomev13	five_prime_UTR	5351952	5352271	.	+	.	ID=Cre16.g681750.t2.1.v5.5.five_prime_UTR.1;Parent=Cre16.g681750.t2.1.v5.5;pacid=30777770
chromosome_16	phytozomev13	exon	5351952	5352409	.	+	.	ID=Cre16.g681750.t2.1.v5.5.exon.1;Parent=Cre16.g681750.t2.1.v5.5;pacid=30777770
chromosome_16	phytozomev13	CDS	5352272	5352409	.	+	0	ID=Cre16.g681750.t2.1.v5.5.CDS.1;Parent=Cre16.g681750.t2.1.v5.5;pacid=30777770
chromosome_16	phytozomev13	exon	5353002	5353170	.	+	.	ID=Cre16.g681750.t2.1.v5.5.exon.2;Parent=Cre16.g681750.t2.1.v5.5;pacid=30777770
chromosome_16	phytozomev13	CDS	5353002	5353170	.	+	0	ID=Cre16.g681750.t2.1.v5.5.CDS.2;Parent=Cre16.g681750.t2.1.v5.5;pacid=30777770
chromosome_16	phytozomev13	exon	5353478	5353501	.	+	.	ID=Cre16.g681750.t2.1.v5.5.exon.3;Parent=Cre16.g681750.t2.1.v5.5;pacid=30777770
chromosome_16	phytozomev13	CDS	5353478	5353501	.	+	2	ID=Cre16.g681750.t2.1.v5.5.CDS.3;Parent=Cre16.g681750.t2.1.v5.5;pacid=30777770
chromosome_16	phytozomev13	exon	5353650	5353705	.	+	.	ID=Cre16.g681750.t2.1.v5.5.exon.4;Parent=Cre16.g681750.t2.1.v5.5;pacid=30777770
chromosome_16	phytozomev13	CDS	5353650	5353705	.	+	2	ID=Cre16.g681750.t2.1.v5.5.CDS.4;Parent=Cre16.g681750.t2.1.v5.5;pacid=30777770
chromosome_16	phytozomev13	exon	5353869	5353998	.	+	.	ID=Cre16.g681750.t2.1.v5.5.exon.5;Parent=Cre16.g681750.t2.1.v5.5;pacid=30777770
chromosome_16	phytozomev13	CDS	5353869	5353998	.	+	0	ID=Cre16.g681750.t2.1.v5.5.CDS.5;Parent=Cre16.g681750.t2.1.v5.5;pacid=30777770
chromosome_16	phytozomev13	exon	5354179	5354294	.	+	.	ID=Cre16.g681750.t2.1.v5.5.exon.6;Parent=Cre16.g681750.t2.1.v5.5;pacid=30777770
chromosome_16	phytozomev13	CDS	5354179	5354294	.	+	2	ID=Cre16.g681750.t2.1.v5.5.CDS.6;Parent=Cre16.g681750.t2.1.v5.5;pacid=30777770
chromosome_16	phytozomev13	exon	5354525	5354630	.	+	.	ID=Cre16.g681750.t2.1.v5.5.exon.7;Parent=Cre16.g681750.t2.1.v5.5;pacid=30777770
chromosome_16	phytozomev13	CDS	5354525	5354630	.	+	0	ID=Cre16.g681750.t2.1.v5.5.CDS.7;Parent=Cre16.g681750.t2.1.v5.5;pacid=30777770
chromosome_16	phytozomev13	exon	5354924	5354964	.	+	.	ID=Cre16.g681750.t2.1.v5.5.exon.8;Parent=Cre16.g681750.t2.1.v5.5;pacid=30777770
chromosome_16	phytozomev13	CDS	5354924	5354964	.	+	2	ID=Cre16.g681750.t2.1.v5.5.CDS.8;Parent=Cre16.g681750.t2.1.v5.5;pacid=30777770
chromosome_16	phytozomev13	exon	5355107	5355276	.	+	.	ID=Cre16.g681750.t2.1.v5.5.exon.9;Parent=Cre16.g681750.t2.1.v5.5;pacid=30777770
chromosome_16	phytozomev13	CDS	5355107	5355276	.	+	0	ID=Cre16.g681750.t2.1.v5.5.CDS.9;Parent=Cre16.g681750.t2.1.v5.5;pacid=30777770
chromosome_16	phytozomev13	exon	5355437	5355514	.	+	.	ID=Cre16.g681750.t2.1.v5.5.exon.10;Parent=Cre16.g681750.t2.1.v5.5;pacid=30777770
chromosome_16	phytozomev13	CDS	5355437	5355514	.	+	1	ID=Cre16.g681750.t2.1.v5.5.CDS.10;Parent=Cre16.g681750.t2.1.v5.5;pacid=30777770
chromosome_16	phytozomev13	exon	5355739	5355869	.	+	.	ID=Cre16.g681750.t2.1.v5.5.exon.11;Parent=Cre16.g681750.t2.1.v5.5;pacid=30777770
chromosome_16	phytozomev13	CDS	5355739	5355869	.	+	1	ID=Cre16.g681750.t2.1.v5.5.CDS.11;Parent=Cre16.g681750.t2.1.v5.5;pacid=30777770
chromosome_16	phytozomev13	exon	5355995	5356224	.	+	.	ID=Cre16.g681750.t2.1.v5.5.exon.12;Parent=Cre16.g681750.t2.1.v5.5;pacid=30777770
chromosome_16	phytozomev13	CDS	5355995	5356224	.	+	2	ID=Cre16.g681750.t2.1.v5.5.CDS.12;Parent=Cre16.g681750.t2.1.v5.5;pacid=30777770
chromosome_16	phytozomev13	exon	5356403	5356522	.	+	.	ID=Cre16.g681750.t2.1.v5.5.exon.13;Parent=Cre16.g681750.t2.1.v5.5;pacid=30777770
chromosome_16	phytozomev13	CDS	5356403	5356522	.	+	0	ID=Cre16.g681750.t2.1.v5.5.CDS.13;Parent=Cre16.g681750.t2.1.v5.5;pacid=30777770
chromosome_16	phytozomev13	exon	5356779	5356988	.	+	.	ID=Cre16.g681750.t2.1.v5.5.exon.14;Parent=Cre16.g681750.t2.1.v5.5;pacid=30777770
chromosome_16	phytozomev13	CDS	5356779	5356988	.	+	0	ID=Cre16.g681750.t2.1.v5.5.CDS.14;Parent=Cre16.g681750.t2.1.v5.5;pacid=30777770
chromosome_16	phytozomev13	exon	5357148	5357276	.	+	.	ID=Cre16.g681750.t2.1.v5.5.exon.15;Parent=Cre16.g681750.t2.1.v5.5;pacid=30777770
chromosome_16	phytozomev13	CDS	5357148	5357276	.	+	0	ID=Cre16.g681750.t2.1.v5.5.CDS.15;Parent=Cre16.g681750.t2.1.v5.5;pacid=30777770
chromosome_16	phytozomev13	exon	5357506	5357679	.	+	.	ID=Cre16.g681750.t2.1.v5.5.exon.16;Parent=Cre16.g681750.t2.1.v5.5;pacid=30777770
chromosome_16	phytozomev13	CDS	5357506	5357679	.	+	0	ID=Cre16.g681750.t2.1.v5.5.CDS.16;Parent=Cre16.g681750.t2.1.v5.5;pacid=30777770
chromosome_16	phytozomev13	exon	5357868	5357972	.	+	.	ID=Cre16.g681750.t2.1.v5.5.exon.17;Parent=Cre16.g681750.t2.1.v5.5;pacid=30777770
chromosome_16	phytozomev13	CDS	5357868	5357972	.	+	0	ID=Cre16.g681750.t2.1.v5.5.CDS.17;Parent=Cre16.g681750.t2.1.v5.5;pacid=30777770
chromosome_16	phytozomev13	exon	5358165	5358288	.	+	.	ID=Cre16.g681750.t2.1.v5.5.exon.18;Parent=Cre16.g681750.t2.1.v5.5;pacid=30777770
chromosome_16	phytozomev13	CDS	5358165	5358288	.	+	0	ID=Cre16.g681750.t2.1.v5.5.CDS.18;Parent=Cre16.g681750.t2.1.v5.5;pacid=30777770
chromosome_16	phytozomev13	exon	5358459	5358514	.	+	.	ID=Cre16.g681750.t2.1.v5.5.exon.19;Parent=Cre16.g681750.t2.1.v5.5;pacid=30777770
chromosome_16	phytozomev13	CDS	5358459	5358514	.	+	2	ID=Cre16.g681750.t2.1.v5.5.CDS.19;Parent=Cre16.g681750.t2.1.v5.5;pacid=30777770
chromosome_16	phytozomev13	exon	5358714	5358829	.	+	.	ID=Cre16.g681750.t2.1.v5.5.exon.20;Parent=Cre16.g681750.t2.1.v5.5;pacid=30777770
chromosome_16	phytozomev13	CDS	5358714	5358829	.	+	0	ID=Cre16.g681750.t2.1.v5.5.CDS.20;Parent=Cre16.g681750.t2.1.v5.5;pacid=30777770
chromosome_16	phytozomev13	exon	5359079	5359106	.	+	.	ID=Cre16.g681750.t2.1.v5.5.exon.21;Parent=Cre16.g681750.t2.1.v5.5;pacid=30777770
chromosome_16	phytozomev13	CDS	5359079	5359106	.	+	1	ID=Cre16.g681750.t2.1.v5.5.CDS.21;Parent=Cre16.g681750.t2.1.v5.5;pacid=30777770
chromosome_16	phytozomev13	exon	5359389	5359497	.	+	.	ID=Cre16.g681750.t2.1.v5.5.exon.22;Parent=Cre16.g681750.t2.1.v5.5;pacid=30777770
chromosome_16	phytozomev13	CDS	5359389	5359497	.	+	0	ID=Cre16.g681750.t2.1.v5.5.CDS.22;Parent=Cre16.g681750.t2.1.v5.5;pacid=30777770
chromosome_16	phytozomev13	exon	5359691	5359704	.	+	.	ID=Cre16.g681750.t2.1.v5.5.exon.23;Parent=Cre16.g681750.t2.1.v5.5;pacid=30777770
chromosome_16	phytozomev13	CDS	5359691	5359704	.	+	2	ID=Cre16.g681750.t2.1.v5.5.CDS.23;Parent=Cre16.g681750.t2.1.v5.5;pacid=30777770
chromosome_16	phytozomev13	exon	5359853	5359908	.	+	.	ID=Cre16.g681750.t2.1.v5.5.exon.24;Parent=Cre16.g681750.t2.1.v5.5;pacid=30777770
chromosome_16	phytozomev13	CDS	5359853	5359908	.	+	0	ID=Cre16.g681750.t2.1.v5.5.CDS.24;Parent=Cre16.g681750.t2.1.v5.5;pacid=30777770
chromosome_16	phytozomev13	exon	5360087	5360144	.	+	.	ID=Cre16.g681750.t2.1.v5.5.exon.25;Parent=Cre16.g681750.t2.1.v5.5;pacid=30777770
chromosome_16	phytozomev13	CDS	5360087	5360144	.	+	1	ID=Cre16.g681750.t2.1.v5.5.CDS.25;Parent=Cre16.g681750.t2.1.v5.5;pacid=30777770
chromosome_16	phytozomev13	exon	5360378	5360449	.	+	.	ID=Cre16.g681750.t2.1.v5.5.exon.26;Parent=Cre16.g681750.t2.1.v5.5;pacid=30777770
chromosome_16	phytozomev13	CDS	5360378	5360449	.	+	0	ID=Cre16.g681750.t2.1.v5.5.CDS.26;Parent=Cre16.g681750.t2.1.v5.5;pacid=30777770
chromosome_16	phytozomev13	exon	5360722	5360876	.	+	.	ID=Cre16.g681750.t2.1.v5.5.exon.27;Parent=Cre16.g681750.t2.1.v5.5;pacid=30777770
chromosome_16	phytozomev13	CDS	5360722	5360876	.	+	0	ID=Cre16.g681750.t2.1.v5.5.CDS.27;Parent=Cre16.g681750.t2.1.v5.5;pacid=30777770
chromosome_16	phytozomev13	exon	5361066	5361117	.	+	.	ID=Cre16.g681750.t2.1.v5.5.exon.28;Parent=Cre16.g681750.t2.1.v5.5;pacid=30777770
chromosome_16	phytozomev13	CDS	5361066	5361117	.	+	1	ID=Cre16.g681750.t2.1.v5.5.CDS.28;Parent=Cre16.g681750.t2.1.v5.5;pacid=30777770
chromosome_16	phytozomev13	exon	5361294	5361356	.	+	.	ID=Cre16.g681750.t2.1.v5.5.exon.29;Parent=Cre16.g681750.t2.1.v5.5;pacid=30777770
chromosome_16	phytozomev13	CDS	5361294	5361356	.	+	0	ID=Cre16.g681750.t2.1.v5.5.CDS.29;Parent=Cre16.g681750.t2.1.v5.5;pacid=30777770
chromosome_16	phytozomev13	exon	5361591	5361811	.	+	.	ID=Cre16.g681750.t2.1.v5.5.exon.30;Parent=Cre16.g681750.t2.1.v5.5;pacid=30777770
chromosome_16	phytozomev13	CDS	5361591	5361811	.	+	0	ID=Cre16.g681750.t2.1.v5.5.CDS.30;Parent=Cre16.g681750.t2.1.v5.5;pacid=30777770
chromosome_16	phytozomev13	exon	5362073	5362352	.	+	.	ID=Cre16.g681750.t2.1.v5.5.exon.31;Parent=Cre16.g681750.t2.1.v5.5;pacid=30777770
chromosome_16	phytozomev13	CDS	5362073	5362352	.	+	1	ID=Cre16.g681750.t2.1.v5.5.CDS.31;Parent=Cre16.g681750.t2.1.v5.5;pacid=30777770
chromosome_16	phytozomev13	CDS	5362881	5362889	.	+	0	ID=Cre16.g681750.t2.1.v5.5.CDS.32;Parent=Cre16.g681750.t2.1.v5.5;pacid=30777770
chromosome_16	phytozomev13	exon	5362881	5363603	.	+	.	ID=Cre16.g681750.t2.1.v5.5.exon.32;Parent=Cre16.g681750.t2.1.v5.5;pacid=30777770
chromosome_16	phytozomev13	three_prime_UTR	5362890	5363603	.	+	.	ID=Cre16.g681750.t2.1.v5.5.three_prime_UTR.1;Parent=Cre16.g681750.t2.1.v5.5;pacid=30777770
###
chromosome_16	phytozomev13	gene	5363606	5368338	.	-	.	ID=Cre16.g681700.v5.5;Name=Cre16.g681700
chromosome_16	phytozomev13	mRNA	5363606	5366691	.	-	.	ID=Cre16.g681700.t2.1.v5.5;Parent=Cre16.g681700.v5.5;Name=Cre16.g681700.t2.1;pacid=30777690;longest=0;geneName=NUOS4B
chromosome_16	phytozomev13	three_prime_UTR	5363606	5364089	.	-	.	ID=Cre16.g681700.t2.1.v5.5.three_prime_UTR.1;Parent=Cre16.g681700.t2.1.v5.5;pacid=30777690
chromosome_16	phytozomev13	exon	5363606	5364270	.	-	.	ID=Cre16.g681700.t2.1.v5.5.exon.8;Parent=Cre16.g681700.t2.1.v5.5;pacid=30777690
chromosome_16	phytozomev13	CDS	5364090	5364270	.	-	1	ID=Cre16.g681700.t2.1.v5.5.CDS.8;Parent=Cre16.g681700.t2.1.v5.5;pacid=30777690
chromosome_16	phytozomev13	exon	5364501	5364556	.	-	.	ID=Cre16.g681700.t2.1.v5.5.exon.7;Parent=Cre16.g681700.t2.1.v5.5;pacid=30777690
chromosome_16	phytozomev13	CDS	5364501	5364556	.	-	0	ID=Cre16.g681700.t2.1.v5.5.CDS.7;Parent=Cre16.g681700.t2.1.v5.5;pacid=30777690
chromosome_16	phytozomev13	exon	5364797	5364871	.	-	.	ID=Cre16.g681700.t2.1.v5.5.exon.6;Parent=Cre16.g681700.t2.1.v5.5;pacid=30777690
chromosome_16	phytozomev13	CDS	5364797	5364871	.	-	0	ID=Cre16.g681700.t2.1.v5.5.CDS.6;Parent=Cre16.g681700.t2.1.v5.5;pacid=30777690
chromosome_16	phytozomev13	exon	5365108	5365141	.	-	.	ID=Cre16.g681700.t2.1.v5.5.exon.5;Parent=Cre16.g681700.t2.1.v5.5;pacid=30777690
chromosome_16	phytozomev13	CDS	5365108	5365141	.	-	1	ID=Cre16.g681700.t2.1.v5.5.CDS.5;Parent=Cre16.g681700.t2.1.v5.5;pacid=30777690
chromosome_16	phytozomev13	exon	5365374	5365436	.	-	.	ID=Cre16.g681700.t2.1.v5.5.exon.4;Parent=Cre16.g681700.t2.1.v5.5;pacid=30777690
chromosome_16	phytozomev13	CDS	5365374	5365436	.	-	1	ID=Cre16.g681700.t2.1.v5.5.CDS.4;Parent=Cre16.g681700.t2.1.v5.5;pacid=30777690
chromosome_16	phytozomev13	exon	5365677	5365831	.	-	.	ID=Cre16.g681700.t2.1.v5.5.exon.3;Parent=Cre16.g681700.t2.1.v5.5;pacid=30777690
chromosome_16	phytozomev13	CDS	5365677	5365831	.	-	0	ID=Cre16.g681700.t2.1.v5.5.CDS.3;Parent=Cre16.g681700.t2.1.v5.5;pacid=30777690
chromosome_16	phytozomev13	exon	5366129	5366211	.	-	.	ID=Cre16.g681700.t2.1.v5.5.exon.2;Parent=Cre16.g681700.t2.1.v5.5;pacid=30777690
chromosome_16	phytozomev13	CDS	5366129	5366211	.	-	2	ID=Cre16.g681700.t2.1.v5.5.CDS.2;Parent=Cre16.g681700.t2.1.v5.5;pacid=30777690
chromosome_16	phytozomev13	CDS	5366386	5366650	.	-	0	ID=Cre16.g681700.t2.1.v5.5.CDS.1;Parent=Cre16.g681700.t2.1.v5.5;pacid=30777690
chromosome_16	phytozomev13	exon	5366386	5366691	.	-	.	ID=Cre16.g681700.t2.1.v5.5.exon.1;Parent=Cre16.g681700.t2.1.v5.5;pacid=30777690
chromosome_16	phytozomev13	five_prime_UTR	5366651	5366691	.	-	.	ID=Cre16.g681700.t2.1.v5.5.five_prime_UTR.1;Parent=Cre16.g681700.t2.1.v5.5;pacid=30777690
chromosome_16	phytozomev13	mRNA	5363606	5368338	.	-	.	ID=Cre16.g681700.t1.1.v5.5;Parent=Cre16.g681700.v5.5;Name=Cre16.g681700.t1.1;pacid=30777689;longest=1;geneName=NUOS4B
chromosome_16	phytozomev13	three_prime_UTR	5363606	5364089	.	-	.	ID=Cre16.g681700.t1.1.v5.5.three_prime_UTR.1;Parent=Cre16.g681700.t1.1.v5.5;pacid=30777689
chromosome_16	phytozomev13	exon	5363606	5364270	.	-	.	ID=Cre16.g681700.t1.1.v5.5.exon.9;Parent=Cre16.g681700.t1.1.v5.5;pacid=30777689
chromosome_16	phytozomev13	CDS	5364090	5364270	.	-	1	ID=Cre16.g681700.t1.1.v5.5.CDS.9;Parent=Cre16.g681700.t1.1.v5.5;pacid=30777689
chromosome_16	phytozomev13	exon	5364501	5364556	.	-	.	ID=Cre16.g681700.t1.1.v5.5.exon.8;Parent=Cre16.g681700.t1.1.v5.5;pacid=30777689
chromosome_16	phytozomev13	CDS	5364501	5364556	.	-	0	ID=Cre16.g681700.t1.1.v5.5.CDS.8;Parent=Cre16.g681700.t1.1.v5.5;pacid=30777689
chromosome_16	phytozomev13	exon	5364797	5364871	.	-	.	ID=Cre16.g681700.t1.1.v5.5.exon.7;Parent=Cre16.g681700.t1.1.v5.5;pacid=30777689
chromosome_16	phytozomev13	CDS	5364797	5364871	.	-	0	ID=Cre16.g681700.t1.1.v5.5.CDS.7;Parent=Cre16.g681700.t1.1.v5.5;pacid=30777689
chromosome_16	phytozomev13	exon	5365108	5365141	.	-	.	ID=Cre16.g681700.t1.1.v5.5.exon.6;Parent=Cre16.g681700.t1.1.v5.5;pacid=30777689
chromosome_16	phytozomev13	CDS	5365108	5365141	.	-	1	ID=Cre16.g681700.t1.1.v5.5.CDS.6;Parent=Cre16.g681700.t1.1.v5.5;pacid=30777689
chromosome_16	phytozomev13	exon	5365374	5365436	.	-	.	ID=Cre16.g681700.t1.1.v5.5.exon.5;Parent=Cre16.g681700.t1.1.v5.5;pacid=30777689
chromosome_16	phytozomev13	CDS	5365374	5365436	.	-	1	ID=Cre16.g681700.t1.1.v5.5.CDS.5;Parent=Cre16.g681700.t1.1.v5.5;pacid=30777689
chromosome_16	phytozomev13	exon	5365677	5365831	.	-	.	ID=Cre16.g681700.t1.1.v5.5.exon.4;Parent=Cre16.g681700.t1.1.v5.5;pacid=30777689
chromosome_16	phytozomev13	CDS	5365677	5365831	.	-	0	ID=Cre16.g681700.t1.1.v5.5.CDS.4;Parent=Cre16.g681700.t1.1.v5.5;pacid=30777689
chromosome_16	phytozomev13	exon	5366129	5366211	.	-	.	ID=Cre16.g681700.t1.1.v5.5.exon.3;Parent=Cre16.g681700.t1.1.v5.5;pacid=30777689
chromosome_16	phytozomev13	CDS	5366129	5366211	.	-	2	ID=Cre16.g681700.t1.1.v5.5.CDS.3;Parent=Cre16.g681700.t1.1.v5.5;pacid=30777689
chromosome_16	phytozomev13	exon	5366386	5366611	.	-	.	ID=Cre16.g681700.t1.1.v5.5.exon.2;Parent=Cre16.g681700.t1.1.v5.5;pacid=30777689
chromosome_16	phytozomev13	CDS	5366386	5366611	.	-	0	ID=Cre16.g681700.t1.1.v5.5.CDS.2;Parent=Cre16.g681700.t1.1.v5.5;pacid=30777689
chromosome_16	phytozomev13	CDS	5367786	5367941	.	-	0	ID=Cre16.g681700.t1.1.v5.5.CDS.1;Parent=Cre16.g681700.t1.1.v5.5;pacid=30777689
chromosome_16	phytozomev13	exon	5367786	5368338	.	-	.	ID=Cre16.g681700.t1.1.v5.5.exon.1;Parent=Cre16.g681700.t1.1.v5.5;pacid=30777689
chromosome_16	phytozomev13	five_prime_UTR	5367942	5368338	.	-	.	ID=Cre16.g681700.t1.1.v5.5.five_prime_UTR.1;Parent=Cre16.g681700.t1.1.v5.5;pacid=30777689
chromosome_16	phytozomev13	mRNA	5366741	5368338	.	-	.	ID=Cre16.g681700.t3.1.v5.5;Parent=Cre16.g681700.v5.5;Name=Cre16.g681700.t3.1;pacid=30777691;longest=0;geneName=NUOS4B
chromosome_16	phytozomev13	three_prime_UTR	5366741	5367773	.	-	.	ID=Cre16.g681700.t3.1.v5.5.three_prime_UTR.1;Parent=Cre16.g681700.t3.1.v5.5;pacid=30777691
chromosome_16	phytozomev13	exon	5366741	5368338	.	-	.	ID=Cre16.g681700.t3.1.v5.5.exon.1;Parent=Cre16.g681700.t3.1.v5.5;pacid=30777691
chromosome_16	phytozomev13	CDS	5367774	5367941	.	-	0	ID=Cre16.g681700.t3.1.v5.5.CDS.1;Parent=Cre16.g681700.t3.1.v5.5;pacid=30777691
chromosome_16	phytozomev13	five_prime_UTR	5367942	5368338	.	-	.	ID=Cre16.g681700.t3.1.v5.5.five_prime_UTR.1;Parent=Cre16.g681700.t3.1.v5.5;pacid=30777691
###
chromosome_16	phytozomev13	gene	5366717	5374481	.	-	.	ID=Cre16.g681600.v5.5;Name=Cre16.g681600
chromosome_16	phytozomev13	mRNA	5366717	5374481	.	-	.	ID=Cre16.g681600.t1.1.v5.5;Parent=Cre16.g681600.v5.5;Name=Cre16.g681600.t1.1;pacid=30777108;longest=1;geneName=CSV14
chromosome_16	phytozomev13	three_prime_UTR	5366717	5369113	.	-	.	ID=Cre16.g681600.t1.1.v5.5.three_prime_UTR.1;Parent=Cre16.g681600.t1.1.v5.5;pacid=30777108
chromosome_16	phytozomev13	exon	5366717	5370896	.	-	.	ID=Cre16.g681600.t1.1.v5.5.exon.8;Parent=Cre16.g681600.t1.1.v5.5;pacid=30777108
chromosome_16	phytozomev13	CDS	5369114	5370896	.	-	1	ID=Cre16.g681600.t1.1.v5.5.CDS.8;Parent=Cre16.g681600.t1.1.v5.5;pacid=30777108
chromosome_16	phytozomev13	exon	5371071	5371449	.	-	.	ID=Cre16.g681600.t1.1.v5.5.exon.7;Parent=Cre16.g681600.t1.1.v5.5;pacid=30777108
chromosome_16	phytozomev13	CDS	5371071	5371449	.	-	2	ID=Cre16.g681600.t1.1.v5.5.CDS.7;Parent=Cre16.g681600.t1.1.v5.5;pacid=30777108
chromosome_16	phytozomev13	exon	5371659	5372436	.	-	.	ID=Cre16.g681600.t1.1.v5.5.exon.6;Parent=Cre16.g681600.t1.1.v5.5;pacid=30777108
chromosome_16	phytozomev13	CDS	5371659	5372436	.	-	0	ID=Cre16.g681600.t1.1.v5.5.CDS.6;Parent=Cre16.g681600.t1.1.v5.5;pacid=30777108
chromosome_16	phytozomev13	exon	5372660	5372698	.	-	.	ID=Cre16.g681600.t1.1.v5.5.exon.5;Parent=Cre16.g681600.t1.1.v5.5;pacid=30777108
chromosome_16	phytozomev13	CDS	5372660	5372698	.	-	0	ID=Cre16.g681600.t1.1.v5.5.CDS.5;Parent=Cre16.g681600.t1.1.v5.5;pacid=30777108
chromosome_16	phytozomev13	exon	5372890	5373020	.	-	.	ID=Cre16.g681600.t1.1.v5.5.exon.4;Parent=Cre16.g681600.t1.1.v5.5;pacid=30777108
chromosome_16	phytozomev13	CDS	5372890	5373020	.	-	2	ID=Cre16.g681600.t1.1.v5.5.CDS.4;Parent=Cre16.g681600.t1.1.v5.5;pacid=30777108
chromosome_16	phytozomev13	exon	5373295	5373541	.	-	.	ID=Cre16.g681600.t1.1.v5.5.exon.3;Parent=Cre16.g681600.t1.1.v5.5;pacid=30777108
chromosome_16	phytozomev13	CDS	5373295	5373541	.	-	0	ID=Cre16.g681600.t1.1.v5.5.CDS.3;Parent=Cre16.g681600.t1.1.v5.5;pacid=30777108
chromosome_16	phytozomev13	exon	5373738	5373787	.	-	.	ID=Cre16.g681600.t1.1.v5.5.exon.2;Parent=Cre16.g681600.t1.1.v5.5;pacid=30777108
chromosome_16	phytozomev13	CDS	5373738	5373787	.	-	2	ID=Cre16.g681600.t1.1.v5.5.CDS.2;Parent=Cre16.g681600.t1.1.v5.5;pacid=30777108
chromosome_16	phytozomev13	CDS	5373858	5373969	.	-	0	ID=Cre16.g681600.t1.1.v5.5.CDS.1;Parent=Cre16.g681600.t1.1.v5.5;pacid=30777108
chromosome_16	phytozomev13	exon	5373858	5374481	.	-	.	ID=Cre16.g681600.t1.1.v5.5.exon.1;Parent=Cre16.g681600.t1.1.v5.5;pacid=30777108
chromosome_16	phytozomev13	five_prime_UTR	5373970	5374481	.	-	.	ID=Cre16.g681600.t1.1.v5.5.five_prime_UTR.1;Parent=Cre16.g681600.t1.1.v5.5;pacid=30777108
###
chromosome_16	phytozomev13	gene	5374763	5380161	.	-	.	ID=Cre16.g681550.v5.5;Name=Cre16.g681550
chromosome_16	phytozomev13	mRNA	5374763	5380161	.	-	.	ID=Cre16.g681550.t1.1.v5.5;Parent=Cre16.g681550.v5.5;Name=Cre16.g681550.t1.1;pacid=30777521;longest=1;geneName=CSV13
chromosome_16	phytozomev13	three_prime_UTR	5374763	5375549	.	-	.	ID=Cre16.g681550.t1.1.v5.5.three_prime_UTR.1;Parent=Cre16.g681550.t1.1.v5.5;pacid=30777521
chromosome_16	phytozomev13	exon	5374763	5378340	.	-	.	ID=Cre16.g681550.t1.1.v5.5.exon.5;Parent=Cre16.g681550.t1.1.v5.5;pacid=30777521
chromosome_16	phytozomev13	CDS	5375550	5378340	.	-	1	ID=Cre16.g681550.t1.1.v5.5.CDS.3;Parent=Cre16.g681550.t1.1.v5.5;pacid=30777521
chromosome_16	phytozomev13	exon	5378565	5378821	.	-	.	ID=Cre16.g681550.t1.1.v5.5.exon.4;Parent=Cre16.g681550.t1.1.v5.5;pacid=30777521
chromosome_16	phytozomev13	CDS	5378565	5378821	.	-	0	ID=Cre16.g681550.t1.1.v5.5.CDS.2;Parent=Cre16.g681550.t1.1.v5.5;pacid=30777521
chromosome_16	phytozomev13	CDS	5379033	5379080	.	-	0	ID=Cre16.g681550.t1.1.v5.5.CDS.1;Parent=Cre16.g681550.t1.1.v5.5;pacid=30777521
chromosome_16	phytozomev13	exon	5379033	5379118	.	-	.	ID=Cre16.g681550.t1.1.v5.5.exon.3;Parent=Cre16.g681550.t1.1.v5.5;pacid=30777521
chromosome_16	phytozomev13	five_prime_UTR	5379081	5379118	.	-	.	ID=Cre16.g681550.t1.1.v5.5.five_prime_UTR.3;Parent=Cre16.g681550.t1.1.v5.5;pacid=30777521
chromosome_16	phytozomev13	exon	5379450	5379509	.	-	.	ID=Cre16.g681550.t1.1.v5.5.exon.2;Parent=Cre16.g681550.t1.1.v5.5;pacid=30777521
chromosome_16	phytozomev13	five_prime_UTR	5379450	5379509	.	-	.	ID=Cre16.g681550.t1.1.v5.5.five_prime_UTR.2;Parent=Cre16.g681550.t1.1.v5.5;pacid=30777521
chromosome_16	phytozomev13	exon	5379614	5380161	.	-	.	ID=Cre16.g681550.t1.1.v5.5.exon.1;Parent=Cre16.g681550.t1.1.v5.5;pacid=30777521
chromosome_16	phytozomev13	five_prime_UTR	5379614	5380161	.	-	.	ID=Cre16.g681550.t1.1.v5.5.five_prime_UTR.1;Parent=Cre16.g681550.t1.1.v5.5;pacid=30777521
###
chromosome_16	phytozomev13	gene	5380320	5383141	.	-	.	ID=Cre16.g681500.v5.5;Name=Cre16.g681500
chromosome_16	phytozomev13	mRNA	5380320	5383141	.	-	.	ID=Cre16.g681500.t1.2.v5.5;Parent=Cre16.g681500.v5.5;Name=Cre16.g681500.t1.2;pacid=30776897;longest=1
chromosome_16	phytozomev13	three_prime_UTR	5380320	5380912	.	-	.	ID=Cre16.g681500.t1.2.v5.5.three_prime_UTR.1;Parent=Cre16.g681500.t1.2.v5.5;pacid=30776897
chromosome_16	phytozomev13	exon	5380320	5381003	.	-	.	ID=Cre16.g681500.t1.2.v5.5.exon.7;Parent=Cre16.g681500.t1.2.v5.5;pacid=30776897
chromosome_16	phytozomev13	CDS	5380913	5381003	.	-	1	ID=Cre16.g681500.t1.2.v5.5.CDS.7;Parent=Cre16.g681500.t1.2.v5.5;pacid=30776897
chromosome_16	phytozomev13	exon	5381188	5381279	.	-	.	ID=Cre16.g681500.t1.2.v5.5.exon.6;Parent=Cre16.g681500.t1.2.v5.5;pacid=30776897
chromosome_16	phytozomev13	CDS	5381188	5381279	.	-	0	ID=Cre16.g681500.t1.2.v5.5.CDS.6;Parent=Cre16.g681500.t1.2.v5.5;pacid=30776897
chromosome_16	phytozomev13	exon	5381730	5381778	.	-	.	ID=Cre16.g681500.t1.2.v5.5.exon.5;Parent=Cre16.g681500.t1.2.v5.5;pacid=30776897
chromosome_16	phytozomev13	CDS	5381730	5381778	.	-	1	ID=Cre16.g681500.t1.2.v5.5.CDS.5;Parent=Cre16.g681500.t1.2.v5.5;pacid=30776897
chromosome_16	phytozomev13	exon	5382168	5382205	.	-	.	ID=Cre16.g681500.t1.2.v5.5.exon.4;Parent=Cre16.g681500.t1.2.v5.5;pacid=30776897
chromosome_16	phytozomev13	CDS	5382168	5382205	.	-	0	ID=Cre16.g681500.t1.2.v5.5.CDS.4;Parent=Cre16.g681500.t1.2.v5.5;pacid=30776897
chromosome_16	phytozomev13	exon	5382405	5382486	.	-	.	ID=Cre16.g681500.t1.2.v5.5.exon.3;Parent=Cre16.g681500.t1.2.v5.5;pacid=30776897
chromosome_16	phytozomev13	CDS	5382405	5382486	.	-	1	ID=Cre16.g681500.t1.2.v5.5.CDS.3;Parent=Cre16.g681500.t1.2.v5.5;pacid=30776897
chromosome_16	phytozomev13	exon	5382601	5382805	.	-	.	ID=Cre16.g681500.t1.2.v5.5.exon.2;Parent=Cre16.g681500.t1.2.v5.5;pacid=30776897
chromosome_16	phytozomev13	CDS	5382601	5382805	.	-	2	ID=Cre16.g681500.t1.2.v5.5.CDS.2;Parent=Cre16.g681500.t1.2.v5.5;pacid=30776897
chromosome_16	phytozomev13	CDS	5383055	5383091	.	-	0	ID=Cre16.g681500.t1.2.v5.5.CDS.1;Parent=Cre16.g681500.t1.2.v5.5;pacid=30776897
chromosome_16	phytozomev13	exon	5383055	5383141	.	-	.	ID=Cre16.g681500.t1.2.v5.5.exon.1;Parent=Cre16.g681500.t1.2.v5.5;pacid=30776897
chromosome_16	phytozomev13	five_prime_UTR	5383092	5383141	.	-	.	ID=Cre16.g681500.t1.2.v5.5.five_prime_UTR.1;Parent=Cre16.g681500.t1.2.v5.5;pacid=30776897
###
chromosome_16	phytozomev13	gene	5383191	5389121	.	-	.	ID=Cre16.g681450.v5.5;Name=Cre16.g681450
chromosome_16	phytozomev13	mRNA	5383191	5389121	.	-	.	ID=Cre16.g681450.t1.2.v5.5;Parent=Cre16.g681450.v5.5;Name=Cre16.g681450.t1.2;pacid=30777361;longest=1;geneName=ANK6
chromosome_16	phytozomev13	three_prime_UTR	5383191	5384167	.	-	.	ID=Cre16.g681450.t1.2.v5.5.three_prime_UTR.1;Parent=Cre16.g681450.t1.2.v5.5;pacid=30777361
chromosome_16	phytozomev13	exon	5383191	5384369	.	-	.	ID=Cre16.g681450.t1.2.v5.5.exon.11;Parent=Cre16.g681450.t1.2.v5.5;pacid=30777361
chromosome_16	phytozomev13	CDS	5384168	5384369	.	-	1	ID=Cre16.g681450.t1.2.v5.5.CDS.11;Parent=Cre16.g681450.t1.2.v5.5;pacid=30777361
chromosome_16	phytozomev13	exon	5384557	5384645	.	-	.	ID=Cre16.g681450.t1.2.v5.5.exon.10;Parent=Cre16.g681450.t1.2.v5.5;pacid=30777361
chromosome_16	phytozomev13	CDS	5384557	5384645	.	-	0	ID=Cre16.g681450.t1.2.v5.5.CDS.10;Parent=Cre16.g681450.t1.2.v5.5;pacid=30777361
chromosome_16	phytozomev13	exon	5384789	5384887	.	-	.	ID=Cre16.g681450.t1.2.v5.5.exon.9;Parent=Cre16.g681450.t1.2.v5.5;pacid=30777361
chromosome_16	phytozomev13	CDS	5384789	5384887	.	-	0	ID=Cre16.g681450.t1.2.v5.5.CDS.9;Parent=Cre16.g681450.t1.2.v5.5;pacid=30777361
chromosome_16	phytozomev13	exon	5385042	5385317	.	-	.	ID=Cre16.g681450.t1.2.v5.5.exon.8;Parent=Cre16.g681450.t1.2.v5.5;pacid=30777361
chromosome_16	phytozomev13	CDS	5385042	5385317	.	-	0	ID=Cre16.g681450.t1.2.v5.5.CDS.8;Parent=Cre16.g681450.t1.2.v5.5;pacid=30777361
chromosome_16	phytozomev13	exon	5385513	5387012	.	-	.	ID=Cre16.g681450.t1.2.v5.5.exon.7;Parent=Cre16.g681450.t1.2.v5.5;pacid=30777361
chromosome_16	phytozomev13	CDS	5385513	5387012	.	-	0	ID=Cre16.g681450.t1.2.v5.5.CDS.7;Parent=Cre16.g681450.t1.2.v5.5;pacid=30777361
chromosome_16	phytozomev13	exon	5387343	5387463	.	-	.	ID=Cre16.g681450.t1.2.v5.5.exon.6;Parent=Cre16.g681450.t1.2.v5.5;pacid=30777361
chromosome_16	phytozomev13	CDS	5387343	5387463	.	-	1	ID=Cre16.g681450.t1.2.v5.5.CDS.6;Parent=Cre16.g681450.t1.2.v5.5;pacid=30777361
chromosome_16	phytozomev13	exon	5387695	5387891	.	-	.	ID=Cre16.g681450.t1.2.v5.5.exon.5;Parent=Cre16.g681450.t1.2.v5.5;pacid=30777361
chromosome_16	phytozomev13	CDS	5387695	5387891	.	-	0	ID=Cre16.g681450.t1.2.v5.5.CDS.5;Parent=Cre16.g681450.t1.2.v5.5;pacid=30777361
chromosome_16	phytozomev13	exon	5388131	5388175	.	-	.	ID=Cre16.g681450.t1.2.v5.5.exon.4;Parent=Cre16.g681450.t1.2.v5.5;pacid=30777361
chromosome_16	phytozomev13	CDS	5388131	5388175	.	-	0	ID=Cre16.g681450.t1.2.v5.5.CDS.4;Parent=Cre16.g681450.t1.2.v5.5;pacid=30777361
chromosome_16	phytozomev13	exon	5388297	5388362	.	-	.	ID=Cre16.g681450.t1.2.v5.5.exon.3;Parent=Cre16.g681450.t1.2.v5.5;pacid=30777361
chromosome_16	phytozomev13	CDS	5388297	5388362	.	-	0	ID=Cre16.g681450.t1.2.v5.5.CDS.3;Parent=Cre16.g681450.t1.2.v5.5;pacid=30777361
chromosome_16	phytozomev13	exon	5388480	5388551	.	-	.	ID=Cre16.g681450.t1.2.v5.5.exon.2;Parent=Cre16.g681450.t1.2.v5.5;pacid=30777361
chromosome_16	phytozomev13	CDS	5388480	5388551	.	-	0	ID=Cre16.g681450.t1.2.v5.5.CDS.2;Parent=Cre16.g681450.t1.2.v5.5;pacid=30777361
chromosome_16	phytozomev13	CDS	5388665	5388940	.	-	0	ID=Cre16.g681450.t1.2.v5.5.CDS.1;Parent=Cre16.g681450.t1.2.v5.5;pacid=30777361
chromosome_16	phytozomev13	exon	5388665	5389121	.	-	.	ID=Cre16.g681450.t1.2.v5.5.exon.1;Parent=Cre16.g681450.t1.2.v5.5;pacid=30777361
chromosome_16	phytozomev13	five_prime_UTR	5388941	5389121	.	-	.	ID=Cre16.g681450.t1.2.v5.5.five_prime_UTR.1;Parent=Cre16.g681450.t1.2.v5.5;pacid=30777361
###
chromosome_16	phytozomev13	gene	5389836	5400461	.	-	.	ID=Cre16.g681400.v5.5;Name=Cre16.g681400
chromosome_16	phytozomev13	mRNA	5389836	5400461	.	-	.	ID=Cre16.g681400.t1.1.v5.5;Parent=Cre16.g681400.v5.5;Name=Cre16.g681400.t1.1;pacid=30778204;longest=1
chromosome_16	phytozomev13	three_prime_UTR	5389836	5392080	.	-	.	ID=Cre16.g681400.t1.1.v5.5.three_prime_UTR.1;Parent=Cre16.g681400.t1.1.v5.5;pacid=30778204
chromosome_16	phytozomev13	exon	5389836	5397794	.	-	.	ID=Cre16.g681400.t1.1.v5.5.exon.4;Parent=Cre16.g681400.t1.1.v5.5;pacid=30778204
chromosome_16	phytozomev13	CDS	5392081	5397794	.	-	2	ID=Cre16.g681400.t1.1.v5.5.CDS.4;Parent=Cre16.g681400.t1.1.v5.5;pacid=30778204
chromosome_16	phytozomev13	exon	5398017	5398278	.	-	.	ID=Cre16.g681400.t1.1.v5.5.exon.3;Parent=Cre16.g681400.t1.1.v5.5;pacid=30778204
chromosome_16	phytozomev13	CDS	5398017	5398278	.	-	0	ID=Cre16.g681400.t1.1.v5.5.CDS.3;Parent=Cre16.g681400.t1.1.v5.5;pacid=30778204
chromosome_16	phytozomev13	exon	5399603	5399843	.	-	.	ID=Cre16.g681400.t1.1.v5.5.exon.2;Parent=Cre16.g681400.t1.1.v5.5;pacid=30778204
chromosome_16	phytozomev13	CDS	5399603	5399843	.	-	1	ID=Cre16.g681400.t1.1.v5.5.CDS.2;Parent=Cre16.g681400.t1.1.v5.5;pacid=30778204
chromosome_16	phytozomev13	CDS	5400099	5400199	.	-	0	ID=Cre16.g681400.t1.1.v5.5.CDS.1;Parent=Cre16.g681400.t1.1.v5.5;pacid=30778204
chromosome_16	phytozomev13	exon	5400099	5400461	.	-	.	ID=Cre16.g681400.t1.1.v5.5.exon.1;Parent=Cre16.g681400.t1.1.v5.5;pacid=30778204
chromosome_16	phytozomev13	five_prime_UTR	5400200	5400461	.	-	.	ID=Cre16.g681400.t1.1.v5.5.five_prime_UTR.1;Parent=Cre16.g681400.t1.1.v5.5;pacid=30778204
###
chromosome_16	phytozomev13	gene	5401897	5411321	.	-	.	ID=Cre16.g681351.v5.5;Name=Cre16.g681351
chromosome_16	phytozomev13	mRNA	5401897	5411321	.	-	.	ID=Cre16.g681351.t1.2.v5.5;Parent=Cre16.g681351.v5.5;Name=Cre16.g681351.t1.2;pacid=30777290;longest=1
chromosome_16	phytozomev13	three_prime_UTR	5401897	5404874	.	-	.	ID=Cre16.g681351.t1.2.v5.5.three_prime_UTR.1;Parent=Cre16.g681351.t1.2.v5.5;pacid=30777290
chromosome_16	phytozomev13	exon	5401897	5409733	.	-	.	ID=Cre16.g681351.t1.2.v5.5.exon.5;Parent=Cre16.g681351.t1.2.v5.5;pacid=30777290
chromosome_16	phytozomev13	CDS	5404875	5409733	.	-	2	ID=Cre16.g681351.t1.2.v5.5.CDS.4;Parent=Cre16.g681351.t1.2.v5.5;pacid=30777290
chromosome_16	phytozomev13	exon	5410100	5410346	.	-	.	ID=Cre16.g681351.t1.2.v5.5.exon.4;Parent=Cre16.g681351.t1.2.v5.5;pacid=30777290
chromosome_16	phytozomev13	CDS	5410100	5410346	.	-	0	ID=Cre16.g681351.t1.2.v5.5.CDS.3;Parent=Cre16.g681351.t1.2.v5.5;pacid=30777290
chromosome_16	phytozomev13	exon	5410492	5410735	.	-	.	ID=Cre16.g681351.t1.2.v5.5.exon.3;Parent=Cre16.g681351.t1.2.v5.5;pacid=30777290
chromosome_16	phytozomev13	CDS	5410492	5410735	.	-	1	ID=Cre16.g681351.t1.2.v5.5.CDS.2;Parent=Cre16.g681351.t1.2.v5.5;pacid=30777290
chromosome_16	phytozomev13	CDS	5410918	5411027	.	-	0	ID=Cre16.g681351.t1.2.v5.5.CDS.1;Parent=Cre16.g681351.t1.2.v5.5;pacid=30777290
chromosome_16	phytozomev13	exon	5410918	5411069	.	-	.	ID=Cre16.g681351.t1.2.v5.5.exon.2;Parent=Cre16.g681351.t1.2.v5.5;pacid=30777290
chromosome_16	phytozomev13	five_prime_UTR	5411028	5411069	.	-	.	ID=Cre16.g681351.t1.2.v5.5.five_prime_UTR.2;Parent=Cre16.g681351.t1.2.v5.5;pacid=30777290
chromosome_16	phytozomev13	exon	5411158	5411321	.	-	.	ID=Cre16.g681351.t1.2.v5.5.exon.1;Parent=Cre16.g681351.t1.2.v5.5;pacid=30777290
chromosome_16	phytozomev13	five_prime_UTR	5411158	5411321	.	-	.	ID=Cre16.g681351.t1.2.v5.5.five_prime_UTR.1;Parent=Cre16.g681351.t1.2.v5.5;pacid=30777290
###
chromosome_16	phytozomev13	gene	5411572	5414954	.	+	.	ID=Cre16.g681352.v5.5;Name=Cre16.g681352
chromosome_16	phytozomev13	mRNA	5411572	5414954	.	+	.	ID=Cre16.g681352.t1.1.v5.5;Parent=Cre16.g681352.v5.5;Name=Cre16.g681352.t1.1;pacid=30777763;longest=1
chromosome_16	phytozomev13	five_prime_UTR	5411572	5412154	.	+	.	ID=Cre16.g681352.t1.1.v5.5.five_prime_UTR.1;Parent=Cre16.g681352.t1.1.v5.5;pacid=30777763
chromosome_16	phytozomev13	exon	5411572	5412187	.	+	.	ID=Cre16.g681352.t1.1.v5.5.exon.1;Parent=Cre16.g681352.t1.1.v5.5;pacid=30777763
chromosome_16	phytozomev13	CDS	5412155	5412187	.	+	0	ID=Cre16.g681352.t1.1.v5.5.CDS.1;Parent=Cre16.g681352.t1.1.v5.5;pacid=30777763
chromosome_16	phytozomev13	exon	5412607	5412668	.	+	.	ID=Cre16.g681352.t1.1.v5.5.exon.2;Parent=Cre16.g681352.t1.1.v5.5;pacid=30777763
chromosome_16	phytozomev13	CDS	5412607	5412668	.	+	0	ID=Cre16.g681352.t1.1.v5.5.CDS.2;Parent=Cre16.g681352.t1.1.v5.5;pacid=30777763
chromosome_16	phytozomev13	exon	5413102	5413163	.	+	.	ID=Cre16.g681352.t1.1.v5.5.exon.3;Parent=Cre16.g681352.t1.1.v5.5;pacid=30777763
chromosome_16	phytozomev13	CDS	5413102	5413163	.	+	1	ID=Cre16.g681352.t1.1.v5.5.CDS.3;Parent=Cre16.g681352.t1.1.v5.5;pacid=30777763
chromosome_16	phytozomev13	CDS	5413591	5413772	.	+	2	ID=Cre16.g681352.t1.1.v5.5.CDS.4;Parent=Cre16.g681352.t1.1.v5.5;pacid=30777763
chromosome_16	phytozomev13	exon	5413591	5414954	.	+	.	ID=Cre16.g681352.t1.1.v5.5.exon.4;Parent=Cre16.g681352.t1.1.v5.5;pacid=30777763
chromosome_16	phytozomev13	three_prime_UTR	5413773	5414954	.	+	.	ID=Cre16.g681352.t1.1.v5.5.three_prime_UTR.1;Parent=Cre16.g681352.t1.1.v5.5;pacid=30777763
###
chromosome_16	phytozomev13	gene	5415117	5416851	.	-	.	ID=Cre16.g681350.v5.5;Name=Cre16.g681350
chromosome_16	phytozomev13	mRNA	5415117	5416851	.	-	.	ID=Cre16.g681350.t1.1.v5.5;Parent=Cre16.g681350.v5.5;Name=Cre16.g681350.t1.1;pacid=30777405;longest=1
chromosome_16	phytozomev13	three_prime_UTR	5415117	5415804	.	-	.	ID=Cre16.g681350.t1.1.v5.5.three_prime_UTR.1;Parent=Cre16.g681350.t1.1.v5.5;pacid=30777405
chromosome_16	phytozomev13	exon	5415117	5415996	.	-	.	ID=Cre16.g681350.t1.1.v5.5.exon.3;Parent=Cre16.g681350.t1.1.v5.5;pacid=30777405
chromosome_16	phytozomev13	CDS	5415805	5415996	.	-	0	ID=Cre16.g681350.t1.1.v5.5.CDS.3;Parent=Cre16.g681350.t1.1.v5.5;pacid=30777405
chromosome_16	phytozomev13	exon	5416168	5416269	.	-	.	ID=Cre16.g681350.t1.1.v5.5.exon.2;Parent=Cre16.g681350.t1.1.v5.5;pacid=30777405
chromosome_16	phytozomev13	CDS	5416168	5416269	.	-	0	ID=Cre16.g681350.t1.1.v5.5.CDS.2;Parent=Cre16.g681350.t1.1.v5.5;pacid=30777405
chromosome_16	phytozomev13	CDS	5416422	5416595	.	-	0	ID=Cre16.g681350.t1.1.v5.5.CDS.1;Parent=Cre16.g681350.t1.1.v5.5;pacid=30777405
chromosome_16	phytozomev13	exon	5416422	5416851	.	-	.	ID=Cre16.g681350.t1.1.v5.5.exon.1;Parent=Cre16.g681350.t1.1.v5.5;pacid=30777405
chromosome_16	phytozomev13	five_prime_UTR	5416596	5416851	.	-	.	ID=Cre16.g681350.t1.1.v5.5.five_prime_UTR.1;Parent=Cre16.g681350.t1.1.v5.5;pacid=30777405
###
chromosome_16	phytozomev13	gene	5421362	5426533	.	+	.	ID=Cre16.g681251.v5.5;Name=Cre16.g681251
chromosome_16	phytozomev13	mRNA	5421362	5426533	.	+	.	ID=Cre16.g681251.t1.2.v5.5;Parent=Cre16.g681251.v5.5;Name=Cre16.g681251.t1.2;pacid=30777300;longest=1
chromosome_16	phytozomev13	exon	5421362	5421844	.	+	.	ID=Cre16.g681251.t1.2.v5.5.exon.1;Parent=Cre16.g681251.t1.2.v5.5;pacid=30777300
chromosome_16	phytozomev13	five_prime_UTR	5421362	5421844	.	+	.	ID=Cre16.g681251.t1.2.v5.5.five_prime_UTR.1;Parent=Cre16.g681251.t1.2.v5.5;pacid=30777300
chromosome_16	phytozomev13	five_prime_UTR	5422363	5422739	.	+	.	ID=Cre16.g681251.t1.2.v5.5.five_prime_UTR.2;Parent=Cre16.g681251.t1.2.v5.5;pacid=30777300
chromosome_16	phytozomev13	exon	5422363	5422772	.	+	.	ID=Cre16.g681251.t1.2.v5.5.exon.2;Parent=Cre16.g681251.t1.2.v5.5;pacid=30777300
chromosome_16	phytozomev13	CDS	5422740	5422772	.	+	0	ID=Cre16.g681251.t1.2.v5.5.CDS.1;Parent=Cre16.g681251.t1.2.v5.5;pacid=30777300
chromosome_16	phytozomev13	exon	5423062	5423236	.	+	.	ID=Cre16.g681251.t1.2.v5.5.exon.3;Parent=Cre16.g681251.t1.2.v5.5;pacid=30777300
chromosome_16	phytozomev13	CDS	5423062	5423236	.	+	0	ID=Cre16.g681251.t1.2.v5.5.CDS.2;Parent=Cre16.g681251.t1.2.v5.5;pacid=30777300
chromosome_16	phytozomev13	exon	5423428	5423495	.	+	.	ID=Cre16.g681251.t1.2.v5.5.exon.4;Parent=Cre16.g681251.t1.2.v5.5;pacid=30777300
chromosome_16	phytozomev13	CDS	5423428	5423495	.	+	2	ID=Cre16.g681251.t1.2.v5.5.CDS.3;Parent=Cre16.g681251.t1.2.v5.5;pacid=30777300
chromosome_16	phytozomev13	exon	5423936	5424004	.	+	.	ID=Cre16.g681251.t1.2.v5.5.exon.5;Parent=Cre16.g681251.t1.2.v5.5;pacid=30777300
chromosome_16	phytozomev13	CDS	5423936	5424004	.	+	0	ID=Cre16.g681251.t1.2.v5.5.CDS.4;Parent=Cre16.g681251.t1.2.v5.5;pacid=30777300
chromosome_16	phytozomev13	exon	5424302	5424483	.	+	.	ID=Cre16.g681251.t1.2.v5.5.exon.6;Parent=Cre16.g681251.t1.2.v5.5;pacid=30777300
chromosome_16	phytozomev13	CDS	5424302	5424483	.	+	0	ID=Cre16.g681251.t1.2.v5.5.CDS.5;Parent=Cre16.g681251.t1.2.v5.5;pacid=30777300
chromosome_16	phytozomev13	exon	5424592	5424854	.	+	.	ID=Cre16.g681251.t1.2.v5.5.exon.7;Parent=Cre16.g681251.t1.2.v5.5;pacid=30777300
chromosome_16	phytozomev13	CDS	5424592	5424854	.	+	1	ID=Cre16.g681251.t1.2.v5.5.CDS.6;Parent=Cre16.g681251.t1.2.v5.5;pacid=30777300
chromosome_16	phytozomev13	exon	5424940	5425034	.	+	.	ID=Cre16.g681251.t1.2.v5.5.exon.8;Parent=Cre16.g681251.t1.2.v5.5;pacid=30777300
chromosome_16	phytozomev13	CDS	5424940	5425034	.	+	2	ID=Cre16.g681251.t1.2.v5.5.CDS.7;Parent=Cre16.g681251.t1.2.v5.5;pacid=30777300
chromosome_16	phytozomev13	exon	5425296	5425493	.	+	.	ID=Cre16.g681251.t1.2.v5.5.exon.9;Parent=Cre16.g681251.t1.2.v5.5;pacid=30777300
chromosome_16	phytozomev13	CDS	5425296	5425493	.	+	0	ID=Cre16.g681251.t1.2.v5.5.CDS.8;Parent=Cre16.g681251.t1.2.v5.5;pacid=30777300
chromosome_16	phytozomev13	CDS	5425853	5426161	.	+	0	ID=Cre16.g681251.t1.2.v5.5.CDS.9;Parent=Cre16.g681251.t1.2.v5.5;pacid=30777300
chromosome_16	phytozomev13	exon	5425853	5426533	.	+	.	ID=Cre16.g681251.t1.2.v5.5.exon.10;Parent=Cre16.g681251.t1.2.v5.5;pacid=30777300
chromosome_16	phytozomev13	three_prime_UTR	5426162	5426533	.	+	.	ID=Cre16.g681251.t1.2.v5.5.three_prime_UTR.1;Parent=Cre16.g681251.t1.2.v5.5;pacid=30777300
###
chromosome_16	phytozomev13	gene	5426582	5428309	.	+	.	ID=Cre16.g681250.v5.5;Name=Cre16.g681250
chromosome_16	phytozomev13	mRNA	5426582	5428309	.	+	.	ID=Cre16.g681250.t1.1.v5.5;Parent=Cre16.g681250.v5.5;Name=Cre16.g681250.t1.1;pacid=30777889;longest=1
chromosome_16	phytozomev13	five_prime_UTR	5426582	5426634	.	+	.	ID=Cre16.g681250.t1.1.v5.5.five_prime_UTR.1;Parent=Cre16.g681250.t1.1.v5.5;pacid=30777889
chromosome_16	phytozomev13	exon	5426582	5426717	.	+	.	ID=Cre16.g681250.t1.1.v5.5.exon.1;Parent=Cre16.g681250.t1.1.v5.5;pacid=30777889
chromosome_16	phytozomev13	CDS	5426635	5426717	.	+	0	ID=Cre16.g681250.t1.1.v5.5.CDS.1;Parent=Cre16.g681250.t1.1.v5.5;pacid=30777889
chromosome_16	phytozomev13	CDS	5427057	5427195	.	+	1	ID=Cre16.g681250.t1.1.v5.5.CDS.2;Parent=Cre16.g681250.t1.1.v5.5;pacid=30777889
chromosome_16	phytozomev13	exon	5427057	5428309	.	+	.	ID=Cre16.g681250.t1.1.v5.5.exon.2;Parent=Cre16.g681250.t1.1.v5.5;pacid=30777889
chromosome_16	phytozomev13	three_prime_UTR	5427196	5428309	.	+	.	ID=Cre16.g681250.t1.1.v5.5.three_prime_UTR.1;Parent=Cre16.g681250.t1.1.v5.5;pacid=30777889
###
chromosome_16	phytozomev13	gene	5428692	5430293	.	+	.	ID=Cre16.g681200.v5.5;Name=Cre16.g681200
chromosome_16	phytozomev13	mRNA	5428692	5430293	.	+	.	ID=Cre16.g681200.t1.2.v5.5;Parent=Cre16.g681200.v5.5;Name=Cre16.g681200.t1.2;pacid=30777276;longest=1
chromosome_16	phytozomev13	five_prime_UTR	5428692	5428847	.	+	.	ID=Cre16.g681200.t1.2.v5.5.five_prime_UTR.1;Parent=Cre16.g681200.t1.2.v5.5;pacid=30777276
chromosome_16	phytozomev13	exon	5428692	5429021	.	+	.	ID=Cre16.g681200.t1.2.v5.5.exon.1;Parent=Cre16.g681200.t1.2.v5.5;pacid=30777276
chromosome_16	phytozomev13	CDS	5428848	5429021	.	+	0	ID=Cre16.g681200.t1.2.v5.5.CDS.1;Parent=Cre16.g681200.t1.2.v5.5;pacid=30777276
chromosome_16	phytozomev13	exon	5429160	5429273	.	+	.	ID=Cre16.g681200.t1.2.v5.5.exon.2;Parent=Cre16.g681200.t1.2.v5.5;pacid=30777276
chromosome_16	phytozomev13	CDS	5429160	5429273	.	+	0	ID=Cre16.g681200.t1.2.v5.5.CDS.2;Parent=Cre16.g681200.t1.2.v5.5;pacid=30777276
chromosome_16	phytozomev13	CDS	5429382	5429450	.	+	0	ID=Cre16.g681200.t1.2.v5.5.CDS.3;Parent=Cre16.g681200.t1.2.v5.5;pacid=30777276
chromosome_16	phytozomev13	exon	5429382	5430293	.	+	.	ID=Cre16.g681200.t1.2.v5.5.exon.3;Parent=Cre16.g681200.t1.2.v5.5;pacid=30777276
chromosome_16	phytozomev13	three_prime_UTR	5429451	5430293	.	+	.	ID=Cre16.g681200.t1.2.v5.5.three_prime_UTR.1;Parent=Cre16.g681200.t1.2.v5.5;pacid=30777276
###
chromosome_16	phytozomev13	gene	5435332	5444163	.	+	.	ID=Cre16.g681100.v5.5;Name=Cre16.g681100
chromosome_16	phytozomev13	mRNA	5435332	5444163	.	+	.	ID=Cre16.g681100.t1.1.v5.5;Parent=Cre16.g681100.v5.5;Name=Cre16.g681100.t1.1;pacid=30777342;longest=1
chromosome_16	phytozomev13	exon	5435332	5435636	.	+	.	ID=Cre16.g681100.t1.1.v5.5.exon.1;Parent=Cre16.g681100.t1.1.v5.5;pacid=30777342
chromosome_16	phytozomev13	five_prime_UTR	5435332	5435636	.	+	.	ID=Cre16.g681100.t1.1.v5.5.five_prime_UTR.1;Parent=Cre16.g681100.t1.1.v5.5;pacid=30777342
chromosome_16	phytozomev13	exon	5436040	5436116	.	+	.	ID=Cre16.g681100.t1.1.v5.5.exon.2;Parent=Cre16.g681100.t1.1.v5.5;pacid=30777342
chromosome_16	phytozomev13	five_prime_UTR	5436040	5436116	.	+	.	ID=Cre16.g681100.t1.1.v5.5.five_prime_UTR.2;Parent=Cre16.g681100.t1.1.v5.5;pacid=30777342
chromosome_16	phytozomev13	five_prime_UTR	5436469	5436526	.	+	.	ID=Cre16.g681100.t1.1.v5.5.five_prime_UTR.3;Parent=Cre16.g681100.t1.1.v5.5;pacid=30777342
chromosome_16	phytozomev13	exon	5436469	5436600	.	+	.	ID=Cre16.g681100.t1.1.v5.5.exon.3;Parent=Cre16.g681100.t1.1.v5.5;pacid=30777342
chromosome_16	phytozomev13	CDS	5436527	5436600	.	+	0	ID=Cre16.g681100.t1.1.v5.5.CDS.1;Parent=Cre16.g681100.t1.1.v5.5;pacid=30777342
chromosome_16	phytozomev13	exon	5437040	5437101	.	+	.	ID=Cre16.g681100.t1.1.v5.5.exon.4;Parent=Cre16.g681100.t1.1.v5.5;pacid=30777342
chromosome_16	phytozomev13	CDS	5437040	5437101	.	+	1	ID=Cre16.g681100.t1.1.v5.5.CDS.2;Parent=Cre16.g681100.t1.1.v5.5;pacid=30777342
chromosome_16	phytozomev13	exon	5437424	5437566	.	+	.	ID=Cre16.g681100.t1.1.v5.5.exon.5;Parent=Cre16.g681100.t1.1.v5.5;pacid=30777342
chromosome_16	phytozomev13	CDS	5437424	5437566	.	+	2	ID=Cre16.g681100.t1.1.v5.5.CDS.3;Parent=Cre16.g681100.t1.1.v5.5;pacid=30777342
chromosome_16	phytozomev13	exon	5440350	5440614	.	+	.	ID=Cre16.g681100.t1.1.v5.5.exon.6;Parent=Cre16.g681100.t1.1.v5.5;pacid=30777342
chromosome_16	phytozomev13	CDS	5440350	5440614	.	+	0	ID=Cre16.g681100.t1.1.v5.5.CDS.4;Parent=Cre16.g681100.t1.1.v5.5;pacid=30777342
chromosome_16	phytozomev13	exon	5440668	5442221	.	+	.	ID=Cre16.g681100.t1.1.v5.5.exon.7;Parent=Cre16.g681100.t1.1.v5.5;pacid=30777342
chromosome_16	phytozomev13	CDS	5440668	5442221	.	+	2	ID=Cre16.g681100.t1.1.v5.5.CDS.5;Parent=Cre16.g681100.t1.1.v5.5;pacid=30777342
chromosome_16	phytozomev13	CDS	5442327	5442937	.	+	2	ID=Cre16.g681100.t1.1.v5.5.CDS.6;Parent=Cre16.g681100.t1.1.v5.5;pacid=30777342
chromosome_16	phytozomev13	exon	5442327	5444163	.	+	.	ID=Cre16.g681100.t1.1.v5.5.exon.8;Parent=Cre16.g681100.t1.1.v5.5;pacid=30777342
chromosome_16	phytozomev13	three_prime_UTR	5442938	5444163	.	+	.	ID=Cre16.g681100.t1.1.v5.5.three_prime_UTR.1;Parent=Cre16.g681100.t1.1.v5.5;pacid=30777342
###
chromosome_16	phytozomev13	gene	5444202	5446631	.	-	.	ID=Cre16.g681051.v5.5;Name=Cre16.g681051
chromosome_16	phytozomev13	mRNA	5444202	5446631	.	-	.	ID=Cre16.g681051.t1.1.v5.5;Parent=Cre16.g681051.v5.5;Name=Cre16.g681051.t1.1;pacid=30777613;longest=1
chromosome_16	phytozomev13	three_prime_UTR	5444202	5444464	.	-	.	ID=Cre16.g681051.t1.1.v5.5.three_prime_UTR.1;Parent=Cre16.g681051.t1.1.v5.5;pacid=30777613
chromosome_16	phytozomev13	exon	5444202	5445834	.	-	.	ID=Cre16.g681051.t1.1.v5.5.exon.2;Parent=Cre16.g681051.t1.1.v5.5;pacid=30777613
chromosome_16	phytozomev13	CDS	5444465	5445790	.	-	0	ID=Cre16.g681051.t1.1.v5.5.CDS.1;Parent=Cre16.g681051.t1.1.v5.5;pacid=30777613
chromosome_16	phytozomev13	five_prime_UTR	5445791	5445834	.	-	.	ID=Cre16.g681051.t1.1.v5.5.five_prime_UTR.2;Parent=Cre16.g681051.t1.1.v5.5;pacid=30777613
chromosome_16	phytozomev13	exon	5446297	5446631	.	-	.	ID=Cre16.g681051.t1.1.v5.5.exon.1;Parent=Cre16.g681051.t1.1.v5.5;pacid=30777613
chromosome_16	phytozomev13	five_prime_UTR	5446297	5446631	.	-	.	ID=Cre16.g681051.t1.1.v5.5.five_prime_UTR.1;Parent=Cre16.g681051.t1.1.v5.5;pacid=30777613
###
chromosome_16	phytozomev13	gene	5447326	5449421	.	-	.	ID=Cre16.g681050.v5.5;Name=Cre16.g681050
chromosome_16	phytozomev13	mRNA	5447326	5449421	.	-	.	ID=Cre16.g681050.t1.1.v5.5;Parent=Cre16.g681050.v5.5;Name=Cre16.g681050.t1.1;pacid=30776818;longest=1
chromosome_16	phytozomev13	three_prime_UTR	5447326	5447720	.	-	.	ID=Cre16.g681050.t1.1.v5.5.three_prime_UTR.1;Parent=Cre16.g681050.t1.1.v5.5;pacid=30776818
chromosome_16	phytozomev13	exon	5447326	5448902	.	-	.	ID=Cre16.g681050.t1.1.v5.5.exon.2;Parent=Cre16.g681050.t1.1.v5.5;pacid=30776818
chromosome_16	phytozomev13	CDS	5447721	5448902	.	-	0	ID=Cre16.g681050.t1.1.v5.5.CDS.2;Parent=Cre16.g681050.t1.1.v5.5;pacid=30776818
chromosome_16	phytozomev13	CDS	5449308	5449355	.	-	0	ID=Cre16.g681050.t1.1.v5.5.CDS.1;Parent=Cre16.g681050.t1.1.v5.5;pacid=30776818
chromosome_16	phytozomev13	exon	5449308	5449421	.	-	.	ID=Cre16.g681050.t1.1.v5.5.exon.1;Parent=Cre16.g681050.t1.1.v5.5;pacid=30776818
chromosome_16	phytozomev13	five_prime_UTR	5449356	5449421	.	-	.	ID=Cre16.g681050.t1.1.v5.5.five_prime_UTR.1;Parent=Cre16.g681050.t1.1.v5.5;pacid=30776818
###
chromosome_16	phytozomev13	gene	5449522	5452212	.	+	.	ID=Cre16.g681000.v5.5;Name=Cre16.g681000
chromosome_16	phytozomev13	mRNA	5449522	5452212	.	+	.	ID=Cre16.g681000.t1.1.v5.5;Parent=Cre16.g681000.v5.5;Name=Cre16.g681000.t1.1;pacid=30777790;longest=1
chromosome_16	phytozomev13	five_prime_UTR	5449522	5449791	.	+	.	ID=Cre16.g681000.t1.1.v5.5.five_prime_UTR.1;Parent=Cre16.g681000.t1.1.v5.5;pacid=30777790
chromosome_16	phytozomev13	exon	5449522	5449807	.	+	.	ID=Cre16.g681000.t1.1.v5.5.exon.1;Parent=Cre16.g681000.t1.1.v5.5;pacid=30777790
chromosome_16	phytozomev13	CDS	5449792	5449807	.	+	0	ID=Cre16.g681000.t1.1.v5.5.CDS.1;Parent=Cre16.g681000.t1.1.v5.5;pacid=30777790
chromosome_16	phytozomev13	exon	5449901	5449950	.	+	.	ID=Cre16.g681000.t1.1.v5.5.exon.2;Parent=Cre16.g681000.t1.1.v5.5;pacid=30777790
chromosome_16	phytozomev13	CDS	5449901	5449950	.	+	2	ID=Cre16.g681000.t1.1.v5.5.CDS.2;Parent=Cre16.g681000.t1.1.v5.5;pacid=30777790
chromosome_16	phytozomev13	exon	5450080	5450340	.	+	.	ID=Cre16.g681000.t1.1.v5.5.exon.3;Parent=Cre16.g681000.t1.1.v5.5;pacid=30777790
chromosome_16	phytozomev13	CDS	5450080	5450340	.	+	0	ID=Cre16.g681000.t1.1.v5.5.CDS.3;Parent=Cre16.g681000.t1.1.v5.5;pacid=30777790
chromosome_16	phytozomev13	exon	5450461	5450511	.	+	.	ID=Cre16.g681000.t1.1.v5.5.exon.4;Parent=Cre16.g681000.t1.1.v5.5;pacid=30777790
chromosome_16	phytozomev13	CDS	5450461	5450511	.	+	0	ID=Cre16.g681000.t1.1.v5.5.CDS.4;Parent=Cre16.g681000.t1.1.v5.5;pacid=30777790
chromosome_16	phytozomev13	CDS	5450700	5450975	.	+	0	ID=Cre16.g681000.t1.1.v5.5.CDS.5;Parent=Cre16.g681000.t1.1.v5.5;pacid=30777790
chromosome_16	phytozomev13	exon	5450700	5452212	.	+	.	ID=Cre16.g681000.t1.1.v5.5.exon.5;Parent=Cre16.g681000.t1.1.v5.5;pacid=30777790
chromosome_16	phytozomev13	three_prime_UTR	5450976	5452212	.	+	.	ID=Cre16.g681000.t1.1.v5.5.three_prime_UTR.1;Parent=Cre16.g681000.t1.1.v5.5;pacid=30777790
###
chromosome_16	phytozomev13	gene	5459222	5463219	.	+	.	ID=Cre16.g680950.v5.5;Name=Cre16.g680950
chromosome_16	phytozomev13	mRNA	5459222	5463219	.	+	.	ID=Cre16.g680950.t1.1.v5.5;Parent=Cre16.g680950.v5.5;Name=Cre16.g680950.t1.1;pacid=30777059;longest=1
chromosome_16	phytozomev13	five_prime_UTR	5459222	5459605	.	+	.	ID=Cre16.g680950.t1.1.v5.5.five_prime_UTR.1;Parent=Cre16.g680950.t1.1.v5.5;pacid=30777059
chromosome_16	phytozomev13	exon	5459222	5459616	.	+	.	ID=Cre16.g680950.t1.1.v5.5.exon.1;Parent=Cre16.g680950.t1.1.v5.5;pacid=30777059
chromosome_16	phytozomev13	CDS	5459606	5459616	.	+	0	ID=Cre16.g680950.t1.1.v5.5.CDS.1;Parent=Cre16.g680950.t1.1.v5.5;pacid=30777059
chromosome_16	phytozomev13	exon	5460036	5460213	.	+	.	ID=Cre16.g680950.t1.1.v5.5.exon.2;Parent=Cre16.g680950.t1.1.v5.5;pacid=30777059
chromosome_16	phytozomev13	CDS	5460036	5460213	.	+	1	ID=Cre16.g680950.t1.1.v5.5.CDS.2;Parent=Cre16.g680950.t1.1.v5.5;pacid=30777059
chromosome_16	phytozomev13	exon	5460341	5460433	.	+	.	ID=Cre16.g680950.t1.1.v5.5.exon.3;Parent=Cre16.g680950.t1.1.v5.5;pacid=30777059
chromosome_16	phytozomev13	CDS	5460341	5460433	.	+	0	ID=Cre16.g680950.t1.1.v5.5.CDS.3;Parent=Cre16.g680950.t1.1.v5.5;pacid=30777059
chromosome_16	phytozomev13	CDS	5460918	5461289	.	+	0	ID=Cre16.g680950.t1.1.v5.5.CDS.4;Parent=Cre16.g680950.t1.1.v5.5;pacid=30777059
chromosome_16	phytozomev13	exon	5460918	5463219	.	+	.	ID=Cre16.g680950.t1.1.v5.5.exon.4;Parent=Cre16.g680950.t1.1.v5.5;pacid=30777059
chromosome_16	phytozomev13	three_prime_UTR	5461290	5463219	.	+	.	ID=Cre16.g680950.t1.1.v5.5.three_prime_UTR.1;Parent=Cre16.g680950.t1.1.v5.5;pacid=30777059
###
chromosome_16	phytozomev13	gene	5463885	5477091	.	-	.	ID=Cre16.g680900.v5.5;Name=Cre16.g680900
chromosome_16	phytozomev13	mRNA	5463885	5477091	.	-	.	ID=Cre16.g680900.t1.2.v5.5;Parent=Cre16.g680900.v5.5;Name=Cre16.g680900.t1.2;pacid=30777306;longest=1;geneName=RPB1
chromosome_16	phytozomev13	three_prime_UTR	5463885	5464684	.	-	.	ID=Cre16.g680900.t1.2.v5.5.three_prime_UTR.1;Parent=Cre16.g680900.t1.2.v5.5;pacid=30777306
chromosome_16	phytozomev13	exon	5463885	5464993	.	-	.	ID=Cre16.g680900.t1.2.v5.5.exon.37;Parent=Cre16.g680900.t1.2.v5.5;pacid=30777306
chromosome_16	phytozomev13	CDS	5464685	5464993	.	-	0	ID=Cre16.g680900.t1.2.v5.5.CDS.37;Parent=Cre16.g680900.t1.2.v5.5;pacid=30777306
chromosome_16	phytozomev13	exon	5465117	5465147	.	-	.	ID=Cre16.g680900.t1.2.v5.5.exon.36;Parent=Cre16.g680900.t1.2.v5.5;pacid=30777306
chromosome_16	phytozomev13	CDS	5465117	5465147	.	-	1	ID=Cre16.g680900.t1.2.v5.5.CDS.36;Parent=Cre16.g680900.t1.2.v5.5;pacid=30777306
chromosome_16	phytozomev13	exon	5465256	5465329	.	-	.	ID=Cre16.g680900.t1.2.v5.5.exon.35;Parent=Cre16.g680900.t1.2.v5.5;pacid=30777306
chromosome_16	phytozomev13	CDS	5465256	5465329	.	-	0	ID=Cre16.g680900.t1.2.v5.5.CDS.35;Parent=Cre16.g680900.t1.2.v5.5;pacid=30777306
chromosome_16	phytozomev13	exon	5465467	5465508	.	-	.	ID=Cre16.g680900.t1.2.v5.5.exon.34;Parent=Cre16.g680900.t1.2.v5.5;pacid=30777306
chromosome_16	phytozomev13	CDS	5465467	5465508	.	-	0	ID=Cre16.g680900.t1.2.v5.5.CDS.34;Parent=Cre16.g680900.t1.2.v5.5;pacid=30777306
chromosome_16	phytozomev13	exon	5465621	5465693	.	-	.	ID=Cre16.g680900.t1.2.v5.5.exon.33;Parent=Cre16.g680900.t1.2.v5.5;pacid=30777306
chromosome_16	phytozomev13	CDS	5465621	5465693	.	-	1	ID=Cre16.g680900.t1.2.v5.5.CDS.33;Parent=Cre16.g680900.t1.2.v5.5;pacid=30777306
chromosome_16	phytozomev13	exon	5465816	5465899	.	-	.	ID=Cre16.g680900.t1.2.v5.5.exon.32;Parent=Cre16.g680900.t1.2.v5.5;pacid=30777306
chromosome_16	phytozomev13	CDS	5465816	5465899	.	-	1	ID=Cre16.g680900.t1.2.v5.5.CDS.32;Parent=Cre16.g680900.t1.2.v5.5;pacid=30777306
chromosome_16	phytozomev13	exon	5466023	5466106	.	-	.	ID=Cre16.g680900.t1.2.v5.5.exon.31;Parent=Cre16.g680900.t1.2.v5.5;pacid=30777306
chromosome_16	phytozomev13	CDS	5466023	5466106	.	-	1	ID=Cre16.g680900.t1.2.v5.5.CDS.31;Parent=Cre16.g680900.t1.2.v5.5;pacid=30777306
chromosome_16	phytozomev13	exon	5466317	5466400	.	-	.	ID=Cre16.g680900.t1.2.v5.5.exon.30;Parent=Cre16.g680900.t1.2.v5.5;pacid=30777306
chromosome_16	phytozomev13	CDS	5466317	5466400	.	-	1	ID=Cre16.g680900.t1.2.v5.5.CDS.30;Parent=Cre16.g680900.t1.2.v5.5;pacid=30777306
chromosome_16	phytozomev13	exon	5466592	5466872	.	-	.	ID=Cre16.g680900.t1.2.v5.5.exon.29;Parent=Cre16.g680900.t1.2.v5.5;pacid=30777306
chromosome_16	phytozomev13	CDS	5466592	5466872	.	-	0	ID=Cre16.g680900.t1.2.v5.5.CDS.29;Parent=Cre16.g680900.t1.2.v5.5;pacid=30777306
chromosome_16	phytozomev13	exon	5467042	5467180	.	-	.	ID=Cre16.g680900.t1.2.v5.5.exon.28;Parent=Cre16.g680900.t1.2.v5.5;pacid=30777306
chromosome_16	phytozomev13	CDS	5467042	5467180	.	-	1	ID=Cre16.g680900.t1.2.v5.5.CDS.28;Parent=Cre16.g680900.t1.2.v5.5;pacid=30777306
chromosome_16	phytozomev13	exon	5467348	5467467	.	-	.	ID=Cre16.g680900.t1.2.v5.5.exon.27;Parent=Cre16.g680900.t1.2.v5.5;pacid=30777306
chromosome_16	phytozomev13	CDS	5467348	5467467	.	-	1	ID=Cre16.g680900.t1.2.v5.5.CDS.27;Parent=Cre16.g680900.t1.2.v5.5;pacid=30777306
chromosome_16	phytozomev13	exon	5467722	5467807	.	-	.	ID=Cre16.g680900.t1.2.v5.5.exon.26;Parent=Cre16.g680900.t1.2.v5.5;pacid=30777306
chromosome_16	phytozomev13	CDS	5467722	5467807	.	-	0	ID=Cre16.g680900.t1.2.v5.5.CDS.26;Parent=Cre16.g680900.t1.2.v5.5;pacid=30777306
chromosome_16	phytozomev13	exon	5467988	5468173	.	-	.	ID=Cre16.g680900.t1.2.v5.5.exon.25;Parent=Cre16.g680900.t1.2.v5.5;pacid=30777306
chromosome_16	phytozomev13	CDS	5467988	5468173	.	-	0	ID=Cre16.g680900.t1.2.v5.5.CDS.25;Parent=Cre16.g680900.t1.2.v5.5;pacid=30777306
chromosome_16	phytozomev13	exon	5468286	5468406	.	-	.	ID=Cre16.g680900.t1.2.v5.5.exon.24;Parent=Cre16.g680900.t1.2.v5.5;pacid=30777306
chromosome_16	phytozomev13	CDS	5468286	5468406	.	-	1	ID=Cre16.g680900.t1.2.v5.5.CDS.24;Parent=Cre16.g680900.t1.2.v5.5;pacid=30777306
chromosome_16	phytozomev13	exon	5468597	5468786	.	-	.	ID=Cre16.g680900.t1.2.v5.5.exon.23;Parent=Cre16.g680900.t1.2.v5.5;pacid=30777306
chromosome_16	phytozomev13	CDS	5468597	5468786	.	-	2	ID=Cre16.g680900.t1.2.v5.5.CDS.23;Parent=Cre16.g680900.t1.2.v5.5;pacid=30777306
chromosome_16	phytozomev13	exon	5468921	5469087	.	-	.	ID=Cre16.g680900.t1.2.v5.5.exon.22;Parent=Cre16.g680900.t1.2.v5.5;pacid=30777306
chromosome_16	phytozomev13	CDS	5468921	5469087	.	-	1	ID=Cre16.g680900.t1.2.v5.5.CDS.22;Parent=Cre16.g680900.t1.2.v5.5;pacid=30777306
chromosome_16	phytozomev13	exon	5469280	5469485	.	-	.	ID=Cre16.g680900.t1.2.v5.5.exon.21;Parent=Cre16.g680900.t1.2.v5.5;pacid=30777306
chromosome_16	phytozomev13	CDS	5469280	5469485	.	-	0	ID=Cre16.g680900.t1.2.v5.5.CDS.21;Parent=Cre16.g680900.t1.2.v5.5;pacid=30777306
chromosome_16	phytozomev13	exon	5469670	5469781	.	-	.	ID=Cre16.g680900.t1.2.v5.5.exon.20;Parent=Cre16.g680900.t1.2.v5.5;pacid=30777306
chromosome_16	phytozomev13	CDS	5469670	5469781	.	-	1	ID=Cre16.g680900.t1.2.v5.5.CDS.20;Parent=Cre16.g680900.t1.2.v5.5;pacid=30777306
chromosome_16	phytozomev13	exon	5470021	5470155	.	-	.	ID=Cre16.g680900.t1.2.v5.5.exon.19;Parent=Cre16.g680900.t1.2.v5.5;pacid=30777306
chromosome_16	phytozomev13	CDS	5470021	5470155	.	-	1	ID=Cre16.g680900.t1.2.v5.5.CDS.19;Parent=Cre16.g680900.t1.2.v5.5;pacid=30777306
chromosome_16	phytozomev13	exon	5470280	5470431	.	-	.	ID=Cre16.g680900.t1.2.v5.5.exon.18;Parent=Cre16.g680900.t1.2.v5.5;pacid=30777306
chromosome_16	phytozomev13	CDS	5470280	5470431	.	-	0	ID=Cre16.g680900.t1.2.v5.5.CDS.18;Parent=Cre16.g680900.t1.2.v5.5;pacid=30777306
chromosome_16	phytozomev13	exon	5470658	5470768	.	-	.	ID=Cre16.g680900.t1.2.v5.5.exon.17;Parent=Cre16.g680900.t1.2.v5.5;pacid=30777306
chromosome_16	phytozomev13	CDS	5470658	5470768	.	-	0	ID=Cre16.g680900.t1.2.v5.5.CDS.17;Parent=Cre16.g680900.t1.2.v5.5;pacid=30777306
chromosome_16	phytozomev13	exon	5470936	5471083	.	-	.	ID=Cre16.g680900.t1.2.v5.5.exon.16;Parent=Cre16.g680900.t1.2.v5.5;pacid=30777306
chromosome_16	phytozomev13	CDS	5470936	5471083	.	-	1	ID=Cre16.g680900.t1.2.v5.5.CDS.16;Parent=Cre16.g680900.t1.2.v5.5;pacid=30777306
chromosome_16	phytozomev13	exon	5471217	5471390	.	-	.	ID=Cre16.g680900.t1.2.v5.5.exon.15;Parent=Cre16.g680900.t1.2.v5.5;pacid=30777306
chromosome_16	phytozomev13	CDS	5471217	5471390	.	-	1	ID=Cre16.g680900.t1.2.v5.5.CDS.15;Parent=Cre16.g680900.t1.2.v5.5;pacid=30777306
chromosome_16	phytozomev13	exon	5471630	5471823	.	-	.	ID=Cre16.g680900.t1.2.v5.5.exon.14;Parent=Cre16.g680900.t1.2.v5.5;pacid=30777306
chromosome_16	phytozomev13	CDS	5471630	5471823	.	-	0	ID=Cre16.g680900.t1.2.v5.5.CDS.14;Parent=Cre16.g680900.t1.2.v5.5;pacid=30777306
chromosome_16	phytozomev13	exon	5472042	5472137	.	-	.	ID=Cre16.g680900.t1.2.v5.5.exon.13;Parent=Cre16.g680900.t1.2.v5.5;pacid=30777306
chromosome_16	phytozomev13	CDS	5472042	5472137	.	-	0	ID=Cre16.g680900.t1.2.v5.5.CDS.13;Parent=Cre16.g680900.t1.2.v5.5;pacid=30777306
chromosome_16	phytozomev13	exon	5472275	5472517	.	-	.	ID=Cre16.g680900.t1.2.v5.5.exon.12;Parent=Cre16.g680900.t1.2.v5.5;pacid=30777306
chromosome_16	phytozomev13	CDS	5472275	5472517	.	-	0	ID=Cre16.g680900.t1.2.v5.5.CDS.12;Parent=Cre16.g680900.t1.2.v5.5;pacid=30777306
chromosome_16	phytozomev13	exon	5472660	5472854	.	-	.	ID=Cre16.g680900.t1.2.v5.5.exon.11;Parent=Cre16.g680900.t1.2.v5.5;pacid=30777306
chromosome_16	phytozomev13	CDS	5472660	5472854	.	-	0	ID=Cre16.g680900.t1.2.v5.5.CDS.11;Parent=Cre16.g680900.t1.2.v5.5;pacid=30777306
chromosome_16	phytozomev13	exon	5473014	5473224	.	-	.	ID=Cre16.g680900.t1.2.v5.5.exon.10;Parent=Cre16.g680900.t1.2.v5.5;pacid=30777306
chromosome_16	phytozomev13	CDS	5473014	5473224	.	-	1	ID=Cre16.g680900.t1.2.v5.5.CDS.10;Parent=Cre16.g680900.t1.2.v5.5;pacid=30777306
chromosome_16	phytozomev13	exon	5473402	5473526	.	-	.	ID=Cre16.g680900.t1.2.v5.5.exon.9;Parent=Cre16.g680900.t1.2.v5.5;pacid=30777306
chromosome_16	phytozomev13	CDS	5473402	5473526	.	-	0	ID=Cre16.g680900.t1.2.v5.5.CDS.9;Parent=Cre16.g680900.t1.2.v5.5;pacid=30777306
chromosome_16	phytozomev13	exon	5473726	5473867	.	-	.	ID=Cre16.g680900.t1.2.v5.5.exon.8;Parent=Cre16.g680900.t1.2.v5.5;pacid=30777306
chromosome_16	phytozomev13	CDS	5473726	5473867	.	-	1	ID=Cre16.g680900.t1.2.v5.5.CDS.8;Parent=Cre16.g680900.t1.2.v5.5;pacid=30777306
chromosome_16	phytozomev13	exon	5474045	5474276	.	-	.	ID=Cre16.g680900.t1.2.v5.5.exon.7;Parent=Cre16.g680900.t1.2.v5.5;pacid=30777306
chromosome_16	phytozomev13	CDS	5474045	5474276	.	-	2	ID=Cre16.g680900.t1.2.v5.5.CDS.7;Parent=Cre16.g680900.t1.2.v5.5;pacid=30777306
chromosome_16	phytozomev13	exon	5474442	5474599	.	-	.	ID=Cre16.g680900.t1.2.v5.5.exon.6;Parent=Cre16.g680900.t1.2.v5.5;pacid=30777306
chromosome_16	phytozomev13	CDS	5474442	5474599	.	-	1	ID=Cre16.g680900.t1.2.v5.5.CDS.6;Parent=Cre16.g680900.t1.2.v5.5;pacid=30777306
chromosome_16	phytozomev13	exon	5474816	5474985	.	-	.	ID=Cre16.g680900.t1.2.v5.5.exon.5;Parent=Cre16.g680900.t1.2.v5.5;pacid=30777306
chromosome_16	phytozomev13	CDS	5474816	5474985	.	-	0	ID=Cre16.g680900.t1.2.v5.5.CDS.5;Parent=Cre16.g680900.t1.2.v5.5;pacid=30777306
chromosome_16	phytozomev13	exon	5475280	5475411	.	-	.	ID=Cre16.g680900.t1.2.v5.5.exon.4;Parent=Cre16.g680900.t1.2.v5.5;pacid=30777306
chromosome_16	phytozomev13	CDS	5475280	5475411	.	-	0	ID=Cre16.g680900.t1.2.v5.5.CDS.4;Parent=Cre16.g680900.t1.2.v5.5;pacid=30777306
chromosome_16	phytozomev13	exon	5476085	5476162	.	-	.	ID=Cre16.g680900.t1.2.v5.5.exon.3;Parent=Cre16.g680900.t1.2.v5.5;pacid=30777306
chromosome_16	phytozomev13	CDS	5476085	5476162	.	-	0	ID=Cre16.g680900.t1.2.v5.5.CDS.3;Parent=Cre16.g680900.t1.2.v5.5;pacid=30777306
chromosome_16	phytozomev13	exon	5476463	5476726	.	-	.	ID=Cre16.g680900.t1.2.v5.5.exon.2;Parent=Cre16.g680900.t1.2.v5.5;pacid=30777306
chromosome_16	phytozomev13	CDS	5476463	5476726	.	-	0	ID=Cre16.g680900.t1.2.v5.5.CDS.2;Parent=Cre16.g680900.t1.2.v5.5;pacid=30777306
chromosome_16	phytozomev13	CDS	5476788	5476877	.	-	0	ID=Cre16.g680900.t1.2.v5.5.CDS.1;Parent=Cre16.g680900.t1.2.v5.5;pacid=30777306
chromosome_16	phytozomev13	exon	5476788	5477091	.	-	.	ID=Cre16.g680900.t1.2.v5.5.exon.1;Parent=Cre16.g680900.t1.2.v5.5;pacid=30777306
chromosome_16	phytozomev13	five_prime_UTR	5476878	5477091	.	-	.	ID=Cre16.g680900.t1.2.v5.5.five_prime_UTR.1;Parent=Cre16.g680900.t1.2.v5.5;pacid=30777306
###
chromosome_16	phytozomev13	gene	5477202	5482173	.	+	.	ID=Cre16.g680850.v5.5;Name=Cre16.g680850
chromosome_16	phytozomev13	mRNA	5477202	5482173	.	+	.	ID=Cre16.g680850.t1.1.v5.5;Parent=Cre16.g680850.v5.5;Name=Cre16.g680850.t1.1;pacid=30777176;longest=1;geneName=MDA1
chromosome_16	phytozomev13	five_prime_UTR	5477202	5477353	.	+	.	ID=Cre16.g680850.t1.1.v5.5.five_prime_UTR.1;Parent=Cre16.g680850.t1.1.v5.5;pacid=30777176
chromosome_16	phytozomev13	exon	5477202	5477428	.	+	.	ID=Cre16.g680850.t1.1.v5.5.exon.1;Parent=Cre16.g680850.t1.1.v5.5;pacid=30777176
chromosome_16	phytozomev13	CDS	5477354	5477428	.	+	0	ID=Cre16.g680850.t1.1.v5.5.CDS.1;Parent=Cre16.g680850.t1.1.v5.5;pacid=30777176
chromosome_16	phytozomev13	exon	5477555	5477629	.	+	.	ID=Cre16.g680850.t1.1.v5.5.exon.2;Parent=Cre16.g680850.t1.1.v5.5;pacid=30777176
chromosome_16	phytozomev13	CDS	5477555	5477629	.	+	0	ID=Cre16.g680850.t1.1.v5.5.CDS.2;Parent=Cre16.g680850.t1.1.v5.5;pacid=30777176
chromosome_16	phytozomev13	exon	5477945	5478900	.	+	.	ID=Cre16.g680850.t1.1.v5.5.exon.3;Parent=Cre16.g680850.t1.1.v5.5;pacid=30777176
chromosome_16	phytozomev13	CDS	5477945	5478900	.	+	0	ID=Cre16.g680850.t1.1.v5.5.CDS.3;Parent=Cre16.g680850.t1.1.v5.5;pacid=30777176
chromosome_16	phytozomev13	exon	5479021	5479743	.	+	.	ID=Cre16.g680850.t1.1.v5.5.exon.4;Parent=Cre16.g680850.t1.1.v5.5;pacid=30777176
chromosome_16	phytozomev13	CDS	5479021	5479743	.	+	1	ID=Cre16.g680850.t1.1.v5.5.CDS.4;Parent=Cre16.g680850.t1.1.v5.5;pacid=30777176
chromosome_16	phytozomev13	CDS	5480086	5481880	.	+	1	ID=Cre16.g680850.t1.1.v5.5.CDS.5;Parent=Cre16.g680850.t1.1.v5.5;pacid=30777176
chromosome_16	phytozomev13	exon	5480086	5482173	.	+	.	ID=Cre16.g680850.t1.1.v5.5.exon.5;Parent=Cre16.g680850.t1.1.v5.5;pacid=30777176
chromosome_16	phytozomev13	three_prime_UTR	5481881	5482173	.	+	.	ID=Cre16.g680850.t1.1.v5.5.three_prime_UTR.1;Parent=Cre16.g680850.t1.1.v5.5;pacid=30777176
###
chromosome_16	phytozomev13	gene	5482176	5484591	.	-	.	ID=Cre16.g680800.v5.5;Name=Cre16.g680800
chromosome_16	phytozomev13	mRNA	5482176	5484591	.	-	.	ID=Cre16.g680800.t1.2.v5.5;Parent=Cre16.g680800.v5.5;Name=Cre16.g680800.t1.2;pacid=30777981;longest=1;geneName=CGL155
chromosome_16	phytozomev13	three_prime_UTR	5482176	5482437	.	-	.	ID=Cre16.g680800.t1.2.v5.5.three_prime_UTR.1;Parent=Cre16.g680800.t1.2.v5.5;pacid=30777981
chromosome_16	phytozomev13	exon	5482176	5483248	.	-	.	ID=Cre16.g680800.t1.2.v5.5.exon.5;Parent=Cre16.g680800.t1.2.v5.5;pacid=30777981
chromosome_16	phytozomev13	CDS	5482438	5483248	.	-	1	ID=Cre16.g680800.t1.2.v5.5.CDS.5;Parent=Cre16.g680800.t1.2.v5.5;pacid=30777981
chromosome_16	phytozomev13	exon	5483379	5483416	.	-	.	ID=Cre16.g680800.t1.2.v5.5.exon.4;Parent=Cre16.g680800.t1.2.v5.5;pacid=30777981
chromosome_16	phytozomev13	CDS	5483379	5483416	.	-	0	ID=Cre16.g680800.t1.2.v5.5.CDS.4;Parent=Cre16.g680800.t1.2.v5.5;pacid=30777981
chromosome_16	phytozomev13	exon	5483609	5483746	.	-	.	ID=Cre16.g680800.t1.2.v5.5.exon.3;Parent=Cre16.g680800.t1.2.v5.5;pacid=30777981
chromosome_16	phytozomev13	CDS	5483609	5483746	.	-	0	ID=Cre16.g680800.t1.2.v5.5.CDS.3;Parent=Cre16.g680800.t1.2.v5.5;pacid=30777981
chromosome_16	phytozomev13	exon	5483908	5484007	.	-	.	ID=Cre16.g680800.t1.2.v5.5.exon.2;Parent=Cre16.g680800.t1.2.v5.5;pacid=30777981
chromosome_16	phytozomev13	CDS	5483908	5484007	.	-	1	ID=Cre16.g680800.t1.2.v5.5.CDS.2;Parent=Cre16.g680800.t1.2.v5.5;pacid=30777981
chromosome_16	phytozomev13	CDS	5484169	5484332	.	-	0	ID=Cre16.g680800.t1.2.v5.5.CDS.1;Parent=Cre16.g680800.t1.2.v5.5;pacid=30777981
chromosome_16	phytozomev13	exon	5484169	5484591	.	-	.	ID=Cre16.g680800.t1.2.v5.5.exon.1;Parent=Cre16.g680800.t1.2.v5.5;pacid=30777981
chromosome_16	phytozomev13	five_prime_UTR	5484333	5484591	.	-	.	ID=Cre16.g680800.t1.2.v5.5.five_prime_UTR.1;Parent=Cre16.g680800.t1.2.v5.5;pacid=30777981
###
chromosome_16	phytozomev13	gene	5484761	5488631	.	-	.	ID=Cre16.g680750.v5.5;Name=Cre16.g680750
chromosome_16	phytozomev13	mRNA	5484761	5488631	.	-	.	ID=Cre16.g680750.t1.1.v5.5;Parent=Cre16.g680750.v5.5;Name=Cre16.g680750.t1.1;pacid=30777388;longest=1
chromosome_16	phytozomev13	three_prime_UTR	5484761	5485574	.	-	.	ID=Cre16.g680750.t1.1.v5.5.three_prime_UTR.1;Parent=Cre16.g680750.t1.1.v5.5;pacid=30777388
chromosome_16	phytozomev13	exon	5484761	5486547	.	-	.	ID=Cre16.g680750.t1.1.v5.5.exon.5;Parent=Cre16.g680750.t1.1.v5.5;pacid=30777388
chromosome_16	phytozomev13	CDS	5485575	5486547	.	-	1	ID=Cre16.g680750.t1.1.v5.5.CDS.5;Parent=Cre16.g680750.t1.1.v5.5;pacid=30777388
chromosome_16	phytozomev13	exon	5487019	5487056	.	-	.	ID=Cre16.g680750.t1.1.v5.5.exon.4;Parent=Cre16.g680750.t1.1.v5.5;pacid=30777388
chromosome_16	phytozomev13	CDS	5487019	5487056	.	-	0	ID=Cre16.g680750.t1.1.v5.5.CDS.4;Parent=Cre16.g680750.t1.1.v5.5;pacid=30777388
chromosome_16	phytozomev13	exon	5487266	5487424	.	-	.	ID=Cre16.g680750.t1.1.v5.5.exon.3;Parent=Cre16.g680750.t1.1.v5.5;pacid=30777388
chromosome_16	phytozomev13	CDS	5487266	5487424	.	-	0	ID=Cre16.g680750.t1.1.v5.5.CDS.3;Parent=Cre16.g680750.t1.1.v5.5;pacid=30777388
chromosome_16	phytozomev13	exon	5487629	5487740	.	-	.	ID=Cre16.g680750.t1.1.v5.5.exon.2;Parent=Cre16.g680750.t1.1.v5.5;pacid=30777388
chromosome_16	phytozomev13	CDS	5487629	5487740	.	-	1	ID=Cre16.g680750.t1.1.v5.5.CDS.2;Parent=Cre16.g680750.t1.1.v5.5;pacid=30777388
chromosome_16	phytozomev13	CDS	5487964	5488208	.	-	0	ID=Cre16.g680750.t1.1.v5.5.CDS.1;Parent=Cre16.g680750.t1.1.v5.5;pacid=30777388
chromosome_16	phytozomev13	exon	5487964	5488631	.	-	.	ID=Cre16.g680750.t1.1.v5.5.exon.1;Parent=Cre16.g680750.t1.1.v5.5;pacid=30777388
chromosome_16	phytozomev13	five_prime_UTR	5488209	5488631	.	-	.	ID=Cre16.g680750.t1.1.v5.5.five_prime_UTR.1;Parent=Cre16.g680750.t1.1.v5.5;pacid=30777388
###
chromosome_16	phytozomev13	gene	5500612	5503585	.	-	.	ID=Cre16.g680700.v5.5;Name=Cre16.g680700
chromosome_16	phytozomev13	mRNA	5500612	5503585	.	-	.	ID=Cre16.g680700.t1.2.v5.5;Parent=Cre16.g680700.v5.5;Name=Cre16.g680700.t1.2;pacid=30778229;longest=1
chromosome_16	phytozomev13	three_prime_UTR	5500612	5501347	.	-	.	ID=Cre16.g680700.t1.2.v5.5.three_prime_UTR.1;Parent=Cre16.g680700.t1.2.v5.5;pacid=30778229
chromosome_16	phytozomev13	exon	5500612	5501431	.	-	.	ID=Cre16.g680700.t1.2.v5.5.exon.8;Parent=Cre16.g680700.t1.2.v5.5;pacid=30778229
chromosome_16	phytozomev13	CDS	5501348	5501431	.	-	0	ID=Cre16.g680700.t1.2.v5.5.CDS.8;Parent=Cre16.g680700.t1.2.v5.5;pacid=30778229
chromosome_16	phytozomev13	exon	5501686	5501812	.	-	.	ID=Cre16.g680700.t1.2.v5.5.exon.7;Parent=Cre16.g680700.t1.2.v5.5;pacid=30778229
chromosome_16	phytozomev13	CDS	5501686	5501812	.	-	1	ID=Cre16.g680700.t1.2.v5.5.CDS.7;Parent=Cre16.g680700.t1.2.v5.5;pacid=30778229
chromosome_16	phytozomev13	exon	5502040	5502194	.	-	.	ID=Cre16.g680700.t1.2.v5.5.exon.6;Parent=Cre16.g680700.t1.2.v5.5;pacid=30778229
chromosome_16	phytozomev13	CDS	5502040	5502194	.	-	0	ID=Cre16.g680700.t1.2.v5.5.CDS.6;Parent=Cre16.g680700.t1.2.v5.5;pacid=30778229
chromosome_16	phytozomev13	exon	5502391	5502493	.	-	.	ID=Cre16.g680700.t1.2.v5.5.exon.5;Parent=Cre16.g680700.t1.2.v5.5;pacid=30778229
chromosome_16	phytozomev13	CDS	5502391	5502493	.	-	1	ID=Cre16.g680700.t1.2.v5.5.CDS.5;Parent=Cre16.g680700.t1.2.v5.5;pacid=30778229
chromosome_16	phytozomev13	exon	5502627	5502690	.	-	.	ID=Cre16.g680700.t1.2.v5.5.exon.4;Parent=Cre16.g680700.t1.2.v5.5;pacid=30778229
chromosome_16	phytozomev13	CDS	5502627	5502690	.	-	2	ID=Cre16.g680700.t1.2.v5.5.CDS.4;Parent=Cre16.g680700.t1.2.v5.5;pacid=30778229
chromosome_16	phytozomev13	exon	5502764	5502885	.	-	.	ID=Cre16.g680700.t1.2.v5.5.exon.3;Parent=Cre16.g680700.t1.2.v5.5;pacid=30778229
chromosome_16	phytozomev13	CDS	5502764	5502885	.	-	1	ID=Cre16.g680700.t1.2.v5.5.CDS.3;Parent=Cre16.g680700.t1.2.v5.5;pacid=30778229
chromosome_16	phytozomev13	exon	5503110	5503192	.	-	.	ID=Cre16.g680700.t1.2.v5.5.exon.2;Parent=Cre16.g680700.t1.2.v5.5;pacid=30778229
chromosome_16	phytozomev13	CDS	5503110	5503192	.	-	0	ID=Cre16.g680700.t1.2.v5.5.CDS.2;Parent=Cre16.g680700.t1.2.v5.5;pacid=30778229
chromosome_16	phytozomev13	CDS	5503367	5503495	.	-	0	ID=Cre16.g680700.t1.2.v5.5.CDS.1;Parent=Cre16.g680700.t1.2.v5.5;pacid=30778229
chromosome_16	phytozomev13	exon	5503367	5503585	.	-	.	ID=Cre16.g680700.t1.2.v5.5.exon.1;Parent=Cre16.g680700.t1.2.v5.5;pacid=30778229
chromosome_16	phytozomev13	five_prime_UTR	5503496	5503585	.	-	.	ID=Cre16.g680700.t1.2.v5.5.five_prime_UTR.1;Parent=Cre16.g680700.t1.2.v5.5;pacid=30778229
###
chromosome_16	phytozomev13	gene	5505802	5511853	.	+	.	ID=Cre16.g680650.v5.5;Name=Cre16.g680650
chromosome_16	phytozomev13	mRNA	5505802	5511853	.	+	.	ID=Cre16.g680650.t1.1.v5.5;Parent=Cre16.g680650.v5.5;Name=Cre16.g680650.t1.1;pacid=30777398;longest=1
chromosome_16	phytozomev13	exon	5505802	5505903	.	+	.	ID=Cre16.g680650.t1.1.v5.5.exon.1;Parent=Cre16.g680650.t1.1.v5.5;pacid=30777398
chromosome_16	phytozomev13	five_prime_UTR	5505802	5505903	.	+	.	ID=Cre16.g680650.t1.1.v5.5.five_prime_UTR.1;Parent=Cre16.g680650.t1.1.v5.5;pacid=30777398
chromosome_16	phytozomev13	five_prime_UTR	5506030	5506033	.	+	.	ID=Cre16.g680650.t1.1.v5.5.five_prime_UTR.2;Parent=Cre16.g680650.t1.1.v5.5;pacid=30777398
chromosome_16	phytozomev13	exon	5506030	5506129	.	+	.	ID=Cre16.g680650.t1.1.v5.5.exon.2;Parent=Cre16.g680650.t1.1.v5.5;pacid=30777398
chromosome_16	phytozomev13	CDS	5506034	5506129	.	+	0	ID=Cre16.g680650.t1.1.v5.5.CDS.1;Parent=Cre16.g680650.t1.1.v5.5;pacid=30777398
chromosome_16	phytozomev13	exon	5506262	5506481	.	+	.	ID=Cre16.g680650.t1.1.v5.5.exon.3;Parent=Cre16.g680650.t1.1.v5.5;pacid=30777398
chromosome_16	phytozomev13	CDS	5506262	5506481	.	+	0	ID=Cre16.g680650.t1.1.v5.5.CDS.2;Parent=Cre16.g680650.t1.1.v5.5;pacid=30777398
chromosome_16	phytozomev13	exon	5506644	5506931	.	+	.	ID=Cre16.g680650.t1.1.v5.5.exon.4;Parent=Cre16.g680650.t1.1.v5.5;pacid=30777398
chromosome_16	phytozomev13	CDS	5506644	5506931	.	+	2	ID=Cre16.g680650.t1.1.v5.5.CDS.3;Parent=Cre16.g680650.t1.1.v5.5;pacid=30777398
chromosome_16	phytozomev13	exon	5507142	5509456	.	+	.	ID=Cre16.g680650.t1.1.v5.5.exon.5;Parent=Cre16.g680650.t1.1.v5.5;pacid=30777398
chromosome_16	phytozomev13	CDS	5507142	5509456	.	+	2	ID=Cre16.g680650.t1.1.v5.5.CDS.4;Parent=Cre16.g680650.t1.1.v5.5;pacid=30777398
chromosome_16	phytozomev13	exon	5509663	5509770	.	+	.	ID=Cre16.g680650.t1.1.v5.5.exon.6;Parent=Cre16.g680650.t1.1.v5.5;pacid=30777398
chromosome_16	phytozomev13	CDS	5509663	5509770	.	+	0	ID=Cre16.g680650.t1.1.v5.5.CDS.5;Parent=Cre16.g680650.t1.1.v5.5;pacid=30777398
chromosome_16	phytozomev13	exon	5509987	5510061	.	+	.	ID=Cre16.g680650.t1.1.v5.5.exon.7;Parent=Cre16.g680650.t1.1.v5.5;pacid=30777398
chromosome_16	phytozomev13	CDS	5509987	5510061	.	+	0	ID=Cre16.g680650.t1.1.v5.5.CDS.6;Parent=Cre16.g680650.t1.1.v5.5;pacid=30777398
chromosome_16	phytozomev13	exon	5510238	5510392	.	+	.	ID=Cre16.g680650.t1.1.v5.5.exon.8;Parent=Cre16.g680650.t1.1.v5.5;pacid=30777398
chromosome_16	phytozomev13	CDS	5510238	5510392	.	+	0	ID=Cre16.g680650.t1.1.v5.5.CDS.7;Parent=Cre16.g680650.t1.1.v5.5;pacid=30777398
chromosome_16	phytozomev13	CDS	5510602	5511379	.	+	1	ID=Cre16.g680650.t1.1.v5.5.CDS.8;Parent=Cre16.g680650.t1.1.v5.5;pacid=30777398
chromosome_16	phytozomev13	exon	5510602	5511853	.	+	.	ID=Cre16.g680650.t1.1.v5.5.exon.9;Parent=Cre16.g680650.t1.1.v5.5;pacid=30777398
chromosome_16	phytozomev13	three_prime_UTR	5511380	5511853	.	+	.	ID=Cre16.g680650.t1.1.v5.5.three_prime_UTR.1;Parent=Cre16.g680650.t1.1.v5.5;pacid=30777398
###
chromosome_16	phytozomev13	gene	5511902	5518841	.	+	.	ID=Cre16.g680600.v5.5;Name=Cre16.g680600
chromosome_16	phytozomev13	mRNA	5511902	5518841	.	+	.	ID=Cre16.g680600.t1.2.v5.5;Parent=Cre16.g680600.v5.5;Name=Cre16.g680600.t1.2;pacid=30776983;longest=1
chromosome_16	phytozomev13	five_prime_UTR	5511902	5511999	.	+	.	ID=Cre16.g680600.t1.2.v5.5.five_prime_UTR.1;Parent=Cre16.g680600.t1.2.v5.5;pacid=30776983
chromosome_16	phytozomev13	exon	5511902	5512133	.	+	.	ID=Cre16.g680600.t1.2.v5.5.exon.1;Parent=Cre16.g680600.t1.2.v5.5;pacid=30776983
chromosome_16	phytozomev13	CDS	5512000	5512133	.	+	0	ID=Cre16.g680600.t1.2.v5.5.CDS.1;Parent=Cre16.g680600.t1.2.v5.5;pacid=30776983
chromosome_16	phytozomev13	exon	5512580	5513420	.	+	.	ID=Cre16.g680600.t1.2.v5.5.exon.2;Parent=Cre16.g680600.t1.2.v5.5;pacid=30776983
chromosome_16	phytozomev13	CDS	5512580	5513420	.	+	1	ID=Cre16.g680600.t1.2.v5.5.CDS.2;Parent=Cre16.g680600.t1.2.v5.5;pacid=30776983
chromosome_16	phytozomev13	exon	5513827	5514651	.	+	.	ID=Cre16.g680600.t1.2.v5.5.exon.3;Parent=Cre16.g680600.t1.2.v5.5;pacid=30776983
chromosome_16	phytozomev13	CDS	5513827	5514651	.	+	0	ID=Cre16.g680600.t1.2.v5.5.CDS.3;Parent=Cre16.g680600.t1.2.v5.5;pacid=30776983
chromosome_16	phytozomev13	exon	5514906	5515370	.	+	.	ID=Cre16.g680600.t1.2.v5.5.exon.4;Parent=Cre16.g680600.t1.2.v5.5;pacid=30776983
chromosome_16	phytozomev13	CDS	5514906	5515370	.	+	0	ID=Cre16.g680600.t1.2.v5.5.CDS.4;Parent=Cre16.g680600.t1.2.v5.5;pacid=30776983
chromosome_16	phytozomev13	CDS	5515640	5516014	.	+	0	ID=Cre16.g680600.t1.2.v5.5.CDS.5;Parent=Cre16.g680600.t1.2.v5.5;pacid=30776983
chromosome_16	phytozomev13	exon	5515640	5518841	.	+	.	ID=Cre16.g680600.t1.2.v5.5.exon.5;Parent=Cre16.g680600.t1.2.v5.5;pacid=30776983
chromosome_16	phytozomev13	three_prime_UTR	5516015	5518841	.	+	.	ID=Cre16.g680600.t1.2.v5.5.three_prime_UTR.1;Parent=Cre16.g680600.t1.2.v5.5;pacid=30776983
###
chromosome_16	phytozomev13	gene	5518932	5519931	.	-	.	ID=Cre16.g680550.v5.5;Name=Cre16.g680550
chromosome_16	phytozomev13	mRNA	5518932	5519931	.	-	.	ID=Cre16.g680550.t1.2.v5.5;Parent=Cre16.g680550.v5.5;Name=Cre16.g680550.t1.2;pacid=30777817;longest=1
chromosome_16	phytozomev13	three_prime_UTR	5518932	5519139	.	-	.	ID=Cre16.g680550.t1.2.v5.5.three_prime_UTR.1;Parent=Cre16.g680550.t1.2.v5.5;pacid=30777817
chromosome_16	phytozomev13	exon	5518932	5519322	.	-	.	ID=Cre16.g680550.t1.2.v5.5.exon.3;Parent=Cre16.g680550.t1.2.v5.5;pacid=30777817
chromosome_16	phytozomev13	CDS	5519140	5519322	.	-	0	ID=Cre16.g680550.t1.2.v5.5.CDS.3;Parent=Cre16.g680550.t1.2.v5.5;pacid=30777817
chromosome_16	phytozomev13	exon	5519494	5519636	.	-	.	ID=Cre16.g680550.t1.2.v5.5.exon.2;Parent=Cre16.g680550.t1.2.v5.5;pacid=30777817
chromosome_16	phytozomev13	CDS	5519494	5519636	.	-	2	ID=Cre16.g680550.t1.2.v5.5.CDS.2;Parent=Cre16.g680550.t1.2.v5.5;pacid=30777817
chromosome_16	phytozomev13	CDS	5519773	5519836	.	-	0	ID=Cre16.g680550.t1.2.v5.5.CDS.1;Parent=Cre16.g680550.t1.2.v5.5;pacid=30777817
chromosome_16	phytozomev13	exon	5519773	5519931	.	-	.	ID=Cre16.g680550.t1.2.v5.5.exon.1;Parent=Cre16.g680550.t1.2.v5.5;pacid=30777817
chromosome_16	phytozomev13	five_prime_UTR	5519837	5519931	.	-	.	ID=Cre16.g680550.t1.2.v5.5.five_prime_UTR.1;Parent=Cre16.g680550.t1.2.v5.5;pacid=30777817
###
chromosome_16	phytozomev13	gene	5520696	5528371	.	-	.	ID=Cre16.g680500.v5.5;Name=Cre16.g680500
chromosome_16	phytozomev13	mRNA	5520696	5528371	.	-	.	ID=Cre16.g680500.t1.1.v5.5;Parent=Cre16.g680500.v5.5;Name=Cre16.g680500.t1.1;pacid=30777749;longest=1;geneName=EFH10
chromosome_16	phytozomev13	three_prime_UTR	5520696	5521372	.	-	.	ID=Cre16.g680500.t1.1.v5.5.three_prime_UTR.1;Parent=Cre16.g680500.t1.1.v5.5;pacid=30777749
chromosome_16	phytozomev13	exon	5520696	5525434	.	-	.	ID=Cre16.g680500.t1.1.v5.5.exon.9;Parent=Cre16.g680500.t1.1.v5.5;pacid=30777749
chromosome_16	phytozomev13	CDS	5521373	5525434	.	-	0	ID=Cre16.g680500.t1.1.v5.5.CDS.9;Parent=Cre16.g680500.t1.1.v5.5;pacid=30777749
chromosome_16	phytozomev13	exon	5525599	5525667	.	-	.	ID=Cre16.g680500.t1.1.v5.5.exon.8;Parent=Cre16.g680500.t1.1.v5.5;pacid=30777749
chromosome_16	phytozomev13	CDS	5525599	5525667	.	-	0	ID=Cre16.g680500.t1.1.v5.5.CDS.8;Parent=Cre16.g680500.t1.1.v5.5;pacid=30777749
chromosome_16	phytozomev13	exon	5525865	5525966	.	-	.	ID=Cre16.g680500.t1.1.v5.5.exon.7;Parent=Cre16.g680500.t1.1.v5.5;pacid=30777749
chromosome_16	phytozomev13	CDS	5525865	5525966	.	-	0	ID=Cre16.g680500.t1.1.v5.5.CDS.7;Parent=Cre16.g680500.t1.1.v5.5;pacid=30777749
chromosome_16	phytozomev13	exon	5526160	5526534	.	-	.	ID=Cre16.g680500.t1.1.v5.5.exon.6;Parent=Cre16.g680500.t1.1.v5.5;pacid=30777749
chromosome_16	phytozomev13	CDS	5526160	5526534	.	-	0	ID=Cre16.g680500.t1.1.v5.5.CDS.6;Parent=Cre16.g680500.t1.1.v5.5;pacid=30777749
chromosome_16	phytozomev13	exon	5526696	5526840	.	-	.	ID=Cre16.g680500.t1.1.v5.5.exon.5;Parent=Cre16.g680500.t1.1.v5.5;pacid=30777749
chromosome_16	phytozomev13	CDS	5526696	5526840	.	-	1	ID=Cre16.g680500.t1.1.v5.5.CDS.5;Parent=Cre16.g680500.t1.1.v5.5;pacid=30777749
chromosome_16	phytozomev13	exon	5526999	5527108	.	-	.	ID=Cre16.g680500.t1.1.v5.5.exon.4;Parent=Cre16.g680500.t1.1.v5.5;pacid=30777749
chromosome_16	phytozomev13	CDS	5526999	5527108	.	-	0	ID=Cre16.g680500.t1.1.v5.5.CDS.4;Parent=Cre16.g680500.t1.1.v5.5;pacid=30777749
chromosome_16	phytozomev13	exon	5527360	5527434	.	-	.	ID=Cre16.g680500.t1.1.v5.5.exon.3;Parent=Cre16.g680500.t1.1.v5.5;pacid=30777749
chromosome_16	phytozomev13	CDS	5527360	5527434	.	-	0	ID=Cre16.g680500.t1.1.v5.5.CDS.3;Parent=Cre16.g680500.t1.1.v5.5;pacid=30777749
chromosome_16	phytozomev13	exon	5527638	5527831	.	-	.	ID=Cre16.g680500.t1.1.v5.5.exon.2;Parent=Cre16.g680500.t1.1.v5.5;pacid=30777749
chromosome_16	phytozomev13	CDS	5527638	5527831	.	-	2	ID=Cre16.g680500.t1.1.v5.5.CDS.2;Parent=Cre16.g680500.t1.1.v5.5;pacid=30777749
chromosome_16	phytozomev13	CDS	5528006	5528120	.	-	0	ID=Cre16.g680500.t1.1.v5.5.CDS.1;Parent=Cre16.g680500.t1.1.v5.5;pacid=30777749
chromosome_16	phytozomev13	exon	5528006	5528371	.	-	.	ID=Cre16.g680500.t1.1.v5.5.exon.1;Parent=Cre16.g680500.t1.1.v5.5;pacid=30777749
chromosome_16	phytozomev13	five_prime_UTR	5528121	5528371	.	-	.	ID=Cre16.g680500.t1.1.v5.5.five_prime_UTR.1;Parent=Cre16.g680500.t1.1.v5.5;pacid=30777749
###
chromosome_16	phytozomev13	gene	5528863	5539228	.	+	.	ID=Cre16.g680450.v5.5;Name=Cre16.g680450
chromosome_16	phytozomev13	mRNA	5528863	5539228	.	+	.	ID=Cre16.g680450.t1.1.v5.5;Parent=Cre16.g680450.v5.5;Name=Cre16.g680450.t1.1;pacid=30776928;longest=1
chromosome_16	phytozomev13	five_prime_UTR	5528863	5529002	.	+	.	ID=Cre16.g680450.t1.1.v5.5.five_prime_UTR.1;Parent=Cre16.g680450.t1.1.v5.5;pacid=30776928
chromosome_16	phytozomev13	exon	5528863	5529082	.	+	.	ID=Cre16.g680450.t1.1.v5.5.exon.1;Parent=Cre16.g680450.t1.1.v5.5;pacid=30776928
chromosome_16	phytozomev13	CDS	5529003	5529082	.	+	0	ID=Cre16.g680450.t1.1.v5.5.CDS.1;Parent=Cre16.g680450.t1.1.v5.5;pacid=30776928
chromosome_16	phytozomev13	exon	5529166	5529220	.	+	.	ID=Cre16.g680450.t1.1.v5.5.exon.2;Parent=Cre16.g680450.t1.1.v5.5;pacid=30776928
chromosome_16	phytozomev13	CDS	5529166	5529220	.	+	1	ID=Cre16.g680450.t1.1.v5.5.CDS.2;Parent=Cre16.g680450.t1.1.v5.5;pacid=30776928
chromosome_16	phytozomev13	exon	5529460	5529540	.	+	.	ID=Cre16.g680450.t1.1.v5.5.exon.3;Parent=Cre16.g680450.t1.1.v5.5;pacid=30776928
chromosome_16	phytozomev13	CDS	5529460	5529540	.	+	0	ID=Cre16.g680450.t1.1.v5.5.CDS.3;Parent=Cre16.g680450.t1.1.v5.5;pacid=30776928
chromosome_16	phytozomev13	exon	5529803	5530025	.	+	.	ID=Cre16.g680450.t1.1.v5.5.exon.4;Parent=Cre16.g680450.t1.1.v5.5;pacid=30776928
chromosome_16	phytozomev13	CDS	5529803	5530025	.	+	0	ID=Cre16.g680450.t1.1.v5.5.CDS.4;Parent=Cre16.g680450.t1.1.v5.5;pacid=30776928
chromosome_16	phytozomev13	exon	5530392	5530540	.	+	.	ID=Cre16.g680450.t1.1.v5.5.exon.5;Parent=Cre16.g680450.t1.1.v5.5;pacid=30776928
chromosome_16	phytozomev13	CDS	5530392	5530540	.	+	2	ID=Cre16.g680450.t1.1.v5.5.CDS.5;Parent=Cre16.g680450.t1.1.v5.5;pacid=30776928
chromosome_16	phytozomev13	exon	5530689	5530721	.	+	.	ID=Cre16.g680450.t1.1.v5.5.exon.6;Parent=Cre16.g680450.t1.1.v5.5;pacid=30776928
chromosome_16	phytozomev13	CDS	5530689	5530721	.	+	0	ID=Cre16.g680450.t1.1.v5.5.CDS.6;Parent=Cre16.g680450.t1.1.v5.5;pacid=30776928
chromosome_16	phytozomev13	exon	5530941	5531132	.	+	.	ID=Cre16.g680450.t1.1.v5.5.exon.7;Parent=Cre16.g680450.t1.1.v5.5;pacid=30776928
chromosome_16	phytozomev13	CDS	5530941	5531132	.	+	0	ID=Cre16.g680450.t1.1.v5.5.CDS.7;Parent=Cre16.g680450.t1.1.v5.5;pacid=30776928
chromosome_16	phytozomev13	exon	5531344	5531471	.	+	.	ID=Cre16.g680450.t1.1.v5.5.exon.8;Parent=Cre16.g680450.t1.1.v5.5;pacid=30776928
chromosome_16	phytozomev13	CDS	5531344	5531471	.	+	0	ID=Cre16.g680450.t1.1.v5.5.CDS.8;Parent=Cre16.g680450.t1.1.v5.5;pacid=30776928
chromosome_16	phytozomev13	exon	5531784	5531977	.	+	.	ID=Cre16.g680450.t1.1.v5.5.exon.9;Parent=Cre16.g680450.t1.1.v5.5;pacid=30776928
chromosome_16	phytozomev13	CDS	5531784	5531977	.	+	1	ID=Cre16.g680450.t1.1.v5.5.CDS.9;Parent=Cre16.g680450.t1.1.v5.5;pacid=30776928
chromosome_16	phytozomev13	exon	5532340	5532549	.	+	.	ID=Cre16.g680450.t1.1.v5.5.exon.10;Parent=Cre16.g680450.t1.1.v5.5;pacid=30776928
chromosome_16	phytozomev13	CDS	5532340	5532549	.	+	2	ID=Cre16.g680450.t1.1.v5.5.CDS.10;Parent=Cre16.g680450.t1.1.v5.5;pacid=30776928
chromosome_16	phytozomev13	exon	5532941	5533065	.	+	.	ID=Cre16.g680450.t1.1.v5.5.exon.11;Parent=Cre16.g680450.t1.1.v5.5;pacid=30776928
chromosome_16	phytozomev13	CDS	5532941	5533065	.	+	2	ID=Cre16.g680450.t1.1.v5.5.CDS.11;Parent=Cre16.g680450.t1.1.v5.5;pacid=30776928
chromosome_16	phytozomev13	exon	5533275	5533382	.	+	.	ID=Cre16.g680450.t1.1.v5.5.exon.12;Parent=Cre16.g680450.t1.1.v5.5;pacid=30776928
chromosome_16	phytozomev13	CDS	5533275	5533382	.	+	0	ID=Cre16.g680450.t1.1.v5.5.CDS.12;Parent=Cre16.g680450.t1.1.v5.5;pacid=30776928
chromosome_16	phytozomev13	exon	5533757	5533875	.	+	.	ID=Cre16.g680450.t1.1.v5.5.exon.13;Parent=Cre16.g680450.t1.1.v5.5;pacid=30776928
chromosome_16	phytozomev13	CDS	5533757	5533875	.	+	0	ID=Cre16.g680450.t1.1.v5.5.CDS.13;Parent=Cre16.g680450.t1.1.v5.5;pacid=30776928
chromosome_16	phytozomev13	exon	5534106	5534211	.	+	.	ID=Cre16.g680450.t1.1.v5.5.exon.14;Parent=Cre16.g680450.t1.1.v5.5;pacid=30776928
chromosome_16	phytozomev13	CDS	5534106	5534211	.	+	1	ID=Cre16.g680450.t1.1.v5.5.CDS.14;Parent=Cre16.g680450.t1.1.v5.5;pacid=30776928
chromosome_16	phytozomev13	exon	5534593	5534832	.	+	.	ID=Cre16.g680450.t1.1.v5.5.exon.15;Parent=Cre16.g680450.t1.1.v5.5;pacid=30776928
chromosome_16	phytozomev13	CDS	5534593	5534832	.	+	0	ID=Cre16.g680450.t1.1.v5.5.CDS.15;Parent=Cre16.g680450.t1.1.v5.5;pacid=30776928
chromosome_16	phytozomev13	exon	5535055	5535195	.	+	.	ID=Cre16.g680450.t1.1.v5.5.exon.16;Parent=Cre16.g680450.t1.1.v5.5;pacid=30776928
chromosome_16	phytozomev13	CDS	5535055	5535195	.	+	0	ID=Cre16.g680450.t1.1.v5.5.CDS.16;Parent=Cre16.g680450.t1.1.v5.5;pacid=30776928
chromosome_16	phytozomev13	exon	5535365	5535485	.	+	.	ID=Cre16.g680450.t1.1.v5.5.exon.17;Parent=Cre16.g680450.t1.1.v5.5;pacid=30776928
chromosome_16	phytozomev13	CDS	5535365	5535485	.	+	0	ID=Cre16.g680450.t1.1.v5.5.CDS.17;Parent=Cre16.g680450.t1.1.v5.5;pacid=30776928
chromosome_16	phytozomev13	exon	5535645	5535775	.	+	.	ID=Cre16.g680450.t1.1.v5.5.exon.18;Parent=Cre16.g680450.t1.1.v5.5;pacid=30776928
chromosome_16	phytozomev13	CDS	5535645	5535775	.	+	2	ID=Cre16.g680450.t1.1.v5.5.CDS.18;Parent=Cre16.g680450.t1.1.v5.5;pacid=30776928
chromosome_16	phytozomev13	exon	5536032	5536159	.	+	.	ID=Cre16.g680450.t1.1.v5.5.exon.19;Parent=Cre16.g680450.t1.1.v5.5;pacid=30776928
chromosome_16	phytozomev13	CDS	5536032	5536159	.	+	0	ID=Cre16.g680450.t1.1.v5.5.CDS.19;Parent=Cre16.g680450.t1.1.v5.5;pacid=30776928
chromosome_16	phytozomev13	exon	5536605	5536807	.	+	.	ID=Cre16.g680450.t1.1.v5.5.exon.20;Parent=Cre16.g680450.t1.1.v5.5;pacid=30776928
chromosome_16	phytozomev13	CDS	5536605	5536807	.	+	1	ID=Cre16.g680450.t1.1.v5.5.CDS.20;Parent=Cre16.g680450.t1.1.v5.5;pacid=30776928
chromosome_16	phytozomev13	exon	5537003	5537148	.	+	.	ID=Cre16.g680450.t1.1.v5.5.exon.21;Parent=Cre16.g680450.t1.1.v5.5;pacid=30776928
chromosome_16	phytozomev13	CDS	5537003	5537148	.	+	2	ID=Cre16.g680450.t1.1.v5.5.CDS.21;Parent=Cre16.g680450.t1.1.v5.5;pacid=30776928
chromosome_16	phytozomev13	exon	5537336	5537512	.	+	.	ID=Cre16.g680450.t1.1.v5.5.exon.22;Parent=Cre16.g680450.t1.1.v5.5;pacid=30776928
chromosome_16	phytozomev13	CDS	5537336	5537512	.	+	0	ID=Cre16.g680450.t1.1.v5.5.CDS.22;Parent=Cre16.g680450.t1.1.v5.5;pacid=30776928
chromosome_16	phytozomev13	CDS	5538562	5538711	.	+	0	ID=Cre16.g680450.t1.1.v5.5.CDS.23;Parent=Cre16.g680450.t1.1.v5.5;pacid=30776928
chromosome_16	phytozomev13	exon	5538562	5539228	.	+	.	ID=Cre16.g680450.t1.1.v5.5.exon.23;Parent=Cre16.g680450.t1.1.v5.5;pacid=30776928
chromosome_16	phytozomev13	three_prime_UTR	5538712	5539228	.	+	.	ID=Cre16.g680450.t1.1.v5.5.three_prime_UTR.1;Parent=Cre16.g680450.t1.1.v5.5;pacid=30776928
###
chromosome_16	phytozomev13	gene	5539241	5542566	.	-	.	ID=Cre16.g680400.v5.5;Name=Cre16.g680400
chromosome_16	phytozomev13	mRNA	5539241	5542566	.	-	.	ID=Cre16.g680400.t1.1.v5.5;Parent=Cre16.g680400.v5.5;Name=Cre16.g680400.t1.1;pacid=30777089;longest=1
chromosome_16	phytozomev13	exon	5539241	5540232	.	-	.	ID=Cre16.g680400.t1.1.v5.5.exon.3;Parent=Cre16.g680400.t1.1.v5.5;pacid=30777089
chromosome_16	phytozomev13	three_prime_UTR	5539241	5540232	.	-	.	ID=Cre16.g680400.t1.1.v5.5.three_prime_UTR.2;Parent=Cre16.g680400.t1.1.v5.5;pacid=30777089
chromosome_16	phytozomev13	three_prime_UTR	5540388	5540443	.	-	.	ID=Cre16.g680400.t1.1.v5.5.three_prime_UTR.1;Parent=Cre16.g680400.t1.1.v5.5;pacid=30777089
chromosome_16	phytozomev13	exon	5540388	5541829	.	-	.	ID=Cre16.g680400.t1.1.v5.5.exon.2;Parent=Cre16.g680400.t1.1.v5.5;pacid=30777089
chromosome_16	phytozomev13	CDS	5540444	5541520	.	-	0	ID=Cre16.g680400.t1.1.v5.5.CDS.1;Parent=Cre16.g680400.t1.1.v5.5;pacid=30777089
chromosome_16	phytozomev13	five_prime_UTR	5541521	5541829	.	-	.	ID=Cre16.g680400.t1.1.v5.5.five_prime_UTR.2;Parent=Cre16.g680400.t1.1.v5.5;pacid=30777089
chromosome_16	phytozomev13	exon	5542200	5542566	.	-	.	ID=Cre16.g680400.t1.1.v5.5.exon.1;Parent=Cre16.g680400.t1.1.v5.5;pacid=30777089
chromosome_16	phytozomev13	five_prime_UTR	5542200	5542566	.	-	.	ID=Cre16.g680400.t1.1.v5.5.five_prime_UTR.1;Parent=Cre16.g680400.t1.1.v5.5;pacid=30777089
###
chromosome_16	phytozomev13	gene	5542667	5545578	.	+	.	ID=Cre16.g680350.v5.5;Name=Cre16.g680350
chromosome_16	phytozomev13	mRNA	5542667	5545578	.	+	.	ID=Cre16.g680350.t1.2.v5.5;Parent=Cre16.g680350.v5.5;Name=Cre16.g680350.t1.2;pacid=30777678;longest=1
chromosome_16	phytozomev13	five_prime_UTR	5542667	5542904	.	+	.	ID=Cre16.g680350.t1.2.v5.5.five_prime_UTR.1;Parent=Cre16.g680350.t1.2.v5.5;pacid=30777678
chromosome_16	phytozomev13	exon	5542667	5542994	.	+	.	ID=Cre16.g680350.t1.2.v5.5.exon.1;Parent=Cre16.g680350.t1.2.v5.5;pacid=30777678
chromosome_16	phytozomev13	CDS	5542905	5542994	.	+	0	ID=Cre16.g680350.t1.2.v5.5.CDS.1;Parent=Cre16.g680350.t1.2.v5.5;pacid=30777678
chromosome_16	phytozomev13	exon	5543319	5543616	.	+	.	ID=Cre16.g680350.t1.2.v5.5.exon.2;Parent=Cre16.g680350.t1.2.v5.5;pacid=30777678
chromosome_16	phytozomev13	CDS	5543319	5543616	.	+	0	ID=Cre16.g680350.t1.2.v5.5.CDS.2;Parent=Cre16.g680350.t1.2.v5.5;pacid=30777678
chromosome_16	phytozomev13	exon	5543816	5543939	.	+	.	ID=Cre16.g680350.t1.2.v5.5.exon.3;Parent=Cre16.g680350.t1.2.v5.5;pacid=30777678
chromosome_16	phytozomev13	CDS	5543816	5543939	.	+	2	ID=Cre16.g680350.t1.2.v5.5.CDS.3;Parent=Cre16.g680350.t1.2.v5.5;pacid=30777678
chromosome_16	phytozomev13	exon	5544059	5544154	.	+	.	ID=Cre16.g680350.t1.2.v5.5.exon.4;Parent=Cre16.g680350.t1.2.v5.5;pacid=30777678
chromosome_16	phytozomev13	CDS	5544059	5544154	.	+	1	ID=Cre16.g680350.t1.2.v5.5.CDS.4;Parent=Cre16.g680350.t1.2.v5.5;pacid=30777678
chromosome_16	phytozomev13	CDS	5544339	5544444	.	+	1	ID=Cre16.g680350.t1.2.v5.5.CDS.5;Parent=Cre16.g680350.t1.2.v5.5;pacid=30777678
chromosome_16	phytozomev13	exon	5544339	5545578	.	+	.	ID=Cre16.g680350.t1.2.v5.5.exon.5;Parent=Cre16.g680350.t1.2.v5.5;pacid=30777678
chromosome_16	phytozomev13	three_prime_UTR	5544445	5545578	.	+	.	ID=Cre16.g680350.t1.2.v5.5.three_prime_UTR.1;Parent=Cre16.g680350.t1.2.v5.5;pacid=30777678
###
chromosome_16	phytozomev13	gene	5545580	5548206	.	-	.	ID=Cre16.g680300.v5.5;Name=Cre16.g680300
chromosome_16	phytozomev13	mRNA	5545580	5548206	.	-	.	ID=Cre16.g680300.t1.2.v5.5;Parent=Cre16.g680300.v5.5;Name=Cre16.g680300.t1.2;pacid=30777543;longest=1
chromosome_16	phytozomev13	three_prime_UTR	5545580	5545692	.	-	.	ID=Cre16.g680300.t1.2.v5.5.three_prime_UTR.1;Parent=Cre16.g680300.t1.2.v5.5;pacid=30777543
chromosome_16	phytozomev13	exon	5545580	5545814	.	-	.	ID=Cre16.g680300.t1.2.v5.5.exon.9;Parent=Cre16.g680300.t1.2.v5.5;pacid=30777543
chromosome_16	phytozomev13	CDS	5545693	5545814	.	-	2	ID=Cre16.g680300.t1.2.v5.5.CDS.9;Parent=Cre16.g680300.t1.2.v5.5;pacid=30777543
chromosome_16	phytozomev13	exon	5545911	5545997	.	-	.	ID=Cre16.g680300.t1.2.v5.5.exon.8;Parent=Cre16.g680300.t1.2.v5.5;pacid=30777543
chromosome_16	phytozomev13	CDS	5545911	5545997	.	-	2	ID=Cre16.g680300.t1.2.v5.5.CDS.8;Parent=Cre16.g680300.t1.2.v5.5;pacid=30777543
chromosome_16	phytozomev13	exon	5546193	5546358	.	-	.	ID=Cre16.g680300.t1.2.v5.5.exon.7;Parent=Cre16.g680300.t1.2.v5.5;pacid=30777543
chromosome_16	phytozomev13	CDS	5546193	5546358	.	-	0	ID=Cre16.g680300.t1.2.v5.5.CDS.7;Parent=Cre16.g680300.t1.2.v5.5;pacid=30777543
chromosome_16	phytozomev13	exon	5546583	5546831	.	-	.	ID=Cre16.g680300.t1.2.v5.5.exon.6;Parent=Cre16.g680300.t1.2.v5.5;pacid=30777543
chromosome_16	phytozomev13	CDS	5546583	5546831	.	-	0	ID=Cre16.g680300.t1.2.v5.5.CDS.6;Parent=Cre16.g680300.t1.2.v5.5;pacid=30777543
chromosome_16	phytozomev13	exon	5546993	5547095	.	-	.	ID=Cre16.g680300.t1.2.v5.5.exon.5;Parent=Cre16.g680300.t1.2.v5.5;pacid=30777543
chromosome_16	phytozomev13	CDS	5546993	5547095	.	-	1	ID=Cre16.g680300.t1.2.v5.5.CDS.5;Parent=Cre16.g680300.t1.2.v5.5;pacid=30777543
chromosome_16	phytozomev13	exon	5547261	5547325	.	-	.	ID=Cre16.g680300.t1.2.v5.5.exon.4;Parent=Cre16.g680300.t1.2.v5.5;pacid=30777543
chromosome_16	phytozomev13	CDS	5547261	5547325	.	-	0	ID=Cre16.g680300.t1.2.v5.5.CDS.4;Parent=Cre16.g680300.t1.2.v5.5;pacid=30777543
chromosome_16	phytozomev13	exon	5547490	5547559	.	-	.	ID=Cre16.g680300.t1.2.v5.5.exon.3;Parent=Cre16.g680300.t1.2.v5.5;pacid=30777543
chromosome_16	phytozomev13	CDS	5547490	5547559	.	-	1	ID=Cre16.g680300.t1.2.v5.5.CDS.3;Parent=Cre16.g680300.t1.2.v5.5;pacid=30777543
chromosome_16	phytozomev13	exon	5547707	5547761	.	-	.	ID=Cre16.g680300.t1.2.v5.5.exon.2;Parent=Cre16.g680300.t1.2.v5.5;pacid=30777543
chromosome_16	phytozomev13	CDS	5547707	5547761	.	-	2	ID=Cre16.g680300.t1.2.v5.5.CDS.2;Parent=Cre16.g680300.t1.2.v5.5;pacid=30777543
chromosome_16	phytozomev13	CDS	5548016	5548154	.	-	0	ID=Cre16.g680300.t1.2.v5.5.CDS.1;Parent=Cre16.g680300.t1.2.v5.5;pacid=30777543
chromosome_16	phytozomev13	exon	5548016	5548206	.	-	.	ID=Cre16.g680300.t1.2.v5.5.exon.1;Parent=Cre16.g680300.t1.2.v5.5;pacid=30777543
chromosome_16	phytozomev13	five_prime_UTR	5548155	5548206	.	-	.	ID=Cre16.g680300.t1.2.v5.5.five_prime_UTR.1;Parent=Cre16.g680300.t1.2.v5.5;pacid=30777543
###
chromosome_16	phytozomev13	gene	5548307	5551388	.	+	.	ID=Cre16.g680250.v5.5;Name=Cre16.g680250
chromosome_16	phytozomev13	mRNA	5548307	5551388	.	+	.	ID=Cre16.g680250.t1.2.v5.5;Parent=Cre16.g680250.v5.5;Name=Cre16.g680250.t1.2;pacid=30777150;longest=1
chromosome_16	phytozomev13	five_prime_UTR	5548307	5548386	.	+	.	ID=Cre16.g680250.t1.2.v5.5.five_prime_UTR.1;Parent=Cre16.g680250.t1.2.v5.5;pacid=30777150
chromosome_16	phytozomev13	exon	5548307	5548619	.	+	.	ID=Cre16.g680250.t1.2.v5.5.exon.1;Parent=Cre16.g680250.t1.2.v5.5;pacid=30777150
chromosome_16	phytozomev13	CDS	5548387	5548619	.	+	0	ID=Cre16.g680250.t1.2.v5.5.CDS.1;Parent=Cre16.g680250.t1.2.v5.5;pacid=30777150
chromosome_16	phytozomev13	exon	5548847	5548982	.	+	.	ID=Cre16.g680250.t1.2.v5.5.exon.2;Parent=Cre16.g680250.t1.2.v5.5;pacid=30777150
chromosome_16	phytozomev13	CDS	5548847	5548982	.	+	1	ID=Cre16.g680250.t1.2.v5.5.CDS.2;Parent=Cre16.g680250.t1.2.v5.5;pacid=30777150
chromosome_16	phytozomev13	exon	5549113	5549320	.	+	.	ID=Cre16.g680250.t1.2.v5.5.exon.3;Parent=Cre16.g680250.t1.2.v5.5;pacid=30777150
chromosome_16	phytozomev13	CDS	5549113	5549320	.	+	0	ID=Cre16.g680250.t1.2.v5.5.CDS.3;Parent=Cre16.g680250.t1.2.v5.5;pacid=30777150
chromosome_16	phytozomev13	exon	5549949	5550046	.	+	.	ID=Cre16.g680250.t1.2.v5.5.exon.4;Parent=Cre16.g680250.t1.2.v5.5;pacid=30777150
chromosome_16	phytozomev13	CDS	5549949	5550046	.	+	2	ID=Cre16.g680250.t1.2.v5.5.CDS.4;Parent=Cre16.g680250.t1.2.v5.5;pacid=30777150
chromosome_16	phytozomev13	exon	5550165	5550418	.	+	.	ID=Cre16.g680250.t1.2.v5.5.exon.5;Parent=Cre16.g680250.t1.2.v5.5;pacid=30777150
chromosome_16	phytozomev13	CDS	5550165	5550418	.	+	0	ID=Cre16.g680250.t1.2.v5.5.CDS.5;Parent=Cre16.g680250.t1.2.v5.5;pacid=30777150
chromosome_16	phytozomev13	exon	5550603	5550699	.	+	.	ID=Cre16.g680250.t1.2.v5.5.exon.6;Parent=Cre16.g680250.t1.2.v5.5;pacid=30777150
chromosome_16	phytozomev13	CDS	5550603	5550699	.	+	1	ID=Cre16.g680250.t1.2.v5.5.CDS.6;Parent=Cre16.g680250.t1.2.v5.5;pacid=30777150
chromosome_16	phytozomev13	CDS	5550829	5550978	.	+	0	ID=Cre16.g680250.t1.2.v5.5.CDS.7;Parent=Cre16.g680250.t1.2.v5.5;pacid=30777150
chromosome_16	phytozomev13	exon	5550829	5551388	.	+	.	ID=Cre16.g680250.t1.2.v5.5.exon.7;Parent=Cre16.g680250.t1.2.v5.5;pacid=30777150
chromosome_16	phytozomev13	three_prime_UTR	5550979	5551388	.	+	.	ID=Cre16.g680250.t1.2.v5.5.three_prime_UTR.1;Parent=Cre16.g680250.t1.2.v5.5;pacid=30777150
###
chromosome_16	phytozomev13	gene	5551391	5558346	.	-	.	ID=Cre16.g680200.v5.5;Name=Cre16.g680200
chromosome_16	phytozomev13	mRNA	5551391	5558346	.	-	.	ID=Cre16.g680200.t1.1.v5.5;Parent=Cre16.g680200.v5.5;Name=Cre16.g680200.t1.1;pacid=30777753;longest=1
chromosome_16	phytozomev13	three_prime_UTR	5551391	5552664	.	-	.	ID=Cre16.g680200.t1.1.v5.5.three_prime_UTR.1;Parent=Cre16.g680200.t1.1.v5.5;pacid=30777753
chromosome_16	phytozomev13	exon	5551391	5552826	.	-	.	ID=Cre16.g680200.t1.1.v5.5.exon.12;Parent=Cre16.g680200.t1.1.v5.5;pacid=30777753
chromosome_16	phytozomev13	CDS	5552665	5552826	.	-	0	ID=Cre16.g680200.t1.1.v5.5.CDS.12;Parent=Cre16.g680200.t1.1.v5.5;pacid=30777753
chromosome_16	phytozomev13	exon	5553083	5553124	.	-	.	ID=Cre16.g680200.t1.1.v5.5.exon.11;Parent=Cre16.g680200.t1.1.v5.5;pacid=30777753
chromosome_16	phytozomev13	CDS	5553083	5553124	.	-	0	ID=Cre16.g680200.t1.1.v5.5.CDS.11;Parent=Cre16.g680200.t1.1.v5.5;pacid=30777753
chromosome_16	phytozomev13	exon	5553335	5553477	.	-	.	ID=Cre16.g680200.t1.1.v5.5.exon.10;Parent=Cre16.g680200.t1.1.v5.5;pacid=30777753
chromosome_16	phytozomev13	CDS	5553335	5553477	.	-	2	ID=Cre16.g680200.t1.1.v5.5.CDS.10;Parent=Cre16.g680200.t1.1.v5.5;pacid=30777753
chromosome_16	phytozomev13	exon	5553626	5553689	.	-	.	ID=Cre16.g680200.t1.1.v5.5.exon.9;Parent=Cre16.g680200.t1.1.v5.5;pacid=30777753
chromosome_16	phytozomev13	CDS	5553626	5553689	.	-	0	ID=Cre16.g680200.t1.1.v5.5.CDS.9;Parent=Cre16.g680200.t1.1.v5.5;pacid=30777753
chromosome_16	phytozomev13	exon	5553942	5554073	.	-	.	ID=Cre16.g680200.t1.1.v5.5.exon.8;Parent=Cre16.g680200.t1.1.v5.5;pacid=30777753
chromosome_16	phytozomev13	CDS	5553942	5554073	.	-	0	ID=Cre16.g680200.t1.1.v5.5.CDS.8;Parent=Cre16.g680200.t1.1.v5.5;pacid=30777753
chromosome_16	phytozomev13	exon	5554582	5554687	.	-	.	ID=Cre16.g680200.t1.1.v5.5.exon.7;Parent=Cre16.g680200.t1.1.v5.5;pacid=30777753
chromosome_16	phytozomev13	CDS	5554582	5554687	.	-	1	ID=Cre16.g680200.t1.1.v5.5.CDS.7;Parent=Cre16.g680200.t1.1.v5.5;pacid=30777753
chromosome_16	phytozomev13	exon	5554829	5556275	.	-	.	ID=Cre16.g680200.t1.1.v5.5.exon.6;Parent=Cre16.g680200.t1.1.v5.5;pacid=30777753
chromosome_16	phytozomev13	CDS	5554829	5556275	.	-	2	ID=Cre16.g680200.t1.1.v5.5.CDS.6;Parent=Cre16.g680200.t1.1.v5.5;pacid=30777753
chromosome_16	phytozomev13	exon	5556412	5556461	.	-	.	ID=Cre16.g680200.t1.1.v5.5.exon.5;Parent=Cre16.g680200.t1.1.v5.5;pacid=30777753
chromosome_16	phytozomev13	CDS	5556412	5556461	.	-	1	ID=Cre16.g680200.t1.1.v5.5.CDS.5;Parent=Cre16.g680200.t1.1.v5.5;pacid=30777753
chromosome_16	phytozomev13	exon	5556769	5556874	.	-	.	ID=Cre16.g680200.t1.1.v5.5.exon.4;Parent=Cre16.g680200.t1.1.v5.5;pacid=30777753
chromosome_16	phytozomev13	CDS	5556769	5556874	.	-	2	ID=Cre16.g680200.t1.1.v5.5.CDS.4;Parent=Cre16.g680200.t1.1.v5.5;pacid=30777753
chromosome_16	phytozomev13	exon	5557141	5557235	.	-	.	ID=Cre16.g680200.t1.1.v5.5.exon.3;Parent=Cre16.g680200.t1.1.v5.5;pacid=30777753
chromosome_16	phytozomev13	CDS	5557141	5557235	.	-	1	ID=Cre16.g680200.t1.1.v5.5.CDS.3;Parent=Cre16.g680200.t1.1.v5.5;pacid=30777753
chromosome_16	phytozomev13	exon	5557607	5557755	.	-	.	ID=Cre16.g680200.t1.1.v5.5.exon.2;Parent=Cre16.g680200.t1.1.v5.5;pacid=30777753
chromosome_16	phytozomev13	CDS	5557607	5557755	.	-	0	ID=Cre16.g680200.t1.1.v5.5.CDS.2;Parent=Cre16.g680200.t1.1.v5.5;pacid=30777753
chromosome_16	phytozomev13	CDS	5558078	5558170	.	-	0	ID=Cre16.g680200.t1.1.v5.5.CDS.1;Parent=Cre16.g680200.t1.1.v5.5;pacid=30777753
chromosome_16	phytozomev13	exon	5558078	5558346	.	-	.	ID=Cre16.g680200.t1.1.v5.5.exon.1;Parent=Cre16.g680200.t1.1.v5.5;pacid=30777753
chromosome_16	phytozomev13	five_prime_UTR	5558171	5558346	.	-	.	ID=Cre16.g680200.t1.1.v5.5.five_prime_UTR.1;Parent=Cre16.g680200.t1.1.v5.5;pacid=30777753
###
chromosome_16	phytozomev13	gene	5558487	5570514	.	+	.	ID=Cre16.g680150.v5.5;Name=Cre16.g680150
chromosome_16	phytozomev13	mRNA	5558487	5570514	.	+	.	ID=Cre16.g680150.t1.1.v5.5;Parent=Cre16.g680150.v5.5;Name=Cre16.g680150.t1.1;pacid=30777326;longest=1
chromosome_16	phytozomev13	five_prime_UTR	5558487	5558603	.	+	.	ID=Cre16.g680150.t1.1.v5.5.five_prime_UTR.1;Parent=Cre16.g680150.t1.1.v5.5;pacid=30777326
chromosome_16	phytozomev13	exon	5558487	5558693	.	+	.	ID=Cre16.g680150.t1.1.v5.5.exon.1;Parent=Cre16.g680150.t1.1.v5.5;pacid=30777326
chromosome_16	phytozomev13	CDS	5558604	5558693	.	+	0	ID=Cre16.g680150.t1.1.v5.5.CDS.1;Parent=Cre16.g680150.t1.1.v5.5;pacid=30777326
chromosome_16	phytozomev13	exon	5558835	5558903	.	+	.	ID=Cre16.g680150.t1.1.v5.5.exon.2;Parent=Cre16.g680150.t1.1.v5.5;pacid=30777326
chromosome_16	phytozomev13	CDS	5558835	5558903	.	+	0	ID=Cre16.g680150.t1.1.v5.5.CDS.2;Parent=Cre16.g680150.t1.1.v5.5;pacid=30777326
chromosome_16	phytozomev13	exon	5559105	5562818	.	+	.	ID=Cre16.g680150.t1.1.v5.5.exon.3;Parent=Cre16.g680150.t1.1.v5.5;pacid=30777326
chromosome_16	phytozomev13	CDS	5559105	5562818	.	+	0	ID=Cre16.g680150.t1.1.v5.5.CDS.3;Parent=Cre16.g680150.t1.1.v5.5;pacid=30777326
chromosome_16	phytozomev13	exon	5562955	5563039	.	+	.	ID=Cre16.g680150.t1.1.v5.5.exon.4;Parent=Cre16.g680150.t1.1.v5.5;pacid=30777326
chromosome_16	phytozomev13	CDS	5562955	5563039	.	+	0	ID=Cre16.g680150.t1.1.v5.5.CDS.4;Parent=Cre16.g680150.t1.1.v5.5;pacid=30777326
chromosome_16	phytozomev13	exon	5563194	5565250	.	+	.	ID=Cre16.g680150.t1.1.v5.5.exon.5;Parent=Cre16.g680150.t1.1.v5.5;pacid=30777326
chromosome_16	phytozomev13	CDS	5563194	5565250	.	+	2	ID=Cre16.g680150.t1.1.v5.5.CDS.5;Parent=Cre16.g680150.t1.1.v5.5;pacid=30777326
chromosome_16	phytozomev13	exon	5565479	5565685	.	+	.	ID=Cre16.g680150.t1.1.v5.5.exon.6;Parent=Cre16.g680150.t1.1.v5.5;pacid=30777326
chromosome_16	phytozomev13	CDS	5565479	5565685	.	+	0	ID=Cre16.g680150.t1.1.v5.5.CDS.6;Parent=Cre16.g680150.t1.1.v5.5;pacid=30777326
chromosome_16	phytozomev13	exon	5566003	5568051	.	+	.	ID=Cre16.g680150.t1.1.v5.5.exon.7;Parent=Cre16.g680150.t1.1.v5.5;pacid=30777326
chromosome_16	phytozomev13	CDS	5566003	5568051	.	+	0	ID=Cre16.g680150.t1.1.v5.5.CDS.7;Parent=Cre16.g680150.t1.1.v5.5;pacid=30777326
chromosome_16	phytozomev13	CDS	5568205	5569473	.	+	0	ID=Cre16.g680150.t1.1.v5.5.CDS.8;Parent=Cre16.g680150.t1.1.v5.5;pacid=30777326
chromosome_16	phytozomev13	exon	5568205	5570514	.	+	.	ID=Cre16.g680150.t1.1.v5.5.exon.8;Parent=Cre16.g680150.t1.1.v5.5;pacid=30777326
chromosome_16	phytozomev13	three_prime_UTR	5569474	5570514	.	+	.	ID=Cre16.g680150.t1.1.v5.5.three_prime_UTR.1;Parent=Cre16.g680150.t1.1.v5.5;pacid=30777326
###
chromosome_16	phytozomev13	gene	5571281	5573086	.	-	.	ID=Cre16.g680131.v5.5;Name=Cre16.g680131
chromosome_16	phytozomev13	mRNA	5571281	5573086	.	-	.	ID=Cre16.g680131.t1.2.v5.5;Parent=Cre16.g680131.v5.5;Name=Cre16.g680131.t1.2;pacid=30777825;longest=1
chromosome_16	phytozomev13	three_prime_UTR	5571281	5571762	.	-	.	ID=Cre16.g680131.t1.2.v5.5.three_prime_UTR.1;Parent=Cre16.g680131.t1.2.v5.5;pacid=30777825
chromosome_16	phytozomev13	exon	5571281	5573086	.	-	.	ID=Cre16.g680131.t1.2.v5.5.exon.1;Parent=Cre16.g680131.t1.2.v5.5;pacid=30777825
chromosome_16	phytozomev13	CDS	5571763	5572674	.	-	0	ID=Cre16.g680131.t1.2.v5.5.CDS.1;Parent=Cre16.g680131.t1.2.v5.5;pacid=30777825
chromosome_16	phytozomev13	five_prime_UTR	5572675	5573086	.	-	.	ID=Cre16.g680131.t1.2.v5.5.five_prime_UTR.1;Parent=Cre16.g680131.t1.2.v5.5;pacid=30777825
###
chromosome_16	phytozomev13	gene	5573141	5575706	.	-	.	ID=Cre16.g680100.v5.5;Name=Cre16.g680100
chromosome_16	phytozomev13	mRNA	5573141	5575706	.	-	.	ID=Cre16.g680100.t1.2.v5.5;Parent=Cre16.g680100.v5.5;Name=Cre16.g680100.t1.2;pacid=30776849;longest=1
chromosome_16	phytozomev13	three_prime_UTR	5573141	5574119	.	-	.	ID=Cre16.g680100.t1.2.v5.5.three_prime_UTR.1;Parent=Cre16.g680100.t1.2.v5.5;pacid=30776849
chromosome_16	phytozomev13	exon	5573141	5574194	.	-	.	ID=Cre16.g680100.t1.2.v5.5.exon.4;Parent=Cre16.g680100.t1.2.v5.5;pacid=30776849
chromosome_16	phytozomev13	CDS	5574120	5574194	.	-	0	ID=Cre16.g680100.t1.2.v5.5.CDS.4;Parent=Cre16.g680100.t1.2.v5.5;pacid=30776849
chromosome_16	phytozomev13	exon	5574486	5574641	.	-	.	ID=Cre16.g680100.t1.2.v5.5.exon.3;Parent=Cre16.g680100.t1.2.v5.5;pacid=30776849
chromosome_16	phytozomev13	CDS	5574486	5574641	.	-	0	ID=Cre16.g680100.t1.2.v5.5.CDS.3;Parent=Cre16.g680100.t1.2.v5.5;pacid=30776849
chromosome_16	phytozomev13	exon	5574915	5575062	.	-	.	ID=Cre16.g680100.t1.2.v5.5.exon.2;Parent=Cre16.g680100.t1.2.v5.5;pacid=30776849
chromosome_16	phytozomev13	CDS	5574915	5575062	.	-	1	ID=Cre16.g680100.t1.2.v5.5.CDS.2;Parent=Cre16.g680100.t1.2.v5.5;pacid=30776849
chromosome_16	phytozomev13	CDS	5575428	5575594	.	-	0	ID=Cre16.g680100.t1.2.v5.5.CDS.1;Parent=Cre16.g680100.t1.2.v5.5;pacid=30776849
chromosome_16	phytozomev13	exon	5575428	5575706	.	-	.	ID=Cre16.g680100.t1.2.v5.5.exon.1;Parent=Cre16.g680100.t1.2.v5.5;pacid=30776849
chromosome_16	phytozomev13	five_prime_UTR	5575595	5575706	.	-	.	ID=Cre16.g680100.t1.2.v5.5.five_prime_UTR.1;Parent=Cre16.g680100.t1.2.v5.5;pacid=30776849
###
chromosome_16	phytozomev13	gene	5575767	5579226	.	-	.	ID=Cre16.g680050.v5.5;Name=Cre16.g680050
chromosome_16	phytozomev13	mRNA	5575767	5579226	.	-	.	ID=Cre16.g680050.t1.1.v5.5;Parent=Cre16.g680050.v5.5;Name=Cre16.g680050.t1.1;pacid=30777648;longest=1;geneName=DRT2
chromosome_16	phytozomev13	three_prime_UTR	5575767	5576312	.	-	.	ID=Cre16.g680050.t1.1.v5.5.three_prime_UTR.1;Parent=Cre16.g680050.t1.1.v5.5;pacid=30777648
chromosome_16	phytozomev13	exon	5575767	5577942	.	-	.	ID=Cre16.g680050.t1.1.v5.5.exon.4;Parent=Cre16.g680050.t1.1.v5.5;pacid=30777648
chromosome_16	phytozomev13	CDS	5576313	5577942	.	-	1	ID=Cre16.g680050.t1.1.v5.5.CDS.4;Parent=Cre16.g680050.t1.1.v5.5;pacid=30777648
chromosome_16	phytozomev13	exon	5578199	5578321	.	-	.	ID=Cre16.g680050.t1.1.v5.5.exon.3;Parent=Cre16.g680050.t1.1.v5.5;pacid=30777648
chromosome_16	phytozomev13	CDS	5578199	5578321	.	-	1	ID=Cre16.g680050.t1.1.v5.5.CDS.3;Parent=Cre16.g680050.t1.1.v5.5;pacid=30777648
chromosome_16	phytozomev13	exon	5578508	5578601	.	-	.	ID=Cre16.g680050.t1.1.v5.5.exon.2;Parent=Cre16.g680050.t1.1.v5.5;pacid=30777648
chromosome_16	phytozomev13	CDS	5578508	5578601	.	-	2	ID=Cre16.g680050.t1.1.v5.5.CDS.2;Parent=Cre16.g680050.t1.1.v5.5;pacid=30777648
chromosome_16	phytozomev13	CDS	5578723	5578825	.	-	0	ID=Cre16.g680050.t1.1.v5.5.CDS.1;Parent=Cre16.g680050.t1.1.v5.5;pacid=30777648
chromosome_16	phytozomev13	exon	5578723	5579226	.	-	.	ID=Cre16.g680050.t1.1.v5.5.exon.1;Parent=Cre16.g680050.t1.1.v5.5;pacid=30777648
chromosome_16	phytozomev13	five_prime_UTR	5578826	5579226	.	-	.	ID=Cre16.g680050.t1.1.v5.5.five_prime_UTR.1;Parent=Cre16.g680050.t1.1.v5.5;pacid=30777648
###
chromosome_16	phytozomev13	gene	5579347	5583238	.	+	.	ID=Cre16.g680000.v5.5;Name=Cre16.g680000
chromosome_16	phytozomev13	mRNA	5579347	5583238	.	+	.	ID=Cre16.g680000.t1.2.v5.5;Parent=Cre16.g680000.v5.5;Name=Cre16.g680000.t1.2;pacid=30777101;longest=1;geneName=ATP5
chromosome_16	phytozomev13	five_prime_UTR	5579347	5579430	.	+	.	ID=Cre16.g680000.t1.2.v5.5.five_prime_UTR.1;Parent=Cre16.g680000.t1.2.v5.5;pacid=30777101
chromosome_16	phytozomev13	exon	5579347	5579496	.	+	.	ID=Cre16.g680000.t1.2.v5.5.exon.1;Parent=Cre16.g680000.t1.2.v5.5;pacid=30777101
chromosome_16	phytozomev13	CDS	5579431	5579496	.	+	0	ID=Cre16.g680000.t1.2.v5.5.CDS.1;Parent=Cre16.g680000.t1.2.v5.5;pacid=30777101
chromosome_16	phytozomev13	exon	5579579	5579638	.	+	.	ID=Cre16.g680000.t1.2.v5.5.exon.2;Parent=Cre16.g680000.t1.2.v5.5;pacid=30777101
chromosome_16	phytozomev13	CDS	5579579	5579638	.	+	0	ID=Cre16.g680000.t1.2.v5.5.CDS.2;Parent=Cre16.g680000.t1.2.v5.5;pacid=30777101
chromosome_16	phytozomev13	exon	5579743	5579853	.	+	.	ID=Cre16.g680000.t1.2.v5.5.exon.3;Parent=Cre16.g680000.t1.2.v5.5;pacid=30777101
chromosome_16	phytozomev13	CDS	5579743	5579853	.	+	0	ID=Cre16.g680000.t1.2.v5.5.CDS.3;Parent=Cre16.g680000.t1.2.v5.5;pacid=30777101
chromosome_16	phytozomev13	exon	5580017	5580155	.	+	.	ID=Cre16.g680000.t1.2.v5.5.exon.4;Parent=Cre16.g680000.t1.2.v5.5;pacid=30777101
chromosome_16	phytozomev13	CDS	5580017	5580155	.	+	0	ID=Cre16.g680000.t1.2.v5.5.CDS.4;Parent=Cre16.g680000.t1.2.v5.5;pacid=30777101
chromosome_16	phytozomev13	exon	5580331	5580443	.	+	.	ID=Cre16.g680000.t1.2.v5.5.exon.5;Parent=Cre16.g680000.t1.2.v5.5;pacid=30777101
chromosome_16	phytozomev13	CDS	5580331	5580443	.	+	2	ID=Cre16.g680000.t1.2.v5.5.CDS.5;Parent=Cre16.g680000.t1.2.v5.5;pacid=30777101
chromosome_16	phytozomev13	exon	5581686	5581772	.	+	.	ID=Cre16.g680000.t1.2.v5.5.exon.6;Parent=Cre16.g680000.t1.2.v5.5;pacid=30777101
chromosome_16	phytozomev13	CDS	5581686	5581772	.	+	0	ID=Cre16.g680000.t1.2.v5.5.CDS.6;Parent=Cre16.g680000.t1.2.v5.5;pacid=30777101
chromosome_16	phytozomev13	exon	5582088	5582192	.	+	.	ID=Cre16.g680000.t1.2.v5.5.exon.7;Parent=Cre16.g680000.t1.2.v5.5;pacid=30777101
chromosome_16	phytozomev13	CDS	5582088	5582192	.	+	0	ID=Cre16.g680000.t1.2.v5.5.CDS.7;Parent=Cre16.g680000.t1.2.v5.5;pacid=30777101
chromosome_16	phytozomev13	CDS	5582634	5582654	.	+	0	ID=Cre16.g680000.t1.2.v5.5.CDS.8;Parent=Cre16.g680000.t1.2.v5.5;pacid=30777101
chromosome_16	phytozomev13	exon	5582634	5583238	.	+	.	ID=Cre16.g680000.t1.2.v5.5.exon.8;Parent=Cre16.g680000.t1.2.v5.5;pacid=30777101
chromosome_16	phytozomev13	three_prime_UTR	5582655	5583238	.	+	.	ID=Cre16.g680000.t1.2.v5.5.three_prime_UTR.1;Parent=Cre16.g680000.t1.2.v5.5;pacid=30777101
###
chromosome_16	phytozomev13	gene	5583241	5588513	.	-	.	ID=Cre16.g679950.v5.5;Name=Cre16.g679950
chromosome_16	phytozomev13	mRNA	5583241	5588513	.	-	.	ID=Cre16.g679950.t1.2.v5.5;Parent=Cre16.g679950.v5.5;Name=Cre16.g679950.t1.2;pacid=30777561;longest=1;geneName=RFC3
chromosome_16	phytozomev13	three_prime_UTR	5583241	5584107	.	-	.	ID=Cre16.g679950.t1.2.v5.5.three_prime_UTR.1;Parent=Cre16.g679950.t1.2.v5.5;pacid=30777561
chromosome_16	phytozomev13	exon	5583241	5584245	.	-	.	ID=Cre16.g679950.t1.2.v5.5.exon.12;Parent=Cre16.g679950.t1.2.v5.5;pacid=30777561
chromosome_16	phytozomev13	CDS	5584108	5584245	.	-	0	ID=Cre16.g679950.t1.2.v5.5.CDS.12;Parent=Cre16.g679950.t1.2.v5.5;pacid=30777561
chromosome_16	phytozomev13	exon	5584523	5584627	.	-	.	ID=Cre16.g679950.t1.2.v5.5.exon.11;Parent=Cre16.g679950.t1.2.v5.5;pacid=30777561
chromosome_16	phytozomev13	CDS	5584523	5584627	.	-	0	ID=Cre16.g679950.t1.2.v5.5.CDS.11;Parent=Cre16.g679950.t1.2.v5.5;pacid=30777561
chromosome_16	phytozomev13	exon	5584851	5584995	.	-	.	ID=Cre16.g679950.t1.2.v5.5.exon.10;Parent=Cre16.g679950.t1.2.v5.5;pacid=30777561
chromosome_16	phytozomev13	CDS	5584851	5584995	.	-	1	ID=Cre16.g679950.t1.2.v5.5.CDS.10;Parent=Cre16.g679950.t1.2.v5.5;pacid=30777561
chromosome_16	phytozomev13	exon	5585253	5585353	.	-	.	ID=Cre16.g679950.t1.2.v5.5.exon.9;Parent=Cre16.g679950.t1.2.v5.5;pacid=30777561
chromosome_16	phytozomev13	CDS	5585253	5585353	.	-	0	ID=Cre16.g679950.t1.2.v5.5.CDS.9;Parent=Cre16.g679950.t1.2.v5.5;pacid=30777561
chromosome_16	phytozomev13	exon	5585682	5585744	.	-	.	ID=Cre16.g679950.t1.2.v5.5.exon.8;Parent=Cre16.g679950.t1.2.v5.5;pacid=30777561
chromosome_16	phytozomev13	CDS	5585682	5585744	.	-	0	ID=Cre16.g679950.t1.2.v5.5.CDS.8;Parent=Cre16.g679950.t1.2.v5.5;pacid=30777561
chromosome_16	phytozomev13	exon	5586102	5586221	.	-	.	ID=Cre16.g679950.t1.2.v5.5.exon.7;Parent=Cre16.g679950.t1.2.v5.5;pacid=30777561
chromosome_16	phytozomev13	CDS	5586102	5586221	.	-	0	ID=Cre16.g679950.t1.2.v5.5.CDS.7;Parent=Cre16.g679950.t1.2.v5.5;pacid=30777561
chromosome_16	phytozomev13	exon	5586593	5586655	.	-	.	ID=Cre16.g679950.t1.2.v5.5.exon.6;Parent=Cre16.g679950.t1.2.v5.5;pacid=30777561
chromosome_16	phytozomev13	CDS	5586593	5586655	.	-	0	ID=Cre16.g679950.t1.2.v5.5.CDS.6;Parent=Cre16.g679950.t1.2.v5.5;pacid=30777561
chromosome_16	phytozomev13	exon	5587142	5587246	.	-	.	ID=Cre16.g679950.t1.2.v5.5.exon.5;Parent=Cre16.g679950.t1.2.v5.5;pacid=30777561
chromosome_16	phytozomev13	CDS	5587142	5587246	.	-	0	ID=Cre16.g679950.t1.2.v5.5.CDS.5;Parent=Cre16.g679950.t1.2.v5.5;pacid=30777561
chromosome_16	phytozomev13	exon	5587656	5587688	.	-	.	ID=Cre16.g679950.t1.2.v5.5.exon.4;Parent=Cre16.g679950.t1.2.v5.5;pacid=30777561
chromosome_16	phytozomev13	CDS	5587656	5587688	.	-	0	ID=Cre16.g679950.t1.2.v5.5.CDS.4;Parent=Cre16.g679950.t1.2.v5.5;pacid=30777561
chromosome_16	phytozomev13	exon	5587880	5587990	.	-	.	ID=Cre16.g679950.t1.2.v5.5.exon.3;Parent=Cre16.g679950.t1.2.v5.5;pacid=30777561
chromosome_16	phytozomev13	CDS	5587880	5587990	.	-	0	ID=Cre16.g679950.t1.2.v5.5.CDS.3;Parent=Cre16.g679950.t1.2.v5.5;pacid=30777561
chromosome_16	phytozomev13	exon	5588202	5588267	.	-	.	ID=Cre16.g679950.t1.2.v5.5.exon.2;Parent=Cre16.g679950.t1.2.v5.5;pacid=30777561
chromosome_16	phytozomev13	CDS	5588202	5588267	.	-	0	ID=Cre16.g679950.t1.2.v5.5.CDS.2;Parent=Cre16.g679950.t1.2.v5.5;pacid=30777561
chromosome_16	phytozomev13	CDS	5588349	5588369	.	-	0	ID=Cre16.g679950.t1.2.v5.5.CDS.1;Parent=Cre16.g679950.t1.2.v5.5;pacid=30777561
chromosome_16	phytozomev13	exon	5588349	5588513	.	-	.	ID=Cre16.g679950.t1.2.v5.5.exon.1;Parent=Cre16.g679950.t1.2.v5.5;pacid=30777561
chromosome_16	phytozomev13	five_prime_UTR	5588370	5588513	.	-	.	ID=Cre16.g679950.t1.2.v5.5.five_prime_UTR.1;Parent=Cre16.g679950.t1.2.v5.5;pacid=30777561
###
chromosome_16	phytozomev13	gene	5588617	5599474	.	+	.	ID=Cre16.g679900.v5.5;Name=Cre16.g679900
chromosome_16	phytozomev13	mRNA	5588617	5599474	.	+	.	ID=Cre16.g679900.t1.2.v5.5;Parent=Cre16.g679900.v5.5;Name=Cre16.g679900.t1.2;pacid=30777977;longest=1;geneName=XRN3
chromosome_16	phytozomev13	five_prime_UTR	5588617	5588872	.	+	.	ID=Cre16.g679900.t1.2.v5.5.five_prime_UTR.1;Parent=Cre16.g679900.t1.2.v5.5;pacid=30777977
chromosome_16	phytozomev13	exon	5588617	5588910	.	+	.	ID=Cre16.g679900.t1.2.v5.5.exon.1;Parent=Cre16.g679900.t1.2.v5.5;pacid=30777977
chromosome_16	phytozomev13	CDS	5588873	5588910	.	+	0	ID=Cre16.g679900.t1.2.v5.5.CDS.1;Parent=Cre16.g679900.t1.2.v5.5;pacid=30777977
chromosome_16	phytozomev13	exon	5589142	5589262	.	+	.	ID=Cre16.g679900.t1.2.v5.5.exon.2;Parent=Cre16.g679900.t1.2.v5.5;pacid=30777977
chromosome_16	phytozomev13	CDS	5589142	5589262	.	+	1	ID=Cre16.g679900.t1.2.v5.5.CDS.2;Parent=Cre16.g679900.t1.2.v5.5;pacid=30777977
chromosome_16	phytozomev13	exon	5589460	5589504	.	+	.	ID=Cre16.g679900.t1.2.v5.5.exon.3;Parent=Cre16.g679900.t1.2.v5.5;pacid=30777977
chromosome_16	phytozomev13	CDS	5589460	5589504	.	+	0	ID=Cre16.g679900.t1.2.v5.5.CDS.3;Parent=Cre16.g679900.t1.2.v5.5;pacid=30777977
chromosome_16	phytozomev13	exon	5589740	5589842	.	+	.	ID=Cre16.g679900.t1.2.v5.5.exon.4;Parent=Cre16.g679900.t1.2.v5.5;pacid=30777977
chromosome_16	phytozomev13	CDS	5589740	5589842	.	+	0	ID=Cre16.g679900.t1.2.v5.5.CDS.4;Parent=Cre16.g679900.t1.2.v5.5;pacid=30777977
chromosome_16	phytozomev13	exon	5590237	5590364	.	+	.	ID=Cre16.g679900.t1.2.v5.5.exon.5;Parent=Cre16.g679900.t1.2.v5.5;pacid=30777977
chromosome_16	phytozomev13	CDS	5590237	5590364	.	+	2	ID=Cre16.g679900.t1.2.v5.5.CDS.5;Parent=Cre16.g679900.t1.2.v5.5;pacid=30777977
chromosome_16	phytozomev13	exon	5590538	5590678	.	+	.	ID=Cre16.g679900.t1.2.v5.5.exon.6;Parent=Cre16.g679900.t1.2.v5.5;pacid=30777977
chromosome_16	phytozomev13	CDS	5590538	5590678	.	+	0	ID=Cre16.g679900.t1.2.v5.5.CDS.6;Parent=Cre16.g679900.t1.2.v5.5;pacid=30777977
chromosome_16	phytozomev13	exon	5590922	5591128	.	+	.	ID=Cre16.g679900.t1.2.v5.5.exon.7;Parent=Cre16.g679900.t1.2.v5.5;pacid=30777977
chromosome_16	phytozomev13	CDS	5590922	5591128	.	+	0	ID=Cre16.g679900.t1.2.v5.5.CDS.7;Parent=Cre16.g679900.t1.2.v5.5;pacid=30777977
chromosome_16	phytozomev13	exon	5591381	5591557	.	+	.	ID=Cre16.g679900.t1.2.v5.5.exon.8;Parent=Cre16.g679900.t1.2.v5.5;pacid=30777977
chromosome_16	phytozomev13	CDS	5591381	5591557	.	+	0	ID=Cre16.g679900.t1.2.v5.5.CDS.8;Parent=Cre16.g679900.t1.2.v5.5;pacid=30777977
chromosome_16	phytozomev13	exon	5591773	5591885	.	+	.	ID=Cre16.g679900.t1.2.v5.5.exon.9;Parent=Cre16.g679900.t1.2.v5.5;pacid=30777977
chromosome_16	phytozomev13	CDS	5591773	5591885	.	+	0	ID=Cre16.g679900.t1.2.v5.5.CDS.9;Parent=Cre16.g679900.t1.2.v5.5;pacid=30777977
chromosome_16	phytozomev13	exon	5592141	5592342	.	+	.	ID=Cre16.g679900.t1.2.v5.5.exon.10;Parent=Cre16.g679900.t1.2.v5.5;pacid=30777977
chromosome_16	phytozomev13	CDS	5592141	5592342	.	+	1	ID=Cre16.g679900.t1.2.v5.5.CDS.10;Parent=Cre16.g679900.t1.2.v5.5;pacid=30777977
chromosome_16	phytozomev13	exon	5592606	5592792	.	+	.	ID=Cre16.g679900.t1.2.v5.5.exon.11;Parent=Cre16.g679900.t1.2.v5.5;pacid=30777977
chromosome_16	phytozomev13	CDS	5592606	5592792	.	+	0	ID=Cre16.g679900.t1.2.v5.5.CDS.11;Parent=Cre16.g679900.t1.2.v5.5;pacid=30777977
chromosome_16	phytozomev13	exon	5593023	5593534	.	+	.	ID=Cre16.g679900.t1.2.v5.5.exon.12;Parent=Cre16.g679900.t1.2.v5.5;pacid=30777977
chromosome_16	phytozomev13	CDS	5593023	5593534	.	+	2	ID=Cre16.g679900.t1.2.v5.5.CDS.12;Parent=Cre16.g679900.t1.2.v5.5;pacid=30777977
chromosome_16	phytozomev13	exon	5593856	5594001	.	+	.	ID=Cre16.g679900.t1.2.v5.5.exon.13;Parent=Cre16.g679900.t1.2.v5.5;pacid=30777977
chromosome_16	phytozomev13	CDS	5593856	5594001	.	+	0	ID=Cre16.g679900.t1.2.v5.5.CDS.13;Parent=Cre16.g679900.t1.2.v5.5;pacid=30777977
chromosome_16	phytozomev13	exon	5594191	5594260	.	+	.	ID=Cre16.g679900.t1.2.v5.5.exon.14;Parent=Cre16.g679900.t1.2.v5.5;pacid=30777977
chromosome_16	phytozomev13	CDS	5594191	5594260	.	+	1	ID=Cre16.g679900.t1.2.v5.5.CDS.14;Parent=Cre16.g679900.t1.2.v5.5;pacid=30777977
chromosome_16	phytozomev13	exon	5595159	5595379	.	+	.	ID=Cre16.g679900.t1.2.v5.5.exon.15;Parent=Cre16.g679900.t1.2.v5.5;pacid=30777977
chromosome_16	phytozomev13	CDS	5595159	5595379	.	+	0	ID=Cre16.g679900.t1.2.v5.5.CDS.15;Parent=Cre16.g679900.t1.2.v5.5;pacid=30777977
chromosome_16	phytozomev13	exon	5595699	5595789	.	+	.	ID=Cre16.g679900.t1.2.v5.5.exon.16;Parent=Cre16.g679900.t1.2.v5.5;pacid=30777977
chromosome_16	phytozomev13	CDS	5595699	5595789	.	+	1	ID=Cre16.g679900.t1.2.v5.5.CDS.16;Parent=Cre16.g679900.t1.2.v5.5;pacid=30777977
chromosome_16	phytozomev13	exon	5596083	5596193	.	+	.	ID=Cre16.g679900.t1.2.v5.5.exon.17;Parent=Cre16.g679900.t1.2.v5.5;pacid=30777977
chromosome_16	phytozomev13	CDS	5596083	5596193	.	+	0	ID=Cre16.g679900.t1.2.v5.5.CDS.17;Parent=Cre16.g679900.t1.2.v5.5;pacid=30777977
chromosome_16	phytozomev13	exon	5596496	5596577	.	+	.	ID=Cre16.g679900.t1.2.v5.5.exon.18;Parent=Cre16.g679900.t1.2.v5.5;pacid=30777977
chromosome_16	phytozomev13	CDS	5596496	5596577	.	+	0	ID=Cre16.g679900.t1.2.v5.5.CDS.18;Parent=Cre16.g679900.t1.2.v5.5;pacid=30777977
chromosome_16	phytozomev13	exon	5596975	5597088	.	+	.	ID=Cre16.g679900.t1.2.v5.5.exon.19;Parent=Cre16.g679900.t1.2.v5.5;pacid=30777977
chromosome_16	phytozomev13	CDS	5596975	5597088	.	+	2	ID=Cre16.g679900.t1.2.v5.5.CDS.19;Parent=Cre16.g679900.t1.2.v5.5;pacid=30777977
chromosome_16	phytozomev13	exon	5597406	5597542	.	+	.	ID=Cre16.g679900.t1.2.v5.5.exon.20;Parent=Cre16.g679900.t1.2.v5.5;pacid=30777977
chromosome_16	phytozomev13	CDS	5597406	5597542	.	+	2	ID=Cre16.g679900.t1.2.v5.5.CDS.20;Parent=Cre16.g679900.t1.2.v5.5;pacid=30777977
chromosome_16	phytozomev13	CDS	5597802	5598668	.	+	0	ID=Cre16.g679900.t1.2.v5.5.CDS.21;Parent=Cre16.g679900.t1.2.v5.5;pacid=30777977
chromosome_16	phytozomev13	exon	5597802	5599474	.	+	.	ID=Cre16.g679900.t1.2.v5.5.exon.21;Parent=Cre16.g679900.t1.2.v5.5;pacid=30777977
chromosome_16	phytozomev13	three_prime_UTR	5598669	5599474	.	+	.	ID=Cre16.g679900.t1.2.v5.5.three_prime_UTR.1;Parent=Cre16.g679900.t1.2.v5.5;pacid=30777977
###
chromosome_16	phytozomev13	gene	5600117	5610498	.	+	.	ID=Cre16.g679850.v5.5;Name=Cre16.g679850
chromosome_16	phytozomev13	mRNA	5600117	5610498	.	+	.	ID=Cre16.g679850.t1.1.v5.5;Parent=Cre16.g679850.v5.5;Name=Cre16.g679850.t1.1;pacid=30777684;longest=1;geneName=CYG35
chromosome_16	phytozomev13	five_prime_UTR	5600117	5600764	.	+	.	ID=Cre16.g679850.t1.1.v5.5.five_prime_UTR.1;Parent=Cre16.g679850.t1.1.v5.5;pacid=30777684
chromosome_16	phytozomev13	exon	5600117	5600804	.	+	.	ID=Cre16.g679850.t1.1.v5.5.exon.1;Parent=Cre16.g679850.t1.1.v5.5;pacid=30777684
chromosome_16	phytozomev13	CDS	5600765	5600804	.	+	0	ID=Cre16.g679850.t1.1.v5.5.CDS.1;Parent=Cre16.g679850.t1.1.v5.5;pacid=30777684
chromosome_16	phytozomev13	exon	5601121	5603012	.	+	.	ID=Cre16.g679850.t1.1.v5.5.exon.2;Parent=Cre16.g679850.t1.1.v5.5;pacid=30777684
chromosome_16	phytozomev13	CDS	5601121	5603012	.	+	2	ID=Cre16.g679850.t1.1.v5.5.CDS.2;Parent=Cre16.g679850.t1.1.v5.5;pacid=30777684
chromosome_16	phytozomev13	exon	5603222	5603313	.	+	.	ID=Cre16.g679850.t1.1.v5.5.exon.3;Parent=Cre16.g679850.t1.1.v5.5;pacid=30777684
chromosome_16	phytozomev13	CDS	5603222	5603313	.	+	0	ID=Cre16.g679850.t1.1.v5.5.CDS.3;Parent=Cre16.g679850.t1.1.v5.5;pacid=30777684
chromosome_16	phytozomev13	exon	5603588	5605337	.	+	.	ID=Cre16.g679850.t1.1.v5.5.exon.4;Parent=Cre16.g679850.t1.1.v5.5;pacid=30777684
chromosome_16	phytozomev13	CDS	5603588	5605337	.	+	1	ID=Cre16.g679850.t1.1.v5.5.CDS.4;Parent=Cre16.g679850.t1.1.v5.5;pacid=30777684
chromosome_16	phytozomev13	exon	5605571	5606839	.	+	.	ID=Cre16.g679850.t1.1.v5.5.exon.5;Parent=Cre16.g679850.t1.1.v5.5;pacid=30777684
chromosome_16	phytozomev13	CDS	5605571	5606839	.	+	0	ID=Cre16.g679850.t1.1.v5.5.CDS.5;Parent=Cre16.g679850.t1.1.v5.5;pacid=30777684
chromosome_16	phytozomev13	exon	5607160	5607178	.	+	.	ID=Cre16.g679850.t1.1.v5.5.exon.6;Parent=Cre16.g679850.t1.1.v5.5;pacid=30777684
chromosome_16	phytozomev13	CDS	5607160	5607178	.	+	0	ID=Cre16.g679850.t1.1.v5.5.CDS.6;Parent=Cre16.g679850.t1.1.v5.5;pacid=30777684
chromosome_16	phytozomev13	exon	5607373	5607728	.	+	.	ID=Cre16.g679850.t1.1.v5.5.exon.7;Parent=Cre16.g679850.t1.1.v5.5;pacid=30777684
chromosome_16	phytozomev13	CDS	5607373	5607728	.	+	2	ID=Cre16.g679850.t1.1.v5.5.CDS.7;Parent=Cre16.g679850.t1.1.v5.5;pacid=30777684
chromosome_16	phytozomev13	exon	5608027	5608035	.	+	.	ID=Cre16.g679850.t1.1.v5.5.exon.8;Parent=Cre16.g679850.t1.1.v5.5;pacid=30777684
chromosome_16	phytozomev13	CDS	5608027	5608035	.	+	0	ID=Cre16.g679850.t1.1.v5.5.CDS.8;Parent=Cre16.g679850.t1.1.v5.5;pacid=30777684
chromosome_16	phytozomev13	exon	5608278	5608322	.	+	.	ID=Cre16.g679850.t1.1.v5.5.exon.9;Parent=Cre16.g679850.t1.1.v5.5;pacid=30777684
chromosome_16	phytozomev13	CDS	5608278	5608322	.	+	0	ID=Cre16.g679850.t1.1.v5.5.CDS.9;Parent=Cre16.g679850.t1.1.v5.5;pacid=30777684
chromosome_16	phytozomev13	exon	5608527	5608712	.	+	.	ID=Cre16.g679850.t1.1.v5.5.exon.10;Parent=Cre16.g679850.t1.1.v5.5;pacid=30777684
chromosome_16	phytozomev13	CDS	5608527	5608712	.	+	0	ID=Cre16.g679850.t1.1.v5.5.CDS.10;Parent=Cre16.g679850.t1.1.v5.5;pacid=30777684
chromosome_16	phytozomev13	exon	5608879	5609133	.	+	.	ID=Cre16.g679850.t1.1.v5.5.exon.11;Parent=Cre16.g679850.t1.1.v5.5;pacid=30777684
chromosome_16	phytozomev13	CDS	5608879	5609133	.	+	0	ID=Cre16.g679850.t1.1.v5.5.CDS.11;Parent=Cre16.g679850.t1.1.v5.5;pacid=30777684
chromosome_16	phytozomev13	CDS	5609314	5609361	.	+	0	ID=Cre16.g679850.t1.1.v5.5.CDS.12;Parent=Cre16.g679850.t1.1.v5.5;pacid=30777684
chromosome_16	phytozomev13	exon	5609314	5610498	.	+	.	ID=Cre16.g679850.t1.1.v5.5.exon.12;Parent=Cre16.g679850.t1.1.v5.5;pacid=30777684
chromosome_16	phytozomev13	three_prime_UTR	5609362	5610498	.	+	.	ID=Cre16.g679850.t1.1.v5.5.three_prime_UTR.1;Parent=Cre16.g679850.t1.1.v5.5;pacid=30777684
###
chromosome_16	phytozomev13	gene	5610767	5614518	.	+	.	ID=Cre16.g679800.v5.5;Name=Cre16.g679800
chromosome_16	phytozomev13	mRNA	5610767	5614518	.	+	.	ID=Cre16.g679800.t1.2.v5.5;Parent=Cre16.g679800.v5.5;Name=Cre16.g679800.t1.2;pacid=30778213;longest=1
chromosome_16	phytozomev13	five_prime_UTR	5610767	5610970	.	+	.	ID=Cre16.g679800.t1.2.v5.5.five_prime_UTR.1;Parent=Cre16.g679800.t1.2.v5.5;pacid=30778213
chromosome_16	phytozomev13	exon	5610767	5610985	.	+	.	ID=Cre16.g679800.t1.2.v5.5.exon.1;Parent=Cre16.g679800.t1.2.v5.5;pacid=30778213
chromosome_16	phytozomev13	CDS	5610971	5610985	.	+	0	ID=Cre16.g679800.t1.2.v5.5.CDS.1;Parent=Cre16.g679800.t1.2.v5.5;pacid=30778213
chromosome_16	phytozomev13	exon	5611197	5611301	.	+	.	ID=Cre16.g679800.t1.2.v5.5.exon.2;Parent=Cre16.g679800.t1.2.v5.5;pacid=30778213
chromosome_16	phytozomev13	CDS	5611197	5611301	.	+	0	ID=Cre16.g679800.t1.2.v5.5.CDS.2;Parent=Cre16.g679800.t1.2.v5.5;pacid=30778213
chromosome_16	phytozomev13	exon	5611583	5611627	.	+	.	ID=Cre16.g679800.t1.2.v5.5.exon.3;Parent=Cre16.g679800.t1.2.v5.5;pacid=30778213
chromosome_16	phytozomev13	CDS	5611583	5611627	.	+	0	ID=Cre16.g679800.t1.2.v5.5.CDS.3;Parent=Cre16.g679800.t1.2.v5.5;pacid=30778213
chromosome_16	phytozomev13	exon	5611923	5611931	.	+	.	ID=Cre16.g679800.t1.2.v5.5.exon.4;Parent=Cre16.g679800.t1.2.v5.5;pacid=30778213
chromosome_16	phytozomev13	CDS	5611923	5611931	.	+	0	ID=Cre16.g679800.t1.2.v5.5.CDS.4;Parent=Cre16.g679800.t1.2.v5.5;pacid=30778213
chromosome_16	phytozomev13	exon	5612173	5612269	.	+	.	ID=Cre16.g679800.t1.2.v5.5.exon.5;Parent=Cre16.g679800.t1.2.v5.5;pacid=30778213
chromosome_16	phytozomev13	CDS	5612173	5612269	.	+	0	ID=Cre16.g679800.t1.2.v5.5.CDS.5;Parent=Cre16.g679800.t1.2.v5.5;pacid=30778213
chromosome_16	phytozomev13	exon	5612424	5612581	.	+	.	ID=Cre16.g679800.t1.2.v5.5.exon.6;Parent=Cre16.g679800.t1.2.v5.5;pacid=30778213
chromosome_16	phytozomev13	CDS	5612424	5612581	.	+	2	ID=Cre16.g679800.t1.2.v5.5.CDS.6;Parent=Cre16.g679800.t1.2.v5.5;pacid=30778213
chromosome_16	phytozomev13	exon	5612843	5612950	.	+	.	ID=Cre16.g679800.t1.2.v5.5.exon.7;Parent=Cre16.g679800.t1.2.v5.5;pacid=30778213
chromosome_16	phytozomev13	CDS	5612843	5612950	.	+	0	ID=Cre16.g679800.t1.2.v5.5.CDS.7;Parent=Cre16.g679800.t1.2.v5.5;pacid=30778213
chromosome_16	phytozomev13	exon	5613210	5613262	.	+	.	ID=Cre16.g679800.t1.2.v5.5.exon.8;Parent=Cre16.g679800.t1.2.v5.5;pacid=30778213
chromosome_16	phytozomev13	CDS	5613210	5613262	.	+	0	ID=Cre16.g679800.t1.2.v5.5.CDS.8;Parent=Cre16.g679800.t1.2.v5.5;pacid=30778213
chromosome_16	phytozomev13	CDS	5613419	5613569	.	+	1	ID=Cre16.g679800.t1.2.v5.5.CDS.9;Parent=Cre16.g679800.t1.2.v5.5;pacid=30778213
chromosome_16	phytozomev13	exon	5613419	5614518	.	+	.	ID=Cre16.g679800.t1.2.v5.5.exon.9;Parent=Cre16.g679800.t1.2.v5.5;pacid=30778213
chromosome_16	phytozomev13	three_prime_UTR	5613570	5614518	.	+	.	ID=Cre16.g679800.t1.2.v5.5.three_prime_UTR.1;Parent=Cre16.g679800.t1.2.v5.5;pacid=30778213
###
chromosome_16	phytozomev13	gene	5614565	5617575	.	+	.	ID=Cre16.g679750.v5.5;Name=Cre16.g679750
chromosome_16	phytozomev13	mRNA	5614565	5617575	.	+	.	ID=Cre16.g679750.t1.2.v5.5;Parent=Cre16.g679750.v5.5;Name=Cre16.g679750.t1.2;pacid=30777383;longest=1
chromosome_16	phytozomev13	five_prime_UTR	5614565	5614667	.	+	.	ID=Cre16.g679750.t1.2.v5.5.five_prime_UTR.1;Parent=Cre16.g679750.t1.2.v5.5;pacid=30777383
chromosome_16	phytozomev13	exon	5614565	5614682	.	+	.	ID=Cre16.g679750.t1.2.v5.5.exon.1;Parent=Cre16.g679750.t1.2.v5.5;pacid=30777383
chromosome_16	phytozomev13	CDS	5614668	5614682	.	+	0	ID=Cre16.g679750.t1.2.v5.5.CDS.1;Parent=Cre16.g679750.t1.2.v5.5;pacid=30777383
chromosome_16	phytozomev13	exon	5615031	5615135	.	+	.	ID=Cre16.g679750.t1.2.v5.5.exon.2;Parent=Cre16.g679750.t1.2.v5.5;pacid=30777383
chromosome_16	phytozomev13	CDS	5615031	5615135	.	+	0	ID=Cre16.g679750.t1.2.v5.5.CDS.2;Parent=Cre16.g679750.t1.2.v5.5;pacid=30777383
chromosome_16	phytozomev13	exon	5615376	5615420	.	+	.	ID=Cre16.g679750.t1.2.v5.5.exon.3;Parent=Cre16.g679750.t1.2.v5.5;pacid=30777383
chromosome_16	phytozomev13	CDS	5615376	5615420	.	+	0	ID=Cre16.g679750.t1.2.v5.5.CDS.3;Parent=Cre16.g679750.t1.2.v5.5;pacid=30777383
chromosome_16	phytozomev13	exon	5615625	5615633	.	+	.	ID=Cre16.g679750.t1.2.v5.5.exon.4;Parent=Cre16.g679750.t1.2.v5.5;pacid=30777383
chromosome_16	phytozomev13	CDS	5615625	5615633	.	+	0	ID=Cre16.g679750.t1.2.v5.5.CDS.4;Parent=Cre16.g679750.t1.2.v5.5;pacid=30777383
chromosome_16	phytozomev13	exon	5615766	5615862	.	+	.	ID=Cre16.g679750.t1.2.v5.5.exon.5;Parent=Cre16.g679750.t1.2.v5.5;pacid=30777383
chromosome_16	phytozomev13	CDS	5615766	5615862	.	+	0	ID=Cre16.g679750.t1.2.v5.5.CDS.5;Parent=Cre16.g679750.t1.2.v5.5;pacid=30777383
chromosome_16	phytozomev13	exon	5616075	5616232	.	+	.	ID=Cre16.g679750.t1.2.v5.5.exon.6;Parent=Cre16.g679750.t1.2.v5.5;pacid=30777383
chromosome_16	phytozomev13	CDS	5616075	5616232	.	+	2	ID=Cre16.g679750.t1.2.v5.5.CDS.6;Parent=Cre16.g679750.t1.2.v5.5;pacid=30777383
chromosome_16	phytozomev13	exon	5616470	5616574	.	+	.	ID=Cre16.g679750.t1.2.v5.5.exon.7;Parent=Cre16.g679750.t1.2.v5.5;pacid=30777383
chromosome_16	phytozomev13	CDS	5616470	5616574	.	+	0	ID=Cre16.g679750.t1.2.v5.5.CDS.7;Parent=Cre16.g679750.t1.2.v5.5;pacid=30777383
chromosome_16	phytozomev13	exon	5616721	5616773	.	+	.	ID=Cre16.g679750.t1.2.v5.5.exon.8;Parent=Cre16.g679750.t1.2.v5.5;pacid=30777383
chromosome_16	phytozomev13	CDS	5616721	5616773	.	+	0	ID=Cre16.g679750.t1.2.v5.5.CDS.8;Parent=Cre16.g679750.t1.2.v5.5;pacid=30777383
chromosome_16	phytozomev13	CDS	5616932	5617229	.	+	1	ID=Cre16.g679750.t1.2.v5.5.CDS.9;Parent=Cre16.g679750.t1.2.v5.5;pacid=30777383
chromosome_16	phytozomev13	exon	5616932	5617575	.	+	.	ID=Cre16.g679750.t1.2.v5.5.exon.9;Parent=Cre16.g679750.t1.2.v5.5;pacid=30777383
chromosome_16	phytozomev13	three_prime_UTR	5617230	5617575	.	+	.	ID=Cre16.g679750.t1.2.v5.5.three_prime_UTR.1;Parent=Cre16.g679750.t1.2.v5.5;pacid=30777383
###
chromosome_16	phytozomev13	gene	5617973	5624396	.	-	.	ID=Cre16.g679700.v5.5;Name=Cre16.g679700
chromosome_16	phytozomev13	mRNA	5617973	5624396	.	-	.	ID=Cre16.g679700.t1.1.v5.5;Parent=Cre16.g679700.v5.5;Name=Cre16.g679700.t1.1;pacid=30777653;longest=1
chromosome_16	phytozomev13	three_prime_UTR	5617973	5618728	.	-	.	ID=Cre16.g679700.t1.1.v5.5.three_prime_UTR.1;Parent=Cre16.g679700.t1.1.v5.5;pacid=30777653
chromosome_16	phytozomev13	exon	5617973	5619316	.	-	.	ID=Cre16.g679700.t1.1.v5.5.exon.9;Parent=Cre16.g679700.t1.1.v5.5;pacid=30777653
chromosome_16	phytozomev13	CDS	5618729	5619316	.	-	0	ID=Cre16.g679700.t1.1.v5.5.CDS.9;Parent=Cre16.g679700.t1.1.v5.5;pacid=30777653
chromosome_16	phytozomev13	exon	5619857	5619931	.	-	.	ID=Cre16.g679700.t1.1.v5.5.exon.8;Parent=Cre16.g679700.t1.1.v5.5;pacid=30777653
chromosome_16	phytozomev13	CDS	5619857	5619931	.	-	0	ID=Cre16.g679700.t1.1.v5.5.CDS.8;Parent=Cre16.g679700.t1.1.v5.5;pacid=30777653
chromosome_16	phytozomev13	exon	5620241	5620778	.	-	.	ID=Cre16.g679700.t1.1.v5.5.exon.7;Parent=Cre16.g679700.t1.1.v5.5;pacid=30777653
chromosome_16	phytozomev13	CDS	5620241	5620778	.	-	1	ID=Cre16.g679700.t1.1.v5.5.CDS.7;Parent=Cre16.g679700.t1.1.v5.5;pacid=30777653
chromosome_16	phytozomev13	exon	5620956	5621069	.	-	.	ID=Cre16.g679700.t1.1.v5.5.exon.6;Parent=Cre16.g679700.t1.1.v5.5;pacid=30777653
chromosome_16	phytozomev13	CDS	5620956	5621069	.	-	1	ID=Cre16.g679700.t1.1.v5.5.CDS.6;Parent=Cre16.g679700.t1.1.v5.5;pacid=30777653
chromosome_16	phytozomev13	exon	5621454	5621680	.	-	.	ID=Cre16.g679700.t1.1.v5.5.exon.5;Parent=Cre16.g679700.t1.1.v5.5;pacid=30777653
chromosome_16	phytozomev13	CDS	5621454	5621680	.	-	0	ID=Cre16.g679700.t1.1.v5.5.CDS.5;Parent=Cre16.g679700.t1.1.v5.5;pacid=30777653
chromosome_16	phytozomev13	exon	5622126	5622200	.	-	.	ID=Cre16.g679700.t1.1.v5.5.exon.4;Parent=Cre16.g679700.t1.1.v5.5;pacid=30777653
chromosome_16	phytozomev13	CDS	5622126	5622200	.	-	0	ID=Cre16.g679700.t1.1.v5.5.CDS.4;Parent=Cre16.g679700.t1.1.v5.5;pacid=30777653
chromosome_16	phytozomev13	exon	5622753	5622922	.	-	.	ID=Cre16.g679700.t1.1.v5.5.exon.3;Parent=Cre16.g679700.t1.1.v5.5;pacid=30777653
chromosome_16	phytozomev13	CDS	5622753	5622922	.	-	2	ID=Cre16.g679700.t1.1.v5.5.CDS.3;Parent=Cre16.g679700.t1.1.v5.5;pacid=30777653
chromosome_16	phytozomev13	exon	5623413	5623707	.	-	.	ID=Cre16.g679700.t1.1.v5.5.exon.2;Parent=Cre16.g679700.t1.1.v5.5;pacid=30777653
chromosome_16	phytozomev13	CDS	5623413	5623707	.	-	0	ID=Cre16.g679700.t1.1.v5.5.CDS.2;Parent=Cre16.g679700.t1.1.v5.5;pacid=30777653
chromosome_16	phytozomev13	CDS	5624086	5624091	.	-	0	ID=Cre16.g679700.t1.1.v5.5.CDS.1;Parent=Cre16.g679700.t1.1.v5.5;pacid=30777653
chromosome_16	phytozomev13	exon	5624086	5624396	.	-	.	ID=Cre16.g679700.t1.1.v5.5.exon.1;Parent=Cre16.g679700.t1.1.v5.5;pacid=30777653
chromosome_16	phytozomev13	five_prime_UTR	5624092	5624396	.	-	.	ID=Cre16.g679700.t1.1.v5.5.five_prime_UTR.1;Parent=Cre16.g679700.t1.1.v5.5;pacid=30777653
###
chromosome_16	phytozomev13	gene	5624447	5630776	.	-	.	ID=Cre16.g679650.v5.5;Name=Cre16.g679650
chromosome_16	phytozomev13	mRNA	5624447	5630776	.	-	.	ID=Cre16.g679650.t1.1.v5.5;Parent=Cre16.g679650.v5.5;Name=Cre16.g679650.t1.1;pacid=30776856;longest=1
chromosome_16	phytozomev13	three_prime_UTR	5624447	5625131	.	-	.	ID=Cre16.g679650.t1.1.v5.5.three_prime_UTR.1;Parent=Cre16.g679650.t1.1.v5.5;pacid=30776856
chromosome_16	phytozomev13	exon	5624447	5625285	.	-	.	ID=Cre16.g679650.t1.1.v5.5.exon.9;Parent=Cre16.g679650.t1.1.v5.5;pacid=30776856
chromosome_16	phytozomev13	CDS	5625132	5625285	.	-	1	ID=Cre16.g679650.t1.1.v5.5.CDS.9;Parent=Cre16.g679650.t1.1.v5.5;pacid=30776856
chromosome_16	phytozomev13	exon	5625448	5625545	.	-	.	ID=Cre16.g679650.t1.1.v5.5.exon.8;Parent=Cre16.g679650.t1.1.v5.5;pacid=30776856
chromosome_16	phytozomev13	CDS	5625448	5625545	.	-	0	ID=Cre16.g679650.t1.1.v5.5.CDS.8;Parent=Cre16.g679650.t1.1.v5.5;pacid=30776856
chromosome_16	phytozomev13	exon	5625794	5626390	.	-	.	ID=Cre16.g679650.t1.1.v5.5.exon.7;Parent=Cre16.g679650.t1.1.v5.5;pacid=30776856
chromosome_16	phytozomev13	CDS	5625794	5626390	.	-	0	ID=Cre16.g679650.t1.1.v5.5.CDS.7;Parent=Cre16.g679650.t1.1.v5.5;pacid=30776856
chromosome_16	phytozomev13	exon	5626958	5627065	.	-	.	ID=Cre16.g679650.t1.1.v5.5.exon.6;Parent=Cre16.g679650.t1.1.v5.5;pacid=30776856
chromosome_16	phytozomev13	CDS	5626958	5627065	.	-	0	ID=Cre16.g679650.t1.1.v5.5.CDS.6;Parent=Cre16.g679650.t1.1.v5.5;pacid=30776856
chromosome_16	phytozomev13	exon	5627382	5627450	.	-	.	ID=Cre16.g679650.t1.1.v5.5.exon.5;Parent=Cre16.g679650.t1.1.v5.5;pacid=30776856
chromosome_16	phytozomev13	CDS	5627382	5627450	.	-	0	ID=Cre16.g679650.t1.1.v5.5.CDS.5;Parent=Cre16.g679650.t1.1.v5.5;pacid=30776856
chromosome_16	phytozomev13	exon	5627670	5627774	.	-	.	ID=Cre16.g679650.t1.1.v5.5.exon.4;Parent=Cre16.g679650.t1.1.v5.5;pacid=30776856
chromosome_16	phytozomev13	CDS	5627670	5627774	.	-	0	ID=Cre16.g679650.t1.1.v5.5.CDS.4;Parent=Cre16.g679650.t1.1.v5.5;pacid=30776856
chromosome_16	phytozomev13	exon	5627945	5629441	.	-	.	ID=Cre16.g679650.t1.1.v5.5.exon.3;Parent=Cre16.g679650.t1.1.v5.5;pacid=30776856
chromosome_16	phytozomev13	CDS	5627945	5629441	.	-	0	ID=Cre16.g679650.t1.1.v5.5.CDS.3;Parent=Cre16.g679650.t1.1.v5.5;pacid=30776856
chromosome_16	phytozomev13	exon	5629669	5630029	.	-	.	ID=Cre16.g679650.t1.1.v5.5.exon.2;Parent=Cre16.g679650.t1.1.v5.5;pacid=30776856
chromosome_16	phytozomev13	CDS	5629669	5630029	.	-	1	ID=Cre16.g679650.t1.1.v5.5.CDS.2;Parent=Cre16.g679650.t1.1.v5.5;pacid=30776856
chromosome_16	phytozomev13	CDS	5630163	5630584	.	-	0	ID=Cre16.g679650.t1.1.v5.5.CDS.1;Parent=Cre16.g679650.t1.1.v5.5;pacid=30776856
chromosome_16	phytozomev13	exon	5630163	5630776	.	-	.	ID=Cre16.g679650.t1.1.v5.5.exon.1;Parent=Cre16.g679650.t1.1.v5.5;pacid=30776856
chromosome_16	phytozomev13	five_prime_UTR	5630585	5630776	.	-	.	ID=Cre16.g679650.t1.1.v5.5.five_prime_UTR.1;Parent=Cre16.g679650.t1.1.v5.5;pacid=30776856
###
chromosome_16	phytozomev13	gene	5630828	5634406	.	-	.	ID=Cre16.g679600.v5.5;Name=Cre16.g679600
chromosome_16	phytozomev13	mRNA	5630828	5634406	.	-	.	ID=Cre16.g679600.t1.2.v5.5;Parent=Cre16.g679600.v5.5;Name=Cre16.g679600.t1.2;pacid=30777798;longest=1
chromosome_16	phytozomev13	three_prime_UTR	5630828	5631362	.	-	.	ID=Cre16.g679600.t1.2.v5.5.three_prime_UTR.1;Parent=Cre16.g679600.t1.2.v5.5;pacid=30777798
chromosome_16	phytozomev13	exon	5630828	5631632	.	-	.	ID=Cre16.g679600.t1.2.v5.5.exon.8;Parent=Cre16.g679600.t1.2.v5.5;pacid=30777798
chromosome_16	phytozomev13	CDS	5631363	5631632	.	-	0	ID=Cre16.g679600.t1.2.v5.5.CDS.8;Parent=Cre16.g679600.t1.2.v5.5;pacid=30777798
chromosome_16	phytozomev13	exon	5632050	5632166	.	-	.	ID=Cre16.g679600.t1.2.v5.5.exon.7;Parent=Cre16.g679600.t1.2.v5.5;pacid=30777798
chromosome_16	phytozomev13	CDS	5632050	5632166	.	-	0	ID=Cre16.g679600.t1.2.v5.5.CDS.7;Parent=Cre16.g679600.t1.2.v5.5;pacid=30777798
chromosome_16	phytozomev13	exon	5632477	5632540	.	-	.	ID=Cre16.g679600.t1.2.v5.5.exon.6;Parent=Cre16.g679600.t1.2.v5.5;pacid=30777798
chromosome_16	phytozomev13	CDS	5632477	5632540	.	-	1	ID=Cre16.g679600.t1.2.v5.5.CDS.6;Parent=Cre16.g679600.t1.2.v5.5;pacid=30777798
chromosome_16	phytozomev13	exon	5633034	5633116	.	-	.	ID=Cre16.g679600.t1.2.v5.5.exon.5;Parent=Cre16.g679600.t1.2.v5.5;pacid=30777798
chromosome_16	phytozomev13	CDS	5633034	5633116	.	-	0	ID=Cre16.g679600.t1.2.v5.5.CDS.5;Parent=Cre16.g679600.t1.2.v5.5;pacid=30777798
chromosome_16	phytozomev13	exon	5633637	5633695	.	-	.	ID=Cre16.g679600.t1.2.v5.5.exon.4;Parent=Cre16.g679600.t1.2.v5.5;pacid=30777798
chromosome_16	phytozomev13	CDS	5633637	5633695	.	-	2	ID=Cre16.g679600.t1.2.v5.5.CDS.4;Parent=Cre16.g679600.t1.2.v5.5;pacid=30777798
chromosome_16	phytozomev13	exon	5633810	5633939	.	-	.	ID=Cre16.g679600.t1.2.v5.5.exon.3;Parent=Cre16.g679600.t1.2.v5.5;pacid=30777798
chromosome_16	phytozomev13	CDS	5633810	5633939	.	-	0	ID=Cre16.g679600.t1.2.v5.5.CDS.3;Parent=Cre16.g679600.t1.2.v5.5;pacid=30777798
chromosome_16	phytozomev13	exon	5634082	5634122	.	-	.	ID=Cre16.g679600.t1.2.v5.5.exon.2;Parent=Cre16.g679600.t1.2.v5.5;pacid=30777798
chromosome_16	phytozomev13	CDS	5634082	5634122	.	-	2	ID=Cre16.g679600.t1.2.v5.5.CDS.2;Parent=Cre16.g679600.t1.2.v5.5;pacid=30777798
chromosome_16	phytozomev13	CDS	5634200	5634323	.	-	0	ID=Cre16.g679600.t1.2.v5.5.CDS.1;Parent=Cre16.g679600.t1.2.v5.5;pacid=30777798
chromosome_16	phytozomev13	exon	5634200	5634406	.	-	.	ID=Cre16.g679600.t1.2.v5.5.exon.1;Parent=Cre16.g679600.t1.2.v5.5;pacid=30777798
chromosome_16	phytozomev13	five_prime_UTR	5634324	5634406	.	-	.	ID=Cre16.g679600.t1.2.v5.5.five_prime_UTR.1;Parent=Cre16.g679600.t1.2.v5.5;pacid=30777798
###
chromosome_16	phytozomev13	gene	5634544	5637058	.	+	.	ID=Cre16.g679550.v5.5;Name=Cre16.g679550
chromosome_16	phytozomev13	mRNA	5634544	5637058	.	+	.	ID=Cre16.g679550.t1.1.v5.5;Parent=Cre16.g679550.v5.5;Name=Cre16.g679550.t1.1;pacid=30777016;longest=1;geneName=FAP277
chromosome_16	phytozomev13	five_prime_UTR	5634544	5634671	.	+	.	ID=Cre16.g679550.t1.1.v5.5.five_prime_UTR.1;Parent=Cre16.g679550.t1.1.v5.5;pacid=30777016
chromosome_16	phytozomev13	exon	5634544	5634846	.	+	.	ID=Cre16.g679550.t1.1.v5.5.exon.1;Parent=Cre16.g679550.t1.1.v5.5;pacid=30777016
chromosome_16	phytozomev13	CDS	5634672	5634846	.	+	0	ID=Cre16.g679550.t1.1.v5.5.CDS.1;Parent=Cre16.g679550.t1.1.v5.5;pacid=30777016
chromosome_16	phytozomev13	exon	5635112	5635454	.	+	.	ID=Cre16.g679550.t1.1.v5.5.exon.2;Parent=Cre16.g679550.t1.1.v5.5;pacid=30777016
chromosome_16	phytozomev13	CDS	5635112	5635454	.	+	2	ID=Cre16.g679550.t1.1.v5.5.CDS.2;Parent=Cre16.g679550.t1.1.v5.5;pacid=30777016
chromosome_16	phytozomev13	exon	5635718	5635783	.	+	.	ID=Cre16.g679550.t1.1.v5.5.exon.3;Parent=Cre16.g679550.t1.1.v5.5;pacid=30777016
chromosome_16	phytozomev13	CDS	5635718	5635783	.	+	1	ID=Cre16.g679550.t1.1.v5.5.CDS.3;Parent=Cre16.g679550.t1.1.v5.5;pacid=30777016
chromosome_16	phytozomev13	exon	5636022	5636127	.	+	.	ID=Cre16.g679550.t1.1.v5.5.exon.4;Parent=Cre16.g679550.t1.1.v5.5;pacid=30777016
chromosome_16	phytozomev13	CDS	5636022	5636127	.	+	1	ID=Cre16.g679550.t1.1.v5.5.CDS.4;Parent=Cre16.g679550.t1.1.v5.5;pacid=30777016
chromosome_16	phytozomev13	exon	5636311	5636433	.	+	.	ID=Cre16.g679550.t1.1.v5.5.exon.5;Parent=Cre16.g679550.t1.1.v5.5;pacid=30777016
chromosome_16	phytozomev13	CDS	5636311	5636433	.	+	0	ID=Cre16.g679550.t1.1.v5.5.CDS.5;Parent=Cre16.g679550.t1.1.v5.5;pacid=30777016
chromosome_16	phytozomev13	exon	5636705	5636878	.	+	.	ID=Cre16.g679550.t1.1.v5.5.exon.6;Parent=Cre16.g679550.t1.1.v5.5;pacid=30777016
chromosome_16	phytozomev13	CDS	5636705	5636878	.	+	0	ID=Cre16.g679550.t1.1.v5.5.CDS.6;Parent=Cre16.g679550.t1.1.v5.5;pacid=30777016
chromosome_16	phytozomev13	CDS	5637021	5637032	.	+	0	ID=Cre16.g679550.t1.1.v5.5.CDS.7;Parent=Cre16.g679550.t1.1.v5.5;pacid=30777016
chromosome_16	phytozomev13	exon	5637021	5637058	.	+	.	ID=Cre16.g679550.t1.1.v5.5.exon.7;Parent=Cre16.g679550.t1.1.v5.5;pacid=30777016
chromosome_16	phytozomev13	three_prime_UTR	5637033	5637058	.	+	.	ID=Cre16.g679550.t1.1.v5.5.three_prime_UTR.1;Parent=Cre16.g679550.t1.1.v5.5;pacid=30777016
###
chromosome_16	phytozomev13	gene	5637061	5639576	.	-	.	ID=Cre16.g679500.v5.5;Name=Cre16.g679500
chromosome_16	phytozomev13	mRNA	5637061	5639576	.	-	.	ID=Cre16.g679500.t1.2.v5.5;Parent=Cre16.g679500.v5.5;Name=Cre16.g679500.t1.2;pacid=30776940;longest=1;geneName=NUOB8
chromosome_16	phytozomev13	three_prime_UTR	5637061	5638115	.	-	.	ID=Cre16.g679500.t1.2.v5.5.three_prime_UTR.1;Parent=Cre16.g679500.t1.2.v5.5;pacid=30776940
chromosome_16	phytozomev13	exon	5637061	5638128	.	-	.	ID=Cre16.g679500.t1.2.v5.5.exon.5;Parent=Cre16.g679500.t1.2.v5.5;pacid=30776940
chromosome_16	phytozomev13	CDS	5638116	5638128	.	-	1	ID=Cre16.g679500.t1.2.v5.5.CDS.5;Parent=Cre16.g679500.t1.2.v5.5;pacid=30776940
chromosome_16	phytozomev13	exon	5638809	5638908	.	-	.	ID=Cre16.g679500.t1.2.v5.5.exon.4;Parent=Cre16.g679500.t1.2.v5.5;pacid=30776940
chromosome_16	phytozomev13	CDS	5638809	5638908	.	-	2	ID=Cre16.g679500.t1.2.v5.5.CDS.4;Parent=Cre16.g679500.t1.2.v5.5;pacid=30776940
chromosome_16	phytozomev13	exon	5639122	5639228	.	-	.	ID=Cre16.g679500.t1.2.v5.5.exon.3;Parent=Cre16.g679500.t1.2.v5.5;pacid=30776940
chromosome_16	phytozomev13	CDS	5639122	5639228	.	-	1	ID=Cre16.g679500.t1.2.v5.5.CDS.3;Parent=Cre16.g679500.t1.2.v5.5;pacid=30776940
chromosome_16	phytozomev13	exon	5639299	5639340	.	-	.	ID=Cre16.g679500.t1.2.v5.5.exon.2;Parent=Cre16.g679500.t1.2.v5.5;pacid=30776940
chromosome_16	phytozomev13	CDS	5639299	5639340	.	-	1	ID=Cre16.g679500.t1.2.v5.5.CDS.2;Parent=Cre16.g679500.t1.2.v5.5;pacid=30776940
chromosome_16	phytozomev13	CDS	5639429	5639472	.	-	0	ID=Cre16.g679500.t1.2.v5.5.CDS.1;Parent=Cre16.g679500.t1.2.v5.5;pacid=30776940
chromosome_16	phytozomev13	exon	5639429	5639576	.	-	.	ID=Cre16.g679500.t1.2.v5.5.exon.1;Parent=Cre16.g679500.t1.2.v5.5;pacid=30776940
chromosome_16	phytozomev13	five_prime_UTR	5639473	5639576	.	-	.	ID=Cre16.g679500.t1.2.v5.5.five_prime_UTR.1;Parent=Cre16.g679500.t1.2.v5.5;pacid=30776940
###
chromosome_16	phytozomev13	gene	5639707	5642255	.	+	.	ID=Cre16.g679450.v5.5;Name=Cre16.g679450
chromosome_16	phytozomev13	mRNA	5639707	5642255	.	+	.	ID=Cre16.g679450.t1.2.v5.5;Parent=Cre16.g679450.v5.5;Name=Cre16.g679450.t1.2;pacid=30777816;longest=1
chromosome_16	phytozomev13	five_prime_UTR	5639707	5639848	.	+	.	ID=Cre16.g679450.t1.2.v5.5.five_prime_UTR.1;Parent=Cre16.g679450.t1.2.v5.5;pacid=30777816
chromosome_16	phytozomev13	exon	5639707	5639916	.	+	.	ID=Cre16.g679450.t1.2.v5.5.exon.1;Parent=Cre16.g679450.t1.2.v5.5;pacid=30777816
chromosome_16	phytozomev13	CDS	5639849	5639916	.	+	0	ID=Cre16.g679450.t1.2.v5.5.CDS.1;Parent=Cre16.g679450.t1.2.v5.5;pacid=30777816
chromosome_16	phytozomev13	exon	5639993	5640046	.	+	.	ID=Cre16.g679450.t1.2.v5.5.exon.2;Parent=Cre16.g679450.t1.2.v5.5;pacid=30777816
chromosome_16	phytozomev13	CDS	5639993	5640046	.	+	1	ID=Cre16.g679450.t1.2.v5.5.CDS.2;Parent=Cre16.g679450.t1.2.v5.5;pacid=30777816
chromosome_16	phytozomev13	exon	5640184	5640289	.	+	.	ID=Cre16.g679450.t1.2.v5.5.exon.3;Parent=Cre16.g679450.t1.2.v5.5;pacid=30777816
chromosome_16	phytozomev13	CDS	5640184	5640289	.	+	1	ID=Cre16.g679450.t1.2.v5.5.CDS.3;Parent=Cre16.g679450.t1.2.v5.5;pacid=30777816
chromosome_16	phytozomev13	exon	5640599	5640724	.	+	.	ID=Cre16.g679450.t1.2.v5.5.exon.4;Parent=Cre16.g679450.t1.2.v5.5;pacid=30777816
chromosome_16	phytozomev13	CDS	5640599	5640724	.	+	0	ID=Cre16.g679450.t1.2.v5.5.CDS.4;Parent=Cre16.g679450.t1.2.v5.5;pacid=30777816
chromosome_16	phytozomev13	exon	5641223	5641357	.	+	.	ID=Cre16.g679450.t1.2.v5.5.exon.5;Parent=Cre16.g679450.t1.2.v5.5;pacid=30777816
chromosome_16	phytozomev13	CDS	5641223	5641357	.	+	0	ID=Cre16.g679450.t1.2.v5.5.CDS.5;Parent=Cre16.g679450.t1.2.v5.5;pacid=30777816
chromosome_16	phytozomev13	CDS	5641618	5641707	.	+	0	ID=Cre16.g679450.t1.2.v5.5.CDS.6;Parent=Cre16.g679450.t1.2.v5.5;pacid=30777816
chromosome_16	phytozomev13	exon	5641618	5642255	.	+	.	ID=Cre16.g679450.t1.2.v5.5.exon.6;Parent=Cre16.g679450.t1.2.v5.5;pacid=30777816
chromosome_16	phytozomev13	three_prime_UTR	5641708	5642255	.	+	.	ID=Cre16.g679450.t1.2.v5.5.three_prime_UTR.1;Parent=Cre16.g679450.t1.2.v5.5;pacid=30777816
###
chromosome_16	phytozomev13	gene	5642307	5655684	.	+	.	ID=Cre16.g679400.v5.5;Name=Cre16.g679400
chromosome_16	phytozomev13	mRNA	5642307	5655684	.	+	.	ID=Cre16.g679400.t1.1.v5.5;Parent=Cre16.g679400.v5.5;Name=Cre16.g679400.t1.1;pacid=30777352;longest=1
chromosome_16	phytozomev13	exon	5642307	5642404	.	+	.	ID=Cre16.g679400.t1.1.v5.5.exon.1;Parent=Cre16.g679400.t1.1.v5.5;pacid=30777352
chromosome_16	phytozomev13	five_prime_UTR	5642307	5642404	.	+	.	ID=Cre16.g679400.t1.1.v5.5.five_prime_UTR.1;Parent=Cre16.g679400.t1.1.v5.5;pacid=30777352
chromosome_16	phytozomev13	exon	5642478	5642557	.	+	.	ID=Cre16.g679400.t1.1.v5.5.exon.2;Parent=Cre16.g679400.t1.1.v5.5;pacid=30777352
chromosome_16	phytozomev13	five_prime_UTR	5642478	5642557	.	+	.	ID=Cre16.g679400.t1.1.v5.5.five_prime_UTR.2;Parent=Cre16.g679400.t1.1.v5.5;pacid=30777352
chromosome_16	phytozomev13	five_prime_UTR	5643148	5643208	.	+	.	ID=Cre16.g679400.t1.1.v5.5.five_prime_UTR.3;Parent=Cre16.g679400.t1.1.v5.5;pacid=30777352
chromosome_16	phytozomev13	exon	5643148	5643238	.	+	.	ID=Cre16.g679400.t1.1.v5.5.exon.3;Parent=Cre16.g679400.t1.1.v5.5;pacid=30777352
chromosome_16	phytozomev13	CDS	5643209	5643238	.	+	0	ID=Cre16.g679400.t1.1.v5.5.CDS.1;Parent=Cre16.g679400.t1.1.v5.5;pacid=30777352
chromosome_16	phytozomev13	exon	5643460	5643528	.	+	.	ID=Cre16.g679400.t1.1.v5.5.exon.4;Parent=Cre16.g679400.t1.1.v5.5;pacid=30777352
chromosome_16	phytozomev13	CDS	5643460	5643528	.	+	0	ID=Cre16.g679400.t1.1.v5.5.CDS.2;Parent=Cre16.g679400.t1.1.v5.5;pacid=30777352
chromosome_16	phytozomev13	exon	5643743	5644748	.	+	.	ID=Cre16.g679400.t1.1.v5.5.exon.5;Parent=Cre16.g679400.t1.1.v5.5;pacid=30777352
chromosome_16	phytozomev13	CDS	5643743	5644748	.	+	0	ID=Cre16.g679400.t1.1.v5.5.CDS.3;Parent=Cre16.g679400.t1.1.v5.5;pacid=30777352
chromosome_16	phytozomev13	exon	5645002	5645264	.	+	.	ID=Cre16.g679400.t1.1.v5.5.exon.6;Parent=Cre16.g679400.t1.1.v5.5;pacid=30777352
chromosome_16	phytozomev13	CDS	5645002	5645264	.	+	2	ID=Cre16.g679400.t1.1.v5.5.CDS.4;Parent=Cre16.g679400.t1.1.v5.5;pacid=30777352
chromosome_16	phytozomev13	exon	5645593	5645652	.	+	.	ID=Cre16.g679400.t1.1.v5.5.exon.7;Parent=Cre16.g679400.t1.1.v5.5;pacid=30777352
chromosome_16	phytozomev13	CDS	5645593	5645652	.	+	0	ID=Cre16.g679400.t1.1.v5.5.CDS.5;Parent=Cre16.g679400.t1.1.v5.5;pacid=30777352
chromosome_16	phytozomev13	exon	5645970	5646095	.	+	.	ID=Cre16.g679400.t1.1.v5.5.exon.8;Parent=Cre16.g679400.t1.1.v5.5;pacid=30777352
chromosome_16	phytozomev13	CDS	5645970	5646095	.	+	0	ID=Cre16.g679400.t1.1.v5.5.CDS.6;Parent=Cre16.g679400.t1.1.v5.5;pacid=30777352
chromosome_16	phytozomev13	exon	5646351	5646404	.	+	.	ID=Cre16.g679400.t1.1.v5.5.exon.9;Parent=Cre16.g679400.t1.1.v5.5;pacid=30777352
chromosome_16	phytozomev13	CDS	5646351	5646404	.	+	0	ID=Cre16.g679400.t1.1.v5.5.CDS.7;Parent=Cre16.g679400.t1.1.v5.5;pacid=30777352
chromosome_16	phytozomev13	exon	5646572	5646778	.	+	.	ID=Cre16.g679400.t1.1.v5.5.exon.10;Parent=Cre16.g679400.t1.1.v5.5;pacid=30777352
chromosome_16	phytozomev13	CDS	5646572	5646778	.	+	0	ID=Cre16.g679400.t1.1.v5.5.CDS.8;Parent=Cre16.g679400.t1.1.v5.5;pacid=30777352
chromosome_16	phytozomev13	exon	5646955	5647264	.	+	.	ID=Cre16.g679400.t1.1.v5.5.exon.11;Parent=Cre16.g679400.t1.1.v5.5;pacid=30777352
chromosome_16	phytozomev13	CDS	5646955	5647264	.	+	0	ID=Cre16.g679400.t1.1.v5.5.CDS.9;Parent=Cre16.g679400.t1.1.v5.5;pacid=30777352
chromosome_16	phytozomev13	exon	5647497	5647698	.	+	.	ID=Cre16.g679400.t1.1.v5.5.exon.12;Parent=Cre16.g679400.t1.1.v5.5;pacid=30777352
chromosome_16	phytozomev13	CDS	5647497	5647698	.	+	2	ID=Cre16.g679400.t1.1.v5.5.CDS.10;Parent=Cre16.g679400.t1.1.v5.5;pacid=30777352
chromosome_16	phytozomev13	exon	5647904	5648297	.	+	.	ID=Cre16.g679400.t1.1.v5.5.exon.13;Parent=Cre16.g679400.t1.1.v5.5;pacid=30777352
chromosome_16	phytozomev13	CDS	5647904	5648297	.	+	1	ID=Cre16.g679400.t1.1.v5.5.CDS.11;Parent=Cre16.g679400.t1.1.v5.5;pacid=30777352
chromosome_16	phytozomev13	exon	5648592	5648702	.	+	.	ID=Cre16.g679400.t1.1.v5.5.exon.14;Parent=Cre16.g679400.t1.1.v5.5;pacid=30777352
chromosome_16	phytozomev13	CDS	5648592	5648702	.	+	0	ID=Cre16.g679400.t1.1.v5.5.CDS.12;Parent=Cre16.g679400.t1.1.v5.5;pacid=30777352
chromosome_16	phytozomev13	exon	5648988	5649284	.	+	.	ID=Cre16.g679400.t1.1.v5.5.exon.15;Parent=Cre16.g679400.t1.1.v5.5;pacid=30777352
chromosome_16	phytozomev13	CDS	5648988	5649284	.	+	0	ID=Cre16.g679400.t1.1.v5.5.CDS.13;Parent=Cre16.g679400.t1.1.v5.5;pacid=30777352
chromosome_16	phytozomev13	exon	5649605	5649652	.	+	.	ID=Cre16.g679400.t1.1.v5.5.exon.16;Parent=Cre16.g679400.t1.1.v5.5;pacid=30777352
chromosome_16	phytozomev13	CDS	5649605	5649652	.	+	0	ID=Cre16.g679400.t1.1.v5.5.CDS.14;Parent=Cre16.g679400.t1.1.v5.5;pacid=30777352
chromosome_16	phytozomev13	exon	5650057	5650160	.	+	.	ID=Cre16.g679400.t1.1.v5.5.exon.17;Parent=Cre16.g679400.t1.1.v5.5;pacid=30777352
chromosome_16	phytozomev13	CDS	5650057	5650160	.	+	0	ID=Cre16.g679400.t1.1.v5.5.CDS.15;Parent=Cre16.g679400.t1.1.v5.5;pacid=30777352
chromosome_16	phytozomev13	exon	5650386	5650492	.	+	.	ID=Cre16.g679400.t1.1.v5.5.exon.18;Parent=Cre16.g679400.t1.1.v5.5;pacid=30777352
chromosome_16	phytozomev13	CDS	5650386	5650492	.	+	1	ID=Cre16.g679400.t1.1.v5.5.CDS.16;Parent=Cre16.g679400.t1.1.v5.5;pacid=30777352
chromosome_16	phytozomev13	exon	5650888	5650985	.	+	.	ID=Cre16.g679400.t1.1.v5.5.exon.19;Parent=Cre16.g679400.t1.1.v5.5;pacid=30777352
chromosome_16	phytozomev13	CDS	5650888	5650985	.	+	2	ID=Cre16.g679400.t1.1.v5.5.CDS.17;Parent=Cre16.g679400.t1.1.v5.5;pacid=30777352
chromosome_16	phytozomev13	exon	5651148	5651302	.	+	.	ID=Cre16.g679400.t1.1.v5.5.exon.20;Parent=Cre16.g679400.t1.1.v5.5;pacid=30777352
chromosome_16	phytozomev13	CDS	5651148	5651302	.	+	0	ID=Cre16.g679400.t1.1.v5.5.CDS.18;Parent=Cre16.g679400.t1.1.v5.5;pacid=30777352
chromosome_16	phytozomev13	exon	5651449	5651929	.	+	.	ID=Cre16.g679400.t1.1.v5.5.exon.21;Parent=Cre16.g679400.t1.1.v5.5;pacid=30777352
chromosome_16	phytozomev13	CDS	5651449	5651929	.	+	1	ID=Cre16.g679400.t1.1.v5.5.CDS.19;Parent=Cre16.g679400.t1.1.v5.5;pacid=30777352
chromosome_16	phytozomev13	exon	5652137	5652226	.	+	.	ID=Cre16.g679400.t1.1.v5.5.exon.22;Parent=Cre16.g679400.t1.1.v5.5;pacid=30777352
chromosome_16	phytozomev13	CDS	5652137	5652226	.	+	0	ID=Cre16.g679400.t1.1.v5.5.CDS.20;Parent=Cre16.g679400.t1.1.v5.5;pacid=30777352
chromosome_16	phytozomev13	exon	5652555	5652656	.	+	.	ID=Cre16.g679400.t1.1.v5.5.exon.23;Parent=Cre16.g679400.t1.1.v5.5;pacid=30777352
chromosome_16	phytozomev13	CDS	5652555	5652656	.	+	0	ID=Cre16.g679400.t1.1.v5.5.CDS.21;Parent=Cre16.g679400.t1.1.v5.5;pacid=30777352
chromosome_16	phytozomev13	exon	5652898	5654602	.	+	.	ID=Cre16.g679400.t1.1.v5.5.exon.24;Parent=Cre16.g679400.t1.1.v5.5;pacid=30777352
chromosome_16	phytozomev13	CDS	5652898	5654602	.	+	0	ID=Cre16.g679400.t1.1.v5.5.CDS.22;Parent=Cre16.g679400.t1.1.v5.5;pacid=30777352
chromosome_16	phytozomev13	CDS	5654874	5655304	.	+	2	ID=Cre16.g679400.t1.1.v5.5.CDS.23;Parent=Cre16.g679400.t1.1.v5.5;pacid=30777352
chromosome_16	phytozomev13	exon	5654874	5655684	.	+	.	ID=Cre16.g679400.t1.1.v5.5.exon.25;Parent=Cre16.g679400.t1.1.v5.5;pacid=30777352
chromosome_16	phytozomev13	three_prime_UTR	5655305	5655684	.	+	.	ID=Cre16.g679400.t1.1.v5.5.three_prime_UTR.1;Parent=Cre16.g679400.t1.1.v5.5;pacid=30777352
###
chromosome_16	phytozomev13	gene	5655757	5658458	.	+	.	ID=Cre16.g679350.v5.5;Name=Cre16.g679350
chromosome_16	phytozomev13	mRNA	5655757	5658458	.	+	.	ID=Cre16.g679350.t1.1.v5.5;Parent=Cre16.g679350.v5.5;Name=Cre16.g679350.t1.1;pacid=30776931;longest=1
chromosome_16	phytozomev13	exon	5655757	5655966	.	+	.	ID=Cre16.g679350.t1.1.v5.5.exon.1;Parent=Cre16.g679350.t1.1.v5.5;pacid=30776931
chromosome_16	phytozomev13	five_prime_UTR	5655757	5655966	.	+	.	ID=Cre16.g679350.t1.1.v5.5.five_prime_UTR.1;Parent=Cre16.g679350.t1.1.v5.5;pacid=30776931
chromosome_16	phytozomev13	five_prime_UTR	5656154	5656234	.	+	.	ID=Cre16.g679350.t1.1.v5.5.five_prime_UTR.2;Parent=Cre16.g679350.t1.1.v5.5;pacid=30776931
chromosome_16	phytozomev13	exon	5656154	5656705	.	+	.	ID=Cre16.g679350.t1.1.v5.5.exon.2;Parent=Cre16.g679350.t1.1.v5.5;pacid=30776931
chromosome_16	phytozomev13	CDS	5656235	5656705	.	+	0	ID=Cre16.g679350.t1.1.v5.5.CDS.1;Parent=Cre16.g679350.t1.1.v5.5;pacid=30776931
chromosome_16	phytozomev13	exon	5656887	5656990	.	+	.	ID=Cre16.g679350.t1.1.v5.5.exon.3;Parent=Cre16.g679350.t1.1.v5.5;pacid=30776931
chromosome_16	phytozomev13	CDS	5656887	5656990	.	+	0	ID=Cre16.g679350.t1.1.v5.5.CDS.2;Parent=Cre16.g679350.t1.1.v5.5;pacid=30776931
chromosome_16	phytozomev13	exon	5657231	5657339	.	+	.	ID=Cre16.g679350.t1.1.v5.5.exon.4;Parent=Cre16.g679350.t1.1.v5.5;pacid=30776931
chromosome_16	phytozomev13	CDS	5657231	5657339	.	+	1	ID=Cre16.g679350.t1.1.v5.5.CDS.3;Parent=Cre16.g679350.t1.1.v5.5;pacid=30776931
chromosome_16	phytozomev13	exon	5657660	5657767	.	+	.	ID=Cre16.g679350.t1.1.v5.5.exon.5;Parent=Cre16.g679350.t1.1.v5.5;pacid=30776931
chromosome_16	phytozomev13	CDS	5657660	5657767	.	+	0	ID=Cre16.g679350.t1.1.v5.5.CDS.4;Parent=Cre16.g679350.t1.1.v5.5;pacid=30776931
chromosome_16	phytozomev13	CDS	5658032	5658166	.	+	0	ID=Cre16.g679350.t1.1.v5.5.CDS.5;Parent=Cre16.g679350.t1.1.v5.5;pacid=30776931
chromosome_16	phytozomev13	exon	5658032	5658458	.	+	.	ID=Cre16.g679350.t1.1.v5.5.exon.6;Parent=Cre16.g679350.t1.1.v5.5;pacid=30776931
chromosome_16	phytozomev13	three_prime_UTR	5658167	5658458	.	+	.	ID=Cre16.g679350.t1.1.v5.5.three_prime_UTR.1;Parent=Cre16.g679350.t1.1.v5.5;pacid=30776931
###
chromosome_16	phytozomev13	gene	5658478	5660062	.	-	.	ID=Cre16.g679300.v5.5;Name=Cre16.g679300
chromosome_16	phytozomev13	mRNA	5658478	5660062	.	-	.	ID=Cre16.g679300.t1.2.v5.5;Parent=Cre16.g679300.v5.5;Name=Cre16.g679300.t1.2;pacid=30777569;longest=1;geneName=CGL139
chromosome_16	phytozomev13	three_prime_UTR	5658478	5659028	.	-	.	ID=Cre16.g679300.t1.2.v5.5.three_prime_UTR.1;Parent=Cre16.g679300.t1.2.v5.5;pacid=30777569
chromosome_16	phytozomev13	exon	5658478	5659105	.	-	.	ID=Cre16.g679300.t1.2.v5.5.exon.3;Parent=Cre16.g679300.t1.2.v5.5;pacid=30777569
chromosome_16	phytozomev13	CDS	5659029	5659105	.	-	2	ID=Cre16.g679300.t1.2.v5.5.CDS.3;Parent=Cre16.g679300.t1.2.v5.5;pacid=30777569
chromosome_16	phytozomev13	exon	5659359	5659611	.	-	.	ID=Cre16.g679300.t1.2.v5.5.exon.2;Parent=Cre16.g679300.t1.2.v5.5;pacid=30777569
chromosome_16	phytozomev13	CDS	5659359	5659611	.	-	0	ID=Cre16.g679300.t1.2.v5.5.CDS.2;Parent=Cre16.g679300.t1.2.v5.5;pacid=30777569
chromosome_16	phytozomev13	CDS	5659837	5659932	.	-	0	ID=Cre16.g679300.t1.2.v5.5.CDS.1;Parent=Cre16.g679300.t1.2.v5.5;pacid=30777569
chromosome_16	phytozomev13	exon	5659837	5660062	.	-	.	ID=Cre16.g679300.t1.2.v5.5.exon.1;Parent=Cre16.g679300.t1.2.v5.5;pacid=30777569
chromosome_16	phytozomev13	five_prime_UTR	5659933	5660062	.	-	.	ID=Cre16.g679300.t1.2.v5.5.five_prime_UTR.1;Parent=Cre16.g679300.t1.2.v5.5;pacid=30777569
###
chromosome_16	phytozomev13	gene	5660197	5662226	.	+	.	ID=Cre16.g679250.v5.5;Name=Cre16.g679250
chromosome_16	phytozomev13	mRNA	5660197	5662226	.	+	.	ID=Cre16.g679250.t1.2.v5.5;Parent=Cre16.g679250.v5.5;Name=Cre16.g679250.t1.2;pacid=30778123;longest=1;geneName=ELI1
chromosome_16	phytozomev13	five_prime_UTR	5660197	5660371	.	+	.	ID=Cre16.g679250.t1.2.v5.5.five_prime_UTR.1;Parent=Cre16.g679250.t1.2.v5.5;pacid=30778123
chromosome_16	phytozomev13	exon	5660197	5660582	.	+	.	ID=Cre16.g679250.t1.2.v5.5.exon.1;Parent=Cre16.g679250.t1.2.v5.5;pacid=30778123
chromosome_16	phytozomev13	CDS	5660372	5660582	.	+	0	ID=Cre16.g679250.t1.2.v5.5.CDS.1;Parent=Cre16.g679250.t1.2.v5.5;pacid=30778123
chromosome_16	phytozomev13	exon	5660916	5661131	.	+	.	ID=Cre16.g679250.t1.2.v5.5.exon.2;Parent=Cre16.g679250.t1.2.v5.5;pacid=30778123
chromosome_16	phytozomev13	CDS	5660916	5661131	.	+	2	ID=Cre16.g679250.t1.2.v5.5.CDS.2;Parent=Cre16.g679250.t1.2.v5.5;pacid=30778123
chromosome_16	phytozomev13	CDS	5661523	5661626	.	+	2	ID=Cre16.g679250.t1.2.v5.5.CDS.3;Parent=Cre16.g679250.t1.2.v5.5;pacid=30778123
chromosome_16	phytozomev13	exon	5661523	5662226	.	+	.	ID=Cre16.g679250.t1.2.v5.5.exon.3;Parent=Cre16.g679250.t1.2.v5.5;pacid=30778123
chromosome_16	phytozomev13	three_prime_UTR	5661627	5662226	.	+	.	ID=Cre16.g679250.t1.2.v5.5.three_prime_UTR.1;Parent=Cre16.g679250.t1.2.v5.5;pacid=30778123
###
chromosome_16	phytozomev13	gene	5662301	5673096	.	-	.	ID=Cre16.g679200.v5.5;Name=Cre16.g679200
chromosome_16	phytozomev13	mRNA	5662301	5673096	.	-	.	ID=Cre16.g679200.t1.1.v5.5;Parent=Cre16.g679200.v5.5;Name=Cre16.g679200.t1.1;pacid=30777764;longest=1;geneName=PEX1
chromosome_16	phytozomev13	three_prime_UTR	5662301	5662967	.	-	.	ID=Cre16.g679200.t1.1.v5.5.three_prime_UTR.1;Parent=Cre16.g679200.t1.1.v5.5;pacid=30777764
chromosome_16	phytozomev13	exon	5662301	5663521	.	-	.	ID=Cre16.g679200.t1.1.v5.5.exon.15;Parent=Cre16.g679200.t1.1.v5.5;pacid=30777764
chromosome_16	phytozomev13	CDS	5662968	5663521	.	-	2	ID=Cre16.g679200.t1.1.v5.5.CDS.15;Parent=Cre16.g679200.t1.1.v5.5;pacid=30777764
chromosome_16	phytozomev13	exon	5663858	5663942	.	-	.	ID=Cre16.g679200.t1.1.v5.5.exon.14;Parent=Cre16.g679200.t1.1.v5.5;pacid=30777764
chromosome_16	phytozomev13	CDS	5663858	5663942	.	-	0	ID=Cre16.g679200.t1.1.v5.5.CDS.14;Parent=Cre16.g679200.t1.1.v5.5;pacid=30777764
chromosome_16	phytozomev13	exon	5664342	5664526	.	-	.	ID=Cre16.g679200.t1.1.v5.5.exon.13;Parent=Cre16.g679200.t1.1.v5.5;pacid=30777764
chromosome_16	phytozomev13	CDS	5664342	5664526	.	-	2	ID=Cre16.g679200.t1.1.v5.5.CDS.13;Parent=Cre16.g679200.t1.1.v5.5;pacid=30777764
chromosome_16	phytozomev13	exon	5664889	5665049	.	-	.	ID=Cre16.g679200.t1.1.v5.5.exon.12;Parent=Cre16.g679200.t1.1.v5.5;pacid=30777764
chromosome_16	phytozomev13	CDS	5664889	5665049	.	-	1	ID=Cre16.g679200.t1.1.v5.5.CDS.12;Parent=Cre16.g679200.t1.1.v5.5;pacid=30777764
chromosome_16	phytozomev13	exon	5665171	5665379	.	-	.	ID=Cre16.g679200.t1.1.v5.5.exon.11;Parent=Cre16.g679200.t1.1.v5.5;pacid=30777764
chromosome_16	phytozomev13	CDS	5665171	5665379	.	-	0	ID=Cre16.g679200.t1.1.v5.5.CDS.11;Parent=Cre16.g679200.t1.1.v5.5;pacid=30777764
chromosome_16	phytozomev13	exon	5665581	5665992	.	-	.	ID=Cre16.g679200.t1.1.v5.5.exon.10;Parent=Cre16.g679200.t1.1.v5.5;pacid=30777764
chromosome_16	phytozomev13	CDS	5665581	5665992	.	-	1	ID=Cre16.g679200.t1.1.v5.5.CDS.10;Parent=Cre16.g679200.t1.1.v5.5;pacid=30777764
chromosome_16	phytozomev13	exon	5666300	5666454	.	-	.	ID=Cre16.g679200.t1.1.v5.5.exon.9;Parent=Cre16.g679200.t1.1.v5.5;pacid=30777764
chromosome_16	phytozomev13	CDS	5666300	5666454	.	-	0	ID=Cre16.g679200.t1.1.v5.5.CDS.9;Parent=Cre16.g679200.t1.1.v5.5;pacid=30777764
chromosome_16	phytozomev13	exon	5666696	5666968	.	-	.	ID=Cre16.g679200.t1.1.v5.5.exon.8;Parent=Cre16.g679200.t1.1.v5.5;pacid=30777764
chromosome_16	phytozomev13	CDS	5666696	5666968	.	-	0	ID=Cre16.g679200.t1.1.v5.5.CDS.8;Parent=Cre16.g679200.t1.1.v5.5;pacid=30777764
chromosome_16	phytozomev13	exon	5667179	5667294	.	-	.	ID=Cre16.g679200.t1.1.v5.5.exon.7;Parent=Cre16.g679200.t1.1.v5.5;pacid=30777764
chromosome_16	phytozomev13	CDS	5667179	5667294	.	-	2	ID=Cre16.g679200.t1.1.v5.5.CDS.7;Parent=Cre16.g679200.t1.1.v5.5;pacid=30777764
chromosome_16	phytozomev13	exon	5667724	5667825	.	-	.	ID=Cre16.g679200.t1.1.v5.5.exon.6;Parent=Cre16.g679200.t1.1.v5.5;pacid=30777764
chromosome_16	phytozomev13	CDS	5667724	5667825	.	-	2	ID=Cre16.g679200.t1.1.v5.5.CDS.6;Parent=Cre16.g679200.t1.1.v5.5;pacid=30777764
chromosome_16	phytozomev13	exon	5668194	5671089	.	-	.	ID=Cre16.g679200.t1.1.v5.5.exon.5;Parent=Cre16.g679200.t1.1.v5.5;pacid=30777764
chromosome_16	phytozomev13	CDS	5668194	5671089	.	-	0	ID=Cre16.g679200.t1.1.v5.5.CDS.5;Parent=Cre16.g679200.t1.1.v5.5;pacid=30777764
chromosome_16	phytozomev13	exon	5671535	5671660	.	-	.	ID=Cre16.g679200.t1.1.v5.5.exon.4;Parent=Cre16.g679200.t1.1.v5.5;pacid=30777764
chromosome_16	phytozomev13	CDS	5671535	5671660	.	-	0	ID=Cre16.g679200.t1.1.v5.5.CDS.4;Parent=Cre16.g679200.t1.1.v5.5;pacid=30777764
chromosome_16	phytozomev13	exon	5672025	5672206	.	-	.	ID=Cre16.g679200.t1.1.v5.5.exon.3;Parent=Cre16.g679200.t1.1.v5.5;pacid=30777764
chromosome_16	phytozomev13	CDS	5672025	5672206	.	-	2	ID=Cre16.g679200.t1.1.v5.5.CDS.3;Parent=Cre16.g679200.t1.1.v5.5;pacid=30777764
chromosome_16	phytozomev13	exon	5672466	5672599	.	-	.	ID=Cre16.g679200.t1.1.v5.5.exon.2;Parent=Cre16.g679200.t1.1.v5.5;pacid=30777764
chromosome_16	phytozomev13	CDS	5672466	5672599	.	-	1	ID=Cre16.g679200.t1.1.v5.5.CDS.2;Parent=Cre16.g679200.t1.1.v5.5;pacid=30777764
chromosome_16	phytozomev13	CDS	5672940	5672986	.	-	0	ID=Cre16.g679200.t1.1.v5.5.CDS.1;Parent=Cre16.g679200.t1.1.v5.5;pacid=30777764
chromosome_16	phytozomev13	exon	5672940	5673096	.	-	.	ID=Cre16.g679200.t1.1.v5.5.exon.1;Parent=Cre16.g679200.t1.1.v5.5;pacid=30777764
chromosome_16	phytozomev13	five_prime_UTR	5672987	5673096	.	-	.	ID=Cre16.g679200.t1.1.v5.5.five_prime_UTR.1;Parent=Cre16.g679200.t1.1.v5.5;pacid=30777764
###
chromosome_16	phytozomev13	gene	5674147	5678768	.	+	.	ID=Cre16.g679150.v5.5;Name=Cre16.g679150
chromosome_16	phytozomev13	mRNA	5674147	5678768	.	+	.	ID=Cre16.g679150.t1.2.v5.5;Parent=Cre16.g679150.v5.5;Name=Cre16.g679150.t1.2;pacid=30777152;longest=1
chromosome_16	phytozomev13	five_prime_UTR	5674147	5674258	.	+	.	ID=Cre16.g679150.t1.2.v5.5.five_prime_UTR.1;Parent=Cre16.g679150.t1.2.v5.5;pacid=30777152
chromosome_16	phytozomev13	exon	5674147	5674369	.	+	.	ID=Cre16.g679150.t1.2.v5.5.exon.1;Parent=Cre16.g679150.t1.2.v5.5;pacid=30777152
chromosome_16	phytozomev13	CDS	5674259	5674369	.	+	0	ID=Cre16.g679150.t1.2.v5.5.CDS.1;Parent=Cre16.g679150.t1.2.v5.5;pacid=30777152
chromosome_16	phytozomev13	exon	5674536	5674650	.	+	.	ID=Cre16.g679150.t1.2.v5.5.exon.2;Parent=Cre16.g679150.t1.2.v5.5;pacid=30777152
chromosome_16	phytozomev13	CDS	5674536	5674650	.	+	0	ID=Cre16.g679150.t1.2.v5.5.CDS.2;Parent=Cre16.g679150.t1.2.v5.5;pacid=30777152
chromosome_16	phytozomev13	exon	5674828	5674883	.	+	.	ID=Cre16.g679150.t1.2.v5.5.exon.3;Parent=Cre16.g679150.t1.2.v5.5;pacid=30777152
chromosome_16	phytozomev13	CDS	5674828	5674883	.	+	2	ID=Cre16.g679150.t1.2.v5.5.CDS.3;Parent=Cre16.g679150.t1.2.v5.5;pacid=30777152
chromosome_16	phytozomev13	exon	5675087	5675143	.	+	.	ID=Cre16.g679150.t1.2.v5.5.exon.4;Parent=Cre16.g679150.t1.2.v5.5;pacid=30777152
chromosome_16	phytozomev13	CDS	5675087	5675143	.	+	0	ID=Cre16.g679150.t1.2.v5.5.CDS.4;Parent=Cre16.g679150.t1.2.v5.5;pacid=30777152
chromosome_16	phytozomev13	exon	5675557	5675837	.	+	.	ID=Cre16.g679150.t1.2.v5.5.exon.5;Parent=Cre16.g679150.t1.2.v5.5;pacid=30777152
chromosome_16	phytozomev13	CDS	5675557	5675837	.	+	0	ID=Cre16.g679150.t1.2.v5.5.CDS.5;Parent=Cre16.g679150.t1.2.v5.5;pacid=30777152
chromosome_16	phytozomev13	exon	5676176	5676365	.	+	.	ID=Cre16.g679150.t1.2.v5.5.exon.6;Parent=Cre16.g679150.t1.2.v5.5;pacid=30777152
chromosome_16	phytozomev13	CDS	5676176	5676365	.	+	1	ID=Cre16.g679150.t1.2.v5.5.CDS.6;Parent=Cre16.g679150.t1.2.v5.5;pacid=30777152
chromosome_16	phytozomev13	exon	5676603	5676751	.	+	.	ID=Cre16.g679150.t1.2.v5.5.exon.7;Parent=Cre16.g679150.t1.2.v5.5;pacid=30777152
chromosome_16	phytozomev13	CDS	5676603	5676751	.	+	0	ID=Cre16.g679150.t1.2.v5.5.CDS.7;Parent=Cre16.g679150.t1.2.v5.5;pacid=30777152
chromosome_16	phytozomev13	exon	5677019	5677159	.	+	.	ID=Cre16.g679150.t1.2.v5.5.exon.8;Parent=Cre16.g679150.t1.2.v5.5;pacid=30777152
chromosome_16	phytozomev13	CDS	5677019	5677159	.	+	1	ID=Cre16.g679150.t1.2.v5.5.CDS.8;Parent=Cre16.g679150.t1.2.v5.5;pacid=30777152
chromosome_16	phytozomev13	CDS	5677419	5677797	.	+	1	ID=Cre16.g679150.t1.2.v5.5.CDS.9;Parent=Cre16.g679150.t1.2.v5.5;pacid=30777152
chromosome_16	phytozomev13	exon	5677419	5678768	.	+	.	ID=Cre16.g679150.t1.2.v5.5.exon.9;Parent=Cre16.g679150.t1.2.v5.5;pacid=30777152
chromosome_16	phytozomev13	three_prime_UTR	5677798	5678768	.	+	.	ID=Cre16.g679150.t1.2.v5.5.three_prime_UTR.1;Parent=Cre16.g679150.t1.2.v5.5;pacid=30777152
###
chromosome_16	phytozomev13	gene	5717881	5723272	.	+	.	ID=Cre16.g679051.v5.5;Name=Cre16.g679051
chromosome_16	phytozomev13	mRNA	5717881	5723272	.	+	.	ID=Cre16.g679051.t1.1.v5.5;Parent=Cre16.g679051.v5.5;Name=Cre16.g679051.t1.1;pacid=30777097;longest=1
chromosome_16	phytozomev13	exon	5717881	5718548	.	+	.	ID=Cre16.g679051.t1.1.v5.5.exon.1;Parent=Cre16.g679051.t1.1.v5.5;pacid=30777097
chromosome_16	phytozomev13	five_prime_UTR	5717881	5718548	.	+	.	ID=Cre16.g679051.t1.1.v5.5.five_prime_UTR.1;Parent=Cre16.g679051.t1.1.v5.5;pacid=30777097
chromosome_16	phytozomev13	exon	5718916	5719037	.	+	.	ID=Cre16.g679051.t1.1.v5.5.exon.2;Parent=Cre16.g679051.t1.1.v5.5;pacid=30777097
chromosome_16	phytozomev13	five_prime_UTR	5718916	5719037	.	+	.	ID=Cre16.g679051.t1.1.v5.5.five_prime_UTR.2;Parent=Cre16.g679051.t1.1.v5.5;pacid=30777097
chromosome_16	phytozomev13	exon	5719168	5719212	.	+	.	ID=Cre16.g679051.t1.1.v5.5.exon.3;Parent=Cre16.g679051.t1.1.v5.5;pacid=30777097
chromosome_16	phytozomev13	five_prime_UTR	5719168	5719212	.	+	.	ID=Cre16.g679051.t1.1.v5.5.five_prime_UTR.3;Parent=Cre16.g679051.t1.1.v5.5;pacid=30777097
chromosome_16	phytozomev13	exon	5719496	5719504	.	+	.	ID=Cre16.g679051.t1.1.v5.5.exon.4;Parent=Cre16.g679051.t1.1.v5.5;pacid=30777097
chromosome_16	phytozomev13	five_prime_UTR	5719496	5719504	.	+	.	ID=Cre16.g679051.t1.1.v5.5.five_prime_UTR.4;Parent=Cre16.g679051.t1.1.v5.5;pacid=30777097
chromosome_16	phytozomev13	five_prime_UTR	5719831	5719888	.	+	.	ID=Cre16.g679051.t1.1.v5.5.five_prime_UTR.5;Parent=Cre16.g679051.t1.1.v5.5;pacid=30777097
chromosome_16	phytozomev13	exon	5719831	5719931	.	+	.	ID=Cre16.g679051.t1.1.v5.5.exon.5;Parent=Cre16.g679051.t1.1.v5.5;pacid=30777097
chromosome_16	phytozomev13	CDS	5719889	5719931	.	+	0	ID=Cre16.g679051.t1.1.v5.5.CDS.1;Parent=Cre16.g679051.t1.1.v5.5;pacid=30777097
chromosome_16	phytozomev13	exon	5720249	5720433	.	+	.	ID=Cre16.g679051.t1.1.v5.5.exon.6;Parent=Cre16.g679051.t1.1.v5.5;pacid=30777097
chromosome_16	phytozomev13	CDS	5720249	5720433	.	+	2	ID=Cre16.g679051.t1.1.v5.5.CDS.2;Parent=Cre16.g679051.t1.1.v5.5;pacid=30777097
chromosome_16	phytozomev13	exon	5720581	5720718	.	+	.	ID=Cre16.g679051.t1.1.v5.5.exon.7;Parent=Cre16.g679051.t1.1.v5.5;pacid=30777097
chromosome_16	phytozomev13	CDS	5720581	5720718	.	+	0	ID=Cre16.g679051.t1.1.v5.5.CDS.3;Parent=Cre16.g679051.t1.1.v5.5;pacid=30777097
chromosome_16	phytozomev13	exon	5721264	5721322	.	+	.	ID=Cre16.g679051.t1.1.v5.5.exon.8;Parent=Cre16.g679051.t1.1.v5.5;pacid=30777097
chromosome_16	phytozomev13	CDS	5721264	5721322	.	+	0	ID=Cre16.g679051.t1.1.v5.5.CDS.4;Parent=Cre16.g679051.t1.1.v5.5;pacid=30777097
chromosome_16	phytozomev13	CDS	5721651	5721807	.	+	1	ID=Cre16.g679051.t1.1.v5.5.CDS.5;Parent=Cre16.g679051.t1.1.v5.5;pacid=30777097
chromosome_16	phytozomev13	exon	5721651	5723272	.	+	.	ID=Cre16.g679051.t1.1.v5.5.exon.9;Parent=Cre16.g679051.t1.1.v5.5;pacid=30777097
chromosome_16	phytozomev13	three_prime_UTR	5721808	5723272	.	+	.	ID=Cre16.g679051.t1.1.v5.5.three_prime_UTR.1;Parent=Cre16.g679051.t1.1.v5.5;pacid=30777097
###
chromosome_16	phytozomev13	gene	5723421	5727567	.	+	.	ID=Cre16.g678900.v5.5;Name=Cre16.g678900
chromosome_16	phytozomev13	mRNA	5723421	5727567	.	+	.	ID=Cre16.g678900.t1.2.v5.5;Parent=Cre16.g678900.v5.5;Name=Cre16.g678900.t1.2;pacid=30778058;longest=1;geneName=HKR6
chromosome_16	phytozomev13	five_prime_UTR	5723421	5723641	.	+	.	ID=Cre16.g678900.t1.2.v5.5.five_prime_UTR.1;Parent=Cre16.g678900.t1.2.v5.5;pacid=30778058
chromosome_16	phytozomev13	exon	5723421	5723794	.	+	.	ID=Cre16.g678900.t1.2.v5.5.exon.1;Parent=Cre16.g678900.t1.2.v5.5;pacid=30778058
chromosome_16	phytozomev13	CDS	5723642	5723794	.	+	0	ID=Cre16.g678900.t1.2.v5.5.CDS.1;Parent=Cre16.g678900.t1.2.v5.5;pacid=30778058
chromosome_16	phytozomev13	exon	5724044	5724133	.	+	.	ID=Cre16.g678900.t1.2.v5.5.exon.2;Parent=Cre16.g678900.t1.2.v5.5;pacid=30778058
chromosome_16	phytozomev13	CDS	5724044	5724133	.	+	0	ID=Cre16.g678900.t1.2.v5.5.CDS.2;Parent=Cre16.g678900.t1.2.v5.5;pacid=30778058
chromosome_16	phytozomev13	exon	5724257	5724457	.	+	.	ID=Cre16.g678900.t1.2.v5.5.exon.3;Parent=Cre16.g678900.t1.2.v5.5;pacid=30778058
chromosome_16	phytozomev13	CDS	5724257	5724457	.	+	0	ID=Cre16.g678900.t1.2.v5.5.CDS.3;Parent=Cre16.g678900.t1.2.v5.5;pacid=30778058
chromosome_16	phytozomev13	CDS	5724601	5725461	.	+	0	ID=Cre16.g678900.t1.2.v5.5.CDS.4;Parent=Cre16.g678900.t1.2.v5.5;pacid=30778058
chromosome_16	phytozomev13	exon	5724601	5727567	.	+	.	ID=Cre16.g678900.t1.2.v5.5.exon.4;Parent=Cre16.g678900.t1.2.v5.5;pacid=30778058
chromosome_16	phytozomev13	three_prime_UTR	5725462	5727567	.	+	.	ID=Cre16.g678900.t1.2.v5.5.three_prime_UTR.1;Parent=Cre16.g678900.t1.2.v5.5;pacid=30778058
###
chromosome_16	phytozomev13	gene	5729345	5733720	.	-	.	ID=Cre16.g678850.v5.5;Name=Cre16.g678850
chromosome_16	phytozomev13	mRNA	5729345	5733720	.	-	.	ID=Cre16.g678850.t1.1.v5.5;Parent=Cre16.g678850.v5.5;Name=Cre16.g678850.t1.1;pacid=30777838;longest=1
chromosome_16	phytozomev13	three_prime_UTR	5729345	5729957	.	-	.	ID=Cre16.g678850.t1.1.v5.5.three_prime_UTR.1;Parent=Cre16.g678850.t1.1.v5.5;pacid=30777838
chromosome_16	phytozomev13	exon	5729345	5730509	.	-	.	ID=Cre16.g678850.t1.1.v5.5.exon.8;Parent=Cre16.g678850.t1.1.v5.5;pacid=30777838
chromosome_16	phytozomev13	CDS	5729958	5730509	.	-	0	ID=Cre16.g678850.t1.1.v5.5.CDS.8;Parent=Cre16.g678850.t1.1.v5.5;pacid=30777838
chromosome_16	phytozomev13	exon	5730755	5731404	.	-	.	ID=Cre16.g678850.t1.1.v5.5.exon.7;Parent=Cre16.g678850.t1.1.v5.5;pacid=30777838
chromosome_16	phytozomev13	CDS	5730755	5731404	.	-	2	ID=Cre16.g678850.t1.1.v5.5.CDS.7;Parent=Cre16.g678850.t1.1.v5.5;pacid=30777838
chromosome_16	phytozomev13	exon	5731627	5731705	.	-	.	ID=Cre16.g678850.t1.1.v5.5.exon.6;Parent=Cre16.g678850.t1.1.v5.5;pacid=30777838
chromosome_16	phytozomev13	CDS	5731627	5731705	.	-	0	ID=Cre16.g678850.t1.1.v5.5.CDS.6;Parent=Cre16.g678850.t1.1.v5.5;pacid=30777838
chromosome_16	phytozomev13	exon	5731868	5732025	.	-	.	ID=Cre16.g678850.t1.1.v5.5.exon.5;Parent=Cre16.g678850.t1.1.v5.5;pacid=30777838
chromosome_16	phytozomev13	CDS	5731868	5732025	.	-	2	ID=Cre16.g678850.t1.1.v5.5.CDS.5;Parent=Cre16.g678850.t1.1.v5.5;pacid=30777838
chromosome_16	phytozomev13	exon	5732265	5732709	.	-	.	ID=Cre16.g678850.t1.1.v5.5.exon.4;Parent=Cre16.g678850.t1.1.v5.5;pacid=30777838
chromosome_16	phytozomev13	CDS	5732265	5732709	.	-	0	ID=Cre16.g678850.t1.1.v5.5.CDS.4;Parent=Cre16.g678850.t1.1.v5.5;pacid=30777838
chromosome_16	phytozomev13	exon	5732896	5733009	.	-	.	ID=Cre16.g678850.t1.1.v5.5.exon.3;Parent=Cre16.g678850.t1.1.v5.5;pacid=30777838
chromosome_16	phytozomev13	CDS	5732896	5733009	.	-	0	ID=Cre16.g678850.t1.1.v5.5.CDS.3;Parent=Cre16.g678850.t1.1.v5.5;pacid=30777838
chromosome_16	phytozomev13	exon	5733264	5733329	.	-	.	ID=Cre16.g678850.t1.1.v5.5.exon.2;Parent=Cre16.g678850.t1.1.v5.5;pacid=30777838
chromosome_16	phytozomev13	CDS	5733264	5733329	.	-	0	ID=Cre16.g678850.t1.1.v5.5.CDS.2;Parent=Cre16.g678850.t1.1.v5.5;pacid=30777838
chromosome_16	phytozomev13	CDS	5733507	5733596	.	-	0	ID=Cre16.g678850.t1.1.v5.5.CDS.1;Parent=Cre16.g678850.t1.1.v5.5;pacid=30777838
chromosome_16	phytozomev13	exon	5733507	5733720	.	-	.	ID=Cre16.g678850.t1.1.v5.5.exon.1;Parent=Cre16.g678850.t1.1.v5.5;pacid=30777838
chromosome_16	phytozomev13	five_prime_UTR	5733597	5733720	.	-	.	ID=Cre16.g678850.t1.1.v5.5.five_prime_UTR.1;Parent=Cre16.g678850.t1.1.v5.5;pacid=30777838
###
chromosome_16	phytozomev13	gene	5733821	5736271	.	+	.	ID=Cre16.g678851.v5.5;Name=Cre16.g678851
chromosome_16	phytozomev13	mRNA	5733821	5736271	.	+	.	ID=Cre16.g678851.t1.1.v5.5;Parent=Cre16.g678851.v5.5;Name=Cre16.g678851.t1.1;pacid=30777061;longest=1;geneName=PSBP2
chromosome_16	phytozomev13	five_prime_UTR	5733821	5733870	.	+	.	ID=Cre16.g678851.t1.1.v5.5.five_prime_UTR.1;Parent=Cre16.g678851.t1.1.v5.5;pacid=30777061
chromosome_16	phytozomev13	exon	5733821	5734192	.	+	.	ID=Cre16.g678851.t1.1.v5.5.exon.1;Parent=Cre16.g678851.t1.1.v5.5;pacid=30777061
chromosome_16	phytozomev13	CDS	5733871	5734192	.	+	0	ID=Cre16.g678851.t1.1.v5.5.CDS.1;Parent=Cre16.g678851.t1.1.v5.5;pacid=30777061
chromosome_16	phytozomev13	exon	5734432	5734566	.	+	.	ID=Cre16.g678851.t1.1.v5.5.exon.2;Parent=Cre16.g678851.t1.1.v5.5;pacid=30777061
chromosome_16	phytozomev13	CDS	5734432	5734566	.	+	2	ID=Cre16.g678851.t1.1.v5.5.CDS.2;Parent=Cre16.g678851.t1.1.v5.5;pacid=30777061
chromosome_16	phytozomev13	exon	5734959	5735101	.	+	.	ID=Cre16.g678851.t1.1.v5.5.exon.3;Parent=Cre16.g678851.t1.1.v5.5;pacid=30777061
chromosome_16	phytozomev13	CDS	5734959	5735101	.	+	2	ID=Cre16.g678851.t1.1.v5.5.CDS.3;Parent=Cre16.g678851.t1.1.v5.5;pacid=30777061
chromosome_16	phytozomev13	exon	5735305	5735447	.	+	.	ID=Cre16.g678851.t1.1.v5.5.exon.4;Parent=Cre16.g678851.t1.1.v5.5;pacid=30777061
chromosome_16	phytozomev13	CDS	5735305	5735447	.	+	0	ID=Cre16.g678851.t1.1.v5.5.CDS.4;Parent=Cre16.g678851.t1.1.v5.5;pacid=30777061
chromosome_16	phytozomev13	CDS	5735720	5735834	.	+	1	ID=Cre16.g678851.t1.1.v5.5.CDS.5;Parent=Cre16.g678851.t1.1.v5.5;pacid=30777061
chromosome_16	phytozomev13	exon	5735720	5736271	.	+	.	ID=Cre16.g678851.t1.1.v5.5.exon.5;Parent=Cre16.g678851.t1.1.v5.5;pacid=30777061
chromosome_16	phytozomev13	three_prime_UTR	5735835	5736271	.	+	.	ID=Cre16.g678851.t1.1.v5.5.three_prime_UTR.1;Parent=Cre16.g678851.t1.1.v5.5;pacid=30777061
###
chromosome_16	phytozomev13	gene	5736331	5740572	.	+	.	ID=Cre16.g678750.v5.5;Name=Cre16.g678750
chromosome_16	phytozomev13	mRNA	5736331	5740572	.	+	.	ID=Cre16.g678750.t1.2.v5.5;Parent=Cre16.g678750.v5.5;Name=Cre16.g678750.t1.2;pacid=30777629;longest=1
chromosome_16	phytozomev13	five_prime_UTR	5736331	5736410	.	+	.	ID=Cre16.g678750.t1.2.v5.5.five_prime_UTR.1;Parent=Cre16.g678750.t1.2.v5.5;pacid=30777629
chromosome_16	phytozomev13	exon	5736331	5736578	.	+	.	ID=Cre16.g678750.t1.2.v5.5.exon.1;Parent=Cre16.g678750.t1.2.v5.5;pacid=30777629
chromosome_16	phytozomev13	CDS	5736411	5736578	.	+	0	ID=Cre16.g678750.t1.2.v5.5.CDS.1;Parent=Cre16.g678750.t1.2.v5.5;pacid=30777629
chromosome_16	phytozomev13	exon	5736736	5736975	.	+	.	ID=Cre16.g678750.t1.2.v5.5.exon.2;Parent=Cre16.g678750.t1.2.v5.5;pacid=30777629
chromosome_16	phytozomev13	CDS	5736736	5736975	.	+	0	ID=Cre16.g678750.t1.2.v5.5.CDS.2;Parent=Cre16.g678750.t1.2.v5.5;pacid=30777629
chromosome_16	phytozomev13	exon	5737258	5737348	.	+	.	ID=Cre16.g678750.t1.2.v5.5.exon.3;Parent=Cre16.g678750.t1.2.v5.5;pacid=30777629
chromosome_16	phytozomev13	CDS	5737258	5737348	.	+	0	ID=Cre16.g678750.t1.2.v5.5.CDS.3;Parent=Cre16.g678750.t1.2.v5.5;pacid=30777629
chromosome_16	phytozomev13	exon	5737598	5737653	.	+	.	ID=Cre16.g678750.t1.2.v5.5.exon.4;Parent=Cre16.g678750.t1.2.v5.5;pacid=30777629
chromosome_16	phytozomev13	CDS	5737598	5737653	.	+	2	ID=Cre16.g678750.t1.2.v5.5.CDS.4;Parent=Cre16.g678750.t1.2.v5.5;pacid=30777629
chromosome_16	phytozomev13	exon	5737946	5738055	.	+	.	ID=Cre16.g678750.t1.2.v5.5.exon.5;Parent=Cre16.g678750.t1.2.v5.5;pacid=30777629
chromosome_16	phytozomev13	CDS	5737946	5738055	.	+	0	ID=Cre16.g678750.t1.2.v5.5.CDS.5;Parent=Cre16.g678750.t1.2.v5.5;pacid=30777629
chromosome_16	phytozomev13	exon	5738303	5738429	.	+	.	ID=Cre16.g678750.t1.2.v5.5.exon.6;Parent=Cre16.g678750.t1.2.v5.5;pacid=30777629
chromosome_16	phytozomev13	CDS	5738303	5738429	.	+	1	ID=Cre16.g678750.t1.2.v5.5.CDS.6;Parent=Cre16.g678750.t1.2.v5.5;pacid=30777629
chromosome_16	phytozomev13	exon	5738820	5738911	.	+	.	ID=Cre16.g678750.t1.2.v5.5.exon.7;Parent=Cre16.g678750.t1.2.v5.5;pacid=30777629
chromosome_16	phytozomev13	CDS	5738820	5738911	.	+	0	ID=Cre16.g678750.t1.2.v5.5.CDS.7;Parent=Cre16.g678750.t1.2.v5.5;pacid=30777629
chromosome_16	phytozomev13	exon	5739164	5739280	.	+	.	ID=Cre16.g678750.t1.2.v5.5.exon.8;Parent=Cre16.g678750.t1.2.v5.5;pacid=30777629
chromosome_16	phytozomev13	CDS	5739164	5739280	.	+	1	ID=Cre16.g678750.t1.2.v5.5.CDS.8;Parent=Cre16.g678750.t1.2.v5.5;pacid=30777629
chromosome_16	phytozomev13	CDS	5739666	5739810	.	+	1	ID=Cre16.g678750.t1.2.v5.5.CDS.9;Parent=Cre16.g678750.t1.2.v5.5;pacid=30777629
chromosome_16	phytozomev13	exon	5739666	5740572	.	+	.	ID=Cre16.g678750.t1.2.v5.5.exon.9;Parent=Cre16.g678750.t1.2.v5.5;pacid=30777629
chromosome_16	phytozomev13	three_prime_UTR	5739811	5740572	.	+	.	ID=Cre16.g678750.t1.2.v5.5.three_prime_UTR.1;Parent=Cre16.g678750.t1.2.v5.5;pacid=30777629
###
chromosome_16	phytozomev13	gene	5740641	5745632	.	+	.	ID=Cre16.g678700.v5.5;Name=Cre16.g678700
chromosome_16	phytozomev13	mRNA	5740641	5745632	.	+	.	ID=Cre16.g678700.t1.2.v5.5;Parent=Cre16.g678700.v5.5;Name=Cre16.g678700.t1.2;pacid=30776830;longest=1
chromosome_16	phytozomev13	five_prime_UTR	5740641	5741376	.	+	.	ID=Cre16.g678700.t1.2.v5.5.five_prime_UTR.1;Parent=Cre16.g678700.t1.2.v5.5;pacid=30776830
chromosome_16	phytozomev13	exon	5740641	5741571	.	+	.	ID=Cre16.g678700.t1.2.v5.5.exon.1;Parent=Cre16.g678700.t1.2.v5.5;pacid=30776830
chromosome_16	phytozomev13	CDS	5741377	5741571	.	+	0	ID=Cre16.g678700.t1.2.v5.5.CDS.1;Parent=Cre16.g678700.t1.2.v5.5;pacid=30776830
chromosome_16	phytozomev13	exon	5741815	5742012	.	+	.	ID=Cre16.g678700.t1.2.v5.5.exon.2;Parent=Cre16.g678700.t1.2.v5.5;pacid=30776830
chromosome_16	phytozomev13	CDS	5741815	5742012	.	+	0	ID=Cre16.g678700.t1.2.v5.5.CDS.2;Parent=Cre16.g678700.t1.2.v5.5;pacid=30776830
chromosome_16	phytozomev13	CDS	5742227	5743822	.	+	0	ID=Cre16.g678700.t1.2.v5.5.CDS.3;Parent=Cre16.g678700.t1.2.v5.5;pacid=30776830
chromosome_16	phytozomev13	exon	5742227	5745632	.	+	.	ID=Cre16.g678700.t1.2.v5.5.exon.3;Parent=Cre16.g678700.t1.2.v5.5;pacid=30776830
chromosome_16	phytozomev13	three_prime_UTR	5743823	5745632	.	+	.	ID=Cre16.g678700.t1.2.v5.5.three_prime_UTR.1;Parent=Cre16.g678700.t1.2.v5.5;pacid=30776830
###
chromosome_16	phytozomev13	gene	5748161	5751612	.	+	.	ID=Cre16.g678650.v5.5;Name=Cre16.g678650
chromosome_16	phytozomev13	mRNA	5748161	5751612	.	+	.	ID=Cre16.g678650.t1.2.v5.5;Parent=Cre16.g678650.v5.5;Name=Cre16.g678650.t1.2;pacid=30778179;longest=1
chromosome_16	phytozomev13	five_prime_UTR	5748161	5748495	.	+	.	ID=Cre16.g678650.t1.2.v5.5.five_prime_UTR.1;Parent=Cre16.g678650.t1.2.v5.5;pacid=30778179
chromosome_16	phytozomev13	exon	5748161	5748980	.	+	.	ID=Cre16.g678650.t1.2.v5.5.exon.1;Parent=Cre16.g678650.t1.2.v5.5;pacid=30778179
chromosome_16	phytozomev13	CDS	5748496	5748980	.	+	0	ID=Cre16.g678650.t1.2.v5.5.CDS.1;Parent=Cre16.g678650.t1.2.v5.5;pacid=30778179
chromosome_16	phytozomev13	exon	5749133	5749280	.	+	.	ID=Cre16.g678650.t1.2.v5.5.exon.2;Parent=Cre16.g678650.t1.2.v5.5;pacid=30778179
chromosome_16	phytozomev13	CDS	5749133	5749280	.	+	1	ID=Cre16.g678650.t1.2.v5.5.CDS.2;Parent=Cre16.g678650.t1.2.v5.5;pacid=30778179
chromosome_16	phytozomev13	exon	5749682	5749804	.	+	.	ID=Cre16.g678650.t1.2.v5.5.exon.3;Parent=Cre16.g678650.t1.2.v5.5;pacid=30778179
chromosome_16	phytozomev13	CDS	5749682	5749804	.	+	0	ID=Cre16.g678650.t1.2.v5.5.CDS.3;Parent=Cre16.g678650.t1.2.v5.5;pacid=30778179
chromosome_16	phytozomev13	exon	5750088	5750190	.	+	.	ID=Cre16.g678650.t1.2.v5.5.exon.4;Parent=Cre16.g678650.t1.2.v5.5;pacid=30778179
chromosome_16	phytozomev13	CDS	5750088	5750190	.	+	0	ID=Cre16.g678650.t1.2.v5.5.CDS.4;Parent=Cre16.g678650.t1.2.v5.5;pacid=30778179
chromosome_16	phytozomev13	exon	5750350	5750570	.	+	.	ID=Cre16.g678650.t1.2.v5.5.exon.5;Parent=Cre16.g678650.t1.2.v5.5;pacid=30778179
chromosome_16	phytozomev13	CDS	5750350	5750570	.	+	2	ID=Cre16.g678650.t1.2.v5.5.CDS.5;Parent=Cre16.g678650.t1.2.v5.5;pacid=30778179
chromosome_16	phytozomev13	CDS	5750847	5750876	.	+	0	ID=Cre16.g678650.t1.2.v5.5.CDS.6;Parent=Cre16.g678650.t1.2.v5.5;pacid=30778179
chromosome_16	phytozomev13	exon	5750847	5751612	.	+	.	ID=Cre16.g678650.t1.2.v5.5.exon.6;Parent=Cre16.g678650.t1.2.v5.5;pacid=30778179
chromosome_16	phytozomev13	three_prime_UTR	5750877	5751612	.	+	.	ID=Cre16.g678650.t1.2.v5.5.three_prime_UTR.1;Parent=Cre16.g678650.t1.2.v5.5;pacid=30778179
###
chromosome_16	phytozomev13	gene	5751661	5757332	.	+	.	ID=Cre16.g678600.v5.5;Name=Cre16.g678600
chromosome_16	phytozomev13	mRNA	5751661	5757332	.	+	.	ID=Cre16.g678600.t1.2.v5.5;Parent=Cre16.g678600.v5.5;Name=Cre16.g678600.t1.2;pacid=30777528;longest=1
chromosome_16	phytozomev13	five_prime_UTR	5751661	5751928	.	+	.	ID=Cre16.g678600.t1.2.v5.5.five_prime_UTR.1;Parent=Cre16.g678600.t1.2.v5.5;pacid=30777528
chromosome_16	phytozomev13	exon	5751661	5752638	.	+	.	ID=Cre16.g678600.t1.2.v5.5.exon.1;Parent=Cre16.g678600.t1.2.v5.5;pacid=30777528
chromosome_16	phytozomev13	CDS	5751929	5752638	.	+	0	ID=Cre16.g678600.t1.2.v5.5.CDS.1;Parent=Cre16.g678600.t1.2.v5.5;pacid=30777528
chromosome_16	phytozomev13	exon	5753028	5753209	.	+	.	ID=Cre16.g678600.t1.2.v5.5.exon.2;Parent=Cre16.g678600.t1.2.v5.5;pacid=30777528
chromosome_16	phytozomev13	CDS	5753028	5753209	.	+	1	ID=Cre16.g678600.t1.2.v5.5.CDS.2;Parent=Cre16.g678600.t1.2.v5.5;pacid=30777528
chromosome_16	phytozomev13	exon	5753600	5753664	.	+	.	ID=Cre16.g678600.t1.2.v5.5.exon.3;Parent=Cre16.g678600.t1.2.v5.5;pacid=30777528
chromosome_16	phytozomev13	CDS	5753600	5753664	.	+	2	ID=Cre16.g678600.t1.2.v5.5.CDS.3;Parent=Cre16.g678600.t1.2.v5.5;pacid=30777528
chromosome_16	phytozomev13	exon	5753922	5754003	.	+	.	ID=Cre16.g678600.t1.2.v5.5.exon.4;Parent=Cre16.g678600.t1.2.v5.5;pacid=30777528
chromosome_16	phytozomev13	CDS	5753922	5754003	.	+	0	ID=Cre16.g678600.t1.2.v5.5.CDS.4;Parent=Cre16.g678600.t1.2.v5.5;pacid=30777528
chromosome_16	phytozomev13	exon	5754741	5754868	.	+	.	ID=Cre16.g678600.t1.2.v5.5.exon.5;Parent=Cre16.g678600.t1.2.v5.5;pacid=30777528
chromosome_16	phytozomev13	CDS	5754741	5754868	.	+	2	ID=Cre16.g678600.t1.2.v5.5.CDS.5;Parent=Cre16.g678600.t1.2.v5.5;pacid=30777528
chromosome_16	phytozomev13	exon	5755099	5755242	.	+	.	ID=Cre16.g678600.t1.2.v5.5.exon.6;Parent=Cre16.g678600.t1.2.v5.5;pacid=30777528
chromosome_16	phytozomev13	CDS	5755099	5755242	.	+	0	ID=Cre16.g678600.t1.2.v5.5.CDS.6;Parent=Cre16.g678600.t1.2.v5.5;pacid=30777528
chromosome_16	phytozomev13	exon	5755681	5755814	.	+	.	ID=Cre16.g678600.t1.2.v5.5.exon.7;Parent=Cre16.g678600.t1.2.v5.5;pacid=30777528
chromosome_16	phytozomev13	CDS	5755681	5755814	.	+	0	ID=Cre16.g678600.t1.2.v5.5.CDS.7;Parent=Cre16.g678600.t1.2.v5.5;pacid=30777528
chromosome_16	phytozomev13	CDS	5755954	5756128	.	+	1	ID=Cre16.g678600.t1.2.v5.5.CDS.8;Parent=Cre16.g678600.t1.2.v5.5;pacid=30777528
chromosome_16	phytozomev13	exon	5755954	5757332	.	+	.	ID=Cre16.g678600.t1.2.v5.5.exon.8;Parent=Cre16.g678600.t1.2.v5.5;pacid=30777528
chromosome_16	phytozomev13	three_prime_UTR	5756129	5757332	.	+	.	ID=Cre16.g678600.t1.2.v5.5.three_prime_UTR.1;Parent=Cre16.g678600.t1.2.v5.5;pacid=30777528
###
chromosome_16	phytozomev13	gene	5757381	5764139	.	+	.	ID=Cre16.g678550.v5.5;Name=Cre16.g678550
chromosome_16	phytozomev13	mRNA	5757381	5764139	.	+	.	ID=Cre16.g678550.t1.1.v5.5;Parent=Cre16.g678550.v5.5;Name=Cre16.g678550.t1.1;pacid=30777416;longest=1
chromosome_16	phytozomev13	five_prime_UTR	5757381	5758173	.	+	.	ID=Cre16.g678550.t1.1.v5.5.five_prime_UTR.1;Parent=Cre16.g678550.t1.1.v5.5;pacid=30777416
chromosome_16	phytozomev13	exon	5757381	5758250	.	+	.	ID=Cre16.g678550.t1.1.v5.5.exon.1;Parent=Cre16.g678550.t1.1.v5.5;pacid=30777416
chromosome_16	phytozomev13	CDS	5758174	5758250	.	+	0	ID=Cre16.g678550.t1.1.v5.5.CDS.1;Parent=Cre16.g678550.t1.1.v5.5;pacid=30777416
chromosome_16	phytozomev13	exon	5758381	5758437	.	+	.	ID=Cre16.g678550.t1.1.v5.5.exon.2;Parent=Cre16.g678550.t1.1.v5.5;pacid=30777416
chromosome_16	phytozomev13	CDS	5758381	5758437	.	+	1	ID=Cre16.g678550.t1.1.v5.5.CDS.2;Parent=Cre16.g678550.t1.1.v5.5;pacid=30777416
chromosome_16	phytozomev13	exon	5758503	5758550	.	+	.	ID=Cre16.g678550.t1.1.v5.5.exon.3;Parent=Cre16.g678550.t1.1.v5.5;pacid=30777416
chromosome_16	phytozomev13	CDS	5758503	5758550	.	+	1	ID=Cre16.g678550.t1.1.v5.5.CDS.3;Parent=Cre16.g678550.t1.1.v5.5;pacid=30777416
chromosome_16	phytozomev13	exon	5758838	5759480	.	+	.	ID=Cre16.g678550.t1.1.v5.5.exon.4;Parent=Cre16.g678550.t1.1.v5.5;pacid=30777416
chromosome_16	phytozomev13	CDS	5758838	5759480	.	+	1	ID=Cre16.g678550.t1.1.v5.5.CDS.4;Parent=Cre16.g678550.t1.1.v5.5;pacid=30777416
chromosome_16	phytozomev13	exon	5759659	5760681	.	+	.	ID=Cre16.g678550.t1.1.v5.5.exon.5;Parent=Cre16.g678550.t1.1.v5.5;pacid=30777416
chromosome_16	phytozomev13	CDS	5759659	5760681	.	+	0	ID=Cre16.g678550.t1.1.v5.5.CDS.5;Parent=Cre16.g678550.t1.1.v5.5;pacid=30777416
chromosome_16	phytozomev13	CDS	5760888	5761883	.	+	0	ID=Cre16.g678550.t1.1.v5.5.CDS.6;Parent=Cre16.g678550.t1.1.v5.5;pacid=30777416
chromosome_16	phytozomev13	exon	5760888	5764139	.	+	.	ID=Cre16.g678550.t1.1.v5.5.exon.6;Parent=Cre16.g678550.t1.1.v5.5;pacid=30777416
chromosome_16	phytozomev13	three_prime_UTR	5761884	5764139	.	+	.	ID=Cre16.g678550.t1.1.v5.5.three_prime_UTR.1;Parent=Cre16.g678550.t1.1.v5.5;pacid=30777416
###
chromosome_16	phytozomev13	gene	5764241	5776300	.	-	.	ID=Cre16.g678551.v5.5;Name=Cre16.g678551
chromosome_16	phytozomev13	mRNA	5764241	5776300	.	-	.	ID=Cre16.g678551.t1.1.v5.5;Parent=Cre16.g678551.v5.5;Name=Cre16.g678551.t1.1;pacid=30778091;longest=1;geneName=CYG34
chromosome_16	phytozomev13	three_prime_UTR	5764241	5765412	.	-	.	ID=Cre16.g678551.t1.1.v5.5.three_prime_UTR.1;Parent=Cre16.g678551.t1.1.v5.5;pacid=30778091
chromosome_16	phytozomev13	exon	5764241	5765463	.	-	.	ID=Cre16.g678551.t1.1.v5.5.exon.11;Parent=Cre16.g678551.t1.1.v5.5;pacid=30778091
chromosome_16	phytozomev13	CDS	5765413	5765463	.	-	0	ID=Cre16.g678551.t1.1.v5.5.CDS.11;Parent=Cre16.g678551.t1.1.v5.5;pacid=30778091
chromosome_16	phytozomev13	exon	5765581	5765835	.	-	.	ID=Cre16.g678551.t1.1.v5.5.exon.10;Parent=Cre16.g678551.t1.1.v5.5;pacid=30778091
chromosome_16	phytozomev13	CDS	5765581	5765835	.	-	0	ID=Cre16.g678551.t1.1.v5.5.CDS.10;Parent=Cre16.g678551.t1.1.v5.5;pacid=30778091
chromosome_16	phytozomev13	exon	5766022	5766207	.	-	.	ID=Cre16.g678551.t1.1.v5.5.exon.9;Parent=Cre16.g678551.t1.1.v5.5;pacid=30778091
chromosome_16	phytozomev13	CDS	5766022	5766207	.	-	0	ID=Cre16.g678551.t1.1.v5.5.CDS.9;Parent=Cre16.g678551.t1.1.v5.5;pacid=30778091
chromosome_16	phytozomev13	exon	5766444	5766488	.	-	.	ID=Cre16.g678551.t1.1.v5.5.exon.8;Parent=Cre16.g678551.t1.1.v5.5;pacid=30778091
chromosome_16	phytozomev13	CDS	5766444	5766488	.	-	0	ID=Cre16.g678551.t1.1.v5.5.CDS.8;Parent=Cre16.g678551.t1.1.v5.5;pacid=30778091
chromosome_16	phytozomev13	exon	5766737	5766745	.	-	.	ID=Cre16.g678551.t1.1.v5.5.exon.7;Parent=Cre16.g678551.t1.1.v5.5;pacid=30778091
chromosome_16	phytozomev13	CDS	5766737	5766745	.	-	0	ID=Cre16.g678551.t1.1.v5.5.CDS.7;Parent=Cre16.g678551.t1.1.v5.5;pacid=30778091
chromosome_16	phytozomev13	exon	5767029	5767513	.	-	.	ID=Cre16.g678551.t1.1.v5.5.exon.6;Parent=Cre16.g678551.t1.1.v5.5;pacid=30778091
chromosome_16	phytozomev13	CDS	5767029	5767513	.	-	2	ID=Cre16.g678551.t1.1.v5.5.CDS.6;Parent=Cre16.g678551.t1.1.v5.5;pacid=30778091
chromosome_16	phytozomev13	exon	5767807	5767825	.	-	.	ID=Cre16.g678551.t1.1.v5.5.exon.5;Parent=Cre16.g678551.t1.1.v5.5;pacid=30778091
chromosome_16	phytozomev13	CDS	5767807	5767825	.	-	0	ID=Cre16.g678551.t1.1.v5.5.CDS.5;Parent=Cre16.g678551.t1.1.v5.5;pacid=30778091
chromosome_16	phytozomev13	exon	5768038	5768112	.	-	.	ID=Cre16.g678551.t1.1.v5.5.exon.4;Parent=Cre16.g678551.t1.1.v5.5;pacid=30778091
chromosome_16	phytozomev13	CDS	5768038	5768112	.	-	0	ID=Cre16.g678551.t1.1.v5.5.CDS.4;Parent=Cre16.g678551.t1.1.v5.5;pacid=30778091
chromosome_16	phytozomev13	exon	5768390	5769802	.	-	.	ID=Cre16.g678551.t1.1.v5.5.exon.3;Parent=Cre16.g678551.t1.1.v5.5;pacid=30778091
chromosome_16	phytozomev13	CDS	5768390	5769802	.	-	0	ID=Cre16.g678551.t1.1.v5.5.CDS.3;Parent=Cre16.g678551.t1.1.v5.5;pacid=30778091
chromosome_16	phytozomev13	exon	5770067	5775945	.	-	.	ID=Cre16.g678551.t1.1.v5.5.exon.2;Parent=Cre16.g678551.t1.1.v5.5;pacid=30778091
chromosome_16	phytozomev13	CDS	5770067	5775945	.	-	2	ID=Cre16.g678551.t1.1.v5.5.CDS.2;Parent=Cre16.g678551.t1.1.v5.5;pacid=30778091
chromosome_16	phytozomev13	CDS	5776122	5776227	.	-	0	ID=Cre16.g678551.t1.1.v5.5.CDS.1;Parent=Cre16.g678551.t1.1.v5.5;pacid=30778091
chromosome_16	phytozomev13	exon	5776122	5776300	.	-	.	ID=Cre16.g678551.t1.1.v5.5.exon.1;Parent=Cre16.g678551.t1.1.v5.5;pacid=30778091
chromosome_16	phytozomev13	five_prime_UTR	5776228	5776300	.	-	.	ID=Cre16.g678551.t1.1.v5.5.five_prime_UTR.1;Parent=Cre16.g678551.t1.1.v5.5;pacid=30778091
###
chromosome_16	phytozomev13	gene	5776355	5780111	.	-	.	ID=Cre16.g678450.v5.5;Name=Cre16.g678450
chromosome_16	phytozomev13	mRNA	5776355	5780111	.	-	.	ID=Cre16.g678450.t1.1.v5.5;Parent=Cre16.g678450.v5.5;Name=Cre16.g678450.t1.1;pacid=30777235;longest=1
chromosome_16	phytozomev13	three_prime_UTR	5776355	5777331	.	-	.	ID=Cre16.g678450.t1.1.v5.5.three_prime_UTR.1;Parent=Cre16.g678450.t1.1.v5.5;pacid=30777235
chromosome_16	phytozomev13	exon	5776355	5777550	.	-	.	ID=Cre16.g678450.t1.1.v5.5.exon.8;Parent=Cre16.g678450.t1.1.v5.5;pacid=30777235
chromosome_16	phytozomev13	CDS	5777332	5777550	.	-	0	ID=Cre16.g678450.t1.1.v5.5.CDS.8;Parent=Cre16.g678450.t1.1.v5.5;pacid=30777235
chromosome_16	phytozomev13	exon	5777738	5777859	.	-	.	ID=Cre16.g678450.t1.1.v5.5.exon.7;Parent=Cre16.g678450.t1.1.v5.5;pacid=30777235
chromosome_16	phytozomev13	CDS	5777738	5777859	.	-	2	ID=Cre16.g678450.t1.1.v5.5.CDS.7;Parent=Cre16.g678450.t1.1.v5.5;pacid=30777235
chromosome_16	phytozomev13	exon	5778046	5778156	.	-	.	ID=Cre16.g678450.t1.1.v5.5.exon.6;Parent=Cre16.g678450.t1.1.v5.5;pacid=30777235
chromosome_16	phytozomev13	CDS	5778046	5778156	.	-	2	ID=Cre16.g678450.t1.1.v5.5.CDS.6;Parent=Cre16.g678450.t1.1.v5.5;pacid=30777235
chromosome_16	phytozomev13	exon	5778311	5778380	.	-	.	ID=Cre16.g678450.t1.1.v5.5.exon.5;Parent=Cre16.g678450.t1.1.v5.5;pacid=30777235
chromosome_16	phytozomev13	CDS	5778311	5778380	.	-	0	ID=Cre16.g678450.t1.1.v5.5.CDS.5;Parent=Cre16.g678450.t1.1.v5.5;pacid=30777235
chromosome_16	phytozomev13	exon	5778474	5778618	.	-	.	ID=Cre16.g678450.t1.1.v5.5.exon.4;Parent=Cre16.g678450.t1.1.v5.5;pacid=30777235
chromosome_16	phytozomev13	CDS	5778474	5778618	.	-	1	ID=Cre16.g678450.t1.1.v5.5.CDS.4;Parent=Cre16.g678450.t1.1.v5.5;pacid=30777235
chromosome_16	phytozomev13	exon	5778893	5778999	.	-	.	ID=Cre16.g678450.t1.1.v5.5.exon.3;Parent=Cre16.g678450.t1.1.v5.5;pacid=30777235
chromosome_16	phytozomev13	CDS	5778893	5778999	.	-	0	ID=Cre16.g678450.t1.1.v5.5.CDS.3;Parent=Cre16.g678450.t1.1.v5.5;pacid=30777235
chromosome_16	phytozomev13	exon	5779360	5779458	.	-	.	ID=Cre16.g678450.t1.1.v5.5.exon.2;Parent=Cre16.g678450.t1.1.v5.5;pacid=30777235
chromosome_16	phytozomev13	CDS	5779360	5779458	.	-	0	ID=Cre16.g678450.t1.1.v5.5.CDS.2;Parent=Cre16.g678450.t1.1.v5.5;pacid=30777235
chromosome_16	phytozomev13	CDS	5779607	5779957	.	-	0	ID=Cre16.g678450.t1.1.v5.5.CDS.1;Parent=Cre16.g678450.t1.1.v5.5;pacid=30777235
chromosome_16	phytozomev13	exon	5779607	5780111	.	-	.	ID=Cre16.g678450.t1.1.v5.5.exon.1;Parent=Cre16.g678450.t1.1.v5.5;pacid=30777235
chromosome_16	phytozomev13	five_prime_UTR	5779958	5780111	.	-	.	ID=Cre16.g678450.t1.1.v5.5.five_prime_UTR.1;Parent=Cre16.g678450.t1.1.v5.5;pacid=30777235
###
chromosome_16	phytozomev13	gene	5780221	5782632	.	+	.	ID=Cre16.g678400.v5.5;Name=Cre16.g678400
chromosome_16	phytozomev13	mRNA	5780221	5782632	.	+	.	ID=Cre16.g678400.t1.1.v5.5;Parent=Cre16.g678400.v5.5;Name=Cre16.g678400.t1.1;pacid=30777244;longest=1
chromosome_16	phytozomev13	five_prime_UTR	5780221	5780302	.	+	.	ID=Cre16.g678400.t1.1.v5.5.five_prime_UTR.1;Parent=Cre16.g678400.t1.1.v5.5;pacid=30777244
chromosome_16	phytozomev13	exon	5780221	5780416	.	+	.	ID=Cre16.g678400.t1.1.v5.5.exon.1;Parent=Cre16.g678400.t1.1.v5.5;pacid=30777244
chromosome_16	phytozomev13	CDS	5780303	5780416	.	+	0	ID=Cre16.g678400.t1.1.v5.5.CDS.1;Parent=Cre16.g678400.t1.1.v5.5;pacid=30777244
chromosome_16	phytozomev13	exon	5780742	5781228	.	+	.	ID=Cre16.g678400.t1.1.v5.5.exon.2;Parent=Cre16.g678400.t1.1.v5.5;pacid=30777244
chromosome_16	phytozomev13	CDS	5780742	5781228	.	+	0	ID=Cre16.g678400.t1.1.v5.5.CDS.2;Parent=Cre16.g678400.t1.1.v5.5;pacid=30777244
chromosome_16	phytozomev13	CDS	5781555	5782525	.	+	2	ID=Cre16.g678400.t1.1.v5.5.CDS.3;Parent=Cre16.g678400.t1.1.v5.5;pacid=30777244
chromosome_16	phytozomev13	exon	5781555	5782632	.	+	.	ID=Cre16.g678400.t1.1.v5.5.exon.3;Parent=Cre16.g678400.t1.1.v5.5;pacid=30777244
chromosome_16	phytozomev13	three_prime_UTR	5782526	5782632	.	+	.	ID=Cre16.g678400.t1.1.v5.5.three_prime_UTR.1;Parent=Cre16.g678400.t1.1.v5.5;pacid=30777244
###
chromosome_16	phytozomev13	gene	5782701	5786978	.	+	.	ID=Cre16.g678350.v5.5;Name=Cre16.g678350
chromosome_16	phytozomev13	mRNA	5782701	5786978	.	+	.	ID=Cre16.g678350.t1.2.v5.5;Parent=Cre16.g678350.v5.5;Name=Cre16.g678350.t1.2;pacid=30778031;longest=1;geneName=CAM19
chromosome_16	phytozomev13	five_prime_UTR	5782701	5782834	.	+	.	ID=Cre16.g678350.t1.2.v5.5.five_prime_UTR.1;Parent=Cre16.g678350.t1.2.v5.5;pacid=30778031
chromosome_16	phytozomev13	exon	5782701	5782901	.	+	.	ID=Cre16.g678350.t1.2.v5.5.exon.1;Parent=Cre16.g678350.t1.2.v5.5;pacid=30778031
chromosome_16	phytozomev13	CDS	5782835	5782901	.	+	0	ID=Cre16.g678350.t1.2.v5.5.CDS.1;Parent=Cre16.g678350.t1.2.v5.5;pacid=30778031
chromosome_16	phytozomev13	exon	5783210	5783334	.	+	.	ID=Cre16.g678350.t1.2.v5.5.exon.2;Parent=Cre16.g678350.t1.2.v5.5;pacid=30778031
chromosome_16	phytozomev13	CDS	5783210	5783334	.	+	2	ID=Cre16.g678350.t1.2.v5.5.CDS.2;Parent=Cre16.g678350.t1.2.v5.5;pacid=30778031
chromosome_16	phytozomev13	exon	5783578	5784455	.	+	.	ID=Cre16.g678350.t1.2.v5.5.exon.3;Parent=Cre16.g678350.t1.2.v5.5;pacid=30778031
chromosome_16	phytozomev13	CDS	5783578	5784455	.	+	0	ID=Cre16.g678350.t1.2.v5.5.CDS.3;Parent=Cre16.g678350.t1.2.v5.5;pacid=30778031
chromosome_16	phytozomev13	exon	5784772	5784868	.	+	.	ID=Cre16.g678350.t1.2.v5.5.exon.4;Parent=Cre16.g678350.t1.2.v5.5;pacid=30778031
chromosome_16	phytozomev13	CDS	5784772	5784868	.	+	1	ID=Cre16.g678350.t1.2.v5.5.CDS.4;Parent=Cre16.g678350.t1.2.v5.5;pacid=30778031
chromosome_16	phytozomev13	exon	5785083	5785159	.	+	.	ID=Cre16.g678350.t1.2.v5.5.exon.5;Parent=Cre16.g678350.t1.2.v5.5;pacid=30778031
chromosome_16	phytozomev13	CDS	5785083	5785159	.	+	0	ID=Cre16.g678350.t1.2.v5.5.CDS.5;Parent=Cre16.g678350.t1.2.v5.5;pacid=30778031
chromosome_16	phytozomev13	exon	5785487	5785686	.	+	.	ID=Cre16.g678350.t1.2.v5.5.exon.6;Parent=Cre16.g678350.t1.2.v5.5;pacid=30778031
chromosome_16	phytozomev13	CDS	5785487	5785686	.	+	1	ID=Cre16.g678350.t1.2.v5.5.CDS.6;Parent=Cre16.g678350.t1.2.v5.5;pacid=30778031
chromosome_16	phytozomev13	CDS	5786103	5786182	.	+	2	ID=Cre16.g678350.t1.2.v5.5.CDS.7;Parent=Cre16.g678350.t1.2.v5.5;pacid=30778031
chromosome_16	phytozomev13	exon	5786103	5786978	.	+	.	ID=Cre16.g678350.t1.2.v5.5.exon.7;Parent=Cre16.g678350.t1.2.v5.5;pacid=30778031
chromosome_16	phytozomev13	three_prime_UTR	5786183	5786978	.	+	.	ID=Cre16.g678350.t1.2.v5.5.three_prime_UTR.1;Parent=Cre16.g678350.t1.2.v5.5;pacid=30778031
###
chromosome_16	phytozomev13	gene	5787531	5793162	.	+	.	ID=Cre16.g678300.v5.5;Name=Cre16.g678300
chromosome_16	phytozomev13	mRNA	5787531	5793162	.	+	.	ID=Cre16.g678300.t1.1.v5.5;Parent=Cre16.g678300.v5.5;Name=Cre16.g678300.t1.1;pacid=30777759;longest=1
chromosome_16	phytozomev13	five_prime_UTR	5787531	5787984	.	+	.	ID=Cre16.g678300.t1.1.v5.5.five_prime_UTR.1;Parent=Cre16.g678300.t1.1.v5.5;pacid=30777759
chromosome_16	phytozomev13	exon	5787531	5788101	.	+	.	ID=Cre16.g678300.t1.1.v5.5.exon.1;Parent=Cre16.g678300.t1.1.v5.5;pacid=30777759
chromosome_16	phytozomev13	CDS	5787985	5788101	.	+	0	ID=Cre16.g678300.t1.1.v5.5.CDS.1;Parent=Cre16.g678300.t1.1.v5.5;pacid=30777759
chromosome_16	phytozomev13	exon	5788191	5790125	.	+	.	ID=Cre16.g678300.t1.1.v5.5.exon.2;Parent=Cre16.g678300.t1.1.v5.5;pacid=30777759
chromosome_16	phytozomev13	CDS	5788191	5790125	.	+	0	ID=Cre16.g678300.t1.1.v5.5.CDS.2;Parent=Cre16.g678300.t1.1.v5.5;pacid=30777759
chromosome_16	phytozomev13	exon	5790275	5791128	.	+	.	ID=Cre16.g678300.t1.1.v5.5.exon.3;Parent=Cre16.g678300.t1.1.v5.5;pacid=30777759
chromosome_16	phytozomev13	CDS	5790275	5791128	.	+	0	ID=Cre16.g678300.t1.1.v5.5.CDS.3;Parent=Cre16.g678300.t1.1.v5.5;pacid=30777759
chromosome_16	phytozomev13	exon	5791291	5791609	.	+	.	ID=Cre16.g678300.t1.1.v5.5.exon.4;Parent=Cre16.g678300.t1.1.v5.5;pacid=30777759
chromosome_16	phytozomev13	CDS	5791291	5791609	.	+	1	ID=Cre16.g678300.t1.1.v5.5.CDS.4;Parent=Cre16.g678300.t1.1.v5.5;pacid=30777759
chromosome_16	phytozomev13	CDS	5791799	5792149	.	+	0	ID=Cre16.g678300.t1.1.v5.5.CDS.5;Parent=Cre16.g678300.t1.1.v5.5;pacid=30777759
chromosome_16	phytozomev13	exon	5791799	5793162	.	+	.	ID=Cre16.g678300.t1.1.v5.5.exon.5;Parent=Cre16.g678300.t1.1.v5.5;pacid=30777759
chromosome_16	phytozomev13	three_prime_UTR	5792150	5793162	.	+	.	ID=Cre16.g678300.t1.1.v5.5.three_prime_UTR.1;Parent=Cre16.g678300.t1.1.v5.5;pacid=30777759
###
chromosome_16	phytozomev13	gene	5793165	5798000	.	-	.	ID=Cre16.g678250.v5.5;Name=Cre16.g678250
chromosome_16	phytozomev13	mRNA	5793165	5798000	.	-	.	ID=Cre16.g678250.t1.2.v5.5;Parent=Cre16.g678250.v5.5;Name=Cre16.g678250.t1.2;pacid=30777131;longest=1
chromosome_16	phytozomev13	three_prime_UTR	5793165	5794838	.	-	.	ID=Cre16.g678250.t1.2.v5.5.three_prime_UTR.1;Parent=Cre16.g678250.t1.2.v5.5;pacid=30777131
chromosome_16	phytozomev13	exon	5793165	5796422	.	-	.	ID=Cre16.g678250.t1.2.v5.5.exon.3;Parent=Cre16.g678250.t1.2.v5.5;pacid=30777131
chromosome_16	phytozomev13	CDS	5794839	5796422	.	-	0	ID=Cre16.g678250.t1.2.v5.5.CDS.3;Parent=Cre16.g678250.t1.2.v5.5;pacid=30777131
chromosome_16	phytozomev13	exon	5796641	5796838	.	-	.	ID=Cre16.g678250.t1.2.v5.5.exon.2;Parent=Cre16.g678250.t1.2.v5.5;pacid=30777131
chromosome_16	phytozomev13	CDS	5796641	5796838	.	-	0	ID=Cre16.g678250.t1.2.v5.5.CDS.2;Parent=Cre16.g678250.t1.2.v5.5;pacid=30777131
chromosome_16	phytozomev13	CDS	5797092	5797286	.	-	0	ID=Cre16.g678250.t1.2.v5.5.CDS.1;Parent=Cre16.g678250.t1.2.v5.5;pacid=30777131
chromosome_16	phytozomev13	exon	5797092	5798000	.	-	.	ID=Cre16.g678250.t1.2.v5.5.exon.1;Parent=Cre16.g678250.t1.2.v5.5;pacid=30777131
chromosome_16	phytozomev13	five_prime_UTR	5797287	5798000	.	-	.	ID=Cre16.g678250.t1.2.v5.5.five_prime_UTR.1;Parent=Cre16.g678250.t1.2.v5.5;pacid=30777131
###
chromosome_16	phytozomev13	gene	5800365	5804970	.	-	.	ID=Cre16.g678200.v5.5;Name=Cre16.g678200
chromosome_16	phytozomev13	mRNA	5800365	5804970	.	-	.	ID=Cre16.g678200.t1.1.v5.5;Parent=Cre16.g678200.v5.5;Name=Cre16.g678200.t1.1;pacid=30776964;longest=1
chromosome_16	phytozomev13	three_prime_UTR	5800365	5802028	.	-	.	ID=Cre16.g678200.t1.1.v5.5.three_prime_UTR.1;Parent=Cre16.g678200.t1.1.v5.5;pacid=30776964
chromosome_16	phytozomev13	exon	5800365	5803359	.	-	.	ID=Cre16.g678200.t1.1.v5.5.exon.6;Parent=Cre16.g678200.t1.1.v5.5;pacid=30776964
chromosome_16	phytozomev13	CDS	5802029	5803359	.	-	2	ID=Cre16.g678200.t1.1.v5.5.CDS.6;Parent=Cre16.g678200.t1.1.v5.5;pacid=30776964
chromosome_16	phytozomev13	exon	5803641	5803683	.	-	.	ID=Cre16.g678200.t1.1.v5.5.exon.5;Parent=Cre16.g678200.t1.1.v5.5;pacid=30776964
chromosome_16	phytozomev13	CDS	5803641	5803683	.	-	0	ID=Cre16.g678200.t1.1.v5.5.CDS.5;Parent=Cre16.g678200.t1.1.v5.5;pacid=30776964
chromosome_16	phytozomev13	exon	5803879	5803965	.	-	.	ID=Cre16.g678200.t1.1.v5.5.exon.4;Parent=Cre16.g678200.t1.1.v5.5;pacid=30776964
chromosome_16	phytozomev13	CDS	5803879	5803965	.	-	0	ID=Cre16.g678200.t1.1.v5.5.CDS.4;Parent=Cre16.g678200.t1.1.v5.5;pacid=30776964
chromosome_16	phytozomev13	exon	5804121	5804220	.	-	.	ID=Cre16.g678200.t1.1.v5.5.exon.3;Parent=Cre16.g678200.t1.1.v5.5;pacid=30776964
chromosome_16	phytozomev13	CDS	5804121	5804220	.	-	1	ID=Cre16.g678200.t1.1.v5.5.CDS.3;Parent=Cre16.g678200.t1.1.v5.5;pacid=30776964
chromosome_16	phytozomev13	exon	5804404	5804441	.	-	.	ID=Cre16.g678200.t1.1.v5.5.exon.2;Parent=Cre16.g678200.t1.1.v5.5;pacid=30776964
chromosome_16	phytozomev13	CDS	5804404	5804441	.	-	0	ID=Cre16.g678200.t1.1.v5.5.CDS.2;Parent=Cre16.g678200.t1.1.v5.5;pacid=30776964
chromosome_16	phytozomev13	CDS	5804602	5804730	.	-	0	ID=Cre16.g678200.t1.1.v5.5.CDS.1;Parent=Cre16.g678200.t1.1.v5.5;pacid=30776964
chromosome_16	phytozomev13	exon	5804602	5804970	.	-	.	ID=Cre16.g678200.t1.1.v5.5.exon.1;Parent=Cre16.g678200.t1.1.v5.5;pacid=30776964
chromosome_16	phytozomev13	five_prime_UTR	5804731	5804970	.	-	.	ID=Cre16.g678200.t1.1.v5.5.five_prime_UTR.1;Parent=Cre16.g678200.t1.1.v5.5;pacid=30776964
chromosome_16	phytozomev13	mRNA	5800365	5804970	.	-	.	ID=Cre16.g678200.t2.1.v5.5;Parent=Cre16.g678200.v5.5;Name=Cre16.g678200.t2.1;pacid=30776965;longest=0
chromosome_16	phytozomev13	three_prime_UTR	5800365	5802028	.	-	.	ID=Cre16.g678200.t2.1.v5.5.three_prime_UTR.1;Parent=Cre16.g678200.t2.1.v5.5;pacid=30776965
chromosome_16	phytozomev13	exon	5800365	5803243	.	-	.	ID=Cre16.g678200.t2.1.v5.5.exon.7;Parent=Cre16.g678200.t2.1.v5.5;pacid=30776965
chromosome_16	phytozomev13	CDS	5802029	5803243	.	-	0	ID=Cre16.g678200.t2.1.v5.5.CDS.7;Parent=Cre16.g678200.t2.1.v5.5;pacid=30776965
chromosome_16	phytozomev13	exon	5803374	5803465	.	-	.	ID=Cre16.g678200.t2.1.v5.5.exon.6;Parent=Cre16.g678200.t2.1.v5.5;pacid=30776965
chromosome_16	phytozomev13	CDS	5803374	5803465	.	-	2	ID=Cre16.g678200.t2.1.v5.5.CDS.6;Parent=Cre16.g678200.t2.1.v5.5;pacid=30776965
chromosome_16	phytozomev13	exon	5803641	5803683	.	-	.	ID=Cre16.g678200.t2.1.v5.5.exon.5;Parent=Cre16.g678200.t2.1.v5.5;pacid=30776965
chromosome_16	phytozomev13	CDS	5803641	5803683	.	-	0	ID=Cre16.g678200.t2.1.v5.5.CDS.5;Parent=Cre16.g678200.t2.1.v5.5;pacid=30776965
chromosome_16	phytozomev13	exon	5803879	5803965	.	-	.	ID=Cre16.g678200.t2.1.v5.5.exon.4;Parent=Cre16.g678200.t2.1.v5.5;pacid=30776965
chromosome_16	phytozomev13	CDS	5803879	5803965	.	-	0	ID=Cre16.g678200.t2.1.v5.5.CDS.4;Parent=Cre16.g678200.t2.1.v5.5;pacid=30776965
chromosome_16	phytozomev13	exon	5804121	5804220	.	-	.	ID=Cre16.g678200.t2.1.v5.5.exon.3;Parent=Cre16.g678200.t2.1.v5.5;pacid=30776965
chromosome_16	phytozomev13	CDS	5804121	5804220	.	-	1	ID=Cre16.g678200.t2.1.v5.5.CDS.3;Parent=Cre16.g678200.t2.1.v5.5;pacid=30776965
chromosome_16	phytozomev13	exon	5804404	5804441	.	-	.	ID=Cre16.g678200.t2.1.v5.5.exon.2;Parent=Cre16.g678200.t2.1.v5.5;pacid=30776965
chromosome_16	phytozomev13	CDS	5804404	5804441	.	-	0	ID=Cre16.g678200.t2.1.v5.5.CDS.2;Parent=Cre16.g678200.t2.1.v5.5;pacid=30776965
chromosome_16	phytozomev13	CDS	5804602	5804730	.	-	0	ID=Cre16.g678200.t2.1.v5.5.CDS.1;Parent=Cre16.g678200.t2.1.v5.5;pacid=30776965
chromosome_16	phytozomev13	exon	5804602	5804970	.	-	.	ID=Cre16.g678200.t2.1.v5.5.exon.1;Parent=Cre16.g678200.t2.1.v5.5;pacid=30776965
chromosome_16	phytozomev13	five_prime_UTR	5804731	5804970	.	-	.	ID=Cre16.g678200.t2.1.v5.5.five_prime_UTR.1;Parent=Cre16.g678200.t2.1.v5.5;pacid=30776965
###
chromosome_16	phytozomev13	gene	5805025	5806870	.	-	.	ID=Cre16.g678150.v5.5;Name=Cre16.g678150
chromosome_16	phytozomev13	mRNA	5805025	5806870	.	-	.	ID=Cre16.g678150.t1.2.v5.5;Parent=Cre16.g678150.v5.5;Name=Cre16.g678150.t1.2;pacid=30777878;longest=1
chromosome_16	phytozomev13	three_prime_UTR	5805025	5805803	.	-	.	ID=Cre16.g678150.t1.2.v5.5.three_prime_UTR.1;Parent=Cre16.g678150.t1.2.v5.5;pacid=30777878
chromosome_16	phytozomev13	exon	5805025	5805883	.	-	.	ID=Cre16.g678150.t1.2.v5.5.exon.4;Parent=Cre16.g678150.t1.2.v5.5;pacid=30777878
chromosome_16	phytozomev13	CDS	5805804	5805883	.	-	2	ID=Cre16.g678150.t1.2.v5.5.CDS.4;Parent=Cre16.g678150.t1.2.v5.5;pacid=30777878
chromosome_16	phytozomev13	exon	5806145	5806187	.	-	.	ID=Cre16.g678150.t1.2.v5.5.exon.3;Parent=Cre16.g678150.t1.2.v5.5;pacid=30777878
chromosome_16	phytozomev13	CDS	5806145	5806187	.	-	0	ID=Cre16.g678150.t1.2.v5.5.CDS.3;Parent=Cre16.g678150.t1.2.v5.5;pacid=30777878
chromosome_16	phytozomev13	exon	5806405	5806551	.	-	.	ID=Cre16.g678150.t1.2.v5.5.exon.2;Parent=Cre16.g678150.t1.2.v5.5;pacid=30777878
chromosome_16	phytozomev13	CDS	5806405	5806551	.	-	0	ID=Cre16.g678150.t1.2.v5.5.CDS.2;Parent=Cre16.g678150.t1.2.v5.5;pacid=30777878
chromosome_16	phytozomev13	CDS	5806678	5806740	.	-	0	ID=Cre16.g678150.t1.2.v5.5.CDS.1;Parent=Cre16.g678150.t1.2.v5.5;pacid=30777878
chromosome_16	phytozomev13	exon	5806678	5806870	.	-	.	ID=Cre16.g678150.t1.2.v5.5.exon.1;Parent=Cre16.g678150.t1.2.v5.5;pacid=30777878
chromosome_16	phytozomev13	five_prime_UTR	5806741	5806870	.	-	.	ID=Cre16.g678150.t1.2.v5.5.five_prime_UTR.1;Parent=Cre16.g678150.t1.2.v5.5;pacid=30777878
###
chromosome_16	phytozomev13	gene	5807061	5809472	.	+	.	ID=Cre16.g678100.v5.5;Name=Cre16.g678100
chromosome_16	phytozomev13	mRNA	5807061	5809472	.	+	.	ID=Cre16.g678100.t1.2.v5.5;Parent=Cre16.g678100.v5.5;Name=Cre16.g678100.t1.2;pacid=30777253;longest=1;geneName=VPS28
chromosome_16	phytozomev13	five_prime_UTR	5807061	5807160	.	+	.	ID=Cre16.g678100.t1.2.v5.5.five_prime_UTR.1;Parent=Cre16.g678100.t1.2.v5.5;pacid=30777253
chromosome_16	phytozomev13	exon	5807061	5807272	.	+	.	ID=Cre16.g678100.t1.2.v5.5.exon.1;Parent=Cre16.g678100.t1.2.v5.5;pacid=30777253
chromosome_16	phytozomev13	CDS	5807161	5807272	.	+	0	ID=Cre16.g678100.t1.2.v5.5.CDS.1;Parent=Cre16.g678100.t1.2.v5.5;pacid=30777253
chromosome_16	phytozomev13	exon	5807339	5807478	.	+	.	ID=Cre16.g678100.t1.2.v5.5.exon.2;Parent=Cre16.g678100.t1.2.v5.5;pacid=30777253
chromosome_16	phytozomev13	CDS	5807339	5807478	.	+	2	ID=Cre16.g678100.t1.2.v5.5.CDS.2;Parent=Cre16.g678100.t1.2.v5.5;pacid=30777253
chromosome_16	phytozomev13	exon	5807747	5807859	.	+	.	ID=Cre16.g678100.t1.2.v5.5.exon.3;Parent=Cre16.g678100.t1.2.v5.5;pacid=30777253
chromosome_16	phytozomev13	CDS	5807747	5807859	.	+	0	ID=Cre16.g678100.t1.2.v5.5.CDS.3;Parent=Cre16.g678100.t1.2.v5.5;pacid=30777253
chromosome_16	phytozomev13	exon	5808256	5808355	.	+	.	ID=Cre16.g678100.t1.2.v5.5.exon.4;Parent=Cre16.g678100.t1.2.v5.5;pacid=30777253
chromosome_16	phytozomev13	CDS	5808256	5808355	.	+	1	ID=Cre16.g678100.t1.2.v5.5.CDS.4;Parent=Cre16.g678100.t1.2.v5.5;pacid=30777253
chromosome_16	phytozomev13	CDS	5808615	5808827	.	+	0	ID=Cre16.g678100.t1.2.v5.5.CDS.5;Parent=Cre16.g678100.t1.2.v5.5;pacid=30777253
chromosome_16	phytozomev13	exon	5808615	5809472	.	+	.	ID=Cre16.g678100.t1.2.v5.5.exon.5;Parent=Cre16.g678100.t1.2.v5.5;pacid=30777253
chromosome_16	phytozomev13	three_prime_UTR	5808828	5809472	.	+	.	ID=Cre16.g678100.t1.2.v5.5.three_prime_UTR.1;Parent=Cre16.g678100.t1.2.v5.5;pacid=30777253
###
chromosome_16	phytozomev13	gene	5809475	5813430	.	-	.	ID=Cre16.g678050.v5.5;Name=Cre16.g678050
chromosome_16	phytozomev13	mRNA	5809475	5813430	.	-	.	ID=Cre16.g678050.t1.1.v5.5;Parent=Cre16.g678050.v5.5;Name=Cre16.g678050.t1.1;pacid=30778075;longest=1;geneName=SRE3
chromosome_16	phytozomev13	three_prime_UTR	5809475	5809739	.	-	.	ID=Cre16.g678050.t1.1.v5.5.three_prime_UTR.1;Parent=Cre16.g678050.t1.1.v5.5;pacid=30778075
chromosome_16	phytozomev13	exon	5809475	5810055	.	-	.	ID=Cre16.g678050.t1.1.v5.5.exon.11;Parent=Cre16.g678050.t1.1.v5.5;pacid=30778075
chromosome_16	phytozomev13	CDS	5809740	5810055	.	-	1	ID=Cre16.g678050.t1.1.v5.5.CDS.11;Parent=Cre16.g678050.t1.1.v5.5;pacid=30778075
chromosome_16	phytozomev13	exon	5810197	5810250	.	-	.	ID=Cre16.g678050.t1.1.v5.5.exon.10;Parent=Cre16.g678050.t1.1.v5.5;pacid=30778075
chromosome_16	phytozomev13	CDS	5810197	5810250	.	-	1	ID=Cre16.g678050.t1.1.v5.5.CDS.10;Parent=Cre16.g678050.t1.1.v5.5;pacid=30778075
chromosome_16	phytozomev13	exon	5810418	5810564	.	-	.	ID=Cre16.g678050.t1.1.v5.5.exon.9;Parent=Cre16.g678050.t1.1.v5.5;pacid=30778075
chromosome_16	phytozomev13	CDS	5810418	5810564	.	-	1	ID=Cre16.g678050.t1.1.v5.5.CDS.9;Parent=Cre16.g678050.t1.1.v5.5;pacid=30778075
chromosome_16	phytozomev13	exon	5810768	5810974	.	-	.	ID=Cre16.g678050.t1.1.v5.5.exon.8;Parent=Cre16.g678050.t1.1.v5.5;pacid=30778075
chromosome_16	phytozomev13	CDS	5810768	5810974	.	-	1	ID=Cre16.g678050.t1.1.v5.5.CDS.8;Parent=Cre16.g678050.t1.1.v5.5;pacid=30778075
chromosome_16	phytozomev13	exon	5811273	5811697	.	-	.	ID=Cre16.g678050.t1.1.v5.5.exon.7;Parent=Cre16.g678050.t1.1.v5.5;pacid=30778075
chromosome_16	phytozomev13	CDS	5811273	5811697	.	-	0	ID=Cre16.g678050.t1.1.v5.5.CDS.7;Parent=Cre16.g678050.t1.1.v5.5;pacid=30778075
chromosome_16	phytozomev13	exon	5811895	5812011	.	-	.	ID=Cre16.g678050.t1.1.v5.5.exon.6;Parent=Cre16.g678050.t1.1.v5.5;pacid=30778075
chromosome_16	phytozomev13	CDS	5811895	5812011	.	-	0	ID=Cre16.g678050.t1.1.v5.5.CDS.6;Parent=Cre16.g678050.t1.1.v5.5;pacid=30778075
chromosome_16	phytozomev13	exon	5812244	5812312	.	-	.	ID=Cre16.g678050.t1.1.v5.5.exon.5;Parent=Cre16.g678050.t1.1.v5.5;pacid=30778075
chromosome_16	phytozomev13	CDS	5812244	5812312	.	-	0	ID=Cre16.g678050.t1.1.v5.5.CDS.5;Parent=Cre16.g678050.t1.1.v5.5;pacid=30778075
chromosome_16	phytozomev13	exon	5812613	5812714	.	-	.	ID=Cre16.g678050.t1.1.v5.5.exon.4;Parent=Cre16.g678050.t1.1.v5.5;pacid=30778075
chromosome_16	phytozomev13	CDS	5812613	5812714	.	-	0	ID=Cre16.g678050.t1.1.v5.5.CDS.4;Parent=Cre16.g678050.t1.1.v5.5;pacid=30778075
chromosome_16	phytozomev13	exon	5812960	5812987	.	-	.	ID=Cre16.g678050.t1.1.v5.5.exon.3;Parent=Cre16.g678050.t1.1.v5.5;pacid=30778075
chromosome_16	phytozomev13	CDS	5812960	5812987	.	-	1	ID=Cre16.g678050.t1.1.v5.5.CDS.3;Parent=Cre16.g678050.t1.1.v5.5;pacid=30778075
chromosome_16	phytozomev13	exon	5813143	5813208	.	-	.	ID=Cre16.g678050.t1.1.v5.5.exon.2;Parent=Cre16.g678050.t1.1.v5.5;pacid=30778075
chromosome_16	phytozomev13	CDS	5813143	5813208	.	-	1	ID=Cre16.g678050.t1.1.v5.5.CDS.2;Parent=Cre16.g678050.t1.1.v5.5;pacid=30778075
chromosome_16	phytozomev13	CDS	5813292	5813350	.	-	0	ID=Cre16.g678050.t1.1.v5.5.CDS.1;Parent=Cre16.g678050.t1.1.v5.5;pacid=30778075
chromosome_16	phytozomev13	exon	5813292	5813430	.	-	.	ID=Cre16.g678050.t1.1.v5.5.exon.1;Parent=Cre16.g678050.t1.1.v5.5;pacid=30778075
chromosome_16	phytozomev13	five_prime_UTR	5813351	5813430	.	-	.	ID=Cre16.g678050.t1.1.v5.5.five_prime_UTR.1;Parent=Cre16.g678050.t1.1.v5.5;pacid=30778075
###
chromosome_16	phytozomev13	gene	5813561	5817462	.	+	.	ID=Cre16.g678000.v5.5;Name=Cre16.g678000
chromosome_16	phytozomev13	mRNA	5813561	5817462	.	+	.	ID=Cre16.g678000.t1.2.v5.5;Parent=Cre16.g678000.v5.5;Name=Cre16.g678000.t1.2;pacid=30777422;longest=1;geneName=CPL22
chromosome_16	phytozomev13	exon	5813561	5813599	.	+	.	ID=Cre16.g678000.t1.2.v5.5.exon.1;Parent=Cre16.g678000.t1.2.v5.5;pacid=30777422
chromosome_16	phytozomev13	five_prime_UTR	5813561	5813599	.	+	.	ID=Cre16.g678000.t1.2.v5.5.five_prime_UTR.1;Parent=Cre16.g678000.t1.2.v5.5;pacid=30777422
chromosome_16	phytozomev13	five_prime_UTR	5813697	5813730	.	+	.	ID=Cre16.g678000.t1.2.v5.5.five_prime_UTR.2;Parent=Cre16.g678000.t1.2.v5.5;pacid=30777422
chromosome_16	phytozomev13	exon	5813697	5813816	.	+	.	ID=Cre16.g678000.t1.2.v5.5.exon.2;Parent=Cre16.g678000.t1.2.v5.5;pacid=30777422
chromosome_16	phytozomev13	CDS	5813731	5813816	.	+	0	ID=Cre16.g678000.t1.2.v5.5.CDS.1;Parent=Cre16.g678000.t1.2.v5.5;pacid=30777422
chromosome_16	phytozomev13	exon	5813998	5814229	.	+	.	ID=Cre16.g678000.t1.2.v5.5.exon.3;Parent=Cre16.g678000.t1.2.v5.5;pacid=30777422
chromosome_16	phytozomev13	CDS	5813998	5814229	.	+	1	ID=Cre16.g678000.t1.2.v5.5.CDS.2;Parent=Cre16.g678000.t1.2.v5.5;pacid=30777422
chromosome_16	phytozomev13	exon	5814670	5814739	.	+	.	ID=Cre16.g678000.t1.2.v5.5.exon.4;Parent=Cre16.g678000.t1.2.v5.5;pacid=30777422
chromosome_16	phytozomev13	CDS	5814670	5814739	.	+	0	ID=Cre16.g678000.t1.2.v5.5.CDS.3;Parent=Cre16.g678000.t1.2.v5.5;pacid=30777422
chromosome_16	phytozomev13	exon	5815126	5815163	.	+	.	ID=Cre16.g678000.t1.2.v5.5.exon.5;Parent=Cre16.g678000.t1.2.v5.5;pacid=30777422
chromosome_16	phytozomev13	CDS	5815126	5815163	.	+	2	ID=Cre16.g678000.t1.2.v5.5.CDS.4;Parent=Cre16.g678000.t1.2.v5.5;pacid=30777422
chromosome_16	phytozomev13	exon	5815364	5815496	.	+	.	ID=Cre16.g678000.t1.2.v5.5.exon.6;Parent=Cre16.g678000.t1.2.v5.5;pacid=30777422
chromosome_16	phytozomev13	CDS	5815364	5815496	.	+	0	ID=Cre16.g678000.t1.2.v5.5.CDS.5;Parent=Cre16.g678000.t1.2.v5.5;pacid=30777422
chromosome_16	phytozomev13	exon	5815703	5815851	.	+	.	ID=Cre16.g678000.t1.2.v5.5.exon.7;Parent=Cre16.g678000.t1.2.v5.5;pacid=30777422
chromosome_16	phytozomev13	CDS	5815703	5815851	.	+	2	ID=Cre16.g678000.t1.2.v5.5.CDS.6;Parent=Cre16.g678000.t1.2.v5.5;pacid=30777422
chromosome_16	phytozomev13	exon	5816144	5816311	.	+	.	ID=Cre16.g678000.t1.2.v5.5.exon.8;Parent=Cre16.g678000.t1.2.v5.5;pacid=30777422
chromosome_16	phytozomev13	CDS	5816144	5816311	.	+	0	ID=Cre16.g678000.t1.2.v5.5.CDS.7;Parent=Cre16.g678000.t1.2.v5.5;pacid=30777422
chromosome_16	phytozomev13	CDS	5816567	5816656	.	+	0	ID=Cre16.g678000.t1.2.v5.5.CDS.8;Parent=Cre16.g678000.t1.2.v5.5;pacid=30777422
chromosome_16	phytozomev13	exon	5816567	5817462	.	+	.	ID=Cre16.g678000.t1.2.v5.5.exon.9;Parent=Cre16.g678000.t1.2.v5.5;pacid=30777422
chromosome_16	phytozomev13	three_prime_UTR	5816657	5817462	.	+	.	ID=Cre16.g678000.t1.2.v5.5.three_prime_UTR.1;Parent=Cre16.g678000.t1.2.v5.5;pacid=30777422
###
chromosome_16	phytozomev13	gene	5817591	5825562	.	+	.	ID=Cre16.g677950.v5.5;Name=Cre16.g677950
chromosome_16	phytozomev13	mRNA	5817591	5825562	.	+	.	ID=Cre16.g677950.t1.1.v5.5;Parent=Cre16.g677950.v5.5;Name=Cre16.g677950.t1.1;pacid=30777431;longest=1;geneName=QOR1
chromosome_16	phytozomev13	five_prime_UTR	5817591	5817777	.	+	.	ID=Cre16.g677950.t1.1.v5.5.five_prime_UTR.1;Parent=Cre16.g677950.t1.1.v5.5;pacid=30777431
chromosome_16	phytozomev13	exon	5817591	5817867	.	+	.	ID=Cre16.g677950.t1.1.v5.5.exon.1;Parent=Cre16.g677950.t1.1.v5.5;pacid=30777431
chromosome_16	phytozomev13	CDS	5817778	5817867	.	+	0	ID=Cre16.g677950.t1.1.v5.5.CDS.1;Parent=Cre16.g677950.t1.1.v5.5;pacid=30777431
chromosome_16	phytozomev13	exon	5818097	5818132	.	+	.	ID=Cre16.g677950.t1.1.v5.5.exon.2;Parent=Cre16.g677950.t1.1.v5.5;pacid=30777431
chromosome_16	phytozomev13	CDS	5818097	5818132	.	+	0	ID=Cre16.g677950.t1.1.v5.5.CDS.2;Parent=Cre16.g677950.t1.1.v5.5;pacid=30777431
chromosome_16	phytozomev13	exon	5818355	5818486	.	+	.	ID=Cre16.g677950.t1.1.v5.5.exon.3;Parent=Cre16.g677950.t1.1.v5.5;pacid=30777431
chromosome_16	phytozomev13	CDS	5818355	5818486	.	+	0	ID=Cre16.g677950.t1.1.v5.5.CDS.3;Parent=Cre16.g677950.t1.1.v5.5;pacid=30777431
chromosome_16	phytozomev13	exon	5818735	5818850	.	+	.	ID=Cre16.g677950.t1.1.v5.5.exon.4;Parent=Cre16.g677950.t1.1.v5.5;pacid=30777431
chromosome_16	phytozomev13	CDS	5818735	5818850	.	+	0	ID=Cre16.g677950.t1.1.v5.5.CDS.4;Parent=Cre16.g677950.t1.1.v5.5;pacid=30777431
chromosome_16	phytozomev13	exon	5819137	5819195	.	+	.	ID=Cre16.g677950.t1.1.v5.5.exon.5;Parent=Cre16.g677950.t1.1.v5.5;pacid=30777431
chromosome_16	phytozomev13	CDS	5819137	5819195	.	+	1	ID=Cre16.g677950.t1.1.v5.5.CDS.5;Parent=Cre16.g677950.t1.1.v5.5;pacid=30777431
chromosome_16	phytozomev13	exon	5819418	5819461	.	+	.	ID=Cre16.g677950.t1.1.v5.5.exon.6;Parent=Cre16.g677950.t1.1.v5.5;pacid=30777431
chromosome_16	phytozomev13	CDS	5819418	5819461	.	+	2	ID=Cre16.g677950.t1.1.v5.5.CDS.6;Parent=Cre16.g677950.t1.1.v5.5;pacid=30777431
chromosome_16	phytozomev13	exon	5819902	5820036	.	+	.	ID=Cre16.g677950.t1.1.v5.5.exon.7;Parent=Cre16.g677950.t1.1.v5.5;pacid=30777431
chromosome_16	phytozomev13	CDS	5819902	5820036	.	+	0	ID=Cre16.g677950.t1.1.v5.5.CDS.7;Parent=Cre16.g677950.t1.1.v5.5;pacid=30777431
chromosome_16	phytozomev13	exon	5820520	5820672	.	+	.	ID=Cre16.g677950.t1.1.v5.5.exon.8;Parent=Cre16.g677950.t1.1.v5.5;pacid=30777431
chromosome_16	phytozomev13	CDS	5820520	5820672	.	+	0	ID=Cre16.g677950.t1.1.v5.5.CDS.8;Parent=Cre16.g677950.t1.1.v5.5;pacid=30777431
chromosome_16	phytozomev13	exon	5820952	5821158	.	+	.	ID=Cre16.g677950.t1.1.v5.5.exon.9;Parent=Cre16.g677950.t1.1.v5.5;pacid=30777431
chromosome_16	phytozomev13	CDS	5820952	5821158	.	+	0	ID=Cre16.g677950.t1.1.v5.5.CDS.9;Parent=Cre16.g677950.t1.1.v5.5;pacid=30777431
chromosome_16	phytozomev13	exon	5821413	5821579	.	+	.	ID=Cre16.g677950.t1.1.v5.5.exon.10;Parent=Cre16.g677950.t1.1.v5.5;pacid=30777431
chromosome_16	phytozomev13	CDS	5821413	5821579	.	+	0	ID=Cre16.g677950.t1.1.v5.5.CDS.10;Parent=Cre16.g677950.t1.1.v5.5;pacid=30777431
chromosome_16	phytozomev13	exon	5821840	5821928	.	+	.	ID=Cre16.g677950.t1.1.v5.5.exon.11;Parent=Cre16.g677950.t1.1.v5.5;pacid=30777431
chromosome_16	phytozomev13	CDS	5821840	5821928	.	+	1	ID=Cre16.g677950.t1.1.v5.5.CDS.11;Parent=Cre16.g677950.t1.1.v5.5;pacid=30777431
chromosome_16	phytozomev13	exon	5822274	5822409	.	+	.	ID=Cre16.g677950.t1.1.v5.5.exon.12;Parent=Cre16.g677950.t1.1.v5.5;pacid=30777431
chromosome_16	phytozomev13	CDS	5822274	5822409	.	+	2	ID=Cre16.g677950.t1.1.v5.5.CDS.12;Parent=Cre16.g677950.t1.1.v5.5;pacid=30777431
chromosome_16	phytozomev13	exon	5822669	5822757	.	+	.	ID=Cre16.g677950.t1.1.v5.5.exon.13;Parent=Cre16.g677950.t1.1.v5.5;pacid=30777431
chromosome_16	phytozomev13	CDS	5822669	5822757	.	+	1	ID=Cre16.g677950.t1.1.v5.5.CDS.13;Parent=Cre16.g677950.t1.1.v5.5;pacid=30777431
chromosome_16	phytozomev13	exon	5823459	5823544	.	+	.	ID=Cre16.g677950.t1.1.v5.5.exon.14;Parent=Cre16.g677950.t1.1.v5.5;pacid=30777431
chromosome_16	phytozomev13	CDS	5823459	5823544	.	+	2	ID=Cre16.g677950.t1.1.v5.5.CDS.14;Parent=Cre16.g677950.t1.1.v5.5;pacid=30777431
chromosome_16	phytozomev13	exon	5823732	5823779	.	+	.	ID=Cre16.g677950.t1.1.v5.5.exon.15;Parent=Cre16.g677950.t1.1.v5.5;pacid=30777431
chromosome_16	phytozomev13	CDS	5823732	5823779	.	+	0	ID=Cre16.g677950.t1.1.v5.5.CDS.15;Parent=Cre16.g677950.t1.1.v5.5;pacid=30777431
chromosome_16	phytozomev13	exon	5824036	5824153	.	+	.	ID=Cre16.g677950.t1.1.v5.5.exon.16;Parent=Cre16.g677950.t1.1.v5.5;pacid=30777431
chromosome_16	phytozomev13	CDS	5824036	5824153	.	+	0	ID=Cre16.g677950.t1.1.v5.5.CDS.16;Parent=Cre16.g677950.t1.1.v5.5;pacid=30777431
chromosome_16	phytozomev13	exon	5824368	5824473	.	+	.	ID=Cre16.g677950.t1.1.v5.5.exon.17;Parent=Cre16.g677950.t1.1.v5.5;pacid=30777431
chromosome_16	phytozomev13	CDS	5824368	5824473	.	+	2	ID=Cre16.g677950.t1.1.v5.5.CDS.17;Parent=Cre16.g677950.t1.1.v5.5;pacid=30777431
chromosome_16	phytozomev13	CDS	5824840	5825101	.	+	1	ID=Cre16.g677950.t1.1.v5.5.CDS.18;Parent=Cre16.g677950.t1.1.v5.5;pacid=30777431
chromosome_16	phytozomev13	exon	5824840	5825562	.	+	.	ID=Cre16.g677950.t1.1.v5.5.exon.18;Parent=Cre16.g677950.t1.1.v5.5;pacid=30777431
chromosome_16	phytozomev13	three_prime_UTR	5825102	5825562	.	+	.	ID=Cre16.g677950.t1.1.v5.5.three_prime_UTR.1;Parent=Cre16.g677950.t1.1.v5.5;pacid=30777431
###
chromosome_16	phytozomev13	gene	5825865	5829070	.	-	.	ID=Cre16.g677920.v5.5;Name=Cre16.g677920
chromosome_16	phytozomev13	mRNA	5825865	5829010	.	-	.	ID=Cre16.g677920.t2.1.v5.5;Parent=Cre16.g677920.v5.5;Name=Cre16.g677920.t2.1;pacid=30776824;longest=0
chromosome_16	phytozomev13	three_prime_UTR	5825865	5827380	.	-	.	ID=Cre16.g677920.t2.1.v5.5.three_prime_UTR.1;Parent=Cre16.g677920.t2.1.v5.5;pacid=30776824
chromosome_16	phytozomev13	exon	5825865	5827489	.	-	.	ID=Cre16.g677920.t2.1.v5.5.exon.6;Parent=Cre16.g677920.t2.1.v5.5;pacid=30776824
chromosome_16	phytozomev13	CDS	5827381	5827489	.	-	1	ID=Cre16.g677920.t2.1.v5.5.CDS.6;Parent=Cre16.g677920.t2.1.v5.5;pacid=30776824
chromosome_16	phytozomev13	exon	5827694	5827789	.	-	.	ID=Cre16.g677920.t2.1.v5.5.exon.5;Parent=Cre16.g677920.t2.1.v5.5;pacid=30776824
chromosome_16	phytozomev13	CDS	5827694	5827789	.	-	1	ID=Cre16.g677920.t2.1.v5.5.CDS.5;Parent=Cre16.g677920.t2.1.v5.5;pacid=30776824
chromosome_16	phytozomev13	exon	5828173	5828296	.	-	.	ID=Cre16.g677920.t2.1.v5.5.exon.4;Parent=Cre16.g677920.t2.1.v5.5;pacid=30776824
chromosome_16	phytozomev13	CDS	5828173	5828296	.	-	2	ID=Cre16.g677920.t2.1.v5.5.CDS.4;Parent=Cre16.g677920.t2.1.v5.5;pacid=30776824
chromosome_16	phytozomev13	exon	5828418	5828523	.	-	.	ID=Cre16.g677920.t2.1.v5.5.exon.3;Parent=Cre16.g677920.t2.1.v5.5;pacid=30776824
chromosome_16	phytozomev13	CDS	5828418	5828523	.	-	0	ID=Cre16.g677920.t2.1.v5.5.CDS.3;Parent=Cre16.g677920.t2.1.v5.5;pacid=30776824
chromosome_16	phytozomev13	exon	5828608	5828745	.	-	.	ID=Cre16.g677920.t2.1.v5.5.exon.2;Parent=Cre16.g677920.t2.1.v5.5;pacid=30776824
chromosome_16	phytozomev13	CDS	5828608	5828745	.	-	0	ID=Cre16.g677920.t2.1.v5.5.CDS.2;Parent=Cre16.g677920.t2.1.v5.5;pacid=30776824
chromosome_16	phytozomev13	CDS	5828808	5828915	.	-	0	ID=Cre16.g677920.t2.1.v5.5.CDS.1;Parent=Cre16.g677920.t2.1.v5.5;pacid=30776824
chromosome_16	phytozomev13	exon	5828808	5829010	.	-	.	ID=Cre16.g677920.t2.1.v5.5.exon.1;Parent=Cre16.g677920.t2.1.v5.5;pacid=30776824
chromosome_16	phytozomev13	five_prime_UTR	5828916	5829010	.	-	.	ID=Cre16.g677920.t2.1.v5.5.five_prime_UTR.1;Parent=Cre16.g677920.t2.1.v5.5;pacid=30776824
chromosome_16	phytozomev13	mRNA	5825865	5829070	.	-	.	ID=Cre16.g677920.t1.2.v5.5;Parent=Cre16.g677920.v5.5;Name=Cre16.g677920.t1.2;pacid=30776823;longest=1
chromosome_16	phytozomev13	three_prime_UTR	5825865	5827380	.	-	.	ID=Cre16.g677920.t1.2.v5.5.three_prime_UTR.1;Parent=Cre16.g677920.t1.2.v5.5;pacid=30776823
chromosome_16	phytozomev13	exon	5825865	5827489	.	-	.	ID=Cre16.g677920.t1.2.v5.5.exon.5;Parent=Cre16.g677920.t1.2.v5.5;pacid=30776823
chromosome_16	phytozomev13	CDS	5827381	5827489	.	-	1	ID=Cre16.g677920.t1.2.v5.5.CDS.5;Parent=Cre16.g677920.t1.2.v5.5;pacid=30776823
chromosome_16	phytozomev13	exon	5827694	5827789	.	-	.	ID=Cre16.g677920.t1.2.v5.5.exon.4;Parent=Cre16.g677920.t1.2.v5.5;pacid=30776823
chromosome_16	phytozomev13	CDS	5827694	5827789	.	-	1	ID=Cre16.g677920.t1.2.v5.5.CDS.4;Parent=Cre16.g677920.t1.2.v5.5;pacid=30776823
chromosome_16	phytozomev13	exon	5828173	5828296	.	-	.	ID=Cre16.g677920.t1.2.v5.5.exon.3;Parent=Cre16.g677920.t1.2.v5.5;pacid=30776823
chromosome_16	phytozomev13	CDS	5828173	5828296	.	-	2	ID=Cre16.g677920.t1.2.v5.5.CDS.3;Parent=Cre16.g677920.t1.2.v5.5;pacid=30776823
chromosome_16	phytozomev13	exon	5828418	5828745	.	-	.	ID=Cre16.g677920.t1.2.v5.5.exon.2;Parent=Cre16.g677920.t1.2.v5.5;pacid=30776823
chromosome_16	phytozomev13	CDS	5828418	5828745	.	-	0	ID=Cre16.g677920.t1.2.v5.5.CDS.2;Parent=Cre16.g677920.t1.2.v5.5;pacid=30776823
chromosome_16	phytozomev13	CDS	5828808	5828915	.	-	0	ID=Cre16.g677920.t1.2.v5.5.CDS.1;Parent=Cre16.g677920.t1.2.v5.5;pacid=30776823
chromosome_16	phytozomev13	exon	5828808	5829070	.	-	.	ID=Cre16.g677920.t1.2.v5.5.exon.1;Parent=Cre16.g677920.t1.2.v5.5;pacid=30776823
chromosome_16	phytozomev13	five_prime_UTR	5828916	5829070	.	-	.	ID=Cre16.g677920.t1.2.v5.5.five_prime_UTR.1;Parent=Cre16.g677920.t1.2.v5.5;pacid=30776823
###
chromosome_16	phytozomev13	gene	5829289	5832410	.	-	.	ID=Cre16.g677900.v5.5;Name=Cre16.g677900
chromosome_16	phytozomev13	mRNA	5829289	5832410	.	-	.	ID=Cre16.g677900.t1.1.v5.5;Parent=Cre16.g677900.v5.5;Name=Cre16.g677900.t1.1;pacid=30777634;longest=1
chromosome_16	phytozomev13	three_prime_UTR	5829289	5829998	.	-	.	ID=Cre16.g677900.t1.1.v5.5.three_prime_UTR.1;Parent=Cre16.g677900.t1.1.v5.5;pacid=30777634
chromosome_16	phytozomev13	exon	5829289	5831228	.	-	.	ID=Cre16.g677900.t1.1.v5.5.exon.3;Parent=Cre16.g677900.t1.1.v5.5;pacid=30777634
chromosome_16	phytozomev13	CDS	5829999	5831228	.	-	0	ID=Cre16.g677900.t1.1.v5.5.CDS.3;Parent=Cre16.g677900.t1.1.v5.5;pacid=30777634
chromosome_16	phytozomev13	exon	5831597	5831698	.	-	.	ID=Cre16.g677900.t1.1.v5.5.exon.2;Parent=Cre16.g677900.t1.1.v5.5;pacid=30777634
chromosome_16	phytozomev13	CDS	5831597	5831698	.	-	0	ID=Cre16.g677900.t1.1.v5.5.CDS.2;Parent=Cre16.g677900.t1.1.v5.5;pacid=30777634
chromosome_16	phytozomev13	CDS	5832070	5832123	.	-	0	ID=Cre16.g677900.t1.1.v5.5.CDS.1;Parent=Cre16.g677900.t1.1.v5.5;pacid=30777634
chromosome_16	phytozomev13	exon	5832070	5832410	.	-	.	ID=Cre16.g677900.t1.1.v5.5.exon.1;Parent=Cre16.g677900.t1.1.v5.5;pacid=30777634
chromosome_16	phytozomev13	five_prime_UTR	5832124	5832410	.	-	.	ID=Cre16.g677900.t1.1.v5.5.five_prime_UTR.1;Parent=Cre16.g677900.t1.1.v5.5;pacid=30777634
###
chromosome_16	phytozomev13	gene	5832511	5836860	.	+	.	ID=Cre16.g677850.v5.5;Name=Cre16.g677850
chromosome_16	phytozomev13	mRNA	5832511	5836860	.	+	.	ID=Cre16.g677850.t1.1.v5.5;Parent=Cre16.g677850.v5.5;Name=Cre16.g677850.t1.1;pacid=30777094;longest=1
chromosome_16	phytozomev13	five_prime_UTR	5832511	5832634	.	+	.	ID=Cre16.g677850.t1.1.v5.5.five_prime_UTR.1;Parent=Cre16.g677850.t1.1.v5.5;pacid=30777094
chromosome_16	phytozomev13	exon	5832511	5832838	.	+	.	ID=Cre16.g677850.t1.1.v5.5.exon.1;Parent=Cre16.g677850.t1.1.v5.5;pacid=30777094
chromosome_16	phytozomev13	CDS	5832635	5832838	.	+	0	ID=Cre16.g677850.t1.1.v5.5.CDS.1;Parent=Cre16.g677850.t1.1.v5.5;pacid=30777094
chromosome_16	phytozomev13	exon	5833492	5833620	.	+	.	ID=Cre16.g677850.t1.1.v5.5.exon.2;Parent=Cre16.g677850.t1.1.v5.5;pacid=30777094
chromosome_16	phytozomev13	CDS	5833492	5833620	.	+	0	ID=Cre16.g677850.t1.1.v5.5.CDS.2;Parent=Cre16.g677850.t1.1.v5.5;pacid=30777094
chromosome_16	phytozomev13	exon	5833924	5834019	.	+	.	ID=Cre16.g677850.t1.1.v5.5.exon.3;Parent=Cre16.g677850.t1.1.v5.5;pacid=30777094
chromosome_16	phytozomev13	CDS	5833924	5834019	.	+	0	ID=Cre16.g677850.t1.1.v5.5.CDS.3;Parent=Cre16.g677850.t1.1.v5.5;pacid=30777094
chromosome_16	phytozomev13	exon	5834166	5834236	.	+	.	ID=Cre16.g677850.t1.1.v5.5.exon.4;Parent=Cre16.g677850.t1.1.v5.5;pacid=30777094
chromosome_16	phytozomev13	CDS	5834166	5834236	.	+	0	ID=Cre16.g677850.t1.1.v5.5.CDS.4;Parent=Cre16.g677850.t1.1.v5.5;pacid=30777094
chromosome_16	phytozomev13	exon	5834651	5834765	.	+	.	ID=Cre16.g677850.t1.1.v5.5.exon.5;Parent=Cre16.g677850.t1.1.v5.5;pacid=30777094
chromosome_16	phytozomev13	CDS	5834651	5834765	.	+	1	ID=Cre16.g677850.t1.1.v5.5.CDS.5;Parent=Cre16.g677850.t1.1.v5.5;pacid=30777094
chromosome_16	phytozomev13	exon	5835180	5835304	.	+	.	ID=Cre16.g677850.t1.1.v5.5.exon.6;Parent=Cre16.g677850.t1.1.v5.5;pacid=30777094
chromosome_16	phytozomev13	CDS	5835180	5835304	.	+	0	ID=Cre16.g677850.t1.1.v5.5.CDS.6;Parent=Cre16.g677850.t1.1.v5.5;pacid=30777094
chromosome_16	phytozomev13	CDS	5835541	5835604	.	+	1	ID=Cre16.g677850.t1.1.v5.5.CDS.7;Parent=Cre16.g677850.t1.1.v5.5;pacid=30777094
chromosome_16	phytozomev13	exon	5835541	5836860	.	+	.	ID=Cre16.g677850.t1.1.v5.5.exon.7;Parent=Cre16.g677850.t1.1.v5.5;pacid=30777094
chromosome_16	phytozomev13	three_prime_UTR	5835605	5836860	.	+	.	ID=Cre16.g677850.t1.1.v5.5.three_prime_UTR.1;Parent=Cre16.g677850.t1.1.v5.5;pacid=30777094
###
chromosome_16	phytozomev13	gene	5836931	5840326	.	+	.	ID=Cre16.g677800.v5.5;Name=Cre16.g677800
chromosome_16	phytozomev13	mRNA	5836931	5840326	.	+	.	ID=Cre16.g677800.t1.2.v5.5;Parent=Cre16.g677800.v5.5;Name=Cre16.g677800.t1.2;pacid=30777487;longest=1
chromosome_16	phytozomev13	five_prime_UTR	5836931	5837002	.	+	.	ID=Cre16.g677800.t1.2.v5.5.five_prime_UTR.1;Parent=Cre16.g677800.t1.2.v5.5;pacid=30777487
chromosome_16	phytozomev13	exon	5836931	5837186	.	+	.	ID=Cre16.g677800.t1.2.v5.5.exon.1;Parent=Cre16.g677800.t1.2.v5.5;pacid=30777487
chromosome_16	phytozomev13	CDS	5837003	5837186	.	+	0	ID=Cre16.g677800.t1.2.v5.5.CDS.1;Parent=Cre16.g677800.t1.2.v5.5;pacid=30777487
chromosome_16	phytozomev13	exon	5837636	5837775	.	+	.	ID=Cre16.g677800.t1.2.v5.5.exon.2;Parent=Cre16.g677800.t1.2.v5.5;pacid=30777487
chromosome_16	phytozomev13	CDS	5837636	5837775	.	+	2	ID=Cre16.g677800.t1.2.v5.5.CDS.2;Parent=Cre16.g677800.t1.2.v5.5;pacid=30777487
chromosome_16	phytozomev13	exon	5838078	5838552	.	+	.	ID=Cre16.g677800.t1.2.v5.5.exon.3;Parent=Cre16.g677800.t1.2.v5.5;pacid=30777487
chromosome_16	phytozomev13	CDS	5838078	5838552	.	+	0	ID=Cre16.g677800.t1.2.v5.5.CDS.3;Parent=Cre16.g677800.t1.2.v5.5;pacid=30777487
chromosome_16	phytozomev13	exon	5838812	5839008	.	+	.	ID=Cre16.g677800.t1.2.v5.5.exon.4;Parent=Cre16.g677800.t1.2.v5.5;pacid=30777487
chromosome_16	phytozomev13	CDS	5838812	5839008	.	+	2	ID=Cre16.g677800.t1.2.v5.5.CDS.4;Parent=Cre16.g677800.t1.2.v5.5;pacid=30777487
chromosome_16	phytozomev13	exon	5839285	5839361	.	+	.	ID=Cre16.g677800.t1.2.v5.5.exon.5;Parent=Cre16.g677800.t1.2.v5.5;pacid=30777487
chromosome_16	phytozomev13	CDS	5839285	5839361	.	+	0	ID=Cre16.g677800.t1.2.v5.5.CDS.5;Parent=Cre16.g677800.t1.2.v5.5;pacid=30777487
chromosome_16	phytozomev13	CDS	5839635	5839950	.	+	1	ID=Cre16.g677800.t1.2.v5.5.CDS.6;Parent=Cre16.g677800.t1.2.v5.5;pacid=30777487
chromosome_16	phytozomev13	exon	5839635	5840326	.	+	.	ID=Cre16.g677800.t1.2.v5.5.exon.6;Parent=Cre16.g677800.t1.2.v5.5;pacid=30777487
chromosome_16	phytozomev13	three_prime_UTR	5839951	5840326	.	+	.	ID=Cre16.g677800.t1.2.v5.5.three_prime_UTR.1;Parent=Cre16.g677800.t1.2.v5.5;pacid=30777487
###
chromosome_16	phytozomev13	gene	5840891	5843843	.	+	.	ID=Cre16.g677750.v5.5;Name=Cre16.g677750
chromosome_16	phytozomev13	mRNA	5840891	5843843	.	+	.	ID=Cre16.g677750.t1.2.v5.5;Parent=Cre16.g677750.v5.5;Name=Cre16.g677750.t1.2;pacid=30777397;longest=1
chromosome_16	phytozomev13	five_prime_UTR	5840891	5841467	.	+	.	ID=Cre16.g677750.t1.2.v5.5.five_prime_UTR.1;Parent=Cre16.g677750.t1.2.v5.5;pacid=30777397
chromosome_16	phytozomev13	exon	5840891	5842636	.	+	.	ID=Cre16.g677750.t1.2.v5.5.exon.1;Parent=Cre16.g677750.t1.2.v5.5;pacid=30777397
chromosome_16	phytozomev13	CDS	5841468	5842636	.	+	0	ID=Cre16.g677750.t1.2.v5.5.CDS.1;Parent=Cre16.g677750.t1.2.v5.5;pacid=30777397
chromosome_16	phytozomev13	CDS	5842843	5842912	.	+	1	ID=Cre16.g677750.t1.2.v5.5.CDS.2;Parent=Cre16.g677750.t1.2.v5.5;pacid=30777397
chromosome_16	phytozomev13	exon	5842843	5843843	.	+	.	ID=Cre16.g677750.t1.2.v5.5.exon.2;Parent=Cre16.g677750.t1.2.v5.5;pacid=30777397
chromosome_16	phytozomev13	three_prime_UTR	5842913	5843843	.	+	.	ID=Cre16.g677750.t1.2.v5.5.three_prime_UTR.1;Parent=Cre16.g677750.t1.2.v5.5;pacid=30777397
###
chromosome_16	phytozomev13	gene	5844665	5850720	.	-	.	ID=Cre16.g677700.v5.5;Name=Cre16.g677700
chromosome_16	phytozomev13	mRNA	5844665	5850720	.	-	.	ID=Cre16.g677700.t1.1.v5.5;Parent=Cre16.g677700.v5.5;Name=Cre16.g677700.t1.1;pacid=30778034;longest=1
chromosome_16	phytozomev13	three_prime_UTR	5844665	5845540	.	-	.	ID=Cre16.g677700.t1.1.v5.5.three_prime_UTR.1;Parent=Cre16.g677700.t1.1.v5.5;pacid=30778034
chromosome_16	phytozomev13	exon	5844665	5845666	.	-	.	ID=Cre16.g677700.t1.1.v5.5.exon.14;Parent=Cre16.g677700.t1.1.v5.5;pacid=30778034
chromosome_16	phytozomev13	CDS	5845541	5845666	.	-	0	ID=Cre16.g677700.t1.1.v5.5.CDS.14;Parent=Cre16.g677700.t1.1.v5.5;pacid=30778034
chromosome_16	phytozomev13	exon	5846049	5846189	.	-	.	ID=Cre16.g677700.t1.1.v5.5.exon.13;Parent=Cre16.g677700.t1.1.v5.5;pacid=30778034
chromosome_16	phytozomev13	CDS	5846049	5846189	.	-	0	ID=Cre16.g677700.t1.1.v5.5.CDS.13;Parent=Cre16.g677700.t1.1.v5.5;pacid=30778034
chromosome_16	phytozomev13	exon	5846374	5846490	.	-	.	ID=Cre16.g677700.t1.1.v5.5.exon.12;Parent=Cre16.g677700.t1.1.v5.5;pacid=30778034
chromosome_16	phytozomev13	CDS	5846374	5846490	.	-	0	ID=Cre16.g677700.t1.1.v5.5.CDS.12;Parent=Cre16.g677700.t1.1.v5.5;pacid=30778034
chromosome_16	phytozomev13	exon	5846780	5846839	.	-	.	ID=Cre16.g677700.t1.1.v5.5.exon.11;Parent=Cre16.g677700.t1.1.v5.5;pacid=30778034
chromosome_16	phytozomev13	CDS	5846780	5846839	.	-	0	ID=Cre16.g677700.t1.1.v5.5.CDS.11;Parent=Cre16.g677700.t1.1.v5.5;pacid=30778034
chromosome_16	phytozomev13	exon	5847085	5847161	.	-	.	ID=Cre16.g677700.t1.1.v5.5.exon.10;Parent=Cre16.g677700.t1.1.v5.5;pacid=30778034
chromosome_16	phytozomev13	CDS	5847085	5847161	.	-	2	ID=Cre16.g677700.t1.1.v5.5.CDS.10;Parent=Cre16.g677700.t1.1.v5.5;pacid=30778034
chromosome_16	phytozomev13	exon	5847450	5847546	.	-	.	ID=Cre16.g677700.t1.1.v5.5.exon.9;Parent=Cre16.g677700.t1.1.v5.5;pacid=30778034
chromosome_16	phytozomev13	CDS	5847450	5847546	.	-	0	ID=Cre16.g677700.t1.1.v5.5.CDS.9;Parent=Cre16.g677700.t1.1.v5.5;pacid=30778034
chromosome_16	phytozomev13	exon	5847733	5847839	.	-	.	ID=Cre16.g677700.t1.1.v5.5.exon.8;Parent=Cre16.g677700.t1.1.v5.5;pacid=30778034
chromosome_16	phytozomev13	CDS	5847733	5847839	.	-	2	ID=Cre16.g677700.t1.1.v5.5.CDS.8;Parent=Cre16.g677700.t1.1.v5.5;pacid=30778034
chromosome_16	phytozomev13	exon	5848022	5848171	.	-	.	ID=Cre16.g677700.t1.1.v5.5.exon.7;Parent=Cre16.g677700.t1.1.v5.5;pacid=30778034
chromosome_16	phytozomev13	CDS	5848022	5848171	.	-	2	ID=Cre16.g677700.t1.1.v5.5.CDS.7;Parent=Cre16.g677700.t1.1.v5.5;pacid=30778034
chromosome_16	phytozomev13	exon	5848405	5848506	.	-	.	ID=Cre16.g677700.t1.1.v5.5.exon.6;Parent=Cre16.g677700.t1.1.v5.5;pacid=30778034
chromosome_16	phytozomev13	CDS	5848405	5848506	.	-	2	ID=Cre16.g677700.t1.1.v5.5.CDS.6;Parent=Cre16.g677700.t1.1.v5.5;pacid=30778034
chromosome_16	phytozomev13	exon	5848872	5849549	.	-	.	ID=Cre16.g677700.t1.1.v5.5.exon.5;Parent=Cre16.g677700.t1.1.v5.5;pacid=30778034
chromosome_16	phytozomev13	CDS	5848872	5849549	.	-	2	ID=Cre16.g677700.t1.1.v5.5.CDS.5;Parent=Cre16.g677700.t1.1.v5.5;pacid=30778034
chromosome_16	phytozomev13	exon	5849736	5850011	.	-	.	ID=Cre16.g677700.t1.1.v5.5.exon.4;Parent=Cre16.g677700.t1.1.v5.5;pacid=30778034
chromosome_16	phytozomev13	CDS	5849736	5850011	.	-	2	ID=Cre16.g677700.t1.1.v5.5.CDS.4;Parent=Cre16.g677700.t1.1.v5.5;pacid=30778034
chromosome_16	phytozomev13	exon	5850208	5850243	.	-	.	ID=Cre16.g677700.t1.1.v5.5.exon.3;Parent=Cre16.g677700.t1.1.v5.5;pacid=30778034
chromosome_16	phytozomev13	CDS	5850208	5850243	.	-	2	ID=Cre16.g677700.t1.1.v5.5.CDS.3;Parent=Cre16.g677700.t1.1.v5.5;pacid=30778034
chromosome_16	phytozomev13	exon	5850522	5850569	.	-	.	ID=Cre16.g677700.t1.1.v5.5.exon.2;Parent=Cre16.g677700.t1.1.v5.5;pacid=30778034
chromosome_16	phytozomev13	CDS	5850522	5850569	.	-	2	ID=Cre16.g677700.t1.1.v5.5.CDS.2;Parent=Cre16.g677700.t1.1.v5.5;pacid=30778034
chromosome_16	phytozomev13	CDS	5850655	5850670	.	-	0	ID=Cre16.g677700.t1.1.v5.5.CDS.1;Parent=Cre16.g677700.t1.1.v5.5;pacid=30778034
chromosome_16	phytozomev13	exon	5850655	5850720	.	-	.	ID=Cre16.g677700.t1.1.v5.5.exon.1;Parent=Cre16.g677700.t1.1.v5.5;pacid=30778034
chromosome_16	phytozomev13	five_prime_UTR	5850671	5850720	.	-	.	ID=Cre16.g677700.t1.1.v5.5.five_prime_UTR.1;Parent=Cre16.g677700.t1.1.v5.5;pacid=30778034
###
chromosome_16	phytozomev13	gene	5851051	5854055	.	+	.	ID=Cre16.g677650.v5.5;Name=Cre16.g677650
chromosome_16	phytozomev13	mRNA	5851051	5854055	.	+	.	ID=Cre16.g677650.t1.1.v5.5;Parent=Cre16.g677650.v5.5;Name=Cre16.g677650.t1.1;pacid=30777207;longest=1
chromosome_16	phytozomev13	five_prime_UTR	5851051	5851443	.	+	.	ID=Cre16.g677650.t1.1.v5.5.five_prime_UTR.1;Parent=Cre16.g677650.t1.1.v5.5;pacid=30777207
chromosome_16	phytozomev13	exon	5851051	5851536	.	+	.	ID=Cre16.g677650.t1.1.v5.5.exon.1;Parent=Cre16.g677650.t1.1.v5.5;pacid=30777207
chromosome_16	phytozomev13	CDS	5851444	5851536	.	+	0	ID=Cre16.g677650.t1.1.v5.5.CDS.1;Parent=Cre16.g677650.t1.1.v5.5;pacid=30777207
chromosome_16	phytozomev13	exon	5851618	5851728	.	+	.	ID=Cre16.g677650.t1.1.v5.5.exon.2;Parent=Cre16.g677650.t1.1.v5.5;pacid=30777207
chromosome_16	phytozomev13	CDS	5851618	5851728	.	+	0	ID=Cre16.g677650.t1.1.v5.5.CDS.2;Parent=Cre16.g677650.t1.1.v5.5;pacid=30777207
chromosome_16	phytozomev13	exon	5851818	5851868	.	+	.	ID=Cre16.g677650.t1.1.v5.5.exon.3;Parent=Cre16.g677650.t1.1.v5.5;pacid=30777207
chromosome_16	phytozomev13	CDS	5851818	5851868	.	+	0	ID=Cre16.g677650.t1.1.v5.5.CDS.3;Parent=Cre16.g677650.t1.1.v5.5;pacid=30777207
chromosome_16	phytozomev13	exon	5851994	5852083	.	+	.	ID=Cre16.g677650.t1.1.v5.5.exon.4;Parent=Cre16.g677650.t1.1.v5.5;pacid=30777207
chromosome_16	phytozomev13	CDS	5851994	5852083	.	+	0	ID=Cre16.g677650.t1.1.v5.5.CDS.4;Parent=Cre16.g677650.t1.1.v5.5;pacid=30777207
chromosome_16	phytozomev13	CDS	5852329	5852880	.	+	0	ID=Cre16.g677650.t1.1.v5.5.CDS.5;Parent=Cre16.g677650.t1.1.v5.5;pacid=30777207
chromosome_16	phytozomev13	exon	5852329	5854055	.	+	.	ID=Cre16.g677650.t1.1.v5.5.exon.5;Parent=Cre16.g677650.t1.1.v5.5;pacid=30777207
chromosome_16	phytozomev13	three_prime_UTR	5852881	5854055	.	+	.	ID=Cre16.g677650.t1.1.v5.5.three_prime_UTR.1;Parent=Cre16.g677650.t1.1.v5.5;pacid=30777207
###
chromosome_16	phytozomev13	gene	5854921	5857917	.	-	.	ID=Cre16.g677600.v5.5;Name=Cre16.g677600
chromosome_16	phytozomev13	mRNA	5854921	5857917	.	-	.	ID=Cre16.g677600.t1.2.v5.5;Parent=Cre16.g677600.v5.5;Name=Cre16.g677600.t1.2;pacid=30777729;longest=1;geneName=SOM5
chromosome_16	phytozomev13	three_prime_UTR	5854921	5855636	.	-	.	ID=Cre16.g677600.t1.2.v5.5.three_prime_UTR.1;Parent=Cre16.g677600.t1.2.v5.5;pacid=30777729
chromosome_16	phytozomev13	exon	5854921	5855768	.	-	.	ID=Cre16.g677600.t1.2.v5.5.exon.5;Parent=Cre16.g677600.t1.2.v5.5;pacid=30777729
chromosome_16	phytozomev13	CDS	5855637	5855768	.	-	0	ID=Cre16.g677600.t1.2.v5.5.CDS.5;Parent=Cre16.g677600.t1.2.v5.5;pacid=30777729
chromosome_16	phytozomev13	exon	5855898	5856227	.	-	.	ID=Cre16.g677600.t1.2.v5.5.exon.4;Parent=Cre16.g677600.t1.2.v5.5;pacid=30777729
chromosome_16	phytozomev13	CDS	5855898	5856227	.	-	0	ID=Cre16.g677600.t1.2.v5.5.CDS.4;Parent=Cre16.g677600.t1.2.v5.5;pacid=30777729
chromosome_16	phytozomev13	exon	5856377	5856817	.	-	.	ID=Cre16.g677600.t1.2.v5.5.exon.3;Parent=Cre16.g677600.t1.2.v5.5;pacid=30777729
chromosome_16	phytozomev13	CDS	5856377	5856817	.	-	0	ID=Cre16.g677600.t1.2.v5.5.CDS.3;Parent=Cre16.g677600.t1.2.v5.5;pacid=30777729
chromosome_16	phytozomev13	exon	5857064	5857548	.	-	.	ID=Cre16.g677600.t1.2.v5.5.exon.2;Parent=Cre16.g677600.t1.2.v5.5;pacid=30777729
chromosome_16	phytozomev13	CDS	5857064	5857548	.	-	2	ID=Cre16.g677600.t1.2.v5.5.CDS.2;Parent=Cre16.g677600.t1.2.v5.5;pacid=30777729
chromosome_16	phytozomev13	CDS	5857723	5857831	.	-	0	ID=Cre16.g677600.t1.2.v5.5.CDS.1;Parent=Cre16.g677600.t1.2.v5.5;pacid=30777729
chromosome_16	phytozomev13	exon	5857723	5857917	.	-	.	ID=Cre16.g677600.t1.2.v5.5.exon.1;Parent=Cre16.g677600.t1.2.v5.5;pacid=30777729
chromosome_16	phytozomev13	five_prime_UTR	5857832	5857917	.	-	.	ID=Cre16.g677600.t1.2.v5.5.five_prime_UTR.1;Parent=Cre16.g677600.t1.2.v5.5;pacid=30777729
###
chromosome_16	phytozomev13	gene	5858018	5872880	.	+	.	ID=Cre16.g677550.v5.5;Name=Cre16.g677550
chromosome_16	phytozomev13	mRNA	5858018	5872880	.	+	.	ID=Cre16.g677550.t1.1.v5.5;Parent=Cre16.g677550.v5.5;Name=Cre16.g677550.t1.1;pacid=30777716;longest=1
chromosome_16	phytozomev13	five_prime_UTR	5858018	5858132	.	+	.	ID=Cre16.g677550.t1.1.v5.5.five_prime_UTR.1;Parent=Cre16.g677550.t1.1.v5.5;pacid=30777716
chromosome_16	phytozomev13	exon	5858018	5858248	.	+	.	ID=Cre16.g677550.t1.1.v5.5.exon.1;Parent=Cre16.g677550.t1.1.v5.5;pacid=30777716
chromosome_16	phytozomev13	CDS	5858133	5858248	.	+	0	ID=Cre16.g677550.t1.1.v5.5.CDS.1;Parent=Cre16.g677550.t1.1.v5.5;pacid=30777716
chromosome_16	phytozomev13	exon	5858332	5858407	.	+	.	ID=Cre16.g677550.t1.1.v5.5.exon.2;Parent=Cre16.g677550.t1.1.v5.5;pacid=30777716
chromosome_16	phytozomev13	CDS	5858332	5858407	.	+	1	ID=Cre16.g677550.t1.1.v5.5.CDS.2;Parent=Cre16.g677550.t1.1.v5.5;pacid=30777716
chromosome_16	phytozomev13	exon	5858650	5858909	.	+	.	ID=Cre16.g677550.t1.1.v5.5.exon.3;Parent=Cre16.g677550.t1.1.v5.5;pacid=30777716
chromosome_16	phytozomev13	CDS	5858650	5858909	.	+	0	ID=Cre16.g677550.t1.1.v5.5.CDS.3;Parent=Cre16.g677550.t1.1.v5.5;pacid=30777716
chromosome_16	phytozomev13	exon	5859366	5859479	.	+	.	ID=Cre16.g677550.t1.1.v5.5.exon.4;Parent=Cre16.g677550.t1.1.v5.5;pacid=30777716
chromosome_16	phytozomev13	CDS	5859366	5859479	.	+	1	ID=Cre16.g677550.t1.1.v5.5.CDS.4;Parent=Cre16.g677550.t1.1.v5.5;pacid=30777716
chromosome_16	phytozomev13	exon	5859598	5859737	.	+	.	ID=Cre16.g677550.t1.1.v5.5.exon.5;Parent=Cre16.g677550.t1.1.v5.5;pacid=30777716
chromosome_16	phytozomev13	CDS	5859598	5859737	.	+	1	ID=Cre16.g677550.t1.1.v5.5.CDS.5;Parent=Cre16.g677550.t1.1.v5.5;pacid=30777716
chromosome_16	phytozomev13	exon	5860002	5860264	.	+	.	ID=Cre16.g677550.t1.1.v5.5.exon.6;Parent=Cre16.g677550.t1.1.v5.5;pacid=30777716
chromosome_16	phytozomev13	CDS	5860002	5860264	.	+	2	ID=Cre16.g677550.t1.1.v5.5.CDS.6;Parent=Cre16.g677550.t1.1.v5.5;pacid=30777716
chromosome_16	phytozomev13	exon	5860515	5860989	.	+	.	ID=Cre16.g677550.t1.1.v5.5.exon.7;Parent=Cre16.g677550.t1.1.v5.5;pacid=30777716
chromosome_16	phytozomev13	CDS	5860515	5860989	.	+	0	ID=Cre16.g677550.t1.1.v5.5.CDS.7;Parent=Cre16.g677550.t1.1.v5.5;pacid=30777716
chromosome_16	phytozomev13	exon	5861090	5861490	.	+	.	ID=Cre16.g677550.t1.1.v5.5.exon.8;Parent=Cre16.g677550.t1.1.v5.5;pacid=30777716
chromosome_16	phytozomev13	CDS	5861090	5861490	.	+	2	ID=Cre16.g677550.t1.1.v5.5.CDS.8;Parent=Cre16.g677550.t1.1.v5.5;pacid=30777716
chromosome_16	phytozomev13	exon	5861715	5861825	.	+	.	ID=Cre16.g677550.t1.1.v5.5.exon.9;Parent=Cre16.g677550.t1.1.v5.5;pacid=30777716
chromosome_16	phytozomev13	CDS	5861715	5861825	.	+	0	ID=Cre16.g677550.t1.1.v5.5.CDS.9;Parent=Cre16.g677550.t1.1.v5.5;pacid=30777716
chromosome_16	phytozomev13	exon	5862841	5862933	.	+	.	ID=Cre16.g677550.t1.1.v5.5.exon.10;Parent=Cre16.g677550.t1.1.v5.5;pacid=30777716
chromosome_16	phytozomev13	CDS	5862841	5862933	.	+	0	ID=Cre16.g677550.t1.1.v5.5.CDS.10;Parent=Cre16.g677550.t1.1.v5.5;pacid=30777716
chromosome_16	phytozomev13	exon	5863210	5863307	.	+	.	ID=Cre16.g677550.t1.1.v5.5.exon.11;Parent=Cre16.g677550.t1.1.v5.5;pacid=30777716
chromosome_16	phytozomev13	CDS	5863210	5863307	.	+	0	ID=Cre16.g677550.t1.1.v5.5.CDS.11;Parent=Cre16.g677550.t1.1.v5.5;pacid=30777716
chromosome_16	phytozomev13	exon	5863569	5863733	.	+	.	ID=Cre16.g677550.t1.1.v5.5.exon.12;Parent=Cre16.g677550.t1.1.v5.5;pacid=30777716
chromosome_16	phytozomev13	CDS	5863569	5863733	.	+	1	ID=Cre16.g677550.t1.1.v5.5.CDS.12;Parent=Cre16.g677550.t1.1.v5.5;pacid=30777716
chromosome_16	phytozomev13	exon	5863956	5864037	.	+	.	ID=Cre16.g677550.t1.1.v5.5.exon.13;Parent=Cre16.g677550.t1.1.v5.5;pacid=30777716
chromosome_16	phytozomev13	CDS	5863956	5864037	.	+	1	ID=Cre16.g677550.t1.1.v5.5.CDS.13;Parent=Cre16.g677550.t1.1.v5.5;pacid=30777716
chromosome_16	phytozomev13	exon	5864247	5864471	.	+	.	ID=Cre16.g677550.t1.1.v5.5.exon.14;Parent=Cre16.g677550.t1.1.v5.5;pacid=30777716
chromosome_16	phytozomev13	CDS	5864247	5864471	.	+	0	ID=Cre16.g677550.t1.1.v5.5.CDS.14;Parent=Cre16.g677550.t1.1.v5.5;pacid=30777716
chromosome_16	phytozomev13	exon	5864743	5864853	.	+	.	ID=Cre16.g677550.t1.1.v5.5.exon.15;Parent=Cre16.g677550.t1.1.v5.5;pacid=30777716
chromosome_16	phytozomev13	CDS	5864743	5864853	.	+	0	ID=Cre16.g677550.t1.1.v5.5.CDS.15;Parent=Cre16.g677550.t1.1.v5.5;pacid=30777716
chromosome_16	phytozomev13	exon	5865117	5865239	.	+	.	ID=Cre16.g677550.t1.1.v5.5.exon.16;Parent=Cre16.g677550.t1.1.v5.5;pacid=30777716
chromosome_16	phytozomev13	CDS	5865117	5865239	.	+	0	ID=Cre16.g677550.t1.1.v5.5.CDS.16;Parent=Cre16.g677550.t1.1.v5.5;pacid=30777716
chromosome_16	phytozomev13	exon	5865669	5865773	.	+	.	ID=Cre16.g677550.t1.1.v5.5.exon.17;Parent=Cre16.g677550.t1.1.v5.5;pacid=30777716
chromosome_16	phytozomev13	CDS	5865669	5865773	.	+	0	ID=Cre16.g677550.t1.1.v5.5.CDS.17;Parent=Cre16.g677550.t1.1.v5.5;pacid=30777716
chromosome_16	phytozomev13	exon	5866025	5866188	.	+	.	ID=Cre16.g677550.t1.1.v5.5.exon.18;Parent=Cre16.g677550.t1.1.v5.5;pacid=30777716
chromosome_16	phytozomev13	CDS	5866025	5866188	.	+	0	ID=Cre16.g677550.t1.1.v5.5.CDS.18;Parent=Cre16.g677550.t1.1.v5.5;pacid=30777716
chromosome_16	phytozomev13	exon	5866419	5866647	.	+	.	ID=Cre16.g677550.t1.1.v5.5.exon.19;Parent=Cre16.g677550.t1.1.v5.5;pacid=30777716
chromosome_16	phytozomev13	CDS	5866419	5866647	.	+	1	ID=Cre16.g677550.t1.1.v5.5.CDS.19;Parent=Cre16.g677550.t1.1.v5.5;pacid=30777716
chromosome_16	phytozomev13	exon	5866882	5867012	.	+	.	ID=Cre16.g677550.t1.1.v5.5.exon.20;Parent=Cre16.g677550.t1.1.v5.5;pacid=30777716
chromosome_16	phytozomev13	CDS	5866882	5867012	.	+	0	ID=Cre16.g677550.t1.1.v5.5.CDS.20;Parent=Cre16.g677550.t1.1.v5.5;pacid=30777716
chromosome_16	phytozomev13	CDS	5867162	5871524	.	+	1	ID=Cre16.g677550.t1.1.v5.5.CDS.21;Parent=Cre16.g677550.t1.1.v5.5;pacid=30777716
chromosome_16	phytozomev13	exon	5867162	5872880	.	+	.	ID=Cre16.g677550.t1.1.v5.5.exon.21;Parent=Cre16.g677550.t1.1.v5.5;pacid=30777716
chromosome_16	phytozomev13	three_prime_UTR	5871525	5872880	.	+	.	ID=Cre16.g677550.t1.1.v5.5.three_prime_UTR.1;Parent=Cre16.g677550.t1.1.v5.5;pacid=30777716
###
chromosome_16	phytozomev13	gene	5873038	5874569	.	+	.	ID=Cre16.g677500.v5.5;Name=Cre16.g677500
chromosome_16	phytozomev13	mRNA	5873038	5874569	.	+	.	ID=Cre16.g677500.t1.2.v5.5;Parent=Cre16.g677500.v5.5;Name=Cre16.g677500.t1.2;pacid=30776893;longest=1;geneName=APK1
chromosome_16	phytozomev13	five_prime_UTR	5873038	5873172	.	+	.	ID=Cre16.g677500.t1.2.v5.5.five_prime_UTR.1;Parent=Cre16.g677500.t1.2.v5.5;pacid=30776893
chromosome_16	phytozomev13	exon	5873038	5874569	.	+	.	ID=Cre16.g677500.t1.2.v5.5.exon.1;Parent=Cre16.g677500.t1.2.v5.5;pacid=30776893
chromosome_16	phytozomev13	CDS	5873173	5873829	.	+	0	ID=Cre16.g677500.t1.2.v5.5.CDS.1;Parent=Cre16.g677500.t1.2.v5.5;pacid=30776893
chromosome_16	phytozomev13	three_prime_UTR	5873830	5874569	.	+	.	ID=Cre16.g677500.t1.2.v5.5.three_prime_UTR.1;Parent=Cre16.g677500.t1.2.v5.5;pacid=30776893
###
chromosome_16	phytozomev13	gene	5874635	5879599	.	+	.	ID=Cre16.g677450.v5.5;Name=Cre16.g677450
chromosome_16	phytozomev13	mRNA	5874635	5879599	.	+	.	ID=Cre16.g677450.t1.2.v5.5;Parent=Cre16.g677450.v5.5;Name=Cre16.g677450.t1.2;pacid=30777428;longest=1
chromosome_16	phytozomev13	five_prime_UTR	5874635	5874699	.	+	.	ID=Cre16.g677450.t1.2.v5.5.five_prime_UTR.1;Parent=Cre16.g677450.t1.2.v5.5;pacid=30777428
chromosome_16	phytozomev13	exon	5874635	5874737	.	+	.	ID=Cre16.g677450.t1.2.v5.5.exon.1;Parent=Cre16.g677450.t1.2.v5.5;pacid=30777428
chromosome_16	phytozomev13	CDS	5874700	5874737	.	+	0	ID=Cre16.g677450.t1.2.v5.5.CDS.1;Parent=Cre16.g677450.t1.2.v5.5;pacid=30777428
chromosome_16	phytozomev13	exon	5875011	5875105	.	+	.	ID=Cre16.g677450.t1.2.v5.5.exon.2;Parent=Cre16.g677450.t1.2.v5.5;pacid=30777428
chromosome_16	phytozomev13	CDS	5875011	5875105	.	+	1	ID=Cre16.g677450.t1.2.v5.5.CDS.2;Parent=Cre16.g677450.t1.2.v5.5;pacid=30777428
chromosome_16	phytozomev13	exon	5875576	5875661	.	+	.	ID=Cre16.g677450.t1.2.v5.5.exon.3;Parent=Cre16.g677450.t1.2.v5.5;pacid=30777428
chromosome_16	phytozomev13	CDS	5875576	5875661	.	+	2	ID=Cre16.g677450.t1.2.v5.5.CDS.3;Parent=Cre16.g677450.t1.2.v5.5;pacid=30777428
chromosome_16	phytozomev13	exon	5875966	5876097	.	+	.	ID=Cre16.g677450.t1.2.v5.5.exon.4;Parent=Cre16.g677450.t1.2.v5.5;pacid=30777428
chromosome_16	phytozomev13	CDS	5875966	5876097	.	+	0	ID=Cre16.g677450.t1.2.v5.5.CDS.4;Parent=Cre16.g677450.t1.2.v5.5;pacid=30777428
chromosome_16	phytozomev13	exon	5876313	5876405	.	+	.	ID=Cre16.g677450.t1.2.v5.5.exon.5;Parent=Cre16.g677450.t1.2.v5.5;pacid=30777428
chromosome_16	phytozomev13	CDS	5876313	5876405	.	+	0	ID=Cre16.g677450.t1.2.v5.5.CDS.5;Parent=Cre16.g677450.t1.2.v5.5;pacid=30777428
chromosome_16	phytozomev13	exon	5876713	5876793	.	+	.	ID=Cre16.g677450.t1.2.v5.5.exon.6;Parent=Cre16.g677450.t1.2.v5.5;pacid=30777428
chromosome_16	phytozomev13	CDS	5876713	5876793	.	+	0	ID=Cre16.g677450.t1.2.v5.5.CDS.6;Parent=Cre16.g677450.t1.2.v5.5;pacid=30777428
chromosome_16	phytozomev13	exon	5877123	5877181	.	+	.	ID=Cre16.g677450.t1.2.v5.5.exon.7;Parent=Cre16.g677450.t1.2.v5.5;pacid=30777428
chromosome_16	phytozomev13	CDS	5877123	5877181	.	+	0	ID=Cre16.g677450.t1.2.v5.5.CDS.7;Parent=Cre16.g677450.t1.2.v5.5;pacid=30777428
chromosome_16	phytozomev13	exon	5877318	5877397	.	+	.	ID=Cre16.g677450.t1.2.v5.5.exon.8;Parent=Cre16.g677450.t1.2.v5.5;pacid=30777428
chromosome_16	phytozomev13	CDS	5877318	5877397	.	+	1	ID=Cre16.g677450.t1.2.v5.5.CDS.8;Parent=Cre16.g677450.t1.2.v5.5;pacid=30777428
chromosome_16	phytozomev13	exon	5877736	5877831	.	+	.	ID=Cre16.g677450.t1.2.v5.5.exon.9;Parent=Cre16.g677450.t1.2.v5.5;pacid=30777428
chromosome_16	phytozomev13	CDS	5877736	5877831	.	+	2	ID=Cre16.g677450.t1.2.v5.5.CDS.9;Parent=Cre16.g677450.t1.2.v5.5;pacid=30777428
chromosome_16	phytozomev13	exon	5878160	5878313	.	+	.	ID=Cre16.g677450.t1.2.v5.5.exon.10;Parent=Cre16.g677450.t1.2.v5.5;pacid=30777428
chromosome_16	phytozomev13	CDS	5878160	5878313	.	+	2	ID=Cre16.g677450.t1.2.v5.5.CDS.10;Parent=Cre16.g677450.t1.2.v5.5;pacid=30777428
chromosome_16	phytozomev13	CDS	5878696	5878777	.	+	1	ID=Cre16.g677450.t1.2.v5.5.CDS.11;Parent=Cre16.g677450.t1.2.v5.5;pacid=30777428
chromosome_16	phytozomev13	exon	5878696	5879599	.	+	.	ID=Cre16.g677450.t1.2.v5.5.exon.11;Parent=Cre16.g677450.t1.2.v5.5;pacid=30777428
chromosome_16	phytozomev13	three_prime_UTR	5878778	5879599	.	+	.	ID=Cre16.g677450.t1.2.v5.5.three_prime_UTR.1;Parent=Cre16.g677450.t1.2.v5.5;pacid=30777428
###
chromosome_16	AUGUSTUS	gene	5879047	5879464	1	-	.	ID=g928
chromosome_16	AUGUSTUS	mRNA	5879047	5879464	1	-	.	ID=g928.t1;Parent=g928
chromosome_16	AUGUSTUS	CDS	5879047	5879117	1	-	2	ID=g928.t1.CDS1;Parent=g928.t1
chromosome_16	AUGUSTUS	exon	5879047	5879117	.	-	.	ID=g928.t1.exon1;Parent=g928.t1
chromosome_16	AUGUSTUS	CDS	5879206	5879464	1	-	0	ID=g928.t1.CDS2;Parent=g928.t1
chromosome_16	AUGUSTUS	exon	5879206	5879464	.	-	.	ID=g928.t1.exon2;Parent=g928.t1
###
chromosome_16	phytozomev13	gene	5879778	5886089	.	+	.	ID=Cre16.g677350.v5.5;Name=Cre16.g677350
chromosome_16	phytozomev13	mRNA	5879778	5886089	.	+	.	ID=Cre16.g677350.t1.2.v5.5;Parent=Cre16.g677350.v5.5;Name=Cre16.g677350.t1.2;pacid=30778082;longest=1
chromosome_16	phytozomev13	five_prime_UTR	5879778	5880064	.	+	.	ID=Cre16.g677350.t1.2.v5.5.five_prime_UTR.1;Parent=Cre16.g677350.t1.2.v5.5;pacid=30778082
chromosome_16	phytozomev13	exon	5879778	5881294	.	+	.	ID=Cre16.g677350.t1.2.v5.5.exon.1;Parent=Cre16.g677350.t1.2.v5.5;pacid=30778082
chromosome_16	phytozomev13	CDS	5880065	5881294	.	+	0	ID=Cre16.g677350.t1.2.v5.5.CDS.1;Parent=Cre16.g677350.t1.2.v5.5;pacid=30778082
chromosome_16	phytozomev13	exon	5881626	5881712	.	+	.	ID=Cre16.g677350.t1.2.v5.5.exon.2;Parent=Cre16.g677350.t1.2.v5.5;pacid=30778082
chromosome_16	phytozomev13	CDS	5881626	5881712	.	+	0	ID=Cre16.g677350.t1.2.v5.5.CDS.2;Parent=Cre16.g677350.t1.2.v5.5;pacid=30778082
chromosome_16	phytozomev13	exon	5882107	5882225	.	+	.	ID=Cre16.g677350.t1.2.v5.5.exon.3;Parent=Cre16.g677350.t1.2.v5.5;pacid=30778082
chromosome_16	phytozomev13	CDS	5882107	5882225	.	+	0	ID=Cre16.g677350.t1.2.v5.5.CDS.3;Parent=Cre16.g677350.t1.2.v5.5;pacid=30778082
chromosome_16	phytozomev13	exon	5882884	5882956	.	+	.	ID=Cre16.g677350.t1.2.v5.5.exon.4;Parent=Cre16.g677350.t1.2.v5.5;pacid=30778082
chromosome_16	phytozomev13	CDS	5882884	5882956	.	+	1	ID=Cre16.g677350.t1.2.v5.5.CDS.4;Parent=Cre16.g677350.t1.2.v5.5;pacid=30778082
chromosome_16	phytozomev13	exon	5883252	5883481	.	+	.	ID=Cre16.g677350.t1.2.v5.5.exon.5;Parent=Cre16.g677350.t1.2.v5.5;pacid=30778082
chromosome_16	phytozomev13	CDS	5883252	5883481	.	+	0	ID=Cre16.g677350.t1.2.v5.5.CDS.5;Parent=Cre16.g677350.t1.2.v5.5;pacid=30778082
chromosome_16	phytozomev13	exon	5883680	5883785	.	+	.	ID=Cre16.g677350.t1.2.v5.5.exon.6;Parent=Cre16.g677350.t1.2.v5.5;pacid=30778082
chromosome_16	phytozomev13	CDS	5883680	5883785	.	+	1	ID=Cre16.g677350.t1.2.v5.5.CDS.6;Parent=Cre16.g677350.t1.2.v5.5;pacid=30778082
chromosome_16	phytozomev13	exon	5883990	5884339	.	+	.	ID=Cre16.g677350.t1.2.v5.5.exon.7;Parent=Cre16.g677350.t1.2.v5.5;pacid=30778082
chromosome_16	phytozomev13	CDS	5883990	5884339	.	+	0	ID=Cre16.g677350.t1.2.v5.5.CDS.7;Parent=Cre16.g677350.t1.2.v5.5;pacid=30778082
chromosome_16	phytozomev13	exon	5884540	5884666	.	+	.	ID=Cre16.g677350.t1.2.v5.5.exon.8;Parent=Cre16.g677350.t1.2.v5.5;pacid=30778082
chromosome_16	phytozomev13	CDS	5884540	5884666	.	+	1	ID=Cre16.g677350.t1.2.v5.5.CDS.8;Parent=Cre16.g677350.t1.2.v5.5;pacid=30778082
chromosome_16	phytozomev13	CDS	5884870	5885610	.	+	0	ID=Cre16.g677350.t1.2.v5.5.CDS.9;Parent=Cre16.g677350.t1.2.v5.5;pacid=30778082
chromosome_16	phytozomev13	exon	5884870	5886089	.	+	.	ID=Cre16.g677350.t1.2.v5.5.exon.9;Parent=Cre16.g677350.t1.2.v5.5;pacid=30778082
chromosome_16	phytozomev13	three_prime_UTR	5885611	5886089	.	+	.	ID=Cre16.g677350.t1.2.v5.5.three_prime_UTR.1;Parent=Cre16.g677350.t1.2.v5.5;pacid=30778082
###
chromosome_16	phytozomev13	gene	5886114	5891427	.	-	.	ID=Cre16.g677300.v5.5;Name=Cre16.g677300
chromosome_16	phytozomev13	mRNA	5886114	5891427	.	-	.	ID=Cre16.g677300.t1.1.v5.5;Parent=Cre16.g677300.v5.5;Name=Cre16.g677300.t1.1;pacid=30778105;longest=1;geneName=GOX16
chromosome_16	phytozomev13	three_prime_UTR	5886114	5886348	.	-	.	ID=Cre16.g677300.t1.1.v5.5.three_prime_UTR.1;Parent=Cre16.g677300.t1.1.v5.5;pacid=30778105
chromosome_16	phytozomev13	exon	5886114	5886516	.	-	.	ID=Cre16.g677300.t1.1.v5.5.exon.15;Parent=Cre16.g677300.t1.1.v5.5;pacid=30778105
chromosome_16	phytozomev13	CDS	5886349	5886516	.	-	0	ID=Cre16.g677300.t1.1.v5.5.CDS.15;Parent=Cre16.g677300.t1.1.v5.5;pacid=30778105
chromosome_16	phytozomev13	exon	5886654	5886765	.	-	.	ID=Cre16.g677300.t1.1.v5.5.exon.14;Parent=Cre16.g677300.t1.1.v5.5;pacid=30778105
chromosome_16	phytozomev13	CDS	5886654	5886765	.	-	1	ID=Cre16.g677300.t1.1.v5.5.CDS.14;Parent=Cre16.g677300.t1.1.v5.5;pacid=30778105
chromosome_16	phytozomev13	exon	5886991	5887130	.	-	.	ID=Cre16.g677300.t1.1.v5.5.exon.13;Parent=Cre16.g677300.t1.1.v5.5;pacid=30778105
chromosome_16	phytozomev13	CDS	5886991	5887130	.	-	0	ID=Cre16.g677300.t1.1.v5.5.CDS.13;Parent=Cre16.g677300.t1.1.v5.5;pacid=30778105
chromosome_16	phytozomev13	exon	5887246	5887334	.	-	.	ID=Cre16.g677300.t1.1.v5.5.exon.12;Parent=Cre16.g677300.t1.1.v5.5;pacid=30778105
chromosome_16	phytozomev13	CDS	5887246	5887334	.	-	2	ID=Cre16.g677300.t1.1.v5.5.CDS.12;Parent=Cre16.g677300.t1.1.v5.5;pacid=30778105
chromosome_16	phytozomev13	exon	5887567	5887684	.	-	.	ID=Cre16.g677300.t1.1.v5.5.exon.11;Parent=Cre16.g677300.t1.1.v5.5;pacid=30778105
chromosome_16	phytozomev13	CDS	5887567	5887684	.	-	0	ID=Cre16.g677300.t1.1.v5.5.CDS.11;Parent=Cre16.g677300.t1.1.v5.5;pacid=30778105
chromosome_16	phytozomev13	exon	5887910	5887950	.	-	.	ID=Cre16.g677300.t1.1.v5.5.exon.10;Parent=Cre16.g677300.t1.1.v5.5;pacid=30778105
chromosome_16	phytozomev13	CDS	5887910	5887950	.	-	2	ID=Cre16.g677300.t1.1.v5.5.CDS.10;Parent=Cre16.g677300.t1.1.v5.5;pacid=30778105
chromosome_16	phytozomev13	exon	5888078	5888127	.	-	.	ID=Cre16.g677300.t1.1.v5.5.exon.9;Parent=Cre16.g677300.t1.1.v5.5;pacid=30778105
chromosome_16	phytozomev13	CDS	5888078	5888127	.	-	1	ID=Cre16.g677300.t1.1.v5.5.CDS.9;Parent=Cre16.g677300.t1.1.v5.5;pacid=30778105
chromosome_16	phytozomev13	exon	5888293	5888508	.	-	.	ID=Cre16.g677300.t1.1.v5.5.exon.8;Parent=Cre16.g677300.t1.1.v5.5;pacid=30778105
chromosome_16	phytozomev13	CDS	5888293	5888508	.	-	1	ID=Cre16.g677300.t1.1.v5.5.CDS.8;Parent=Cre16.g677300.t1.1.v5.5;pacid=30778105
chromosome_16	phytozomev13	exon	5888685	5888810	.	-	.	ID=Cre16.g677300.t1.1.v5.5.exon.7;Parent=Cre16.g677300.t1.1.v5.5;pacid=30778105
chromosome_16	phytozomev13	CDS	5888685	5888810	.	-	1	ID=Cre16.g677300.t1.1.v5.5.CDS.7;Parent=Cre16.g677300.t1.1.v5.5;pacid=30778105
chromosome_16	phytozomev13	exon	5889014	5889156	.	-	.	ID=Cre16.g677300.t1.1.v5.5.exon.6;Parent=Cre16.g677300.t1.1.v5.5;pacid=30778105
chromosome_16	phytozomev13	CDS	5889014	5889156	.	-	0	ID=Cre16.g677300.t1.1.v5.5.CDS.6;Parent=Cre16.g677300.t1.1.v5.5;pacid=30778105
chromosome_16	phytozomev13	exon	5889509	5889601	.	-	.	ID=Cre16.g677300.t1.1.v5.5.exon.5;Parent=Cre16.g677300.t1.1.v5.5;pacid=30778105
chromosome_16	phytozomev13	CDS	5889509	5889601	.	-	0	ID=Cre16.g677300.t1.1.v5.5.CDS.5;Parent=Cre16.g677300.t1.1.v5.5;pacid=30778105
chromosome_16	phytozomev13	exon	5889771	5889871	.	-	.	ID=Cre16.g677300.t1.1.v5.5.exon.4;Parent=Cre16.g677300.t1.1.v5.5;pacid=30778105
chromosome_16	phytozomev13	CDS	5889771	5889871	.	-	2	ID=Cre16.g677300.t1.1.v5.5.CDS.4;Parent=Cre16.g677300.t1.1.v5.5;pacid=30778105
chromosome_16	phytozomev13	exon	5890064	5890103	.	-	.	ID=Cre16.g677300.t1.1.v5.5.exon.3;Parent=Cre16.g677300.t1.1.v5.5;pacid=30778105
chromosome_16	phytozomev13	CDS	5890064	5890103	.	-	0	ID=Cre16.g677300.t1.1.v5.5.CDS.3;Parent=Cre16.g677300.t1.1.v5.5;pacid=30778105
chromosome_16	phytozomev13	exon	5890249	5890686	.	-	.	ID=Cre16.g677300.t1.1.v5.5.exon.2;Parent=Cre16.g677300.t1.1.v5.5;pacid=30778105
chromosome_16	phytozomev13	CDS	5890249	5890686	.	-	0	ID=Cre16.g677300.t1.1.v5.5.CDS.2;Parent=Cre16.g677300.t1.1.v5.5;pacid=30778105
chromosome_16	phytozomev13	CDS	5890828	5890992	.	-	0	ID=Cre16.g677300.t1.1.v5.5.CDS.1;Parent=Cre16.g677300.t1.1.v5.5;pacid=30778105
chromosome_16	phytozomev13	exon	5890828	5891427	.	-	.	ID=Cre16.g677300.t1.1.v5.5.exon.1;Parent=Cre16.g677300.t1.1.v5.5;pacid=30778105
chromosome_16	phytozomev13	five_prime_UTR	5890993	5891427	.	-	.	ID=Cre16.g677300.t1.1.v5.5.five_prime_UTR.1;Parent=Cre16.g677300.t1.1.v5.5;pacid=30778105
###
chromosome_16	phytozomev13	gene	5891512	5895917	.	-	.	ID=Cre16.g677250.v5.5;Name=Cre16.g677250
chromosome_16	phytozomev13	mRNA	5891512	5895917	.	-	.	ID=Cre16.g677250.t1.2.v5.5;Parent=Cre16.g677250.v5.5;Name=Cre16.g677250.t1.2;pacid=30776883;longest=1;geneName=TEH5
chromosome_16	phytozomev13	three_prime_UTR	5891512	5892590	.	-	.	ID=Cre16.g677250.t1.2.v5.5.three_prime_UTR.1;Parent=Cre16.g677250.t1.2.v5.5;pacid=30776883
chromosome_16	phytozomev13	exon	5891512	5892737	.	-	.	ID=Cre16.g677250.t1.2.v5.5.exon.7;Parent=Cre16.g677250.t1.2.v5.5;pacid=30776883
chromosome_16	phytozomev13	CDS	5892591	5892737	.	-	0	ID=Cre16.g677250.t1.2.v5.5.CDS.7;Parent=Cre16.g677250.t1.2.v5.5;pacid=30776883
chromosome_16	phytozomev13	exon	5893010	5893072	.	-	.	ID=Cre16.g677250.t1.2.v5.5.exon.6;Parent=Cre16.g677250.t1.2.v5.5;pacid=30776883
chromosome_16	phytozomev13	CDS	5893010	5893072	.	-	0	ID=Cre16.g677250.t1.2.v5.5.CDS.6;Parent=Cre16.g677250.t1.2.v5.5;pacid=30776883
chromosome_16	phytozomev13	exon	5893395	5893551	.	-	.	ID=Cre16.g677250.t1.2.v5.5.exon.5;Parent=Cre16.g677250.t1.2.v5.5;pacid=30776883
chromosome_16	phytozomev13	CDS	5893395	5893551	.	-	1	ID=Cre16.g677250.t1.2.v5.5.CDS.5;Parent=Cre16.g677250.t1.2.v5.5;pacid=30776883
chromosome_16	phytozomev13	exon	5893854	5893948	.	-	.	ID=Cre16.g677250.t1.2.v5.5.exon.4;Parent=Cre16.g677250.t1.2.v5.5;pacid=30776883
chromosome_16	phytozomev13	CDS	5893854	5893948	.	-	0	ID=Cre16.g677250.t1.2.v5.5.CDS.4;Parent=Cre16.g677250.t1.2.v5.5;pacid=30776883
chromosome_16	phytozomev13	exon	5894587	5894692	.	-	.	ID=Cre16.g677250.t1.2.v5.5.exon.3;Parent=Cre16.g677250.t1.2.v5.5;pacid=30776883
chromosome_16	phytozomev13	CDS	5894587	5894692	.	-	1	ID=Cre16.g677250.t1.2.v5.5.CDS.3;Parent=Cre16.g677250.t1.2.v5.5;pacid=30776883
chromosome_16	phytozomev13	exon	5895115	5895247	.	-	.	ID=Cre16.g677250.t1.2.v5.5.exon.2;Parent=Cre16.g677250.t1.2.v5.5;pacid=30776883
chromosome_16	phytozomev13	CDS	5895115	5895247	.	-	2	ID=Cre16.g677250.t1.2.v5.5.CDS.2;Parent=Cre16.g677250.t1.2.v5.5;pacid=30776883
chromosome_16	phytozomev13	CDS	5895483	5895639	.	-	0	ID=Cre16.g677250.t1.2.v5.5.CDS.1;Parent=Cre16.g677250.t1.2.v5.5;pacid=30776883
chromosome_16	phytozomev13	exon	5895483	5895917	.	-	.	ID=Cre16.g677250.t1.2.v5.5.exon.1;Parent=Cre16.g677250.t1.2.v5.5;pacid=30776883
chromosome_16	phytozomev13	five_prime_UTR	5895640	5895917	.	-	.	ID=Cre16.g677250.t1.2.v5.5.five_prime_UTR.1;Parent=Cre16.g677250.t1.2.v5.5;pacid=30776883
###
chromosome_16	phytozomev13	gene	5896228	5899479	.	+	.	ID=Cre16.g677200.v5.5;Name=Cre16.g677200
chromosome_16	phytozomev13	mRNA	5896228	5899479	.	+	.	ID=Cre16.g677200.t1.1.v5.5;Parent=Cre16.g677200.v5.5;Name=Cre16.g677200.t1.1;pacid=30777810;longest=1
chromosome_16	phytozomev13	five_prime_UTR	5896228	5896348	.	+	.	ID=Cre16.g677200.t1.1.v5.5.five_prime_UTR.1;Parent=Cre16.g677200.t1.1.v5.5;pacid=30777810
chromosome_16	phytozomev13	exon	5896228	5898166	.	+	.	ID=Cre16.g677200.t1.1.v5.5.exon.1;Parent=Cre16.g677200.t1.1.v5.5;pacid=30777810
chromosome_16	phytozomev13	CDS	5896349	5898166	.	+	0	ID=Cre16.g677200.t1.1.v5.5.CDS.1;Parent=Cre16.g677200.t1.1.v5.5;pacid=30777810
chromosome_16	phytozomev13	CDS	5898363	5898938	.	+	0	ID=Cre16.g677200.t1.1.v5.5.CDS.2;Parent=Cre16.g677200.t1.1.v5.5;pacid=30777810
chromosome_16	phytozomev13	exon	5898363	5899479	.	+	.	ID=Cre16.g677200.t1.1.v5.5.exon.2;Parent=Cre16.g677200.t1.1.v5.5;pacid=30777810
chromosome_16	phytozomev13	three_prime_UTR	5898939	5899479	.	+	.	ID=Cre16.g677200.t1.1.v5.5.three_prime_UTR.1;Parent=Cre16.g677200.t1.1.v5.5;pacid=30777810
###
chromosome_16	phytozomev13	gene	5899528	5904349	.	+	.	ID=Cre16.g677150.v5.5;Name=Cre16.g677150
chromosome_16	phytozomev13	mRNA	5899528	5904349	.	+	.	ID=Cre16.g677150.t1.1.v5.5;Parent=Cre16.g677150.v5.5;Name=Cre16.g677150.t1.1;pacid=30776984;longest=1
chromosome_16	phytozomev13	five_prime_UTR	5899528	5899678	.	+	.	ID=Cre16.g677150.t1.1.v5.5.five_prime_UTR.1;Parent=Cre16.g677150.t1.1.v5.5;pacid=30776984
chromosome_16	phytozomev13	exon	5899528	5900036	.	+	.	ID=Cre16.g677150.t1.1.v5.5.exon.1;Parent=Cre16.g677150.t1.1.v5.5;pacid=30776984
chromosome_16	phytozomev13	CDS	5899679	5900036	.	+	0	ID=Cre16.g677150.t1.1.v5.5.CDS.1;Parent=Cre16.g677150.t1.1.v5.5;pacid=30776984
chromosome_16	phytozomev13	exon	5900288	5900480	.	+	.	ID=Cre16.g677150.t1.1.v5.5.exon.2;Parent=Cre16.g677150.t1.1.v5.5;pacid=30776984
chromosome_16	phytozomev13	CDS	5900288	5900480	.	+	2	ID=Cre16.g677150.t1.1.v5.5.CDS.2;Parent=Cre16.g677150.t1.1.v5.5;pacid=30776984
chromosome_16	phytozomev13	exon	5900813	5900856	.	+	.	ID=Cre16.g677150.t1.1.v5.5.exon.3;Parent=Cre16.g677150.t1.1.v5.5;pacid=30776984
chromosome_16	phytozomev13	CDS	5900813	5900856	.	+	1	ID=Cre16.g677150.t1.1.v5.5.CDS.3;Parent=Cre16.g677150.t1.1.v5.5;pacid=30776984
chromosome_16	phytozomev13	exon	5901082	5901166	.	+	.	ID=Cre16.g677150.t1.1.v5.5.exon.4;Parent=Cre16.g677150.t1.1.v5.5;pacid=30776984
chromosome_16	phytozomev13	CDS	5901082	5901166	.	+	2	ID=Cre16.g677150.t1.1.v5.5.CDS.4;Parent=Cre16.g677150.t1.1.v5.5;pacid=30776984
chromosome_16	phytozomev13	exon	5901433	5901541	.	+	.	ID=Cre16.g677150.t1.1.v5.5.exon.5;Parent=Cre16.g677150.t1.1.v5.5;pacid=30776984
chromosome_16	phytozomev13	CDS	5901433	5901541	.	+	1	ID=Cre16.g677150.t1.1.v5.5.CDS.5;Parent=Cre16.g677150.t1.1.v5.5;pacid=30776984
chromosome_16	phytozomev13	exon	5901775	5901849	.	+	.	ID=Cre16.g677150.t1.1.v5.5.exon.6;Parent=Cre16.g677150.t1.1.v5.5;pacid=30776984
chromosome_16	phytozomev13	CDS	5901775	5901849	.	+	0	ID=Cre16.g677150.t1.1.v5.5.CDS.6;Parent=Cre16.g677150.t1.1.v5.5;pacid=30776984
chromosome_16	phytozomev13	exon	5901991	5902086	.	+	.	ID=Cre16.g677150.t1.1.v5.5.exon.7;Parent=Cre16.g677150.t1.1.v5.5;pacid=30776984
chromosome_16	phytozomev13	CDS	5901991	5902086	.	+	0	ID=Cre16.g677150.t1.1.v5.5.CDS.7;Parent=Cre16.g677150.t1.1.v5.5;pacid=30776984
chromosome_16	phytozomev13	exon	5902298	5902420	.	+	.	ID=Cre16.g677150.t1.1.v5.5.exon.8;Parent=Cre16.g677150.t1.1.v5.5;pacid=30776984
chromosome_16	phytozomev13	CDS	5902298	5902420	.	+	0	ID=Cre16.g677150.t1.1.v5.5.CDS.8;Parent=Cre16.g677150.t1.1.v5.5;pacid=30776984
chromosome_16	phytozomev13	exon	5902961	5903105	.	+	.	ID=Cre16.g677150.t1.1.v5.5.exon.9;Parent=Cre16.g677150.t1.1.v5.5;pacid=30776984
chromosome_16	phytozomev13	CDS	5902961	5903105	.	+	0	ID=Cre16.g677150.t1.1.v5.5.CDS.9;Parent=Cre16.g677150.t1.1.v5.5;pacid=30776984
chromosome_16	phytozomev13	exon	5903353	5903435	.	+	.	ID=Cre16.g677150.t1.1.v5.5.exon.10;Parent=Cre16.g677150.t1.1.v5.5;pacid=30776984
chromosome_16	phytozomev13	CDS	5903353	5903435	.	+	2	ID=Cre16.g677150.t1.1.v5.5.CDS.10;Parent=Cre16.g677150.t1.1.v5.5;pacid=30776984
chromosome_16	phytozomev13	CDS	5903598	5903885	.	+	0	ID=Cre16.g677150.t1.1.v5.5.CDS.11;Parent=Cre16.g677150.t1.1.v5.5;pacid=30776984
chromosome_16	phytozomev13	exon	5903598	5904349	.	+	.	ID=Cre16.g677150.t1.1.v5.5.exon.11;Parent=Cre16.g677150.t1.1.v5.5;pacid=30776984
chromosome_16	phytozomev13	three_prime_UTR	5903886	5904349	.	+	.	ID=Cre16.g677150.t1.1.v5.5.three_prime_UTR.1;Parent=Cre16.g677150.t1.1.v5.5;pacid=30776984
###
chromosome_16	phytozomev13	gene	5904352	5912037	.	-	.	ID=Cre16.g677100.v5.5;Name=Cre16.g677100
chromosome_16	phytozomev13	mRNA	5904352	5911747	.	-	.	ID=Cre16.g677100.t1.1.v5.5;Parent=Cre16.g677100.v5.5;Name=Cre16.g677100.t1.1;pacid=30777213;longest=0
chromosome_16	phytozomev13	three_prime_UTR	5904352	5906786	.	-	.	ID=Cre16.g677100.t1.1.v5.5.three_prime_UTR.1;Parent=Cre16.g677100.t1.1.v5.5;pacid=30777213
chromosome_16	phytozomev13	exon	5904352	5907868	.	-	.	ID=Cre16.g677100.t1.1.v5.5.exon.4;Parent=Cre16.g677100.t1.1.v5.5;pacid=30777213
chromosome_16	phytozomev13	CDS	5906787	5907868	.	-	2	ID=Cre16.g677100.t1.1.v5.5.CDS.4;Parent=Cre16.g677100.t1.1.v5.5;pacid=30777213
chromosome_16	phytozomev13	exon	5908106	5910153	.	-	.	ID=Cre16.g677100.t1.1.v5.5.exon.3;Parent=Cre16.g677100.t1.1.v5.5;pacid=30777213
chromosome_16	phytozomev13	CDS	5908106	5910153	.	-	1	ID=Cre16.g677100.t1.1.v5.5.CDS.3;Parent=Cre16.g677100.t1.1.v5.5;pacid=30777213
chromosome_16	phytozomev13	exon	5910347	5910429	.	-	.	ID=Cre16.g677100.t1.1.v5.5.exon.2;Parent=Cre16.g677100.t1.1.v5.5;pacid=30777213
chromosome_16	phytozomev13	CDS	5910347	5910429	.	-	0	ID=Cre16.g677100.t1.1.v5.5.CDS.2;Parent=Cre16.g677100.t1.1.v5.5;pacid=30777213
chromosome_16	phytozomev13	CDS	5910930	5910992	.	-	0	ID=Cre16.g677100.t1.1.v5.5.CDS.1;Parent=Cre16.g677100.t1.1.v5.5;pacid=30777213
chromosome_16	phytozomev13	exon	5910930	5911747	.	-	.	ID=Cre16.g677100.t1.1.v5.5.exon.1;Parent=Cre16.g677100.t1.1.v5.5;pacid=30777213
chromosome_16	phytozomev13	five_prime_UTR	5910993	5911747	.	-	.	ID=Cre16.g677100.t1.1.v5.5.five_prime_UTR.1;Parent=Cre16.g677100.t1.1.v5.5;pacid=30777213
chromosome_16	phytozomev13	mRNA	5904352	5912037	.	-	.	ID=Cre16.g677100.t2.1.v5.5;Parent=Cre16.g677100.v5.5;Name=Cre16.g677100.t2.1;pacid=30777214;longest=1
chromosome_16	phytozomev13	three_prime_UTR	5904352	5906786	.	-	.	ID=Cre16.g677100.t2.1.v5.5.three_prime_UTR.1;Parent=Cre16.g677100.t2.1.v5.5;pacid=30777214
chromosome_16	phytozomev13	exon	5904352	5907868	.	-	.	ID=Cre16.g677100.t2.1.v5.5.exon.5;Parent=Cre16.g677100.t2.1.v5.5;pacid=30777214
chromosome_16	phytozomev13	CDS	5906787	5907868	.	-	2	ID=Cre16.g677100.t2.1.v5.5.CDS.4;Parent=Cre16.g677100.t2.1.v5.5;pacid=30777214
chromosome_16	phytozomev13	exon	5908106	5910153	.	-	.	ID=Cre16.g677100.t2.1.v5.5.exon.4;Parent=Cre16.g677100.t2.1.v5.5;pacid=30777214
chromosome_16	phytozomev13	CDS	5908106	5910153	.	-	1	ID=Cre16.g677100.t2.1.v5.5.CDS.3;Parent=Cre16.g677100.t2.1.v5.5;pacid=30777214
chromosome_16	phytozomev13	exon	5910347	5910429	.	-	.	ID=Cre16.g677100.t2.1.v5.5.exon.3;Parent=Cre16.g677100.t2.1.v5.5;pacid=30777214
chromosome_16	phytozomev13	CDS	5910347	5910429	.	-	0	ID=Cre16.g677100.t2.1.v5.5.CDS.2;Parent=Cre16.g677100.t2.1.v5.5;pacid=30777214
chromosome_16	phytozomev13	CDS	5910930	5910992	.	-	0	ID=Cre16.g677100.t2.1.v5.5.CDS.1;Parent=Cre16.g677100.t2.1.v5.5;pacid=30777214
chromosome_16	phytozomev13	exon	5910930	5911132	.	-	.	ID=Cre16.g677100.t2.1.v5.5.exon.2;Parent=Cre16.g677100.t2.1.v5.5;pacid=30777214
chromosome_16	phytozomev13	five_prime_UTR	5910993	5911132	.	-	.	ID=Cre16.g677100.t2.1.v5.5.five_prime_UTR.2;Parent=Cre16.g677100.t2.1.v5.5;pacid=30777214
chromosome_16	phytozomev13	exon	5911251	5912037	.	-	.	ID=Cre16.g677100.t2.1.v5.5.exon.1;Parent=Cre16.g677100.t2.1.v5.5;pacid=30777214
chromosome_16	phytozomev13	five_prime_UTR	5911251	5912037	.	-	.	ID=Cre16.g677100.t2.1.v5.5.five_prime_UTR.1;Parent=Cre16.g677100.t2.1.v5.5;pacid=30777214
###
chromosome_16	phytozomev13	gene	5912588	5928485	.	+	.	ID=Cre16.g677050.v5.5;Name=Cre16.g677050
chromosome_16	phytozomev13	mRNA	5912588	5928485	.	+	.	ID=Cre16.g677050.t1.1.v5.5;Parent=Cre16.g677050.v5.5;Name=Cre16.g677050.t1.1;pacid=30777134;longest=1
chromosome_16	phytozomev13	five_prime_UTR	5912588	5912805	.	+	.	ID=Cre16.g677050.t1.1.v5.5.five_prime_UTR.1;Parent=Cre16.g677050.t1.1.v5.5;pacid=30777134
chromosome_16	phytozomev13	exon	5912588	5912918	.	+	.	ID=Cre16.g677050.t1.1.v5.5.exon.1;Parent=Cre16.g677050.t1.1.v5.5;pacid=30777134
chromosome_16	phytozomev13	CDS	5912806	5912918	.	+	0	ID=Cre16.g677050.t1.1.v5.5.CDS.1;Parent=Cre16.g677050.t1.1.v5.5;pacid=30777134
chromosome_16	phytozomev13	exon	5913023	5913137	.	+	.	ID=Cre16.g677050.t1.1.v5.5.exon.2;Parent=Cre16.g677050.t1.1.v5.5;pacid=30777134
chromosome_16	phytozomev13	CDS	5913023	5913137	.	+	1	ID=Cre16.g677050.t1.1.v5.5.CDS.2;Parent=Cre16.g677050.t1.1.v5.5;pacid=30777134
chromosome_16	phytozomev13	exon	5913477	5913545	.	+	.	ID=Cre16.g677050.t1.1.v5.5.exon.3;Parent=Cre16.g677050.t1.1.v5.5;pacid=30777134
chromosome_16	phytozomev13	CDS	5913477	5913545	.	+	0	ID=Cre16.g677050.t1.1.v5.5.CDS.3;Parent=Cre16.g677050.t1.1.v5.5;pacid=30777134
chromosome_16	phytozomev13	exon	5914461	5914574	.	+	.	ID=Cre16.g677050.t1.1.v5.5.exon.4;Parent=Cre16.g677050.t1.1.v5.5;pacid=30777134
chromosome_16	phytozomev13	CDS	5914461	5914574	.	+	0	ID=Cre16.g677050.t1.1.v5.5.CDS.4;Parent=Cre16.g677050.t1.1.v5.5;pacid=30777134
chromosome_16	phytozomev13	exon	5914882	5915139	.	+	.	ID=Cre16.g677050.t1.1.v5.5.exon.5;Parent=Cre16.g677050.t1.1.v5.5;pacid=30777134
chromosome_16	phytozomev13	CDS	5914882	5915139	.	+	0	ID=Cre16.g677050.t1.1.v5.5.CDS.5;Parent=Cre16.g677050.t1.1.v5.5;pacid=30777134
chromosome_16	phytozomev13	exon	5915399	5915585	.	+	.	ID=Cre16.g677050.t1.1.v5.5.exon.6;Parent=Cre16.g677050.t1.1.v5.5;pacid=30777134
chromosome_16	phytozomev13	CDS	5915399	5915585	.	+	0	ID=Cre16.g677050.t1.1.v5.5.CDS.6;Parent=Cre16.g677050.t1.1.v5.5;pacid=30777134
chromosome_16	phytozomev13	exon	5915958	5916139	.	+	.	ID=Cre16.g677050.t1.1.v5.5.exon.7;Parent=Cre16.g677050.t1.1.v5.5;pacid=30777134
chromosome_16	phytozomev13	CDS	5915958	5916139	.	+	2	ID=Cre16.g677050.t1.1.v5.5.CDS.7;Parent=Cre16.g677050.t1.1.v5.5;pacid=30777134
chromosome_16	phytozomev13	exon	5916401	5916487	.	+	.	ID=Cre16.g677050.t1.1.v5.5.exon.8;Parent=Cre16.g677050.t1.1.v5.5;pacid=30777134
chromosome_16	phytozomev13	CDS	5916401	5916487	.	+	0	ID=Cre16.g677050.t1.1.v5.5.CDS.8;Parent=Cre16.g677050.t1.1.v5.5;pacid=30777134
chromosome_16	phytozomev13	exon	5916755	5916883	.	+	.	ID=Cre16.g677050.t1.1.v5.5.exon.9;Parent=Cre16.g677050.t1.1.v5.5;pacid=30777134
chromosome_16	phytozomev13	CDS	5916755	5916883	.	+	0	ID=Cre16.g677050.t1.1.v5.5.CDS.9;Parent=Cre16.g677050.t1.1.v5.5;pacid=30777134
chromosome_16	phytozomev13	exon	5917116	5917211	.	+	.	ID=Cre16.g677050.t1.1.v5.5.exon.10;Parent=Cre16.g677050.t1.1.v5.5;pacid=30777134
chromosome_16	phytozomev13	CDS	5917116	5917211	.	+	0	ID=Cre16.g677050.t1.1.v5.5.CDS.10;Parent=Cre16.g677050.t1.1.v5.5;pacid=30777134
chromosome_16	phytozomev13	exon	5917656	5917815	.	+	.	ID=Cre16.g677050.t1.1.v5.5.exon.11;Parent=Cre16.g677050.t1.1.v5.5;pacid=30777134
chromosome_16	phytozomev13	CDS	5917656	5917815	.	+	0	ID=Cre16.g677050.t1.1.v5.5.CDS.11;Parent=Cre16.g677050.t1.1.v5.5;pacid=30777134
chromosome_16	phytozomev13	exon	5918316	5918566	.	+	.	ID=Cre16.g677050.t1.1.v5.5.exon.12;Parent=Cre16.g677050.t1.1.v5.5;pacid=30777134
chromosome_16	phytozomev13	CDS	5918316	5918566	.	+	2	ID=Cre16.g677050.t1.1.v5.5.CDS.12;Parent=Cre16.g677050.t1.1.v5.5;pacid=30777134
chromosome_16	phytozomev13	exon	5918987	5919085	.	+	.	ID=Cre16.g677050.t1.1.v5.5.exon.13;Parent=Cre16.g677050.t1.1.v5.5;pacid=30777134
chromosome_16	phytozomev13	CDS	5918987	5919085	.	+	0	ID=Cre16.g677050.t1.1.v5.5.CDS.13;Parent=Cre16.g677050.t1.1.v5.5;pacid=30777134
chromosome_16	phytozomev13	exon	5919482	5919682	.	+	.	ID=Cre16.g677050.t1.1.v5.5.exon.14;Parent=Cre16.g677050.t1.1.v5.5;pacid=30777134
chromosome_16	phytozomev13	CDS	5919482	5919682	.	+	0	ID=Cre16.g677050.t1.1.v5.5.CDS.14;Parent=Cre16.g677050.t1.1.v5.5;pacid=30777134
chromosome_16	phytozomev13	exon	5920180	5920248	.	+	.	ID=Cre16.g677050.t1.1.v5.5.exon.15;Parent=Cre16.g677050.t1.1.v5.5;pacid=30777134
chromosome_16	phytozomev13	CDS	5920180	5920248	.	+	0	ID=Cre16.g677050.t1.1.v5.5.CDS.15;Parent=Cre16.g677050.t1.1.v5.5;pacid=30777134
chromosome_16	phytozomev13	exon	5920559	5920609	.	+	.	ID=Cre16.g677050.t1.1.v5.5.exon.16;Parent=Cre16.g677050.t1.1.v5.5;pacid=30777134
chromosome_16	phytozomev13	CDS	5920559	5920609	.	+	0	ID=Cre16.g677050.t1.1.v5.5.CDS.16;Parent=Cre16.g677050.t1.1.v5.5;pacid=30777134
chromosome_16	phytozomev13	exon	5920918	5921060	.	+	.	ID=Cre16.g677050.t1.1.v5.5.exon.17;Parent=Cre16.g677050.t1.1.v5.5;pacid=30777134
chromosome_16	phytozomev13	CDS	5920918	5921060	.	+	0	ID=Cre16.g677050.t1.1.v5.5.CDS.17;Parent=Cre16.g677050.t1.1.v5.5;pacid=30777134
chromosome_16	phytozomev13	exon	5921612	5921747	.	+	.	ID=Cre16.g677050.t1.1.v5.5.exon.18;Parent=Cre16.g677050.t1.1.v5.5;pacid=30777134
chromosome_16	phytozomev13	CDS	5921612	5921747	.	+	1	ID=Cre16.g677050.t1.1.v5.5.CDS.18;Parent=Cre16.g677050.t1.1.v5.5;pacid=30777134
chromosome_16	phytozomev13	exon	5922152	5922276	.	+	.	ID=Cre16.g677050.t1.1.v5.5.exon.19;Parent=Cre16.g677050.t1.1.v5.5;pacid=30777134
chromosome_16	phytozomev13	CDS	5922152	5922276	.	+	0	ID=Cre16.g677050.t1.1.v5.5.CDS.19;Parent=Cre16.g677050.t1.1.v5.5;pacid=30777134
chromosome_16	phytozomev13	exon	5922463	5922633	.	+	.	ID=Cre16.g677050.t1.1.v5.5.exon.20;Parent=Cre16.g677050.t1.1.v5.5;pacid=30777134
chromosome_16	phytozomev13	CDS	5922463	5922633	.	+	1	ID=Cre16.g677050.t1.1.v5.5.CDS.20;Parent=Cre16.g677050.t1.1.v5.5;pacid=30777134
chromosome_16	phytozomev13	exon	5923020	5923116	.	+	.	ID=Cre16.g677050.t1.1.v5.5.exon.21;Parent=Cre16.g677050.t1.1.v5.5;pacid=30777134
chromosome_16	phytozomev13	CDS	5923020	5923116	.	+	1	ID=Cre16.g677050.t1.1.v5.5.CDS.21;Parent=Cre16.g677050.t1.1.v5.5;pacid=30777134
chromosome_16	phytozomev13	exon	5923607	5923705	.	+	.	ID=Cre16.g677050.t1.1.v5.5.exon.22;Parent=Cre16.g677050.t1.1.v5.5;pacid=30777134
chromosome_16	phytozomev13	CDS	5923607	5923705	.	+	0	ID=Cre16.g677050.t1.1.v5.5.CDS.22;Parent=Cre16.g677050.t1.1.v5.5;pacid=30777134
chromosome_16	phytozomev13	exon	5924046	5924198	.	+	.	ID=Cre16.g677050.t1.1.v5.5.exon.23;Parent=Cre16.g677050.t1.1.v5.5;pacid=30777134
chromosome_16	phytozomev13	CDS	5924046	5924198	.	+	0	ID=Cre16.g677050.t1.1.v5.5.CDS.23;Parent=Cre16.g677050.t1.1.v5.5;pacid=30777134
chromosome_16	phytozomev13	exon	5924813	5924958	.	+	.	ID=Cre16.g677050.t1.1.v5.5.exon.24;Parent=Cre16.g677050.t1.1.v5.5;pacid=30777134
chromosome_16	phytozomev13	CDS	5924813	5924958	.	+	0	ID=Cre16.g677050.t1.1.v5.5.CDS.24;Parent=Cre16.g677050.t1.1.v5.5;pacid=30777134
chromosome_16	phytozomev13	exon	5925335	5925470	.	+	.	ID=Cre16.g677050.t1.1.v5.5.exon.25;Parent=Cre16.g677050.t1.1.v5.5;pacid=30777134
chromosome_16	phytozomev13	CDS	5925335	5925470	.	+	1	ID=Cre16.g677050.t1.1.v5.5.CDS.25;Parent=Cre16.g677050.t1.1.v5.5;pacid=30777134
chromosome_16	phytozomev13	exon	5925808	5925942	.	+	.	ID=Cre16.g677050.t1.1.v5.5.exon.26;Parent=Cre16.g677050.t1.1.v5.5;pacid=30777134
chromosome_16	phytozomev13	CDS	5925808	5925942	.	+	0	ID=Cre16.g677050.t1.1.v5.5.CDS.26;Parent=Cre16.g677050.t1.1.v5.5;pacid=30777134
chromosome_16	phytozomev13	CDS	5926300	5927739	.	+	0	ID=Cre16.g677050.t1.1.v5.5.CDS.27;Parent=Cre16.g677050.t1.1.v5.5;pacid=30777134
chromosome_16	phytozomev13	exon	5926300	5928485	.	+	.	ID=Cre16.g677050.t1.1.v5.5.exon.27;Parent=Cre16.g677050.t1.1.v5.5;pacid=30777134
chromosome_16	phytozomev13	three_prime_UTR	5927740	5928485	.	+	.	ID=Cre16.g677050.t1.1.v5.5.three_prime_UTR.1;Parent=Cre16.g677050.t1.1.v5.5;pacid=30777134
###
chromosome_16	phytozomev13	gene	5933460	5943577	.	-	.	ID=Cre16.g677000.v5.5;Name=Cre16.g677000
chromosome_16	phytozomev13	mRNA	5933460	5943577	.	-	.	ID=Cre16.g677000.t1.2.v5.5;Parent=Cre16.g677000.v5.5;Name=Cre16.g677000.t1.2;pacid=30777457;longest=1;geneName=HSP70E
chromosome_16	phytozomev13	three_prime_UTR	5933460	5934065	.	-	.	ID=Cre16.g677000.t1.2.v5.5.three_prime_UTR.1;Parent=Cre16.g677000.t1.2.v5.5;pacid=30777457
chromosome_16	phytozomev13	exon	5933460	5934244	.	-	.	ID=Cre16.g677000.t1.2.v5.5.exon.20;Parent=Cre16.g677000.t1.2.v5.5;pacid=30777457
chromosome_16	phytozomev13	CDS	5934066	5934244	.	-	2	ID=Cre16.g677000.t1.2.v5.5.CDS.19;Parent=Cre16.g677000.t1.2.v5.5;pacid=30777457
chromosome_16	phytozomev13	exon	5934386	5934472	.	-	.	ID=Cre16.g677000.t1.2.v5.5.exon.19;Parent=Cre16.g677000.t1.2.v5.5;pacid=30777457
chromosome_16	phytozomev13	CDS	5934386	5934472	.	-	2	ID=Cre16.g677000.t1.2.v5.5.CDS.18;Parent=Cre16.g677000.t1.2.v5.5;pacid=30777457
chromosome_16	phytozomev13	exon	5934680	5934920	.	-	.	ID=Cre16.g677000.t1.2.v5.5.exon.18;Parent=Cre16.g677000.t1.2.v5.5;pacid=30777457
chromosome_16	phytozomev13	CDS	5934680	5934920	.	-	0	ID=Cre16.g677000.t1.2.v5.5.CDS.17;Parent=Cre16.g677000.t1.2.v5.5;pacid=30777457
chromosome_16	phytozomev13	exon	5935153	5935270	.	-	.	ID=Cre16.g677000.t1.2.v5.5.exon.17;Parent=Cre16.g677000.t1.2.v5.5;pacid=30777457
chromosome_16	phytozomev13	CDS	5935153	5935270	.	-	1	ID=Cre16.g677000.t1.2.v5.5.CDS.16;Parent=Cre16.g677000.t1.2.v5.5;pacid=30777457
chromosome_16	phytozomev13	exon	5935573	5935721	.	-	.	ID=Cre16.g677000.t1.2.v5.5.exon.16;Parent=Cre16.g677000.t1.2.v5.5;pacid=30777457
chromosome_16	phytozomev13	CDS	5935573	5935721	.	-	0	ID=Cre16.g677000.t1.2.v5.5.CDS.15;Parent=Cre16.g677000.t1.2.v5.5;pacid=30777457
chromosome_16	phytozomev13	exon	5936113	5936226	.	-	.	ID=Cre16.g677000.t1.2.v5.5.exon.15;Parent=Cre16.g677000.t1.2.v5.5;pacid=30777457
chromosome_16	phytozomev13	CDS	5936113	5936226	.	-	0	ID=Cre16.g677000.t1.2.v5.5.CDS.14;Parent=Cre16.g677000.t1.2.v5.5;pacid=30777457
chromosome_16	phytozomev13	exon	5936538	5936648	.	-	.	ID=Cre16.g677000.t1.2.v5.5.exon.14;Parent=Cre16.g677000.t1.2.v5.5;pacid=30777457
chromosome_16	phytozomev13	CDS	5936538	5936648	.	-	0	ID=Cre16.g677000.t1.2.v5.5.CDS.13;Parent=Cre16.g677000.t1.2.v5.5;pacid=30777457
chromosome_16	phytozomev13	exon	5937045	5937193	.	-	.	ID=Cre16.g677000.t1.2.v5.5.exon.13;Parent=Cre16.g677000.t1.2.v5.5;pacid=30777457
chromosome_16	phytozomev13	CDS	5937045	5937193	.	-	2	ID=Cre16.g677000.t1.2.v5.5.CDS.12;Parent=Cre16.g677000.t1.2.v5.5;pacid=30777457
chromosome_16	phytozomev13	exon	5937572	5937671	.	-	.	ID=Cre16.g677000.t1.2.v5.5.exon.12;Parent=Cre16.g677000.t1.2.v5.5;pacid=30777457
chromosome_16	phytozomev13	CDS	5937572	5937671	.	-	0	ID=Cre16.g677000.t1.2.v5.5.CDS.11;Parent=Cre16.g677000.t1.2.v5.5;pacid=30777457
chromosome_16	phytozomev13	exon	5938035	5938118	.	-	.	ID=Cre16.g677000.t1.2.v5.5.exon.11;Parent=Cre16.g677000.t1.2.v5.5;pacid=30777457
chromosome_16	phytozomev13	CDS	5938035	5938118	.	-	0	ID=Cre16.g677000.t1.2.v5.5.CDS.10;Parent=Cre16.g677000.t1.2.v5.5;pacid=30777457
chromosome_16	phytozomev13	exon	5938704	5938890	.	-	.	ID=Cre16.g677000.t1.2.v5.5.exon.10;Parent=Cre16.g677000.t1.2.v5.5;pacid=30777457
chromosome_16	phytozomev13	CDS	5938704	5938890	.	-	1	ID=Cre16.g677000.t1.2.v5.5.CDS.9;Parent=Cre16.g677000.t1.2.v5.5;pacid=30777457
chromosome_16	phytozomev13	exon	5939134	5939207	.	-	.	ID=Cre16.g677000.t1.2.v5.5.exon.9;Parent=Cre16.g677000.t1.2.v5.5;pacid=30777457
chromosome_16	phytozomev13	CDS	5939134	5939207	.	-	0	ID=Cre16.g677000.t1.2.v5.5.CDS.8;Parent=Cre16.g677000.t1.2.v5.5;pacid=30777457
chromosome_16	phytozomev13	exon	5939400	5939469	.	-	.	ID=Cre16.g677000.t1.2.v5.5.exon.8;Parent=Cre16.g677000.t1.2.v5.5;pacid=30777457
chromosome_16	phytozomev13	CDS	5939400	5939469	.	-	1	ID=Cre16.g677000.t1.2.v5.5.CDS.7;Parent=Cre16.g677000.t1.2.v5.5;pacid=30777457
chromosome_16	phytozomev13	exon	5939676	5939794	.	-	.	ID=Cre16.g677000.t1.2.v5.5.exon.7;Parent=Cre16.g677000.t1.2.v5.5;pacid=30777457
chromosome_16	phytozomev13	CDS	5939676	5939794	.	-	0	ID=Cre16.g677000.t1.2.v5.5.CDS.6;Parent=Cre16.g677000.t1.2.v5.5;pacid=30777457
chromosome_16	phytozomev13	exon	5940106	5940243	.	-	.	ID=Cre16.g677000.t1.2.v5.5.exon.6;Parent=Cre16.g677000.t1.2.v5.5;pacid=30777457
chromosome_16	phytozomev13	CDS	5940106	5940243	.	-	0	ID=Cre16.g677000.t1.2.v5.5.CDS.5;Parent=Cre16.g677000.t1.2.v5.5;pacid=30777457
chromosome_16	phytozomev13	exon	5940567	5940701	.	-	.	ID=Cre16.g677000.t1.2.v5.5.exon.5;Parent=Cre16.g677000.t1.2.v5.5;pacid=30777457
chromosome_16	phytozomev13	CDS	5940567	5940701	.	-	0	ID=Cre16.g677000.t1.2.v5.5.CDS.4;Parent=Cre16.g677000.t1.2.v5.5;pacid=30777457
chromosome_16	phytozomev13	exon	5941050	5941160	.	-	.	ID=Cre16.g677000.t1.2.v5.5.exon.4;Parent=Cre16.g677000.t1.2.v5.5;pacid=30777457
chromosome_16	phytozomev13	CDS	5941050	5941160	.	-	0	ID=Cre16.g677000.t1.2.v5.5.CDS.3;Parent=Cre16.g677000.t1.2.v5.5;pacid=30777457
chromosome_16	phytozomev13	exon	5941792	5941904	.	-	.	ID=Cre16.g677000.t1.2.v5.5.exon.3;Parent=Cre16.g677000.t1.2.v5.5;pacid=30777457
chromosome_16	phytozomev13	CDS	5941792	5941904	.	-	2	ID=Cre16.g677000.t1.2.v5.5.CDS.2;Parent=Cre16.g677000.t1.2.v5.5;pacid=30777457
chromosome_16	phytozomev13	CDS	5943182	5943227	.	-	0	ID=Cre16.g677000.t1.2.v5.5.CDS.1;Parent=Cre16.g677000.t1.2.v5.5;pacid=30777457
chromosome_16	phytozomev13	exon	5943182	5943311	.	-	.	ID=Cre16.g677000.t1.2.v5.5.exon.2;Parent=Cre16.g677000.t1.2.v5.5;pacid=30777457
chromosome_16	phytozomev13	five_prime_UTR	5943228	5943311	.	-	.	ID=Cre16.g677000.t1.2.v5.5.five_prime_UTR.2;Parent=Cre16.g677000.t1.2.v5.5;pacid=30777457
chromosome_16	phytozomev13	exon	5943432	5943577	.	-	.	ID=Cre16.g677000.t1.2.v5.5.exon.1;Parent=Cre16.g677000.t1.2.v5.5;pacid=30777457
chromosome_16	phytozomev13	five_prime_UTR	5943432	5943577	.	-	.	ID=Cre16.g677000.t1.2.v5.5.five_prime_UTR.1;Parent=Cre16.g677000.t1.2.v5.5;pacid=30777457
###
chromosome_16	phytozomev13	gene	5943708	5949849	.	+	.	ID=Cre16.g677001.v5.5;Name=Cre16.g677001
chromosome_16	phytozomev13	mRNA	5943708	5949849	.	+	.	ID=Cre16.g677001.t1.1.v5.5;Parent=Cre16.g677001.v5.5;Name=Cre16.g677001.t1.1;pacid=30778053;longest=1
chromosome_16	phytozomev13	five_prime_UTR	5943708	5943767	.	+	.	ID=Cre16.g677001.t1.1.v5.5.five_prime_UTR.1;Parent=Cre16.g677001.t1.1.v5.5;pacid=30778053
chromosome_16	phytozomev13	exon	5943708	5943831	.	+	.	ID=Cre16.g677001.t1.1.v5.5.exon.1;Parent=Cre16.g677001.t1.1.v5.5;pacid=30778053
chromosome_16	phytozomev13	CDS	5943768	5943831	.	+	0	ID=Cre16.g677001.t1.1.v5.5.CDS.1;Parent=Cre16.g677001.t1.1.v5.5;pacid=30778053
chromosome_16	phytozomev13	exon	5943946	5944841	.	+	.	ID=Cre16.g677001.t1.1.v5.5.exon.2;Parent=Cre16.g677001.t1.1.v5.5;pacid=30778053
chromosome_16	phytozomev13	CDS	5943946	5944841	.	+	2	ID=Cre16.g677001.t1.1.v5.5.CDS.2;Parent=Cre16.g677001.t1.1.v5.5;pacid=30778053
chromosome_16	phytozomev13	exon	5945112	5945238	.	+	.	ID=Cre16.g677001.t1.1.v5.5.exon.3;Parent=Cre16.g677001.t1.1.v5.5;pacid=30778053
chromosome_16	phytozomev13	CDS	5945112	5945238	.	+	0	ID=Cre16.g677001.t1.1.v5.5.CDS.3;Parent=Cre16.g677001.t1.1.v5.5;pacid=30778053
chromosome_16	phytozomev13	exon	5945469	5945960	.	+	.	ID=Cre16.g677001.t1.1.v5.5.exon.4;Parent=Cre16.g677001.t1.1.v5.5;pacid=30778053
chromosome_16	phytozomev13	CDS	5945469	5945960	.	+	2	ID=Cre16.g677001.t1.1.v5.5.CDS.4;Parent=Cre16.g677001.t1.1.v5.5;pacid=30778053
chromosome_16	phytozomev13	exon	5946337	5946527	.	+	.	ID=Cre16.g677001.t1.1.v5.5.exon.5;Parent=Cre16.g677001.t1.1.v5.5;pacid=30778053
chromosome_16	phytozomev13	CDS	5946337	5946527	.	+	2	ID=Cre16.g677001.t1.1.v5.5.CDS.5;Parent=Cre16.g677001.t1.1.v5.5;pacid=30778053
chromosome_16	phytozomev13	exon	5946725	5946799	.	+	.	ID=Cre16.g677001.t1.1.v5.5.exon.6;Parent=Cre16.g677001.t1.1.v5.5;pacid=30778053
chromosome_16	phytozomev13	CDS	5946725	5946799	.	+	0	ID=Cre16.g677001.t1.1.v5.5.CDS.6;Parent=Cre16.g677001.t1.1.v5.5;pacid=30778053
chromosome_16	phytozomev13	exon	5947085	5947129	.	+	.	ID=Cre16.g677001.t1.1.v5.5.exon.7;Parent=Cre16.g677001.t1.1.v5.5;pacid=30778053
chromosome_16	phytozomev13	CDS	5947085	5947129	.	+	0	ID=Cre16.g677001.t1.1.v5.5.CDS.7;Parent=Cre16.g677001.t1.1.v5.5;pacid=30778053
chromosome_16	phytozomev13	exon	5947518	5947612	.	+	.	ID=Cre16.g677001.t1.1.v5.5.exon.8;Parent=Cre16.g677001.t1.1.v5.5;pacid=30778053
chromosome_16	phytozomev13	CDS	5947518	5947612	.	+	0	ID=Cre16.g677001.t1.1.v5.5.CDS.8;Parent=Cre16.g677001.t1.1.v5.5;pacid=30778053
chromosome_16	phytozomev13	exon	5947933	5948053	.	+	.	ID=Cre16.g677001.t1.1.v5.5.exon.9;Parent=Cre16.g677001.t1.1.v5.5;pacid=30778053
chromosome_16	phytozomev13	CDS	5947933	5948053	.	+	1	ID=Cre16.g677001.t1.1.v5.5.CDS.9;Parent=Cre16.g677001.t1.1.v5.5;pacid=30778053
chromosome_16	phytozomev13	exon	5948320	5948520	.	+	.	ID=Cre16.g677001.t1.1.v5.5.exon.10;Parent=Cre16.g677001.t1.1.v5.5;pacid=30778053
chromosome_16	phytozomev13	CDS	5948320	5948520	.	+	0	ID=Cre16.g677001.t1.1.v5.5.CDS.10;Parent=Cre16.g677001.t1.1.v5.5;pacid=30778053
chromosome_16	phytozomev13	exon	5948758	5948814	.	+	.	ID=Cre16.g677001.t1.1.v5.5.exon.11;Parent=Cre16.g677001.t1.1.v5.5;pacid=30778053
chromosome_16	phytozomev13	CDS	5948758	5948814	.	+	0	ID=Cre16.g677001.t1.1.v5.5.CDS.11;Parent=Cre16.g677001.t1.1.v5.5;pacid=30778053
chromosome_16	phytozomev13	exon	5949145	5949300	.	+	.	ID=Cre16.g677001.t1.1.v5.5.exon.12;Parent=Cre16.g677001.t1.1.v5.5;pacid=30778053
chromosome_16	phytozomev13	CDS	5949145	5949300	.	+	0	ID=Cre16.g677001.t1.1.v5.5.CDS.12;Parent=Cre16.g677001.t1.1.v5.5;pacid=30778053
chromosome_16	phytozomev13	CDS	5949537	5949740	.	+	0	ID=Cre16.g677001.t1.1.v5.5.CDS.13;Parent=Cre16.g677001.t1.1.v5.5;pacid=30778053
chromosome_16	phytozomev13	exon	5949537	5949849	.	+	.	ID=Cre16.g677001.t1.1.v5.5.exon.13;Parent=Cre16.g677001.t1.1.v5.5;pacid=30778053
chromosome_16	phytozomev13	three_prime_UTR	5949741	5949849	.	+	.	ID=Cre16.g677001.t1.1.v5.5.three_prime_UTR.1;Parent=Cre16.g677001.t1.1.v5.5;pacid=30778053
###
chromosome_16	phytozomev13	gene	5949852	5954647	.	-	.	ID=Cre16.g676900.v5.5;Name=Cre16.g676900
chromosome_16	phytozomev13	mRNA	5949852	5954647	.	-	.	ID=Cre16.g676900.t1.2.v5.5;Parent=Cre16.g676900.v5.5;Name=Cre16.g676900.t1.2;pacid=30777560;longest=1
chromosome_16	phytozomev13	three_prime_UTR	5949852	5950603	.	-	.	ID=Cre16.g676900.t1.2.v5.5.three_prime_UTR.1;Parent=Cre16.g676900.t1.2.v5.5;pacid=30777560
chromosome_16	phytozomev13	exon	5949852	5950880	.	-	.	ID=Cre16.g676900.t1.2.v5.5.exon.8;Parent=Cre16.g676900.t1.2.v5.5;pacid=30777560
chromosome_16	phytozomev13	CDS	5950604	5950880	.	-	1	ID=Cre16.g676900.t1.2.v5.5.CDS.8;Parent=Cre16.g676900.t1.2.v5.5;pacid=30777560
chromosome_16	phytozomev13	exon	5951092	5951202	.	-	.	ID=Cre16.g676900.t1.2.v5.5.exon.7;Parent=Cre16.g676900.t1.2.v5.5;pacid=30777560
chromosome_16	phytozomev13	CDS	5951092	5951202	.	-	1	ID=Cre16.g676900.t1.2.v5.5.CDS.7;Parent=Cre16.g676900.t1.2.v5.5;pacid=30777560
chromosome_16	phytozomev13	exon	5951402	5951679	.	-	.	ID=Cre16.g676900.t1.2.v5.5.exon.6;Parent=Cre16.g676900.t1.2.v5.5;pacid=30777560
chromosome_16	phytozomev13	CDS	5951402	5951679	.	-	0	ID=Cre16.g676900.t1.2.v5.5.CDS.6;Parent=Cre16.g676900.t1.2.v5.5;pacid=30777560
chromosome_16	phytozomev13	exon	5952011	5952105	.	-	.	ID=Cre16.g676900.t1.2.v5.5.exon.5;Parent=Cre16.g676900.t1.2.v5.5;pacid=30777560
chromosome_16	phytozomev13	CDS	5952011	5952105	.	-	2	ID=Cre16.g676900.t1.2.v5.5.CDS.5;Parent=Cre16.g676900.t1.2.v5.5;pacid=30777560
chromosome_16	phytozomev13	exon	5952371	5952473	.	-	.	ID=Cre16.g676900.t1.2.v5.5.exon.4;Parent=Cre16.g676900.t1.2.v5.5;pacid=30777560
chromosome_16	phytozomev13	CDS	5952371	5952473	.	-	0	ID=Cre16.g676900.t1.2.v5.5.CDS.4;Parent=Cre16.g676900.t1.2.v5.5;pacid=30777560
chromosome_16	phytozomev13	exon	5952725	5952862	.	-	.	ID=Cre16.g676900.t1.2.v5.5.exon.3;Parent=Cre16.g676900.t1.2.v5.5;pacid=30777560
chromosome_16	phytozomev13	CDS	5952725	5952862	.	-	0	ID=Cre16.g676900.t1.2.v5.5.CDS.3;Parent=Cre16.g676900.t1.2.v5.5;pacid=30777560
chromosome_16	phytozomev13	exon	5953349	5953585	.	-	.	ID=Cre16.g676900.t1.2.v5.5.exon.2;Parent=Cre16.g676900.t1.2.v5.5;pacid=30777560
chromosome_16	phytozomev13	CDS	5953349	5953585	.	-	0	ID=Cre16.g676900.t1.2.v5.5.CDS.2;Parent=Cre16.g676900.t1.2.v5.5;pacid=30777560
chromosome_16	phytozomev13	CDS	5954164	5954373	.	-	0	ID=Cre16.g676900.t1.2.v5.5.CDS.1;Parent=Cre16.g676900.t1.2.v5.5;pacid=30777560
chromosome_16	phytozomev13	exon	5954164	5954647	.	-	.	ID=Cre16.g676900.t1.2.v5.5.exon.1;Parent=Cre16.g676900.t1.2.v5.5;pacid=30777560
chromosome_16	phytozomev13	five_prime_UTR	5954374	5954647	.	-	.	ID=Cre16.g676900.t1.2.v5.5.five_prime_UTR.1;Parent=Cre16.g676900.t1.2.v5.5;pacid=30777560
###
chromosome_16	phytozomev13	gene	5954702	5962588	.	-	.	ID=Cre16.g676850.v5.5;Name=Cre16.g676850
chromosome_16	phytozomev13	mRNA	5954702	5962588	.	-	.	ID=Cre16.g676850.t1.2.v5.5;Parent=Cre16.g676850.v5.5;Name=Cre16.g676850.t1.2;pacid=30776804;longest=1
chromosome_16	phytozomev13	three_prime_UTR	5954702	5955343	.	-	.	ID=Cre16.g676850.t1.2.v5.5.three_prime_UTR.1;Parent=Cre16.g676850.t1.2.v5.5;pacid=30776804
chromosome_16	phytozomev13	exon	5954702	5955460	.	-	.	ID=Cre16.g676850.t1.2.v5.5.exon.17;Parent=Cre16.g676850.t1.2.v5.5;pacid=30776804
chromosome_16	phytozomev13	CDS	5955344	5955460	.	-	0	ID=Cre16.g676850.t1.2.v5.5.CDS.16;Parent=Cre16.g676850.t1.2.v5.5;pacid=30776804
chromosome_16	phytozomev13	exon	5955903	5955983	.	-	.	ID=Cre16.g676850.t1.2.v5.5.exon.16;Parent=Cre16.g676850.t1.2.v5.5;pacid=30776804
chromosome_16	phytozomev13	CDS	5955903	5955983	.	-	0	ID=Cre16.g676850.t1.2.v5.5.CDS.15;Parent=Cre16.g676850.t1.2.v5.5;pacid=30776804
chromosome_16	phytozomev13	exon	5956306	5956626	.	-	.	ID=Cre16.g676850.t1.2.v5.5.exon.15;Parent=Cre16.g676850.t1.2.v5.5;pacid=30776804
chromosome_16	phytozomev13	CDS	5956306	5956626	.	-	0	ID=Cre16.g676850.t1.2.v5.5.CDS.14;Parent=Cre16.g676850.t1.2.v5.5;pacid=30776804
chromosome_16	phytozomev13	exon	5956951	5957046	.	-	.	ID=Cre16.g676850.t1.2.v5.5.exon.14;Parent=Cre16.g676850.t1.2.v5.5;pacid=30776804
chromosome_16	phytozomev13	CDS	5956951	5957046	.	-	0	ID=Cre16.g676850.t1.2.v5.5.CDS.13;Parent=Cre16.g676850.t1.2.v5.5;pacid=30776804
chromosome_16	phytozomev13	exon	5957339	5957446	.	-	.	ID=Cre16.g676850.t1.2.v5.5.exon.13;Parent=Cre16.g676850.t1.2.v5.5;pacid=30776804
chromosome_16	phytozomev13	CDS	5957339	5957446	.	-	0	ID=Cre16.g676850.t1.2.v5.5.CDS.12;Parent=Cre16.g676850.t1.2.v5.5;pacid=30776804
chromosome_16	phytozomev13	exon	5957775	5957920	.	-	.	ID=Cre16.g676850.t1.2.v5.5.exon.12;Parent=Cre16.g676850.t1.2.v5.5;pacid=30776804
chromosome_16	phytozomev13	CDS	5957775	5957920	.	-	2	ID=Cre16.g676850.t1.2.v5.5.CDS.11;Parent=Cre16.g676850.t1.2.v5.5;pacid=30776804
chromosome_16	phytozomev13	exon	5958100	5958346	.	-	.	ID=Cre16.g676850.t1.2.v5.5.exon.11;Parent=Cre16.g676850.t1.2.v5.5;pacid=30776804
chromosome_16	phytozomev13	CDS	5958100	5958346	.	-	0	ID=Cre16.g676850.t1.2.v5.5.CDS.10;Parent=Cre16.g676850.t1.2.v5.5;pacid=30776804
chromosome_16	phytozomev13	exon	5958770	5958925	.	-	.	ID=Cre16.g676850.t1.2.v5.5.exon.10;Parent=Cre16.g676850.t1.2.v5.5;pacid=30776804
chromosome_16	phytozomev13	CDS	5958770	5958925	.	-	0	ID=Cre16.g676850.t1.2.v5.5.CDS.9;Parent=Cre16.g676850.t1.2.v5.5;pacid=30776804
chromosome_16	phytozomev13	exon	5959173	5959313	.	-	.	ID=Cre16.g676850.t1.2.v5.5.exon.9;Parent=Cre16.g676850.t1.2.v5.5;pacid=30776804
chromosome_16	phytozomev13	CDS	5959173	5959313	.	-	0	ID=Cre16.g676850.t1.2.v5.5.CDS.8;Parent=Cre16.g676850.t1.2.v5.5;pacid=30776804
chromosome_16	phytozomev13	exon	5959592	5959654	.	-	.	ID=Cre16.g676850.t1.2.v5.5.exon.8;Parent=Cre16.g676850.t1.2.v5.5;pacid=30776804
chromosome_16	phytozomev13	CDS	5959592	5959654	.	-	0	ID=Cre16.g676850.t1.2.v5.5.CDS.7;Parent=Cre16.g676850.t1.2.v5.5;pacid=30776804
chromosome_16	phytozomev13	exon	5959873	5959992	.	-	.	ID=Cre16.g676850.t1.2.v5.5.exon.7;Parent=Cre16.g676850.t1.2.v5.5;pacid=30776804
chromosome_16	phytozomev13	CDS	5959873	5959992	.	-	0	ID=Cre16.g676850.t1.2.v5.5.CDS.6;Parent=Cre16.g676850.t1.2.v5.5;pacid=30776804
chromosome_16	phytozomev13	exon	5960121	5960179	.	-	.	ID=Cre16.g676850.t1.2.v5.5.exon.6;Parent=Cre16.g676850.t1.2.v5.5;pacid=30776804
chromosome_16	phytozomev13	CDS	5960121	5960179	.	-	2	ID=Cre16.g676850.t1.2.v5.5.CDS.5;Parent=Cre16.g676850.t1.2.v5.5;pacid=30776804
chromosome_16	phytozomev13	exon	5960454	5960613	.	-	.	ID=Cre16.g676850.t1.2.v5.5.exon.5;Parent=Cre16.g676850.t1.2.v5.5;pacid=30776804
chromosome_16	phytozomev13	CDS	5960454	5960613	.	-	0	ID=Cre16.g676850.t1.2.v5.5.CDS.4;Parent=Cre16.g676850.t1.2.v5.5;pacid=30776804
chromosome_16	phytozomev13	exon	5960885	5961010	.	-	.	ID=Cre16.g676850.t1.2.v5.5.exon.4;Parent=Cre16.g676850.t1.2.v5.5;pacid=30776804
chromosome_16	phytozomev13	CDS	5960885	5961010	.	-	0	ID=Cre16.g676850.t1.2.v5.5.CDS.3;Parent=Cre16.g676850.t1.2.v5.5;pacid=30776804
chromosome_16	phytozomev13	exon	5961405	5961469	.	-	.	ID=Cre16.g676850.t1.2.v5.5.exon.3;Parent=Cre16.g676850.t1.2.v5.5;pacid=30776804
chromosome_16	phytozomev13	CDS	5961405	5961469	.	-	2	ID=Cre16.g676850.t1.2.v5.5.CDS.2;Parent=Cre16.g676850.t1.2.v5.5;pacid=30776804
chromosome_16	phytozomev13	CDS	5961732	5962083	.	-	0	ID=Cre16.g676850.t1.2.v5.5.CDS.1;Parent=Cre16.g676850.t1.2.v5.5;pacid=30776804
chromosome_16	phytozomev13	exon	5961732	5962097	.	-	.	ID=Cre16.g676850.t1.2.v5.5.exon.2;Parent=Cre16.g676850.t1.2.v5.5;pacid=30776804
chromosome_16	phytozomev13	five_prime_UTR	5962084	5962097	.	-	.	ID=Cre16.g676850.t1.2.v5.5.five_prime_UTR.2;Parent=Cre16.g676850.t1.2.v5.5;pacid=30776804
chromosome_16	phytozomev13	exon	5962365	5962588	.	-	.	ID=Cre16.g676850.t1.2.v5.5.exon.1;Parent=Cre16.g676850.t1.2.v5.5;pacid=30776804
chromosome_16	phytozomev13	five_prime_UTR	5962365	5962588	.	-	.	ID=Cre16.g676850.t1.2.v5.5.five_prime_UTR.1;Parent=Cre16.g676850.t1.2.v5.5;pacid=30776804
###
chromosome_16	phytozomev13	gene	5962637	5971997	.	-	.	ID=Cre16.g676800.v5.5;Name=Cre16.g676800
chromosome_16	phytozomev13	mRNA	5962637	5971997	.	-	.	ID=Cre16.g676800.t1.2.v5.5;Parent=Cre16.g676800.v5.5;Name=Cre16.g676800.t1.2;pacid=30777818;longest=1
chromosome_16	phytozomev13	three_prime_UTR	5962637	5963278	.	-	.	ID=Cre16.g676800.t1.2.v5.5.three_prime_UTR.1;Parent=Cre16.g676800.t1.2.v5.5;pacid=30777818
chromosome_16	phytozomev13	exon	5962637	5963390	.	-	.	ID=Cre16.g676800.t1.2.v5.5.exon.21;Parent=Cre16.g676800.t1.2.v5.5;pacid=30777818
chromosome_16	phytozomev13	CDS	5963279	5963390	.	-	1	ID=Cre16.g676800.t1.2.v5.5.CDS.21;Parent=Cre16.g676800.t1.2.v5.5;pacid=30777818
chromosome_16	phytozomev13	exon	5963610	5963965	.	-	.	ID=Cre16.g676800.t1.2.v5.5.exon.20;Parent=Cre16.g676800.t1.2.v5.5;pacid=30777818
chromosome_16	phytozomev13	CDS	5963610	5963965	.	-	0	ID=Cre16.g676800.t1.2.v5.5.CDS.20;Parent=Cre16.g676800.t1.2.v5.5;pacid=30777818
chromosome_16	phytozomev13	exon	5964278	5964487	.	-	.	ID=Cre16.g676800.t1.2.v5.5.exon.19;Parent=Cre16.g676800.t1.2.v5.5;pacid=30777818
chromosome_16	phytozomev13	CDS	5964278	5964487	.	-	0	ID=Cre16.g676800.t1.2.v5.5.CDS.19;Parent=Cre16.g676800.t1.2.v5.5;pacid=30777818
chromosome_16	phytozomev13	exon	5964992	5965162	.	-	.	ID=Cre16.g676800.t1.2.v5.5.exon.18;Parent=Cre16.g676800.t1.2.v5.5;pacid=30777818
chromosome_16	phytozomev13	CDS	5964992	5965162	.	-	0	ID=Cre16.g676800.t1.2.v5.5.CDS.18;Parent=Cre16.g676800.t1.2.v5.5;pacid=30777818
chromosome_16	phytozomev13	exon	5965426	5965593	.	-	.	ID=Cre16.g676800.t1.2.v5.5.exon.17;Parent=Cre16.g676800.t1.2.v5.5;pacid=30777818
chromosome_16	phytozomev13	CDS	5965426	5965593	.	-	0	ID=Cre16.g676800.t1.2.v5.5.CDS.17;Parent=Cre16.g676800.t1.2.v5.5;pacid=30777818
chromosome_16	phytozomev13	exon	5965856	5965978	.	-	.	ID=Cre16.g676800.t1.2.v5.5.exon.16;Parent=Cre16.g676800.t1.2.v5.5;pacid=30777818
chromosome_16	phytozomev13	CDS	5965856	5965978	.	-	0	ID=Cre16.g676800.t1.2.v5.5.CDS.16;Parent=Cre16.g676800.t1.2.v5.5;pacid=30777818
chromosome_16	phytozomev13	exon	5966175	5966658	.	-	.	ID=Cre16.g676800.t1.2.v5.5.exon.15;Parent=Cre16.g676800.t1.2.v5.5;pacid=30777818
chromosome_16	phytozomev13	CDS	5966175	5966658	.	-	1	ID=Cre16.g676800.t1.2.v5.5.CDS.15;Parent=Cre16.g676800.t1.2.v5.5;pacid=30777818
chromosome_16	phytozomev13	exon	5966845	5966921	.	-	.	ID=Cre16.g676800.t1.2.v5.5.exon.14;Parent=Cre16.g676800.t1.2.v5.5;pacid=30777818
chromosome_16	phytozomev13	CDS	5966845	5966921	.	-	0	ID=Cre16.g676800.t1.2.v5.5.CDS.14;Parent=Cre16.g676800.t1.2.v5.5;pacid=30777818
chromosome_16	phytozomev13	exon	5967140	5967325	.	-	.	ID=Cre16.g676800.t1.2.v5.5.exon.13;Parent=Cre16.g676800.t1.2.v5.5;pacid=30777818
chromosome_16	phytozomev13	CDS	5967140	5967325	.	-	0	ID=Cre16.g676800.t1.2.v5.5.CDS.13;Parent=Cre16.g676800.t1.2.v5.5;pacid=30777818
chromosome_16	phytozomev13	exon	5967567	5967659	.	-	.	ID=Cre16.g676800.t1.2.v5.5.exon.12;Parent=Cre16.g676800.t1.2.v5.5;pacid=30777818
chromosome_16	phytozomev13	CDS	5967567	5967659	.	-	0	ID=Cre16.g676800.t1.2.v5.5.CDS.12;Parent=Cre16.g676800.t1.2.v5.5;pacid=30777818
chromosome_16	phytozomev13	exon	5967828	5968125	.	-	.	ID=Cre16.g676800.t1.2.v5.5.exon.11;Parent=Cre16.g676800.t1.2.v5.5;pacid=30777818
chromosome_16	phytozomev13	CDS	5967828	5968125	.	-	1	ID=Cre16.g676800.t1.2.v5.5.CDS.11;Parent=Cre16.g676800.t1.2.v5.5;pacid=30777818
chromosome_16	phytozomev13	exon	5968370	5968532	.	-	.	ID=Cre16.g676800.t1.2.v5.5.exon.10;Parent=Cre16.g676800.t1.2.v5.5;pacid=30777818
chromosome_16	phytozomev13	CDS	5968370	5968532	.	-	2	ID=Cre16.g676800.t1.2.v5.5.CDS.10;Parent=Cre16.g676800.t1.2.v5.5;pacid=30777818
chromosome_16	phytozomev13	exon	5968719	5969055	.	-	.	ID=Cre16.g676800.t1.2.v5.5.exon.9;Parent=Cre16.g676800.t1.2.v5.5;pacid=30777818
chromosome_16	phytozomev13	CDS	5968719	5969055	.	-	0	ID=Cre16.g676800.t1.2.v5.5.CDS.9;Parent=Cre16.g676800.t1.2.v5.5;pacid=30777818
chromosome_16	phytozomev13	exon	5969318	5969434	.	-	.	ID=Cre16.g676800.t1.2.v5.5.exon.8;Parent=Cre16.g676800.t1.2.v5.5;pacid=30777818
chromosome_16	phytozomev13	CDS	5969318	5969434	.	-	0	ID=Cre16.g676800.t1.2.v5.5.CDS.8;Parent=Cre16.g676800.t1.2.v5.5;pacid=30777818
chromosome_16	phytozomev13	exon	5969673	5969872	.	-	.	ID=Cre16.g676800.t1.2.v5.5.exon.7;Parent=Cre16.g676800.t1.2.v5.5;pacid=30777818
chromosome_16	phytozomev13	CDS	5969673	5969872	.	-	2	ID=Cre16.g676800.t1.2.v5.5.CDS.7;Parent=Cre16.g676800.t1.2.v5.5;pacid=30777818
chromosome_16	phytozomev13	exon	5970229	5970371	.	-	.	ID=Cre16.g676800.t1.2.v5.5.exon.6;Parent=Cre16.g676800.t1.2.v5.5;pacid=30777818
chromosome_16	phytozomev13	CDS	5970229	5970371	.	-	1	ID=Cre16.g676800.t1.2.v5.5.CDS.6;Parent=Cre16.g676800.t1.2.v5.5;pacid=30777818
chromosome_16	phytozomev13	exon	5970534	5970622	.	-	.	ID=Cre16.g676800.t1.2.v5.5.exon.5;Parent=Cre16.g676800.t1.2.v5.5;pacid=30777818
chromosome_16	phytozomev13	CDS	5970534	5970622	.	-	0	ID=Cre16.g676800.t1.2.v5.5.CDS.5;Parent=Cre16.g676800.t1.2.v5.5;pacid=30777818
chromosome_16	phytozomev13	exon	5970906	5971056	.	-	.	ID=Cre16.g676800.t1.2.v5.5.exon.4;Parent=Cre16.g676800.t1.2.v5.5;pacid=30777818
chromosome_16	phytozomev13	CDS	5970906	5971056	.	-	1	ID=Cre16.g676800.t1.2.v5.5.CDS.4;Parent=Cre16.g676800.t1.2.v5.5;pacid=30777818
chromosome_16	phytozomev13	exon	5971251	5971420	.	-	.	ID=Cre16.g676800.t1.2.v5.5.exon.3;Parent=Cre16.g676800.t1.2.v5.5;pacid=30777818
chromosome_16	phytozomev13	CDS	5971251	5971420	.	-	0	ID=Cre16.g676800.t1.2.v5.5.CDS.3;Parent=Cre16.g676800.t1.2.v5.5;pacid=30777818
chromosome_16	phytozomev13	exon	5971512	5971611	.	-	.	ID=Cre16.g676800.t1.2.v5.5.exon.2;Parent=Cre16.g676800.t1.2.v5.5;pacid=30777818
chromosome_16	phytozomev13	CDS	5971512	5971611	.	-	1	ID=Cre16.g676800.t1.2.v5.5.CDS.2;Parent=Cre16.g676800.t1.2.v5.5;pacid=30777818
chromosome_16	phytozomev13	CDS	5971767	5971912	.	-	0	ID=Cre16.g676800.t1.2.v5.5.CDS.1;Parent=Cre16.g676800.t1.2.v5.5;pacid=30777818
chromosome_16	phytozomev13	exon	5971767	5971997	.	-	.	ID=Cre16.g676800.t1.2.v5.5.exon.1;Parent=Cre16.g676800.t1.2.v5.5;pacid=30777818
chromosome_16	phytozomev13	five_prime_UTR	5971913	5971997	.	-	.	ID=Cre16.g676800.t1.2.v5.5.five_prime_UTR.1;Parent=Cre16.g676800.t1.2.v5.5;pacid=30777818
###
chromosome_16	phytozomev13	gene	5972248	5975913	.	+	.	ID=Cre16.g676750.v5.5;Name=Cre16.g676750
chromosome_16	phytozomev13	mRNA	5972248	5975913	.	+	.	ID=Cre16.g676750.t1.2.v5.5;Parent=Cre16.g676750.v5.5;Name=Cre16.g676750.t1.2;pacid=30777885;longest=1
chromosome_16	phytozomev13	five_prime_UTR	5972248	5972798	.	+	.	ID=Cre16.g676750.t1.2.v5.5.five_prime_UTR.1;Parent=Cre16.g676750.t1.2.v5.5;pacid=30777885
chromosome_16	phytozomev13	exon	5972248	5973032	.	+	.	ID=Cre16.g676750.t1.2.v5.5.exon.1;Parent=Cre16.g676750.t1.2.v5.5;pacid=30777885
chromosome_16	phytozomev13	CDS	5972799	5973032	.	+	0	ID=Cre16.g676750.t1.2.v5.5.CDS.1;Parent=Cre16.g676750.t1.2.v5.5;pacid=30777885
chromosome_16	phytozomev13	exon	5973222	5973397	.	+	.	ID=Cre16.g676750.t1.2.v5.5.exon.2;Parent=Cre16.g676750.t1.2.v5.5;pacid=30777885
chromosome_16	phytozomev13	CDS	5973222	5973397	.	+	0	ID=Cre16.g676750.t1.2.v5.5.CDS.2;Parent=Cre16.g676750.t1.2.v5.5;pacid=30777885
chromosome_16	phytozomev13	exon	5973672	5973996	.	+	.	ID=Cre16.g676750.t1.2.v5.5.exon.3;Parent=Cre16.g676750.t1.2.v5.5;pacid=30777885
chromosome_16	phytozomev13	CDS	5973672	5973996	.	+	1	ID=Cre16.g676750.t1.2.v5.5.CDS.3;Parent=Cre16.g676750.t1.2.v5.5;pacid=30777885
chromosome_16	phytozomev13	exon	5974300	5975178	.	+	.	ID=Cre16.g676750.t1.2.v5.5.exon.4;Parent=Cre16.g676750.t1.2.v5.5;pacid=30777885
chromosome_16	phytozomev13	CDS	5974300	5975178	.	+	0	ID=Cre16.g676750.t1.2.v5.5.CDS.4;Parent=Cre16.g676750.t1.2.v5.5;pacid=30777885
chromosome_16	phytozomev13	CDS	5975440	5975478	.	+	0	ID=Cre16.g676750.t1.2.v5.5.CDS.5;Parent=Cre16.g676750.t1.2.v5.5;pacid=30777885
chromosome_16	phytozomev13	exon	5975440	5975913	.	+	.	ID=Cre16.g676750.t1.2.v5.5.exon.5;Parent=Cre16.g676750.t1.2.v5.5;pacid=30777885
chromosome_16	phytozomev13	three_prime_UTR	5975479	5975913	.	+	.	ID=Cre16.g676750.t1.2.v5.5.three_prime_UTR.1;Parent=Cre16.g676750.t1.2.v5.5;pacid=30777885
###
chromosome_16	phytozomev13	gene	5977691	5982647	.	-	.	ID=Cre16.g676700.v5.5;Name=Cre16.g676700
chromosome_16	phytozomev13	mRNA	5977691	5982647	.	-	.	ID=Cre16.g676700.t1.2.v5.5;Parent=Cre16.g676700.v5.5;Name=Cre16.g676700.t1.2;pacid=30777475;longest=1
chromosome_16	phytozomev13	three_prime_UTR	5977691	5978653	.	-	.	ID=Cre16.g676700.t1.2.v5.5.three_prime_UTR.1;Parent=Cre16.g676700.t1.2.v5.5;pacid=30777475
chromosome_16	phytozomev13	exon	5977691	5978851	.	-	.	ID=Cre16.g676700.t1.2.v5.5.exon.6;Parent=Cre16.g676700.t1.2.v5.5;pacid=30777475
chromosome_16	phytozomev13	CDS	5978654	5978851	.	-	0	ID=Cre16.g676700.t1.2.v5.5.CDS.6;Parent=Cre16.g676700.t1.2.v5.5;pacid=30777475
chromosome_16	phytozomev13	exon	5979121	5981175	.	-	.	ID=Cre16.g676700.t1.2.v5.5.exon.5;Parent=Cre16.g676700.t1.2.v5.5;pacid=30777475
chromosome_16	phytozomev13	CDS	5979121	5981175	.	-	0	ID=Cre16.g676700.t1.2.v5.5.CDS.5;Parent=Cre16.g676700.t1.2.v5.5;pacid=30777475
chromosome_16	phytozomev13	exon	5981374	5981469	.	-	.	ID=Cre16.g676700.t1.2.v5.5.exon.4;Parent=Cre16.g676700.t1.2.v5.5;pacid=30777475
chromosome_16	phytozomev13	CDS	5981374	5981469	.	-	0	ID=Cre16.g676700.t1.2.v5.5.CDS.4;Parent=Cre16.g676700.t1.2.v5.5;pacid=30777475
chromosome_16	phytozomev13	exon	5981808	5981951	.	-	.	ID=Cre16.g676700.t1.2.v5.5.exon.3;Parent=Cre16.g676700.t1.2.v5.5;pacid=30777475
chromosome_16	phytozomev13	CDS	5981808	5981951	.	-	0	ID=Cre16.g676700.t1.2.v5.5.CDS.3;Parent=Cre16.g676700.t1.2.v5.5;pacid=30777475
chromosome_16	phytozomev13	exon	5982059	5982259	.	-	.	ID=Cre16.g676700.t1.2.v5.5.exon.2;Parent=Cre16.g676700.t1.2.v5.5;pacid=30777475
chromosome_16	phytozomev13	CDS	5982059	5982259	.	-	0	ID=Cre16.g676700.t1.2.v5.5.CDS.2;Parent=Cre16.g676700.t1.2.v5.5;pacid=30777475
chromosome_16	phytozomev13	CDS	5982340	5982378	.	-	0	ID=Cre16.g676700.t1.2.v5.5.CDS.1;Parent=Cre16.g676700.t1.2.v5.5;pacid=30777475
chromosome_16	phytozomev13	exon	5982340	5982647	.	-	.	ID=Cre16.g676700.t1.2.v5.5.exon.1;Parent=Cre16.g676700.t1.2.v5.5;pacid=30777475
chromosome_16	phytozomev13	five_prime_UTR	5982379	5982647	.	-	.	ID=Cre16.g676700.t1.2.v5.5.five_prime_UTR.1;Parent=Cre16.g676700.t1.2.v5.5;pacid=30777475
###
chromosome_16	phytozomev13	gene	5983028	5990391	.	-	.	ID=Cre16.g676650.v5.5;Name=Cre16.g676650
chromosome_16	phytozomev13	mRNA	5983028	5990391	.	-	.	ID=Cre16.g676650.t1.2.v5.5;Parent=Cre16.g676650.v5.5;Name=Cre16.g676650.t1.2;pacid=30776926;longest=1;geneName=AP1G1
chromosome_16	phytozomev13	three_prime_UTR	5983028	5983528	.	-	.	ID=Cre16.g676650.t1.2.v5.5.three_prime_UTR.1;Parent=Cre16.g676650.t1.2.v5.5;pacid=30776926
chromosome_16	phytozomev13	exon	5983028	5983741	.	-	.	ID=Cre16.g676650.t1.2.v5.5.exon.17;Parent=Cre16.g676650.t1.2.v5.5;pacid=30776926
chromosome_16	phytozomev13	CDS	5983529	5983741	.	-	0	ID=Cre16.g676650.t1.2.v5.5.CDS.17;Parent=Cre16.g676650.t1.2.v5.5;pacid=30776926
chromosome_16	phytozomev13	exon	5983973	5984194	.	-	.	ID=Cre16.g676650.t1.2.v5.5.exon.16;Parent=Cre16.g676650.t1.2.v5.5;pacid=30776926
chromosome_16	phytozomev13	CDS	5983973	5984194	.	-	0	ID=Cre16.g676650.t1.2.v5.5.CDS.16;Parent=Cre16.g676650.t1.2.v5.5;pacid=30776926
chromosome_16	phytozomev13	exon	5984380	5984621	.	-	.	ID=Cre16.g676650.t1.2.v5.5.exon.15;Parent=Cre16.g676650.t1.2.v5.5;pacid=30776926
chromosome_16	phytozomev13	CDS	5984380	5984621	.	-	2	ID=Cre16.g676650.t1.2.v5.5.CDS.15;Parent=Cre16.g676650.t1.2.v5.5;pacid=30776926
chromosome_16	phytozomev13	exon	5984813	5985066	.	-	.	ID=Cre16.g676650.t1.2.v5.5.exon.14;Parent=Cre16.g676650.t1.2.v5.5;pacid=30776926
chromosome_16	phytozomev13	CDS	5984813	5985066	.	-	1	ID=Cre16.g676650.t1.2.v5.5.CDS.14;Parent=Cre16.g676650.t1.2.v5.5;pacid=30776926
chromosome_16	phytozomev13	exon	5985379	5985551	.	-	.	ID=Cre16.g676650.t1.2.v5.5.exon.13;Parent=Cre16.g676650.t1.2.v5.5;pacid=30776926
chromosome_16	phytozomev13	CDS	5985379	5985551	.	-	0	ID=Cre16.g676650.t1.2.v5.5.CDS.13;Parent=Cre16.g676650.t1.2.v5.5;pacid=30776926
chromosome_16	phytozomev13	exon	5985846	5986091	.	-	.	ID=Cre16.g676650.t1.2.v5.5.exon.12;Parent=Cre16.g676650.t1.2.v5.5;pacid=30776926
chromosome_16	phytozomev13	CDS	5985846	5986091	.	-	0	ID=Cre16.g676650.t1.2.v5.5.CDS.12;Parent=Cre16.g676650.t1.2.v5.5;pacid=30776926
chromosome_16	phytozomev13	exon	5986313	5986367	.	-	.	ID=Cre16.g676650.t1.2.v5.5.exon.11;Parent=Cre16.g676650.t1.2.v5.5;pacid=30776926
chromosome_16	phytozomev13	CDS	5986313	5986367	.	-	1	ID=Cre16.g676650.t1.2.v5.5.CDS.11;Parent=Cre16.g676650.t1.2.v5.5;pacid=30776926
chromosome_16	phytozomev13	exon	5986518	5986634	.	-	.	ID=Cre16.g676650.t1.2.v5.5.exon.10;Parent=Cre16.g676650.t1.2.v5.5;pacid=30776926
chromosome_16	phytozomev13	CDS	5986518	5986634	.	-	1	ID=Cre16.g676650.t1.2.v5.5.CDS.10;Parent=Cre16.g676650.t1.2.v5.5;pacid=30776926
chromosome_16	phytozomev13	exon	5987028	5987116	.	-	.	ID=Cre16.g676650.t1.2.v5.5.exon.9;Parent=Cre16.g676650.t1.2.v5.5;pacid=30776926
chromosome_16	phytozomev13	CDS	5987028	5987116	.	-	0	ID=Cre16.g676650.t1.2.v5.5.CDS.9;Parent=Cre16.g676650.t1.2.v5.5;pacid=30776926
chromosome_16	phytozomev13	exon	5987470	5987610	.	-	.	ID=Cre16.g676650.t1.2.v5.5.exon.8;Parent=Cre16.g676650.t1.2.v5.5;pacid=30776926
chromosome_16	phytozomev13	CDS	5987470	5987610	.	-	0	ID=Cre16.g676650.t1.2.v5.5.CDS.8;Parent=Cre16.g676650.t1.2.v5.5;pacid=30776926
chromosome_16	phytozomev13	exon	5987853	5987915	.	-	.	ID=Cre16.g676650.t1.2.v5.5.exon.7;Parent=Cre16.g676650.t1.2.v5.5;pacid=30776926
chromosome_16	phytozomev13	CDS	5987853	5987915	.	-	0	ID=Cre16.g676650.t1.2.v5.5.CDS.7;Parent=Cre16.g676650.t1.2.v5.5;pacid=30776926
chromosome_16	phytozomev13	exon	5988173	5988253	.	-	.	ID=Cre16.g676650.t1.2.v5.5.exon.6;Parent=Cre16.g676650.t1.2.v5.5;pacid=30776926
chromosome_16	phytozomev13	CDS	5988173	5988253	.	-	0	ID=Cre16.g676650.t1.2.v5.5.CDS.6;Parent=Cre16.g676650.t1.2.v5.5;pacid=30776926
chromosome_16	phytozomev13	exon	5988523	5988660	.	-	.	ID=Cre16.g676650.t1.2.v5.5.exon.5;Parent=Cre16.g676650.t1.2.v5.5;pacid=30776926
chromosome_16	phytozomev13	CDS	5988523	5988660	.	-	0	ID=Cre16.g676650.t1.2.v5.5.CDS.5;Parent=Cre16.g676650.t1.2.v5.5;pacid=30776926
chromosome_16	phytozomev13	exon	5989087	5989198	.	-	.	ID=Cre16.g676650.t1.2.v5.5.exon.4;Parent=Cre16.g676650.t1.2.v5.5;pacid=30776926
chromosome_16	phytozomev13	CDS	5989087	5989198	.	-	1	ID=Cre16.g676650.t1.2.v5.5.CDS.4;Parent=Cre16.g676650.t1.2.v5.5;pacid=30776926
chromosome_16	phytozomev13	exon	5989501	5989591	.	-	.	ID=Cre16.g676650.t1.2.v5.5.exon.3;Parent=Cre16.g676650.t1.2.v5.5;pacid=30776926
chromosome_16	phytozomev13	CDS	5989501	5989591	.	-	2	ID=Cre16.g676650.t1.2.v5.5.CDS.3;Parent=Cre16.g676650.t1.2.v5.5;pacid=30776926
chromosome_16	phytozomev13	exon	5989803	5989956	.	-	.	ID=Cre16.g676650.t1.2.v5.5.exon.2;Parent=Cre16.g676650.t1.2.v5.5;pacid=30776926
chromosome_16	phytozomev13	CDS	5989803	5989956	.	-	0	ID=Cre16.g676650.t1.2.v5.5.CDS.2;Parent=Cre16.g676650.t1.2.v5.5;pacid=30776926
chromosome_16	phytozomev13	CDS	5990056	5990295	.	-	0	ID=Cre16.g676650.t1.2.v5.5.CDS.1;Parent=Cre16.g676650.t1.2.v5.5;pacid=30776926
chromosome_16	phytozomev13	exon	5990056	5990391	.	-	.	ID=Cre16.g676650.t1.2.v5.5.exon.1;Parent=Cre16.g676650.t1.2.v5.5;pacid=30776926
chromosome_16	phytozomev13	five_prime_UTR	5990296	5990391	.	-	.	ID=Cre16.g676650.t1.2.v5.5.five_prime_UTR.1;Parent=Cre16.g676650.t1.2.v5.5;pacid=30776926
###
chromosome_16	phytozomev13	gene	5991432	5994829	.	+	.	ID=Cre16.g676600.v5.5;Name=Cre16.g676600
chromosome_16	phytozomev13	mRNA	5991432	5994829	.	+	.	ID=Cre16.g676600.t1.1.v5.5;Parent=Cre16.g676600.v5.5;Name=Cre16.g676600.t1.1;pacid=30777307;longest=1
chromosome_16	phytozomev13	five_prime_UTR	5991432	5991851	.	+	.	ID=Cre16.g676600.t1.1.v5.5.five_prime_UTR.1;Parent=Cre16.g676600.t1.1.v5.5;pacid=30777307
chromosome_16	phytozomev13	exon	5991432	5992366	.	+	.	ID=Cre16.g676600.t1.1.v5.5.exon.1;Parent=Cre16.g676600.t1.1.v5.5;pacid=30777307
chromosome_16	phytozomev13	CDS	5991852	5992366	.	+	0	ID=Cre16.g676600.t1.1.v5.5.CDS.1;Parent=Cre16.g676600.t1.1.v5.5;pacid=30777307
chromosome_16	phytozomev13	exon	5992566	5992802	.	+	.	ID=Cre16.g676600.t1.1.v5.5.exon.2;Parent=Cre16.g676600.t1.1.v5.5;pacid=30777307
chromosome_16	phytozomev13	CDS	5992566	5992802	.	+	1	ID=Cre16.g676600.t1.1.v5.5.CDS.2;Parent=Cre16.g676600.t1.1.v5.5;pacid=30777307
chromosome_16	phytozomev13	exon	5993061	5993196	.	+	.	ID=Cre16.g676600.t1.1.v5.5.exon.3;Parent=Cre16.g676600.t1.1.v5.5;pacid=30777307
chromosome_16	phytozomev13	CDS	5993061	5993196	.	+	1	ID=Cre16.g676600.t1.1.v5.5.CDS.3;Parent=Cre16.g676600.t1.1.v5.5;pacid=30777307
chromosome_16	phytozomev13	exon	5993402	5993776	.	+	.	ID=Cre16.g676600.t1.1.v5.5.exon.4;Parent=Cre16.g676600.t1.1.v5.5;pacid=30777307
chromosome_16	phytozomev13	CDS	5993402	5993776	.	+	0	ID=Cre16.g676600.t1.1.v5.5.CDS.4;Parent=Cre16.g676600.t1.1.v5.5;pacid=30777307
chromosome_16	phytozomev13	CDS	5994005	5994115	.	+	0	ID=Cre16.g676600.t1.1.v5.5.CDS.5;Parent=Cre16.g676600.t1.1.v5.5;pacid=30777307
chromosome_16	phytozomev13	exon	5994005	5994829	.	+	.	ID=Cre16.g676600.t1.1.v5.5.exon.5;Parent=Cre16.g676600.t1.1.v5.5;pacid=30777307
chromosome_16	phytozomev13	three_prime_UTR	5994116	5994829	.	+	.	ID=Cre16.g676600.t1.1.v5.5.three_prime_UTR.1;Parent=Cre16.g676600.t1.1.v5.5;pacid=30777307
###
chromosome_16	phytozomev13	gene	5994831	5998947	.	-	.	ID=Cre16.g676550.v5.5;Name=Cre16.g676550
chromosome_16	phytozomev13	mRNA	5994831	5998947	.	-	.	ID=Cre16.g676550.t1.2.v5.5;Parent=Cre16.g676550.v5.5;Name=Cre16.g676550.t1.2;pacid=30778157;longest=1
chromosome_16	phytozomev13	three_prime_UTR	5994831	5995809	.	-	.	ID=Cre16.g676550.t1.2.v5.5.three_prime_UTR.1;Parent=Cre16.g676550.t1.2.v5.5;pacid=30778157
chromosome_16	phytozomev13	exon	5994831	5995908	.	-	.	ID=Cre16.g676550.t1.2.v5.5.exon.7;Parent=Cre16.g676550.t1.2.v5.5;pacid=30778157
chromosome_16	phytozomev13	CDS	5995810	5995908	.	-	0	ID=Cre16.g676550.t1.2.v5.5.CDS.7;Parent=Cre16.g676550.t1.2.v5.5;pacid=30778157
chromosome_16	phytozomev13	exon	5996214	5996339	.	-	.	ID=Cre16.g676550.t1.2.v5.5.exon.6;Parent=Cre16.g676550.t1.2.v5.5;pacid=30778157
chromosome_16	phytozomev13	CDS	5996214	5996339	.	-	0	ID=Cre16.g676550.t1.2.v5.5.CDS.6;Parent=Cre16.g676550.t1.2.v5.5;pacid=30778157
chromosome_16	phytozomev13	exon	5996559	5996819	.	-	.	ID=Cre16.g676550.t1.2.v5.5.exon.5;Parent=Cre16.g676550.t1.2.v5.5;pacid=30778157
chromosome_16	phytozomev13	CDS	5996559	5996819	.	-	0	ID=Cre16.g676550.t1.2.v5.5.CDS.5;Parent=Cre16.g676550.t1.2.v5.5;pacid=30778157
chromosome_16	phytozomev13	exon	5997099	5997207	.	-	.	ID=Cre16.g676550.t1.2.v5.5.exon.4;Parent=Cre16.g676550.t1.2.v5.5;pacid=30778157
chromosome_16	phytozomev13	CDS	5997099	5997207	.	-	1	ID=Cre16.g676550.t1.2.v5.5.CDS.4;Parent=Cre16.g676550.t1.2.v5.5;pacid=30778157
chromosome_16	phytozomev13	exon	5997427	5997579	.	-	.	ID=Cre16.g676550.t1.2.v5.5.exon.3;Parent=Cre16.g676550.t1.2.v5.5;pacid=30778157
chromosome_16	phytozomev13	CDS	5997427	5997579	.	-	1	ID=Cre16.g676550.t1.2.v5.5.CDS.3;Parent=Cre16.g676550.t1.2.v5.5;pacid=30778157
chromosome_16	phytozomev13	exon	5998182	5998267	.	-	.	ID=Cre16.g676550.t1.2.v5.5.exon.2;Parent=Cre16.g676550.t1.2.v5.5;pacid=30778157
chromosome_16	phytozomev13	CDS	5998182	5998267	.	-	0	ID=Cre16.g676550.t1.2.v5.5.CDS.2;Parent=Cre16.g676550.t1.2.v5.5;pacid=30778157
chromosome_16	phytozomev13	CDS	5998621	5998767	.	-	0	ID=Cre16.g676550.t1.2.v5.5.CDS.1;Parent=Cre16.g676550.t1.2.v5.5;pacid=30778157
chromosome_16	phytozomev13	exon	5998621	5998947	.	-	.	ID=Cre16.g676550.t1.2.v5.5.exon.1;Parent=Cre16.g676550.t1.2.v5.5;pacid=30778157
chromosome_16	phytozomev13	five_prime_UTR	5998768	5998947	.	-	.	ID=Cre16.g676550.t1.2.v5.5.five_prime_UTR.1;Parent=Cre16.g676550.t1.2.v5.5;pacid=30778157
###
chromosome_16	phytozomev13	gene	5999068	6002299	.	+	.	ID=Cre16.g676537.v5.5;Name=Cre16.g676537
chromosome_16	phytozomev13	mRNA	5999068	6002299	.	+	.	ID=Cre16.g676537.t1.1.v5.5;Parent=Cre16.g676537.v5.5;Name=Cre16.g676537.t1.1;pacid=30777157;longest=1
chromosome_16	phytozomev13	five_prime_UTR	5999068	5999760	.	+	.	ID=Cre16.g676537.t1.1.v5.5.five_prime_UTR.1;Parent=Cre16.g676537.t1.1.v5.5;pacid=30777157
chromosome_16	phytozomev13	exon	5999068	6000345	.	+	.	ID=Cre16.g676537.t1.1.v5.5.exon.1;Parent=Cre16.g676537.t1.1.v5.5;pacid=30777157
chromosome_16	phytozomev13	CDS	5999761	6000345	.	+	0	ID=Cre16.g676537.t1.1.v5.5.CDS.1;Parent=Cre16.g676537.t1.1.v5.5;pacid=30777157
chromosome_16	phytozomev13	exon	6000671	6000745	.	+	.	ID=Cre16.g676537.t1.1.v5.5.exon.2;Parent=Cre16.g676537.t1.1.v5.5;pacid=30777157
chromosome_16	phytozomev13	CDS	6000671	6000745	.	+	0	ID=Cre16.g676537.t1.1.v5.5.CDS.2;Parent=Cre16.g676537.t1.1.v5.5;pacid=30777157
chromosome_16	phytozomev13	CDS	6001049	6001216	.	+	0	ID=Cre16.g676537.t1.1.v5.5.CDS.3;Parent=Cre16.g676537.t1.1.v5.5;pacid=30777157
chromosome_16	phytozomev13	exon	6001049	6002299	.	+	.	ID=Cre16.g676537.t1.1.v5.5.exon.3;Parent=Cre16.g676537.t1.1.v5.5;pacid=30777157
chromosome_16	phytozomev13	three_prime_UTR	6001217	6002299	.	+	.	ID=Cre16.g676537.t1.1.v5.5.three_prime_UTR.1;Parent=Cre16.g676537.t1.1.v5.5;pacid=30777157
###
chromosome_16	phytozomev13	gene	6002372	6008257	.	-	.	ID=Cre16.g676500.v5.5;Name=Cre16.g676500
chromosome_16	phytozomev13	mRNA	6002372	6008257	.	-	.	ID=Cre16.g676500.t1.2.v5.5;Parent=Cre16.g676500.v5.5;Name=Cre16.g676500.t1.2;pacid=30777978;longest=1
chromosome_16	phytozomev13	three_prime_UTR	6002372	6002811	.	-	.	ID=Cre16.g676500.t1.2.v5.5.three_prime_UTR.1;Parent=Cre16.g676500.t1.2.v5.5;pacid=30777978
chromosome_16	phytozomev13	exon	6002372	6004195	.	-	.	ID=Cre16.g676500.t1.2.v5.5.exon.9;Parent=Cre16.g676500.t1.2.v5.5;pacid=30777978
chromosome_16	phytozomev13	CDS	6002812	6004195	.	-	1	ID=Cre16.g676500.t1.2.v5.5.CDS.9;Parent=Cre16.g676500.t1.2.v5.5;pacid=30777978
chromosome_16	phytozomev13	exon	6004369	6004504	.	-	.	ID=Cre16.g676500.t1.2.v5.5.exon.8;Parent=Cre16.g676500.t1.2.v5.5;pacid=30777978
chromosome_16	phytozomev13	CDS	6004369	6004504	.	-	2	ID=Cre16.g676500.t1.2.v5.5.CDS.8;Parent=Cre16.g676500.t1.2.v5.5;pacid=30777978
chromosome_16	phytozomev13	exon	6004766	6004811	.	-	.	ID=Cre16.g676500.t1.2.v5.5.exon.7;Parent=Cre16.g676500.t1.2.v5.5;pacid=30777978
chromosome_16	phytozomev13	CDS	6004766	6004811	.	-	0	ID=Cre16.g676500.t1.2.v5.5.CDS.7;Parent=Cre16.g676500.t1.2.v5.5;pacid=30777978
chromosome_16	phytozomev13	exon	6005003	6005316	.	-	.	ID=Cre16.g676500.t1.2.v5.5.exon.6;Parent=Cre16.g676500.t1.2.v5.5;pacid=30777978
chromosome_16	phytozomev13	CDS	6005003	6005316	.	-	2	ID=Cre16.g676500.t1.2.v5.5.CDS.6;Parent=Cre16.g676500.t1.2.v5.5;pacid=30777978
chromosome_16	phytozomev13	exon	6005685	6005760	.	-	.	ID=Cre16.g676500.t1.2.v5.5.exon.5;Parent=Cre16.g676500.t1.2.v5.5;pacid=30777978
chromosome_16	phytozomev13	CDS	6005685	6005760	.	-	0	ID=Cre16.g676500.t1.2.v5.5.CDS.5;Parent=Cre16.g676500.t1.2.v5.5;pacid=30777978
chromosome_16	phytozomev13	exon	6006025	6006899	.	-	.	ID=Cre16.g676500.t1.2.v5.5.exon.4;Parent=Cre16.g676500.t1.2.v5.5;pacid=30777978
chromosome_16	phytozomev13	CDS	6006025	6006899	.	-	2	ID=Cre16.g676500.t1.2.v5.5.CDS.4;Parent=Cre16.g676500.t1.2.v5.5;pacid=30777978
chromosome_16	phytozomev13	exon	6007223	6007642	.	-	.	ID=Cre16.g676500.t1.2.v5.5.exon.3;Parent=Cre16.g676500.t1.2.v5.5;pacid=30777978
chromosome_16	phytozomev13	CDS	6007223	6007642	.	-	2	ID=Cre16.g676500.t1.2.v5.5.CDS.3;Parent=Cre16.g676500.t1.2.v5.5;pacid=30777978
chromosome_16	phytozomev13	exon	6007801	6007849	.	-	.	ID=Cre16.g676500.t1.2.v5.5.exon.2;Parent=Cre16.g676500.t1.2.v5.5;pacid=30777978
chromosome_16	phytozomev13	CDS	6007801	6007849	.	-	0	ID=Cre16.g676500.t1.2.v5.5.CDS.2;Parent=Cre16.g676500.t1.2.v5.5;pacid=30777978
chromosome_16	phytozomev13	CDS	6007936	6008031	.	-	0	ID=Cre16.g676500.t1.2.v5.5.CDS.1;Parent=Cre16.g676500.t1.2.v5.5;pacid=30777978
chromosome_16	phytozomev13	exon	6007936	6008257	.	-	.	ID=Cre16.g676500.t1.2.v5.5.exon.1;Parent=Cre16.g676500.t1.2.v5.5;pacid=30777978
chromosome_16	phytozomev13	five_prime_UTR	6008032	6008257	.	-	.	ID=Cre16.g676500.t1.2.v5.5.five_prime_UTR.1;Parent=Cre16.g676500.t1.2.v5.5;pacid=30777978
###
chromosome_16	phytozomev13	gene	6008706	6012385	.	+	.	ID=Cre16.g676450.v5.5;Name=Cre16.g676450
chromosome_16	phytozomev13	mRNA	6008706	6012385	.	+	.	ID=Cre16.g676450.t1.2.v5.5;Parent=Cre16.g676450.v5.5;Name=Cre16.g676450.t1.2;pacid=30776963;longest=1;geneName=CPLD39
chromosome_16	phytozomev13	five_prime_UTR	6008706	6008970	.	+	.	ID=Cre16.g676450.t1.2.v5.5.five_prime_UTR.1;Parent=Cre16.g676450.t1.2.v5.5;pacid=30776963
chromosome_16	phytozomev13	exon	6008706	6009084	.	+	.	ID=Cre16.g676450.t1.2.v5.5.exon.1;Parent=Cre16.g676450.t1.2.v5.5;pacid=30776963
chromosome_16	phytozomev13	CDS	6008971	6009084	.	+	0	ID=Cre16.g676450.t1.2.v5.5.CDS.1;Parent=Cre16.g676450.t1.2.v5.5;pacid=30776963
chromosome_16	phytozomev13	exon	6009217	6009336	.	+	.	ID=Cre16.g676450.t1.2.v5.5.exon.2;Parent=Cre16.g676450.t1.2.v5.5;pacid=30776963
chromosome_16	phytozomev13	CDS	6009217	6009336	.	+	0	ID=Cre16.g676450.t1.2.v5.5.CDS.2;Parent=Cre16.g676450.t1.2.v5.5;pacid=30776963
chromosome_16	phytozomev13	exon	6009804	6009953	.	+	.	ID=Cre16.g676450.t1.2.v5.5.exon.3;Parent=Cre16.g676450.t1.2.v5.5;pacid=30776963
chromosome_16	phytozomev13	CDS	6009804	6009953	.	+	0	ID=Cre16.g676450.t1.2.v5.5.CDS.3;Parent=Cre16.g676450.t1.2.v5.5;pacid=30776963
chromosome_16	phytozomev13	exon	6010711	6010769	.	+	.	ID=Cre16.g676450.t1.2.v5.5.exon.4;Parent=Cre16.g676450.t1.2.v5.5;pacid=30776963
chromosome_16	phytozomev13	CDS	6010711	6010769	.	+	0	ID=Cre16.g676450.t1.2.v5.5.CDS.4;Parent=Cre16.g676450.t1.2.v5.5;pacid=30776963
chromosome_16	phytozomev13	CDS	6011063	6011198	.	+	1	ID=Cre16.g676450.t1.2.v5.5.CDS.5;Parent=Cre16.g676450.t1.2.v5.5;pacid=30776963
chromosome_16	phytozomev13	exon	6011063	6012385	.	+	.	ID=Cre16.g676450.t1.2.v5.5.exon.5;Parent=Cre16.g676450.t1.2.v5.5;pacid=30776963
chromosome_16	phytozomev13	three_prime_UTR	6011199	6012385	.	+	.	ID=Cre16.g676450.t1.2.v5.5.three_prime_UTR.1;Parent=Cre16.g676450.t1.2.v5.5;pacid=30776963
###
chromosome_16	phytozomev13	gene	6012710	6023655	.	-	.	ID=Cre16.g676400.v5.5;Name=Cre16.g676400
chromosome_16	phytozomev13	mRNA	6012710	6023655	.	-	.	ID=Cre16.g676400.t1.2.v5.5;Parent=Cre16.g676400.v5.5;Name=Cre16.g676400.t1.2;pacid=30777761;longest=1;geneName=HEL63
chromosome_16	phytozomev13	three_prime_UTR	6012710	6013242	.	-	.	ID=Cre16.g676400.t1.2.v5.5.three_prime_UTR.1;Parent=Cre16.g676400.t1.2.v5.5;pacid=30777761
chromosome_16	phytozomev13	exon	6012710	6013391	.	-	.	ID=Cre16.g676400.t1.2.v5.5.exon.23;Parent=Cre16.g676400.t1.2.v5.5;pacid=30777761
chromosome_16	phytozomev13	CDS	6013243	6013391	.	-	2	ID=Cre16.g676400.t1.2.v5.5.CDS.23;Parent=Cre16.g676400.t1.2.v5.5;pacid=30777761
chromosome_16	phytozomev13	exon	6013618	6014308	.	-	.	ID=Cre16.g676400.t1.2.v5.5.exon.22;Parent=Cre16.g676400.t1.2.v5.5;pacid=30777761
chromosome_16	phytozomev13	CDS	6013618	6014308	.	-	0	ID=Cre16.g676400.t1.2.v5.5.CDS.22;Parent=Cre16.g676400.t1.2.v5.5;pacid=30777761
chromosome_16	phytozomev13	exon	6014586	6014753	.	-	.	ID=Cre16.g676400.t1.2.v5.5.exon.21;Parent=Cre16.g676400.t1.2.v5.5;pacid=30777761
chromosome_16	phytozomev13	CDS	6014586	6014753	.	-	0	ID=Cre16.g676400.t1.2.v5.5.CDS.21;Parent=Cre16.g676400.t1.2.v5.5;pacid=30777761
chromosome_16	phytozomev13	exon	6015103	6015150	.	-	.	ID=Cre16.g676400.t1.2.v5.5.exon.20;Parent=Cre16.g676400.t1.2.v5.5;pacid=30777761
chromosome_16	phytozomev13	CDS	6015103	6015150	.	-	0	ID=Cre16.g676400.t1.2.v5.5.CDS.20;Parent=Cre16.g676400.t1.2.v5.5;pacid=30777761
chromosome_16	phytozomev13	exon	6015481	6015613	.	-	.	ID=Cre16.g676400.t1.2.v5.5.exon.19;Parent=Cre16.g676400.t1.2.v5.5;pacid=30777761
chromosome_16	phytozomev13	CDS	6015481	6015613	.	-	1	ID=Cre16.g676400.t1.2.v5.5.CDS.19;Parent=Cre16.g676400.t1.2.v5.5;pacid=30777761
chromosome_16	phytozomev13	exon	6015820	6015878	.	-	.	ID=Cre16.g676400.t1.2.v5.5.exon.18;Parent=Cre16.g676400.t1.2.v5.5;pacid=30777761
chromosome_16	phytozomev13	CDS	6015820	6015878	.	-	0	ID=Cre16.g676400.t1.2.v5.5.CDS.18;Parent=Cre16.g676400.t1.2.v5.5;pacid=30777761
chromosome_16	phytozomev13	exon	6016054	6016201	.	-	.	ID=Cre16.g676400.t1.2.v5.5.exon.17;Parent=Cre16.g676400.t1.2.v5.5;pacid=30777761
chromosome_16	phytozomev13	CDS	6016054	6016201	.	-	1	ID=Cre16.g676400.t1.2.v5.5.CDS.17;Parent=Cre16.g676400.t1.2.v5.5;pacid=30777761
chromosome_16	phytozomev13	exon	6016577	6016740	.	-	.	ID=Cre16.g676400.t1.2.v5.5.exon.16;Parent=Cre16.g676400.t1.2.v5.5;pacid=30777761
chromosome_16	phytozomev13	CDS	6016577	6016740	.	-	0	ID=Cre16.g676400.t1.2.v5.5.CDS.16;Parent=Cre16.g676400.t1.2.v5.5;pacid=30777761
chromosome_16	phytozomev13	exon	6017229	6017330	.	-	.	ID=Cre16.g676400.t1.2.v5.5.exon.15;Parent=Cre16.g676400.t1.2.v5.5;pacid=30777761
chromosome_16	phytozomev13	CDS	6017229	6017330	.	-	0	ID=Cre16.g676400.t1.2.v5.5.CDS.15;Parent=Cre16.g676400.t1.2.v5.5;pacid=30777761
chromosome_16	phytozomev13	exon	6017663	6017856	.	-	.	ID=Cre16.g676400.t1.2.v5.5.exon.14;Parent=Cre16.g676400.t1.2.v5.5;pacid=30777761
chromosome_16	phytozomev13	CDS	6017663	6017856	.	-	2	ID=Cre16.g676400.t1.2.v5.5.CDS.14;Parent=Cre16.g676400.t1.2.v5.5;pacid=30777761
chromosome_16	phytozomev13	exon	6018120	6018243	.	-	.	ID=Cre16.g676400.t1.2.v5.5.exon.13;Parent=Cre16.g676400.t1.2.v5.5;pacid=30777761
chromosome_16	phytozomev13	CDS	6018120	6018243	.	-	0	ID=Cre16.g676400.t1.2.v5.5.CDS.13;Parent=Cre16.g676400.t1.2.v5.5;pacid=30777761
chromosome_16	phytozomev13	exon	6018433	6018561	.	-	.	ID=Cre16.g676400.t1.2.v5.5.exon.12;Parent=Cre16.g676400.t1.2.v5.5;pacid=30777761
chromosome_16	phytozomev13	CDS	6018433	6018561	.	-	0	ID=Cre16.g676400.t1.2.v5.5.CDS.12;Parent=Cre16.g676400.t1.2.v5.5;pacid=30777761
chromosome_16	phytozomev13	exon	6018893	6019014	.	-	.	ID=Cre16.g676400.t1.2.v5.5.exon.11;Parent=Cre16.g676400.t1.2.v5.5;pacid=30777761
chromosome_16	phytozomev13	CDS	6018893	6019014	.	-	2	ID=Cre16.g676400.t1.2.v5.5.CDS.11;Parent=Cre16.g676400.t1.2.v5.5;pacid=30777761
chromosome_16	phytozomev13	exon	6019316	6019487	.	-	.	ID=Cre16.g676400.t1.2.v5.5.exon.10;Parent=Cre16.g676400.t1.2.v5.5;pacid=30777761
chromosome_16	phytozomev13	CDS	6019316	6019487	.	-	0	ID=Cre16.g676400.t1.2.v5.5.CDS.10;Parent=Cre16.g676400.t1.2.v5.5;pacid=30777761
chromosome_16	phytozomev13	exon	6019858	6020103	.	-	.	ID=Cre16.g676400.t1.2.v5.5.exon.9;Parent=Cre16.g676400.t1.2.v5.5;pacid=30777761
chromosome_16	phytozomev13	CDS	6019858	6020103	.	-	0	ID=Cre16.g676400.t1.2.v5.5.CDS.9;Parent=Cre16.g676400.t1.2.v5.5;pacid=30777761
chromosome_16	phytozomev13	exon	6020300	6020517	.	-	.	ID=Cre16.g676400.t1.2.v5.5.exon.8;Parent=Cre16.g676400.t1.2.v5.5;pacid=30777761
chromosome_16	phytozomev13	CDS	6020300	6020517	.	-	2	ID=Cre16.g676400.t1.2.v5.5.CDS.8;Parent=Cre16.g676400.t1.2.v5.5;pacid=30777761
chromosome_16	phytozomev13	exon	6020694	6021083	.	-	.	ID=Cre16.g676400.t1.2.v5.5.exon.7;Parent=Cre16.g676400.t1.2.v5.5;pacid=30777761
chromosome_16	phytozomev13	CDS	6020694	6021083	.	-	2	ID=Cre16.g676400.t1.2.v5.5.CDS.7;Parent=Cre16.g676400.t1.2.v5.5;pacid=30777761
chromosome_16	phytozomev13	exon	6021248	6021584	.	-	.	ID=Cre16.g676400.t1.2.v5.5.exon.6;Parent=Cre16.g676400.t1.2.v5.5;pacid=30777761
chromosome_16	phytozomev13	CDS	6021248	6021584	.	-	0	ID=Cre16.g676400.t1.2.v5.5.CDS.6;Parent=Cre16.g676400.t1.2.v5.5;pacid=30777761
chromosome_16	phytozomev13	exon	6022165	6022272	.	-	.	ID=Cre16.g676400.t1.2.v5.5.exon.5;Parent=Cre16.g676400.t1.2.v5.5;pacid=30777761
chromosome_16	phytozomev13	CDS	6022165	6022272	.	-	0	ID=Cre16.g676400.t1.2.v5.5.CDS.5;Parent=Cre16.g676400.t1.2.v5.5;pacid=30777761
chromosome_16	phytozomev13	exon	6022527	6022914	.	-	.	ID=Cre16.g676400.t1.2.v5.5.exon.4;Parent=Cre16.g676400.t1.2.v5.5;pacid=30777761
chromosome_16	phytozomev13	CDS	6022527	6022914	.	-	1	ID=Cre16.g676400.t1.2.v5.5.CDS.4;Parent=Cre16.g676400.t1.2.v5.5;pacid=30777761
chromosome_16	phytozomev13	exon	6023082	6023140	.	-	.	ID=Cre16.g676400.t1.2.v5.5.exon.3;Parent=Cre16.g676400.t1.2.v5.5;pacid=30777761
chromosome_16	phytozomev13	CDS	6023082	6023140	.	-	0	ID=Cre16.g676400.t1.2.v5.5.CDS.3;Parent=Cre16.g676400.t1.2.v5.5;pacid=30777761
chromosome_16	phytozomev13	exon	6023240	6023365	.	-	.	ID=Cre16.g676400.t1.2.v5.5.exon.2;Parent=Cre16.g676400.t1.2.v5.5;pacid=30777761
chromosome_16	phytozomev13	CDS	6023240	6023365	.	-	0	ID=Cre16.g676400.t1.2.v5.5.CDS.2;Parent=Cre16.g676400.t1.2.v5.5;pacid=30777761
chromosome_16	phytozomev13	CDS	6023457	6023459	.	-	0	ID=Cre16.g676400.t1.2.v5.5.CDS.1;Parent=Cre16.g676400.t1.2.v5.5;pacid=30777761
chromosome_16	phytozomev13	exon	6023457	6023655	.	-	.	ID=Cre16.g676400.t1.2.v5.5.exon.1;Parent=Cre16.g676400.t1.2.v5.5;pacid=30777761
chromosome_16	phytozomev13	five_prime_UTR	6023460	6023655	.	-	.	ID=Cre16.g676400.t1.2.v5.5.five_prime_UTR.1;Parent=Cre16.g676400.t1.2.v5.5;pacid=30777761
###
chromosome_16	phytozomev13	gene	6023776	6024587	.	+	.	ID=Cre16.g676402.v5.5;Name=Cre16.g676402
chromosome_16	phytozomev13	mRNA	6023776	6024587	.	+	.	ID=Cre16.g676402.t1.1.v5.5;Parent=Cre16.g676402.v5.5;Name=Cre16.g676402.t1.1;pacid=30778234;longest=1
chromosome_16	phytozomev13	five_prime_UTR	6023776	6023942	.	+	.	ID=Cre16.g676402.t1.1.v5.5.five_prime_UTR.1;Parent=Cre16.g676402.t1.1.v5.5;pacid=30778234
chromosome_16	phytozomev13	exon	6023776	6023982	.	+	.	ID=Cre16.g676402.t1.1.v5.5.exon.1;Parent=Cre16.g676402.t1.1.v5.5;pacid=30778234
chromosome_16	phytozomev13	CDS	6023943	6023982	.	+	0	ID=Cre16.g676402.t1.1.v5.5.CDS.1;Parent=Cre16.g676402.t1.1.v5.5;pacid=30778234
chromosome_16	phytozomev13	CDS	6024322	6024488	.	+	2	ID=Cre16.g676402.t1.1.v5.5.CDS.2;Parent=Cre16.g676402.t1.1.v5.5;pacid=30778234
chromosome_16	phytozomev13	exon	6024322	6024587	.	+	.	ID=Cre16.g676402.t1.1.v5.5.exon.2;Parent=Cre16.g676402.t1.1.v5.5;pacid=30778234
chromosome_16	phytozomev13	three_prime_UTR	6024489	6024587	.	+	.	ID=Cre16.g676402.t1.1.v5.5.three_prime_UTR.1;Parent=Cre16.g676402.t1.1.v5.5;pacid=30778234
###
chromosome_16	phytozomev13	gene	6029176	6044867	.	+	.	ID=Cre16.g676350.v5.5;Name=Cre16.g676350
chromosome_16	phytozomev13	mRNA	6029176	6044867	.	+	.	ID=Cre16.g676350.t1.1.v5.5;Parent=Cre16.g676350.v5.5;Name=Cre16.g676350.t1.1;pacid=30777384;longest=1
chromosome_16	phytozomev13	exon	6029176	6029621	.	+	.	ID=Cre16.g676350.t1.1.v5.5.exon.1;Parent=Cre16.g676350.t1.1.v5.5;pacid=30777384
chromosome_16	phytozomev13	five_prime_UTR	6029176	6029621	.	+	.	ID=Cre16.g676350.t1.1.v5.5.five_prime_UTR.1;Parent=Cre16.g676350.t1.1.v5.5;pacid=30777384
chromosome_16	phytozomev13	five_prime_UTR	6030146	6030158	.	+	.	ID=Cre16.g676350.t1.1.v5.5.five_prime_UTR.2;Parent=Cre16.g676350.t1.1.v5.5;pacid=30777384
chromosome_16	phytozomev13	exon	6030146	6030548	.	+	.	ID=Cre16.g676350.t1.1.v5.5.exon.2;Parent=Cre16.g676350.t1.1.v5.5;pacid=30777384
chromosome_16	phytozomev13	CDS	6030159	6030548	.	+	0	ID=Cre16.g676350.t1.1.v5.5.CDS.1;Parent=Cre16.g676350.t1.1.v5.5;pacid=30777384
chromosome_16	phytozomev13	exon	6030921	6031027	.	+	.	ID=Cre16.g676350.t1.1.v5.5.exon.3;Parent=Cre16.g676350.t1.1.v5.5;pacid=30777384
chromosome_16	phytozomev13	CDS	6030921	6031027	.	+	0	ID=Cre16.g676350.t1.1.v5.5.CDS.2;Parent=Cre16.g676350.t1.1.v5.5;pacid=30777384
chromosome_16	phytozomev13	exon	6031338	6031452	.	+	.	ID=Cre16.g676350.t1.1.v5.5.exon.4;Parent=Cre16.g676350.t1.1.v5.5;pacid=30777384
chromosome_16	phytozomev13	CDS	6031338	6031452	.	+	1	ID=Cre16.g676350.t1.1.v5.5.CDS.3;Parent=Cre16.g676350.t1.1.v5.5;pacid=30777384
chromosome_16	phytozomev13	exon	6031836	6031913	.	+	.	ID=Cre16.g676350.t1.1.v5.5.exon.5;Parent=Cre16.g676350.t1.1.v5.5;pacid=30777384
chromosome_16	phytozomev13	CDS	6031836	6031913	.	+	0	ID=Cre16.g676350.t1.1.v5.5.CDS.4;Parent=Cre16.g676350.t1.1.v5.5;pacid=30777384
chromosome_16	phytozomev13	exon	6032200	6032328	.	+	.	ID=Cre16.g676350.t1.1.v5.5.exon.6;Parent=Cre16.g676350.t1.1.v5.5;pacid=30777384
chromosome_16	phytozomev13	CDS	6032200	6032328	.	+	0	ID=Cre16.g676350.t1.1.v5.5.CDS.5;Parent=Cre16.g676350.t1.1.v5.5;pacid=30777384
chromosome_16	phytozomev13	exon	6032812	6032986	.	+	.	ID=Cre16.g676350.t1.1.v5.5.exon.7;Parent=Cre16.g676350.t1.1.v5.5;pacid=30777384
chromosome_16	phytozomev13	CDS	6032812	6032986	.	+	0	ID=Cre16.g676350.t1.1.v5.5.CDS.6;Parent=Cre16.g676350.t1.1.v5.5;pacid=30777384
chromosome_16	phytozomev13	exon	6033187	6033555	.	+	.	ID=Cre16.g676350.t1.1.v5.5.exon.8;Parent=Cre16.g676350.t1.1.v5.5;pacid=30777384
chromosome_16	phytozomev13	CDS	6033187	6033555	.	+	2	ID=Cre16.g676350.t1.1.v5.5.CDS.7;Parent=Cre16.g676350.t1.1.v5.5;pacid=30777384
chromosome_16	phytozomev13	exon	6033949	6034039	.	+	.	ID=Cre16.g676350.t1.1.v5.5.exon.9;Parent=Cre16.g676350.t1.1.v5.5;pacid=30777384
chromosome_16	phytozomev13	CDS	6033949	6034039	.	+	2	ID=Cre16.g676350.t1.1.v5.5.CDS.8;Parent=Cre16.g676350.t1.1.v5.5;pacid=30777384
chromosome_16	phytozomev13	exon	6034451	6034515	.	+	.	ID=Cre16.g676350.t1.1.v5.5.exon.10;Parent=Cre16.g676350.t1.1.v5.5;pacid=30777384
chromosome_16	phytozomev13	CDS	6034451	6034515	.	+	1	ID=Cre16.g676350.t1.1.v5.5.CDS.9;Parent=Cre16.g676350.t1.1.v5.5;pacid=30777384
chromosome_16	phytozomev13	exon	6034670	6034716	.	+	.	ID=Cre16.g676350.t1.1.v5.5.exon.11;Parent=Cre16.g676350.t1.1.v5.5;pacid=30777384
chromosome_16	phytozomev13	CDS	6034670	6034716	.	+	2	ID=Cre16.g676350.t1.1.v5.5.CDS.10;Parent=Cre16.g676350.t1.1.v5.5;pacid=30777384
chromosome_16	phytozomev13	exon	6035475	6035633	.	+	.	ID=Cre16.g676350.t1.1.v5.5.exon.12;Parent=Cre16.g676350.t1.1.v5.5;pacid=30777384
chromosome_16	phytozomev13	CDS	6035475	6035633	.	+	0	ID=Cre16.g676350.t1.1.v5.5.CDS.11;Parent=Cre16.g676350.t1.1.v5.5;pacid=30777384
chromosome_16	phytozomev13	exon	6036005	6036086	.	+	.	ID=Cre16.g676350.t1.1.v5.5.exon.13;Parent=Cre16.g676350.t1.1.v5.5;pacid=30777384
chromosome_16	phytozomev13	CDS	6036005	6036086	.	+	0	ID=Cre16.g676350.t1.1.v5.5.CDS.12;Parent=Cre16.g676350.t1.1.v5.5;pacid=30777384
chromosome_16	phytozomev13	exon	6036407	6036525	.	+	.	ID=Cre16.g676350.t1.1.v5.5.exon.14;Parent=Cre16.g676350.t1.1.v5.5;pacid=30777384
chromosome_16	phytozomev13	CDS	6036407	6036525	.	+	2	ID=Cre16.g676350.t1.1.v5.5.CDS.13;Parent=Cre16.g676350.t1.1.v5.5;pacid=30777384
chromosome_16	phytozomev13	exon	6036871	6036960	.	+	.	ID=Cre16.g676350.t1.1.v5.5.exon.15;Parent=Cre16.g676350.t1.1.v5.5;pacid=30777384
chromosome_16	phytozomev13	CDS	6036871	6036960	.	+	0	ID=Cre16.g676350.t1.1.v5.5.CDS.14;Parent=Cre16.g676350.t1.1.v5.5;pacid=30777384
chromosome_16	phytozomev13	exon	6037254	6037310	.	+	.	ID=Cre16.g676350.t1.1.v5.5.exon.16;Parent=Cre16.g676350.t1.1.v5.5;pacid=30777384
chromosome_16	phytozomev13	CDS	6037254	6037310	.	+	0	ID=Cre16.g676350.t1.1.v5.5.CDS.15;Parent=Cre16.g676350.t1.1.v5.5;pacid=30777384
chromosome_16	phytozomev13	exon	6037676	6037723	.	+	.	ID=Cre16.g676350.t1.1.v5.5.exon.17;Parent=Cre16.g676350.t1.1.v5.5;pacid=30777384
chromosome_16	phytozomev13	CDS	6037676	6037723	.	+	0	ID=Cre16.g676350.t1.1.v5.5.CDS.16;Parent=Cre16.g676350.t1.1.v5.5;pacid=30777384
chromosome_16	phytozomev13	exon	6038439	6038679	.	+	.	ID=Cre16.g676350.t1.1.v5.5.exon.18;Parent=Cre16.g676350.t1.1.v5.5;pacid=30777384
chromosome_16	phytozomev13	CDS	6038439	6038679	.	+	0	ID=Cre16.g676350.t1.1.v5.5.CDS.17;Parent=Cre16.g676350.t1.1.v5.5;pacid=30777384
chromosome_16	phytozomev13	exon	6038981	6039086	.	+	.	ID=Cre16.g676350.t1.1.v5.5.exon.19;Parent=Cre16.g676350.t1.1.v5.5;pacid=30777384
chromosome_16	phytozomev13	CDS	6038981	6039086	.	+	2	ID=Cre16.g676350.t1.1.v5.5.CDS.18;Parent=Cre16.g676350.t1.1.v5.5;pacid=30777384
chromosome_16	phytozomev13	exon	6039261	6039365	.	+	.	ID=Cre16.g676350.t1.1.v5.5.exon.20;Parent=Cre16.g676350.t1.1.v5.5;pacid=30777384
chromosome_16	phytozomev13	CDS	6039261	6039365	.	+	1	ID=Cre16.g676350.t1.1.v5.5.CDS.19;Parent=Cre16.g676350.t1.1.v5.5;pacid=30777384
chromosome_16	phytozomev13	exon	6039792	6039915	.	+	.	ID=Cre16.g676350.t1.1.v5.5.exon.21;Parent=Cre16.g676350.t1.1.v5.5;pacid=30777384
chromosome_16	phytozomev13	CDS	6039792	6039915	.	+	1	ID=Cre16.g676350.t1.1.v5.5.CDS.20;Parent=Cre16.g676350.t1.1.v5.5;pacid=30777384
chromosome_16	phytozomev13	exon	6040228	6040299	.	+	.	ID=Cre16.g676350.t1.1.v5.5.exon.22;Parent=Cre16.g676350.t1.1.v5.5;pacid=30777384
chromosome_16	phytozomev13	CDS	6040228	6040299	.	+	0	ID=Cre16.g676350.t1.1.v5.5.CDS.21;Parent=Cre16.g676350.t1.1.v5.5;pacid=30777384
chromosome_16	phytozomev13	exon	6040602	6040718	.	+	.	ID=Cre16.g676350.t1.1.v5.5.exon.23;Parent=Cre16.g676350.t1.1.v5.5;pacid=30777384
chromosome_16	phytozomev13	CDS	6040602	6040718	.	+	0	ID=Cre16.g676350.t1.1.v5.5.CDS.22;Parent=Cre16.g676350.t1.1.v5.5;pacid=30777384
chromosome_16	phytozomev13	exon	6041394	6041474	.	+	.	ID=Cre16.g676350.t1.1.v5.5.exon.24;Parent=Cre16.g676350.t1.1.v5.5;pacid=30777384
chromosome_16	phytozomev13	CDS	6041394	6041474	.	+	0	ID=Cre16.g676350.t1.1.v5.5.CDS.23;Parent=Cre16.g676350.t1.1.v5.5;pacid=30777384
chromosome_16	phytozomev13	exon	6041844	6042005	.	+	.	ID=Cre16.g676350.t1.1.v5.5.exon.25;Parent=Cre16.g676350.t1.1.v5.5;pacid=30777384
chromosome_16	phytozomev13	CDS	6041844	6042005	.	+	0	ID=Cre16.g676350.t1.1.v5.5.CDS.24;Parent=Cre16.g676350.t1.1.v5.5;pacid=30777384
chromosome_16	phytozomev13	exon	6042218	6042381	.	+	.	ID=Cre16.g676350.t1.1.v5.5.exon.26;Parent=Cre16.g676350.t1.1.v5.5;pacid=30777384
chromosome_16	phytozomev13	CDS	6042218	6042381	.	+	0	ID=Cre16.g676350.t1.1.v5.5.CDS.25;Parent=Cre16.g676350.t1.1.v5.5;pacid=30777384
chromosome_16	phytozomev13	exon	6042617	6042695	.	+	.	ID=Cre16.g676350.t1.1.v5.5.exon.27;Parent=Cre16.g676350.t1.1.v5.5;pacid=30777384
chromosome_16	phytozomev13	CDS	6042617	6042695	.	+	1	ID=Cre16.g676350.t1.1.v5.5.CDS.26;Parent=Cre16.g676350.t1.1.v5.5;pacid=30777384
chromosome_16	phytozomev13	exon	6042973	6043096	.	+	.	ID=Cre16.g676350.t1.1.v5.5.exon.28;Parent=Cre16.g676350.t1.1.v5.5;pacid=30777384
chromosome_16	phytozomev13	CDS	6042973	6043096	.	+	0	ID=Cre16.g676350.t1.1.v5.5.CDS.27;Parent=Cre16.g676350.t1.1.v5.5;pacid=30777384
chromosome_16	phytozomev13	CDS	6044031	6044407	.	+	2	ID=Cre16.g676350.t1.1.v5.5.CDS.28;Parent=Cre16.g676350.t1.1.v5.5;pacid=30777384
chromosome_16	phytozomev13	exon	6044031	6044867	.	+	.	ID=Cre16.g676350.t1.1.v5.5.exon.29;Parent=Cre16.g676350.t1.1.v5.5;pacid=30777384
chromosome_16	phytozomev13	three_prime_UTR	6044408	6044867	.	+	.	ID=Cre16.g676350.t1.1.v5.5.three_prime_UTR.1;Parent=Cre16.g676350.t1.1.v5.5;pacid=30777384
###
chromosome_16	phytozomev13	gene	6044870	6052025	.	-	.	ID=Cre16.g676300.v5.5;Name=Cre16.g676300
chromosome_16	phytozomev13	mRNA	6044870	6052025	.	-	.	ID=Cre16.g676300.t1.1.v5.5;Parent=Cre16.g676300.v5.5;Name=Cre16.g676300.t1.1;pacid=30777910;longest=1
chromosome_16	phytozomev13	three_prime_UTR	6044870	6046073	.	-	.	ID=Cre16.g676300.t1.1.v5.5.three_prime_UTR.1;Parent=Cre16.g676300.t1.1.v5.5;pacid=30777910
chromosome_16	phytozomev13	exon	6044870	6047654	.	-	.	ID=Cre16.g676300.t1.1.v5.5.exon.10;Parent=Cre16.g676300.t1.1.v5.5;pacid=30777910
chromosome_16	phytozomev13	CDS	6046074	6047654	.	-	0	ID=Cre16.g676300.t1.1.v5.5.CDS.10;Parent=Cre16.g676300.t1.1.v5.5;pacid=30777910
chromosome_16	phytozomev13	exon	6047995	6048182	.	-	.	ID=Cre16.g676300.t1.1.v5.5.exon.9;Parent=Cre16.g676300.t1.1.v5.5;pacid=30777910
chromosome_16	phytozomev13	CDS	6047995	6048182	.	-	2	ID=Cre16.g676300.t1.1.v5.5.CDS.9;Parent=Cre16.g676300.t1.1.v5.5;pacid=30777910
chromosome_16	phytozomev13	exon	6048543	6048614	.	-	.	ID=Cre16.g676300.t1.1.v5.5.exon.8;Parent=Cre16.g676300.t1.1.v5.5;pacid=30777910
chromosome_16	phytozomev13	CDS	6048543	6048614	.	-	2	ID=Cre16.g676300.t1.1.v5.5.CDS.8;Parent=Cre16.g676300.t1.1.v5.5;pacid=30777910
chromosome_16	phytozomev13	exon	6048863	6048956	.	-	.	ID=Cre16.g676300.t1.1.v5.5.exon.7;Parent=Cre16.g676300.t1.1.v5.5;pacid=30777910
chromosome_16	phytozomev13	CDS	6048863	6048956	.	-	0	ID=Cre16.g676300.t1.1.v5.5.CDS.7;Parent=Cre16.g676300.t1.1.v5.5;pacid=30777910
chromosome_16	phytozomev13	exon	6049259	6049810	.	-	.	ID=Cre16.g676300.t1.1.v5.5.exon.6;Parent=Cre16.g676300.t1.1.v5.5;pacid=30777910
chromosome_16	phytozomev13	CDS	6049259	6049810	.	-	0	ID=Cre16.g676300.t1.1.v5.5.CDS.6;Parent=Cre16.g676300.t1.1.v5.5;pacid=30777910
chromosome_16	phytozomev13	exon	6050099	6050222	.	-	.	ID=Cre16.g676300.t1.1.v5.5.exon.5;Parent=Cre16.g676300.t1.1.v5.5;pacid=30777910
chromosome_16	phytozomev13	CDS	6050099	6050222	.	-	1	ID=Cre16.g676300.t1.1.v5.5.CDS.5;Parent=Cre16.g676300.t1.1.v5.5;pacid=30777910
chromosome_16	phytozomev13	exon	6050597	6050841	.	-	.	ID=Cre16.g676300.t1.1.v5.5.exon.4;Parent=Cre16.g676300.t1.1.v5.5;pacid=30777910
chromosome_16	phytozomev13	CDS	6050597	6050841	.	-	0	ID=Cre16.g676300.t1.1.v5.5.CDS.4;Parent=Cre16.g676300.t1.1.v5.5;pacid=30777910
chromosome_16	phytozomev13	exon	6051106	6051304	.	-	.	ID=Cre16.g676300.t1.1.v5.5.exon.3;Parent=Cre16.g676300.t1.1.v5.5;pacid=30777910
chromosome_16	phytozomev13	CDS	6051106	6051304	.	-	1	ID=Cre16.g676300.t1.1.v5.5.CDS.3;Parent=Cre16.g676300.t1.1.v5.5;pacid=30777910
chromosome_16	phytozomev13	exon	6051419	6051503	.	-	.	ID=Cre16.g676300.t1.1.v5.5.exon.2;Parent=Cre16.g676300.t1.1.v5.5;pacid=30777910
chromosome_16	phytozomev13	CDS	6051419	6051503	.	-	2	ID=Cre16.g676300.t1.1.v5.5.CDS.2;Parent=Cre16.g676300.t1.1.v5.5;pacid=30777910
chromosome_16	phytozomev13	CDS	6051825	6051975	.	-	0	ID=Cre16.g676300.t1.1.v5.5.CDS.1;Parent=Cre16.g676300.t1.1.v5.5;pacid=30777910
chromosome_16	phytozomev13	exon	6051825	6052025	.	-	.	ID=Cre16.g676300.t1.1.v5.5.exon.1;Parent=Cre16.g676300.t1.1.v5.5;pacid=30777910
chromosome_16	phytozomev13	five_prime_UTR	6051976	6052025	.	-	.	ID=Cre16.g676300.t1.1.v5.5.five_prime_UTR.1;Parent=Cre16.g676300.t1.1.v5.5;pacid=30777910
###
chromosome_16	phytozomev13	gene	6052748	6057505	.	-	.	ID=Cre16.g676250.v5.5;Name=Cre16.g676250
chromosome_16	phytozomev13	mRNA	6052748	6057505	.	-	.	ID=Cre16.g676250.t1.2.v5.5;Parent=Cre16.g676250.v5.5;Name=Cre16.g676250.t1.2;pacid=30777270;longest=1;geneName=MFT28
chromosome_16	phytozomev13	three_prime_UTR	6052748	6053649	.	-	.	ID=Cre16.g676250.t1.2.v5.5.three_prime_UTR.1;Parent=Cre16.g676250.t1.2.v5.5;pacid=30777270
chromosome_16	phytozomev13	exon	6052748	6053893	.	-	.	ID=Cre16.g676250.t1.2.v5.5.exon.6;Parent=Cre16.g676250.t1.2.v5.5;pacid=30777270
chromosome_16	phytozomev13	CDS	6053650	6053893	.	-	1	ID=Cre16.g676250.t1.2.v5.5.CDS.6;Parent=Cre16.g676250.t1.2.v5.5;pacid=30777270
chromosome_16	phytozomev13	exon	6054132	6054291	.	-	.	ID=Cre16.g676250.t1.2.v5.5.exon.5;Parent=Cre16.g676250.t1.2.v5.5;pacid=30777270
chromosome_16	phytozomev13	CDS	6054132	6054291	.	-	2	ID=Cre16.g676250.t1.2.v5.5.CDS.5;Parent=Cre16.g676250.t1.2.v5.5;pacid=30777270
chromosome_16	phytozomev13	exon	6054563	6054704	.	-	.	ID=Cre16.g676250.t1.2.v5.5.exon.4;Parent=Cre16.g676250.t1.2.v5.5;pacid=30777270
chromosome_16	phytozomev13	CDS	6054563	6054704	.	-	0	ID=Cre16.g676250.t1.2.v5.5.CDS.4;Parent=Cre16.g676250.t1.2.v5.5;pacid=30777270
chromosome_16	phytozomev13	exon	6054966	6055307	.	-	.	ID=Cre16.g676250.t1.2.v5.5.exon.3;Parent=Cre16.g676250.t1.2.v5.5;pacid=30777270
chromosome_16	phytozomev13	CDS	6054966	6055307	.	-	0	ID=Cre16.g676250.t1.2.v5.5.CDS.3;Parent=Cre16.g676250.t1.2.v5.5;pacid=30777270
chromosome_16	phytozomev13	exon	6056107	6056313	.	-	.	ID=Cre16.g676250.t1.2.v5.5.exon.2;Parent=Cre16.g676250.t1.2.v5.5;pacid=30777270
chromosome_16	phytozomev13	CDS	6056107	6056313	.	-	0	ID=Cre16.g676250.t1.2.v5.5.CDS.2;Parent=Cre16.g676250.t1.2.v5.5;pacid=30777270
chromosome_16	phytozomev13	CDS	6056580	6056969	.	-	0	ID=Cre16.g676250.t1.2.v5.5.CDS.1;Parent=Cre16.g676250.t1.2.v5.5;pacid=30777270
chromosome_16	phytozomev13	exon	6056580	6057505	.	-	.	ID=Cre16.g676250.t1.2.v5.5.exon.1;Parent=Cre16.g676250.t1.2.v5.5;pacid=30777270
chromosome_16	phytozomev13	five_prime_UTR	6056970	6057505	.	-	.	ID=Cre16.g676250.t1.2.v5.5.five_prime_UTR.1;Parent=Cre16.g676250.t1.2.v5.5;pacid=30777270
###
chromosome_16	phytozomev13	gene	6057656	6065874	.	+	.	ID=Cre16.g676200.v5.5;Name=Cre16.g676200
chromosome_16	phytozomev13	mRNA	6057656	6065874	.	+	.	ID=Cre16.g676200.t1.1.v5.5;Parent=Cre16.g676200.v5.5;Name=Cre16.g676200.t1.1;pacid=30777892;longest=1
chromosome_16	phytozomev13	five_prime_UTR	6057656	6058170	.	+	.	ID=Cre16.g676200.t1.1.v5.5.five_prime_UTR.1;Parent=Cre16.g676200.t1.1.v5.5;pacid=30777892
chromosome_16	phytozomev13	exon	6057656	6058360	.	+	.	ID=Cre16.g676200.t1.1.v5.5.exon.1;Parent=Cre16.g676200.t1.1.v5.5;pacid=30777892
chromosome_16	phytozomev13	CDS	6058171	6058360	.	+	0	ID=Cre16.g676200.t1.1.v5.5.CDS.1;Parent=Cre16.g676200.t1.1.v5.5;pacid=30777892
chromosome_16	phytozomev13	exon	6058697	6058783	.	+	.	ID=Cre16.g676200.t1.1.v5.5.exon.2;Parent=Cre16.g676200.t1.1.v5.5;pacid=30777892
chromosome_16	phytozomev13	CDS	6058697	6058783	.	+	2	ID=Cre16.g676200.t1.1.v5.5.CDS.2;Parent=Cre16.g676200.t1.1.v5.5;pacid=30777892
chromosome_16	phytozomev13	exon	6059165	6059226	.	+	.	ID=Cre16.g676200.t1.1.v5.5.exon.3;Parent=Cre16.g676200.t1.1.v5.5;pacid=30777892
chromosome_16	phytozomev13	CDS	6059165	6059226	.	+	2	ID=Cre16.g676200.t1.1.v5.5.CDS.3;Parent=Cre16.g676200.t1.1.v5.5;pacid=30777892
chromosome_16	phytozomev13	exon	6059671	6059907	.	+	.	ID=Cre16.g676200.t1.1.v5.5.exon.4;Parent=Cre16.g676200.t1.1.v5.5;pacid=30777892
chromosome_16	phytozomev13	CDS	6059671	6059907	.	+	0	ID=Cre16.g676200.t1.1.v5.5.CDS.4;Parent=Cre16.g676200.t1.1.v5.5;pacid=30777892
chromosome_16	phytozomev13	exon	6060435	6060612	.	+	.	ID=Cre16.g676200.t1.1.v5.5.exon.5;Parent=Cre16.g676200.t1.1.v5.5;pacid=30777892
chromosome_16	phytozomev13	CDS	6060435	6060612	.	+	0	ID=Cre16.g676200.t1.1.v5.5.CDS.5;Parent=Cre16.g676200.t1.1.v5.5;pacid=30777892
chromosome_16	phytozomev13	exon	6060824	6060987	.	+	.	ID=Cre16.g676200.t1.1.v5.5.exon.6;Parent=Cre16.g676200.t1.1.v5.5;pacid=30777892
chromosome_16	phytozomev13	CDS	6060824	6060987	.	+	2	ID=Cre16.g676200.t1.1.v5.5.CDS.6;Parent=Cre16.g676200.t1.1.v5.5;pacid=30777892
chromosome_16	phytozomev13	exon	6061510	6061587	.	+	.	ID=Cre16.g676200.t1.1.v5.5.exon.7;Parent=Cre16.g676200.t1.1.v5.5;pacid=30777892
chromosome_16	phytozomev13	CDS	6061510	6061587	.	+	0	ID=Cre16.g676200.t1.1.v5.5.CDS.7;Parent=Cre16.g676200.t1.1.v5.5;pacid=30777892
chromosome_16	phytozomev13	exon	6062046	6062177	.	+	.	ID=Cre16.g676200.t1.1.v5.5.exon.8;Parent=Cre16.g676200.t1.1.v5.5;pacid=30777892
chromosome_16	phytozomev13	CDS	6062046	6062177	.	+	0	ID=Cre16.g676200.t1.1.v5.5.CDS.8;Parent=Cre16.g676200.t1.1.v5.5;pacid=30777892
chromosome_16	phytozomev13	exon	6062524	6062679	.	+	.	ID=Cre16.g676200.t1.1.v5.5.exon.9;Parent=Cre16.g676200.t1.1.v5.5;pacid=30777892
chromosome_16	phytozomev13	CDS	6062524	6062679	.	+	0	ID=Cre16.g676200.t1.1.v5.5.CDS.9;Parent=Cre16.g676200.t1.1.v5.5;pacid=30777892
chromosome_16	phytozomev13	exon	6062990	6063103	.	+	.	ID=Cre16.g676200.t1.1.v5.5.exon.10;Parent=Cre16.g676200.t1.1.v5.5;pacid=30777892
chromosome_16	phytozomev13	CDS	6062990	6063103	.	+	0	ID=Cre16.g676200.t1.1.v5.5.CDS.10;Parent=Cre16.g676200.t1.1.v5.5;pacid=30777892
chromosome_16	phytozomev13	exon	6063544	6063735	.	+	.	ID=Cre16.g676200.t1.1.v5.5.exon.11;Parent=Cre16.g676200.t1.1.v5.5;pacid=30777892
chromosome_16	phytozomev13	CDS	6063544	6063735	.	+	0	ID=Cre16.g676200.t1.1.v5.5.CDS.11;Parent=Cre16.g676200.t1.1.v5.5;pacid=30777892
chromosome_16	phytozomev13	exon	6064607	6064861	.	+	.	ID=Cre16.g676200.t1.1.v5.5.exon.12;Parent=Cre16.g676200.t1.1.v5.5;pacid=30777892
chromosome_16	phytozomev13	CDS	6064607	6064861	.	+	0	ID=Cre16.g676200.t1.1.v5.5.CDS.12;Parent=Cre16.g676200.t1.1.v5.5;pacid=30777892
chromosome_16	phytozomev13	CDS	6065212	6065421	.	+	0	ID=Cre16.g676200.t1.1.v5.5.CDS.13;Parent=Cre16.g676200.t1.1.v5.5;pacid=30777892
chromosome_16	phytozomev13	exon	6065212	6065874	.	+	.	ID=Cre16.g676200.t1.1.v5.5.exon.13;Parent=Cre16.g676200.t1.1.v5.5;pacid=30777892
chromosome_16	phytozomev13	three_prime_UTR	6065422	6065874	.	+	.	ID=Cre16.g676200.t1.1.v5.5.three_prime_UTR.1;Parent=Cre16.g676200.t1.1.v5.5;pacid=30777892
chromosome_16	phytozomev13	mRNA	6057656	6065874	.	+	.	ID=Cre16.g676200.t2.1.v5.5;Parent=Cre16.g676200.v5.5;Name=Cre16.g676200.t2.1;pacid=30777893;longest=0
chromosome_16	phytozomev13	five_prime_UTR	6057656	6058170	.	+	.	ID=Cre16.g676200.t2.1.v5.5.five_prime_UTR.1;Parent=Cre16.g676200.t2.1.v5.5;pacid=30777893
chromosome_16	phytozomev13	exon	6057656	6058360	.	+	.	ID=Cre16.g676200.t2.1.v5.5.exon.1;Parent=Cre16.g676200.t2.1.v5.5;pacid=30777893
chromosome_16	phytozomev13	CDS	6058171	6058360	.	+	0	ID=Cre16.g676200.t2.1.v5.5.CDS.1;Parent=Cre16.g676200.t2.1.v5.5;pacid=30777893
chromosome_16	phytozomev13	exon	6058697	6058783	.	+	.	ID=Cre16.g676200.t2.1.v5.5.exon.2;Parent=Cre16.g676200.t2.1.v5.5;pacid=30777893
chromosome_16	phytozomev13	CDS	6058697	6058783	.	+	2	ID=Cre16.g676200.t2.1.v5.5.CDS.2;Parent=Cre16.g676200.t2.1.v5.5;pacid=30777893
chromosome_16	phytozomev13	exon	6059165	6059226	.	+	.	ID=Cre16.g676200.t2.1.v5.5.exon.3;Parent=Cre16.g676200.t2.1.v5.5;pacid=30777893
chromosome_16	phytozomev13	CDS	6059165	6059226	.	+	2	ID=Cre16.g676200.t2.1.v5.5.CDS.3;Parent=Cre16.g676200.t2.1.v5.5;pacid=30777893
chromosome_16	phytozomev13	exon	6059671	6059709	.	+	.	ID=Cre16.g676200.t2.1.v5.5.exon.4;Parent=Cre16.g676200.t2.1.v5.5;pacid=30777893
chromosome_16	phytozomev13	CDS	6059671	6059709	.	+	0	ID=Cre16.g676200.t2.1.v5.5.CDS.4;Parent=Cre16.g676200.t2.1.v5.5;pacid=30777893
chromosome_16	phytozomev13	exon	6059839	6059907	.	+	.	ID=Cre16.g676200.t2.1.v5.5.exon.5;Parent=Cre16.g676200.t2.1.v5.5;pacid=30777893
chromosome_16	phytozomev13	CDS	6059839	6059907	.	+	0	ID=Cre16.g676200.t2.1.v5.5.CDS.5;Parent=Cre16.g676200.t2.1.v5.5;pacid=30777893
chromosome_16	phytozomev13	exon	6060435	6060612	.	+	.	ID=Cre16.g676200.t2.1.v5.5.exon.6;Parent=Cre16.g676200.t2.1.v5.5;pacid=30777893
chromosome_16	phytozomev13	CDS	6060435	6060612	.	+	0	ID=Cre16.g676200.t2.1.v5.5.CDS.6;Parent=Cre16.g676200.t2.1.v5.5;pacid=30777893
chromosome_16	phytozomev13	exon	6060824	6060987	.	+	.	ID=Cre16.g676200.t2.1.v5.5.exon.7;Parent=Cre16.g676200.t2.1.v5.5;pacid=30777893
chromosome_16	phytozomev13	CDS	6060824	6060987	.	+	2	ID=Cre16.g676200.t2.1.v5.5.CDS.7;Parent=Cre16.g676200.t2.1.v5.5;pacid=30777893
chromosome_16	phytozomev13	exon	6061510	6061587	.	+	.	ID=Cre16.g676200.t2.1.v5.5.exon.8;Parent=Cre16.g676200.t2.1.v5.5;pacid=30777893
chromosome_16	phytozomev13	CDS	6061510	6061587	.	+	0	ID=Cre16.g676200.t2.1.v5.5.CDS.8;Parent=Cre16.g676200.t2.1.v5.5;pacid=30777893
chromosome_16	phytozomev13	exon	6062046	6062177	.	+	.	ID=Cre16.g676200.t2.1.v5.5.exon.9;Parent=Cre16.g676200.t2.1.v5.5;pacid=30777893
chromosome_16	phytozomev13	CDS	6062046	6062177	.	+	0	ID=Cre16.g676200.t2.1.v5.5.CDS.9;Parent=Cre16.g676200.t2.1.v5.5;pacid=30777893
chromosome_16	phytozomev13	exon	6062524	6062679	.	+	.	ID=Cre16.g676200.t2.1.v5.5.exon.10;Parent=Cre16.g676200.t2.1.v5.5;pacid=30777893
chromosome_16	phytozomev13	CDS	6062524	6062679	.	+	0	ID=Cre16.g676200.t2.1.v5.5.CDS.10;Parent=Cre16.g676200.t2.1.v5.5;pacid=30777893
chromosome_16	phytozomev13	exon	6062990	6063103	.	+	.	ID=Cre16.g676200.t2.1.v5.5.exon.11;Parent=Cre16.g676200.t2.1.v5.5;pacid=30777893
chromosome_16	phytozomev13	CDS	6062990	6063103	.	+	0	ID=Cre16.g676200.t2.1.v5.5.CDS.11;Parent=Cre16.g676200.t2.1.v5.5;pacid=30777893
chromosome_16	phytozomev13	exon	6063544	6063735	.	+	.	ID=Cre16.g676200.t2.1.v5.5.exon.12;Parent=Cre16.g676200.t2.1.v5.5;pacid=30777893
chromosome_16	phytozomev13	CDS	6063544	6063735	.	+	0	ID=Cre16.g676200.t2.1.v5.5.CDS.12;Parent=Cre16.g676200.t2.1.v5.5;pacid=30777893
chromosome_16	phytozomev13	exon	6064607	6064861	.	+	.	ID=Cre16.g676200.t2.1.v5.5.exon.13;Parent=Cre16.g676200.t2.1.v5.5;pacid=30777893
chromosome_16	phytozomev13	CDS	6064607	6064861	.	+	0	ID=Cre16.g676200.t2.1.v5.5.CDS.13;Parent=Cre16.g676200.t2.1.v5.5;pacid=30777893
chromosome_16	phytozomev13	CDS	6065212	6065421	.	+	0	ID=Cre16.g676200.t2.1.v5.5.CDS.14;Parent=Cre16.g676200.t2.1.v5.5;pacid=30777893
chromosome_16	phytozomev13	exon	6065212	6065874	.	+	.	ID=Cre16.g676200.t2.1.v5.5.exon.14;Parent=Cre16.g676200.t2.1.v5.5;pacid=30777893
chromosome_16	phytozomev13	three_prime_UTR	6065422	6065874	.	+	.	ID=Cre16.g676200.t2.1.v5.5.three_prime_UTR.1;Parent=Cre16.g676200.t2.1.v5.5;pacid=30777893
###
chromosome_16	phytozomev13	gene	6065926	6069339	.	+	.	ID=Cre16.g676150.v5.5;Name=Cre16.g676150
chromosome_16	phytozomev13	mRNA	6065926	6069339	.	+	.	ID=Cre16.g676150.t1.2.v5.5;Parent=Cre16.g676150.v5.5;Name=Cre16.g676150.t1.2;pacid=30777280;longest=1;geneName=MSD3
chromosome_16	phytozomev13	five_prime_UTR	6065926	6066000	.	+	.	ID=Cre16.g676150.t1.2.v5.5.five_prime_UTR.1;Parent=Cre16.g676150.t1.2.v5.5;pacid=30777280
chromosome_16	phytozomev13	exon	6065926	6066089	.	+	.	ID=Cre16.g676150.t1.2.v5.5.exon.1;Parent=Cre16.g676150.t1.2.v5.5;pacid=30777280
chromosome_16	phytozomev13	CDS	6066001	6066089	.	+	0	ID=Cre16.g676150.t1.2.v5.5.CDS.1;Parent=Cre16.g676150.t1.2.v5.5;pacid=30777280
chromosome_16	phytozomev13	exon	6066343	6066445	.	+	.	ID=Cre16.g676150.t1.2.v5.5.exon.2;Parent=Cre16.g676150.t1.2.v5.5;pacid=30777280
chromosome_16	phytozomev13	CDS	6066343	6066445	.	+	1	ID=Cre16.g676150.t1.2.v5.5.CDS.2;Parent=Cre16.g676150.t1.2.v5.5;pacid=30777280
chromosome_16	phytozomev13	exon	6066706	6066738	.	+	.	ID=Cre16.g676150.t1.2.v5.5.exon.3;Parent=Cre16.g676150.t1.2.v5.5;pacid=30777280
chromosome_16	phytozomev13	CDS	6066706	6066738	.	+	0	ID=Cre16.g676150.t1.2.v5.5.CDS.3;Parent=Cre16.g676150.t1.2.v5.5;pacid=30777280
chromosome_16	phytozomev13	exon	6067056	6067136	.	+	.	ID=Cre16.g676150.t1.2.v5.5.exon.4;Parent=Cre16.g676150.t1.2.v5.5;pacid=30777280
chromosome_16	phytozomev13	CDS	6067056	6067136	.	+	0	ID=Cre16.g676150.t1.2.v5.5.CDS.4;Parent=Cre16.g676150.t1.2.v5.5;pacid=30777280
chromosome_16	phytozomev13	exon	6067354	6067457	.	+	.	ID=Cre16.g676150.t1.2.v5.5.exon.5;Parent=Cre16.g676150.t1.2.v5.5;pacid=30777280
chromosome_16	phytozomev13	CDS	6067354	6067457	.	+	0	ID=Cre16.g676150.t1.2.v5.5.CDS.5;Parent=Cre16.g676150.t1.2.v5.5;pacid=30777280
chromosome_16	phytozomev13	exon	6067688	6067769	.	+	.	ID=Cre16.g676150.t1.2.v5.5.exon.6;Parent=Cre16.g676150.t1.2.v5.5;pacid=30777280
chromosome_16	phytozomev13	CDS	6067688	6067769	.	+	1	ID=Cre16.g676150.t1.2.v5.5.CDS.6;Parent=Cre16.g676150.t1.2.v5.5;pacid=30777280
chromosome_16	phytozomev13	exon	6067965	6068123	.	+	.	ID=Cre16.g676150.t1.2.v5.5.exon.7;Parent=Cre16.g676150.t1.2.v5.5;pacid=30777280
chromosome_16	phytozomev13	CDS	6067965	6068123	.	+	0	ID=Cre16.g676150.t1.2.v5.5.CDS.7;Parent=Cre16.g676150.t1.2.v5.5;pacid=30777280
chromosome_16	phytozomev13	exon	6068331	6068415	.	+	.	ID=Cre16.g676150.t1.2.v5.5.exon.8;Parent=Cre16.g676150.t1.2.v5.5;pacid=30777280
chromosome_16	phytozomev13	CDS	6068331	6068415	.	+	0	ID=Cre16.g676150.t1.2.v5.5.CDS.8;Parent=Cre16.g676150.t1.2.v5.5;pacid=30777280
chromosome_16	phytozomev13	CDS	6068720	6068847	.	+	2	ID=Cre16.g676150.t1.2.v5.5.CDS.9;Parent=Cre16.g676150.t1.2.v5.5;pacid=30777280
chromosome_16	phytozomev13	exon	6068720	6069339	.	+	.	ID=Cre16.g676150.t1.2.v5.5.exon.9;Parent=Cre16.g676150.t1.2.v5.5;pacid=30777280
chromosome_16	phytozomev13	three_prime_UTR	6068848	6069339	.	+	.	ID=Cre16.g676150.t1.2.v5.5.three_prime_UTR.1;Parent=Cre16.g676150.t1.2.v5.5;pacid=30777280
###
chromosome_16	phytozomev13	gene	6069380	6072695	.	-	.	ID=Cre16.g676100.v5.5;Name=Cre16.g676100
chromosome_16	phytozomev13	mRNA	6069380	6072695	.	-	.	ID=Cre16.g676100.t1.2.v5.5;Parent=Cre16.g676100.v5.5;Name=Cre16.g676100.t1.2;pacid=30777719;longest=1
chromosome_16	phytozomev13	three_prime_UTR	6069380	6069583	.	-	.	ID=Cre16.g676100.t1.2.v5.5.three_prime_UTR.1;Parent=Cre16.g676100.t1.2.v5.5;pacid=30777719
chromosome_16	phytozomev13	exon	6069380	6070808	.	-	.	ID=Cre16.g676100.t1.2.v5.5.exon.4;Parent=Cre16.g676100.t1.2.v5.5;pacid=30777719
chromosome_16	phytozomev13	CDS	6069584	6070808	.	-	1	ID=Cre16.g676100.t1.2.v5.5.CDS.4;Parent=Cre16.g676100.t1.2.v5.5;pacid=30777719
chromosome_16	phytozomev13	exon	6071195	6071319	.	-	.	ID=Cre16.g676100.t1.2.v5.5.exon.3;Parent=Cre16.g676100.t1.2.v5.5;pacid=30777719
chromosome_16	phytozomev13	CDS	6071195	6071319	.	-	0	ID=Cre16.g676100.t1.2.v5.5.CDS.3;Parent=Cre16.g676100.t1.2.v5.5;pacid=30777719
chromosome_16	phytozomev13	exon	6071565	6072245	.	-	.	ID=Cre16.g676100.t1.2.v5.5.exon.2;Parent=Cre16.g676100.t1.2.v5.5;pacid=30777719
chromosome_16	phytozomev13	CDS	6071565	6072245	.	-	0	ID=Cre16.g676100.t1.2.v5.5.CDS.2;Parent=Cre16.g676100.t1.2.v5.5;pacid=30777719
chromosome_16	phytozomev13	CDS	6072401	6072487	.	-	0	ID=Cre16.g676100.t1.2.v5.5.CDS.1;Parent=Cre16.g676100.t1.2.v5.5;pacid=30777719
chromosome_16	phytozomev13	exon	6072401	6072695	.	-	.	ID=Cre16.g676100.t1.2.v5.5.exon.1;Parent=Cre16.g676100.t1.2.v5.5;pacid=30777719
chromosome_16	phytozomev13	five_prime_UTR	6072488	6072695	.	-	.	ID=Cre16.g676100.t1.2.v5.5.five_prime_UTR.1;Parent=Cre16.g676100.t1.2.v5.5;pacid=30777719
###
chromosome_16	phytozomev13	gene	6074368	6080875	.	-	.	ID=Cre16.g676050.v5.5;Name=Cre16.g676050
chromosome_16	phytozomev13	mRNA	6074368	6080875	.	-	.	ID=Cre16.g676050.t1.1.v5.5;Parent=Cre16.g676050.v5.5;Name=Cre16.g676050.t1.1;pacid=30776807;longest=1;geneName=ARP3
chromosome_16	phytozomev13	three_prime_UTR	6074368	6075471	.	-	.	ID=Cre16.g676050.t1.1.v5.5.three_prime_UTR.1;Parent=Cre16.g676050.t1.1.v5.5;pacid=30776807
chromosome_16	phytozomev13	exon	6074368	6075508	.	-	.	ID=Cre16.g676050.t1.1.v5.5.exon.11;Parent=Cre16.g676050.t1.1.v5.5;pacid=30776807
chromosome_16	phytozomev13	CDS	6075472	6075508	.	-	1	ID=Cre16.g676050.t1.1.v5.5.CDS.11;Parent=Cre16.g676050.t1.1.v5.5;pacid=30776807
chromosome_16	phytozomev13	exon	6075722	6075855	.	-	.	ID=Cre16.g676050.t1.1.v5.5.exon.10;Parent=Cre16.g676050.t1.1.v5.5;pacid=30776807
chromosome_16	phytozomev13	CDS	6075722	6075855	.	-	0	ID=Cre16.g676050.t1.1.v5.5.CDS.10;Parent=Cre16.g676050.t1.1.v5.5;pacid=30776807
chromosome_16	phytozomev13	exon	6076181	6076342	.	-	.	ID=Cre16.g676050.t1.1.v5.5.exon.9;Parent=Cre16.g676050.t1.1.v5.5;pacid=30776807
chromosome_16	phytozomev13	CDS	6076181	6076342	.	-	0	ID=Cre16.g676050.t1.1.v5.5.CDS.9;Parent=Cre16.g676050.t1.1.v5.5;pacid=30776807
chromosome_16	phytozomev13	exon	6076807	6076911	.	-	.	ID=Cre16.g676050.t1.1.v5.5.exon.8;Parent=Cre16.g676050.t1.1.v5.5;pacid=30776807
chromosome_16	phytozomev13	CDS	6076807	6076911	.	-	0	ID=Cre16.g676050.t1.1.v5.5.CDS.8;Parent=Cre16.g676050.t1.1.v5.5;pacid=30776807
chromosome_16	phytozomev13	exon	6077369	6077537	.	-	.	ID=Cre16.g676050.t1.1.v5.5.exon.7;Parent=Cre16.g676050.t1.1.v5.5;pacid=30776807
chromosome_16	phytozomev13	CDS	6077369	6077537	.	-	1	ID=Cre16.g676050.t1.1.v5.5.CDS.7;Parent=Cre16.g676050.t1.1.v5.5;pacid=30776807
chromosome_16	phytozomev13	exon	6077935	6078143	.	-	.	ID=Cre16.g676050.t1.1.v5.5.exon.6;Parent=Cre16.g676050.t1.1.v5.5;pacid=30776807
chromosome_16	phytozomev13	CDS	6077935	6078143	.	-	0	ID=Cre16.g676050.t1.1.v5.5.CDS.6;Parent=Cre16.g676050.t1.1.v5.5;pacid=30776807
chromosome_16	phytozomev13	exon	6078412	6078462	.	-	.	ID=Cre16.g676050.t1.1.v5.5.exon.5;Parent=Cre16.g676050.t1.1.v5.5;pacid=30776807
chromosome_16	phytozomev13	CDS	6078412	6078462	.	-	0	ID=Cre16.g676050.t1.1.v5.5.CDS.5;Parent=Cre16.g676050.t1.1.v5.5;pacid=30776807
chromosome_16	phytozomev13	exon	6078780	6078915	.	-	.	ID=Cre16.g676050.t1.1.v5.5.exon.4;Parent=Cre16.g676050.t1.1.v5.5;pacid=30776807
chromosome_16	phytozomev13	CDS	6078780	6078915	.	-	1	ID=Cre16.g676050.t1.1.v5.5.CDS.4;Parent=Cre16.g676050.t1.1.v5.5;pacid=30776807
chromosome_16	phytozomev13	exon	6079428	6079551	.	-	.	ID=Cre16.g676050.t1.1.v5.5.exon.3;Parent=Cre16.g676050.t1.1.v5.5;pacid=30776807
chromosome_16	phytozomev13	CDS	6079428	6079551	.	-	2	ID=Cre16.g676050.t1.1.v5.5.CDS.3;Parent=Cre16.g676050.t1.1.v5.5;pacid=30776807
chromosome_16	phytozomev13	exon	6079910	6080045	.	-	.	ID=Cre16.g676050.t1.1.v5.5.exon.2;Parent=Cre16.g676050.t1.1.v5.5;pacid=30776807
chromosome_16	phytozomev13	CDS	6079910	6080045	.	-	0	ID=Cre16.g676050.t1.1.v5.5.CDS.2;Parent=Cre16.g676050.t1.1.v5.5;pacid=30776807
chromosome_16	phytozomev13	CDS	6080260	6080373	.	-	0	ID=Cre16.g676050.t1.1.v5.5.CDS.1;Parent=Cre16.g676050.t1.1.v5.5;pacid=30776807
chromosome_16	phytozomev13	exon	6080260	6080875	.	-	.	ID=Cre16.g676050.t1.1.v5.5.exon.1;Parent=Cre16.g676050.t1.1.v5.5;pacid=30776807
chromosome_16	phytozomev13	five_prime_UTR	6080374	6080875	.	-	.	ID=Cre16.g676050.t1.1.v5.5.five_prime_UTR.1;Parent=Cre16.g676050.t1.1.v5.5;pacid=30776807
###
chromosome_16	phytozomev13	gene	6081096	6087627	.	+	.	ID=Cre16.g676000.v5.5;Name=Cre16.g676000
chromosome_16	phytozomev13	mRNA	6081096	6087627	.	+	.	ID=Cre16.g676000.t1.2.v5.5;Parent=Cre16.g676000.v5.5;Name=Cre16.g676000.t1.2;pacid=30777661;longest=1
chromosome_16	phytozomev13	five_prime_UTR	6081096	6081398	.	+	.	ID=Cre16.g676000.t1.2.v5.5.five_prime_UTR.1;Parent=Cre16.g676000.t1.2.v5.5;pacid=30777661
chromosome_16	phytozomev13	exon	6081096	6084282	.	+	.	ID=Cre16.g676000.t1.2.v5.5.exon.1;Parent=Cre16.g676000.t1.2.v5.5;pacid=30777661
chromosome_16	phytozomev13	CDS	6081399	6084282	.	+	0	ID=Cre16.g676000.t1.2.v5.5.CDS.1;Parent=Cre16.g676000.t1.2.v5.5;pacid=30777661
chromosome_16	phytozomev13	CDS	6084524	6086418	.	+	2	ID=Cre16.g676000.t1.2.v5.5.CDS.2;Parent=Cre16.g676000.t1.2.v5.5;pacid=30777661
chromosome_16	phytozomev13	exon	6084524	6087627	.	+	.	ID=Cre16.g676000.t1.2.v5.5.exon.2;Parent=Cre16.g676000.t1.2.v5.5;pacid=30777661
chromosome_16	phytozomev13	three_prime_UTR	6086419	6087627	.	+	.	ID=Cre16.g676000.t1.2.v5.5.three_prime_UTR.1;Parent=Cre16.g676000.t1.2.v5.5;pacid=30777661
###
chromosome_16	phytozomev13	gene	6087686	6094323	.	+	.	ID=Cre16.g675950.v5.5;Name=Cre16.g675950
chromosome_16	phytozomev13	mRNA	6087686	6094323	.	+	.	ID=Cre16.g675950.t1.1.v5.5;Parent=Cre16.g675950.v5.5;Name=Cre16.g675950.t1.1;pacid=30778144;longest=1
chromosome_16	phytozomev13	five_prime_UTR	6087686	6087745	.	+	.	ID=Cre16.g675950.t1.1.v5.5.five_prime_UTR.1;Parent=Cre16.g675950.t1.1.v5.5;pacid=30778144
chromosome_16	phytozomev13	exon	6087686	6087790	.	+	.	ID=Cre16.g675950.t1.1.v5.5.exon.1;Parent=Cre16.g675950.t1.1.v5.5;pacid=30778144
chromosome_16	phytozomev13	CDS	6087746	6087790	.	+	0	ID=Cre16.g675950.t1.1.v5.5.CDS.1;Parent=Cre16.g675950.t1.1.v5.5;pacid=30778144
chromosome_16	phytozomev13	exon	6087911	6088045	.	+	.	ID=Cre16.g675950.t1.1.v5.5.exon.2;Parent=Cre16.g675950.t1.1.v5.5;pacid=30778144
chromosome_16	phytozomev13	CDS	6087911	6088045	.	+	0	ID=Cre16.g675950.t1.1.v5.5.CDS.2;Parent=Cre16.g675950.t1.1.v5.5;pacid=30778144
chromosome_16	phytozomev13	exon	6088135	6088369	.	+	.	ID=Cre16.g675950.t1.1.v5.5.exon.3;Parent=Cre16.g675950.t1.1.v5.5;pacid=30778144
chromosome_16	phytozomev13	CDS	6088135	6088369	.	+	0	ID=Cre16.g675950.t1.1.v5.5.CDS.3;Parent=Cre16.g675950.t1.1.v5.5;pacid=30778144
chromosome_16	phytozomev13	exon	6088678	6089343	.	+	.	ID=Cre16.g675950.t1.1.v5.5.exon.4;Parent=Cre16.g675950.t1.1.v5.5;pacid=30778144
chromosome_16	phytozomev13	CDS	6088678	6089343	.	+	2	ID=Cre16.g675950.t1.1.v5.5.CDS.4;Parent=Cre16.g675950.t1.1.v5.5;pacid=30778144
chromosome_16	phytozomev13	exon	6089531	6090688	.	+	.	ID=Cre16.g675950.t1.1.v5.5.exon.5;Parent=Cre16.g675950.t1.1.v5.5;pacid=30778144
chromosome_16	phytozomev13	CDS	6089531	6090688	.	+	2	ID=Cre16.g675950.t1.1.v5.5.CDS.5;Parent=Cre16.g675950.t1.1.v5.5;pacid=30778144
chromosome_16	phytozomev13	exon	6090914	6091103	.	+	.	ID=Cre16.g675950.t1.1.v5.5.exon.6;Parent=Cre16.g675950.t1.1.v5.5;pacid=30778144
chromosome_16	phytozomev13	CDS	6090914	6091103	.	+	2	ID=Cre16.g675950.t1.1.v5.5.CDS.6;Parent=Cre16.g675950.t1.1.v5.5;pacid=30778144
chromosome_16	phytozomev13	exon	6091530	6091599	.	+	.	ID=Cre16.g675950.t1.1.v5.5.exon.7;Parent=Cre16.g675950.t1.1.v5.5;pacid=30778144
chromosome_16	phytozomev13	CDS	6091530	6091599	.	+	1	ID=Cre16.g675950.t1.1.v5.5.CDS.7;Parent=Cre16.g675950.t1.1.v5.5;pacid=30778144
chromosome_16	phytozomev13	exon	6091890	6091927	.	+	.	ID=Cre16.g675950.t1.1.v5.5.exon.8;Parent=Cre16.g675950.t1.1.v5.5;pacid=30778144
chromosome_16	phytozomev13	CDS	6091890	6091927	.	+	0	ID=Cre16.g675950.t1.1.v5.5.CDS.8;Parent=Cre16.g675950.t1.1.v5.5;pacid=30778144
chromosome_16	phytozomev13	exon	6092210	6092297	.	+	.	ID=Cre16.g675950.t1.1.v5.5.exon.9;Parent=Cre16.g675950.t1.1.v5.5;pacid=30778144
chromosome_16	phytozomev13	CDS	6092210	6092297	.	+	1	ID=Cre16.g675950.t1.1.v5.5.CDS.9;Parent=Cre16.g675950.t1.1.v5.5;pacid=30778144
chromosome_16	phytozomev13	exon	6092409	6092832	.	+	.	ID=Cre16.g675950.t1.1.v5.5.exon.10;Parent=Cre16.g675950.t1.1.v5.5;pacid=30778144
chromosome_16	phytozomev13	CDS	6092409	6092832	.	+	0	ID=Cre16.g675950.t1.1.v5.5.CDS.10;Parent=Cre16.g675950.t1.1.v5.5;pacid=30778144
chromosome_16	phytozomev13	CDS	6093134	6093705	.	+	2	ID=Cre16.g675950.t1.1.v5.5.CDS.11;Parent=Cre16.g675950.t1.1.v5.5;pacid=30778144
chromosome_16	phytozomev13	exon	6093134	6094323	.	+	.	ID=Cre16.g675950.t1.1.v5.5.exon.11;Parent=Cre16.g675950.t1.1.v5.5;pacid=30778144
chromosome_16	phytozomev13	three_prime_UTR	6093706	6094323	.	+	.	ID=Cre16.g675950.t1.1.v5.5.three_prime_UTR.1;Parent=Cre16.g675950.t1.1.v5.5;pacid=30778144
chromosome_16	phytozomev13	mRNA	6087686	6094323	.	+	.	ID=Cre16.g675950.t2.1.v5.5;Parent=Cre16.g675950.v5.5;Name=Cre16.g675950.t2.1;pacid=30778145;longest=0
chromosome_16	phytozomev13	five_prime_UTR	6087686	6087745	.	+	.	ID=Cre16.g675950.t2.1.v5.5.five_prime_UTR.1;Parent=Cre16.g675950.t2.1.v5.5;pacid=30778145
chromosome_16	phytozomev13	exon	6087686	6087790	.	+	.	ID=Cre16.g675950.t2.1.v5.5.exon.1;Parent=Cre16.g675950.t2.1.v5.5;pacid=30778145
chromosome_16	phytozomev13	CDS	6087746	6087790	.	+	0	ID=Cre16.g675950.t2.1.v5.5.CDS.1;Parent=Cre16.g675950.t2.1.v5.5;pacid=30778145
chromosome_16	phytozomev13	exon	6087911	6088045	.	+	.	ID=Cre16.g675950.t2.1.v5.5.exon.2;Parent=Cre16.g675950.t2.1.v5.5;pacid=30778145
chromosome_16	phytozomev13	CDS	6087911	6088045	.	+	0	ID=Cre16.g675950.t2.1.v5.5.CDS.2;Parent=Cre16.g675950.t2.1.v5.5;pacid=30778145
chromosome_16	phytozomev13	exon	6088135	6088369	.	+	.	ID=Cre16.g675950.t2.1.v5.5.exon.3;Parent=Cre16.g675950.t2.1.v5.5;pacid=30778145
chromosome_16	phytozomev13	CDS	6088135	6088369	.	+	0	ID=Cre16.g675950.t2.1.v5.5.CDS.3;Parent=Cre16.g675950.t2.1.v5.5;pacid=30778145
chromosome_16	phytozomev13	exon	6088678	6089343	.	+	.	ID=Cre16.g675950.t2.1.v5.5.exon.4;Parent=Cre16.g675950.t2.1.v5.5;pacid=30778145
chromosome_16	phytozomev13	CDS	6088678	6089343	.	+	2	ID=Cre16.g675950.t2.1.v5.5.CDS.4;Parent=Cre16.g675950.t2.1.v5.5;pacid=30778145
chromosome_16	phytozomev13	exon	6089531	6090688	.	+	.	ID=Cre16.g675950.t2.1.v5.5.exon.5;Parent=Cre16.g675950.t2.1.v5.5;pacid=30778145
chromosome_16	phytozomev13	CDS	6089531	6090688	.	+	2	ID=Cre16.g675950.t2.1.v5.5.CDS.5;Parent=Cre16.g675950.t2.1.v5.5;pacid=30778145
chromosome_16	phytozomev13	exon	6090914	6091103	.	+	.	ID=Cre16.g675950.t2.1.v5.5.exon.6;Parent=Cre16.g675950.t2.1.v5.5;pacid=30778145
chromosome_16	phytozomev13	CDS	6090914	6091103	.	+	2	ID=Cre16.g675950.t2.1.v5.5.CDS.6;Parent=Cre16.g675950.t2.1.v5.5;pacid=30778145
chromosome_16	phytozomev13	exon	6091530	6091599	.	+	.	ID=Cre16.g675950.t2.1.v5.5.exon.7;Parent=Cre16.g675950.t2.1.v5.5;pacid=30778145
chromosome_16	phytozomev13	CDS	6091530	6091599	.	+	1	ID=Cre16.g675950.t2.1.v5.5.CDS.7;Parent=Cre16.g675950.t2.1.v5.5;pacid=30778145
chromosome_16	phytozomev13	exon	6091890	6091927	.	+	.	ID=Cre16.g675950.t2.1.v5.5.exon.8;Parent=Cre16.g675950.t2.1.v5.5;pacid=30778145
chromosome_16	phytozomev13	CDS	6091890	6091927	.	+	0	ID=Cre16.g675950.t2.1.v5.5.CDS.8;Parent=Cre16.g675950.t2.1.v5.5;pacid=30778145
chromosome_16	phytozomev13	exon	6092210	6092285	.	+	.	ID=Cre16.g675950.t2.1.v5.5.exon.9;Parent=Cre16.g675950.t2.1.v5.5;pacid=30778145
chromosome_16	phytozomev13	CDS	6092210	6092285	.	+	1	ID=Cre16.g675950.t2.1.v5.5.CDS.9;Parent=Cre16.g675950.t2.1.v5.5;pacid=30778145
chromosome_16	phytozomev13	exon	6092409	6092832	.	+	.	ID=Cre16.g675950.t2.1.v5.5.exon.10;Parent=Cre16.g675950.t2.1.v5.5;pacid=30778145
chromosome_16	phytozomev13	CDS	6092409	6092832	.	+	0	ID=Cre16.g675950.t2.1.v5.5.CDS.10;Parent=Cre16.g675950.t2.1.v5.5;pacid=30778145
chromosome_16	phytozomev13	CDS	6093134	6093705	.	+	2	ID=Cre16.g675950.t2.1.v5.5.CDS.11;Parent=Cre16.g675950.t2.1.v5.5;pacid=30778145
chromosome_16	phytozomev13	exon	6093134	6094323	.	+	.	ID=Cre16.g675950.t2.1.v5.5.exon.11;Parent=Cre16.g675950.t2.1.v5.5;pacid=30778145
chromosome_16	phytozomev13	three_prime_UTR	6093706	6094323	.	+	.	ID=Cre16.g675950.t2.1.v5.5.three_prime_UTR.1;Parent=Cre16.g675950.t2.1.v5.5;pacid=30778145
###
chromosome_16	phytozomev13	gene	6094350	6098335	.	-	.	ID=Cre16.g675900.v5.5;Name=Cre16.g675900
chromosome_16	phytozomev13	mRNA	6094350	6098335	.	-	.	ID=Cre16.g675900.t1.2.v5.5;Parent=Cre16.g675900.v5.5;Name=Cre16.g675900.t1.2;pacid=30777480;longest=1;geneName=OAD1
chromosome_16	phytozomev13	three_prime_UTR	6094350	6095246	.	-	.	ID=Cre16.g675900.t1.2.v5.5.three_prime_UTR.1;Parent=Cre16.g675900.t1.2.v5.5;pacid=30777480
chromosome_16	phytozomev13	exon	6094350	6096503	.	-	.	ID=Cre16.g675900.t1.2.v5.5.exon.6;Parent=Cre16.g675900.t1.2.v5.5;pacid=30777480
chromosome_16	phytozomev13	CDS	6095247	6096503	.	-	0	ID=Cre16.g675900.t1.2.v5.5.CDS.6;Parent=Cre16.g675900.t1.2.v5.5;pacid=30777480
chromosome_16	phytozomev13	exon	6096781	6096927	.	-	.	ID=Cre16.g675900.t1.2.v5.5.exon.5;Parent=Cre16.g675900.t1.2.v5.5;pacid=30777480
chromosome_16	phytozomev13	CDS	6096781	6096927	.	-	0	ID=Cre16.g675900.t1.2.v5.5.CDS.5;Parent=Cre16.g675900.t1.2.v5.5;pacid=30777480
chromosome_16	phytozomev13	exon	6097054	6097200	.	-	.	ID=Cre16.g675900.t1.2.v5.5.exon.4;Parent=Cre16.g675900.t1.2.v5.5;pacid=30777480
chromosome_16	phytozomev13	CDS	6097054	6097200	.	-	0	ID=Cre16.g675900.t1.2.v5.5.CDS.4;Parent=Cre16.g675900.t1.2.v5.5;pacid=30777480
chromosome_16	phytozomev13	exon	6097490	6097633	.	-	.	ID=Cre16.g675900.t1.2.v5.5.exon.3;Parent=Cre16.g675900.t1.2.v5.5;pacid=30777480
chromosome_16	phytozomev13	CDS	6097490	6097633	.	-	0	ID=Cre16.g675900.t1.2.v5.5.CDS.3;Parent=Cre16.g675900.t1.2.v5.5;pacid=30777480
chromosome_16	phytozomev13	exon	6097797	6097898	.	-	.	ID=Cre16.g675900.t1.2.v5.5.exon.2;Parent=Cre16.g675900.t1.2.v5.5;pacid=30777480
chromosome_16	phytozomev13	CDS	6097797	6097898	.	-	0	ID=Cre16.g675900.t1.2.v5.5.CDS.2;Parent=Cre16.g675900.t1.2.v5.5;pacid=30777480
chromosome_16	phytozomev13	CDS	6098130	6098267	.	-	0	ID=Cre16.g675900.t1.2.v5.5.CDS.1;Parent=Cre16.g675900.t1.2.v5.5;pacid=30777480
chromosome_16	phytozomev13	exon	6098130	6098335	.	-	.	ID=Cre16.g675900.t1.2.v5.5.exon.1;Parent=Cre16.g675900.t1.2.v5.5;pacid=30777480
chromosome_16	phytozomev13	five_prime_UTR	6098268	6098335	.	-	.	ID=Cre16.g675900.t1.2.v5.5.five_prime_UTR.1;Parent=Cre16.g675900.t1.2.v5.5;pacid=30777480
###
chromosome_16	phytozomev13	gene	6098446	6108597	.	+	.	ID=Cre16.g675850.v5.5;Name=Cre16.g675850
chromosome_16	phytozomev13	mRNA	6098446	6108597	.	+	.	ID=Cre16.g675850.t1.2.v5.5;Parent=Cre16.g675850.v5.5;Name=Cre16.g675850.t1.2;pacid=30777973;longest=1
chromosome_16	phytozomev13	five_prime_UTR	6098446	6098528	.	+	.	ID=Cre16.g675850.t1.2.v5.5.five_prime_UTR.1;Parent=Cre16.g675850.t1.2.v5.5;pacid=30777973
chromosome_16	phytozomev13	exon	6098446	6098892	.	+	.	ID=Cre16.g675850.t1.2.v5.5.exon.1;Parent=Cre16.g675850.t1.2.v5.5;pacid=30777973
chromosome_16	phytozomev13	CDS	6098529	6098892	.	+	0	ID=Cre16.g675850.t1.2.v5.5.CDS.1;Parent=Cre16.g675850.t1.2.v5.5;pacid=30777973
chromosome_16	phytozomev13	exon	6099145	6099236	.	+	.	ID=Cre16.g675850.t1.2.v5.5.exon.2;Parent=Cre16.g675850.t1.2.v5.5;pacid=30777973
chromosome_16	phytozomev13	CDS	6099145	6099236	.	+	2	ID=Cre16.g675850.t1.2.v5.5.CDS.2;Parent=Cre16.g675850.t1.2.v5.5;pacid=30777973
chromosome_16	phytozomev13	exon	6099551	6099671	.	+	.	ID=Cre16.g675850.t1.2.v5.5.exon.3;Parent=Cre16.g675850.t1.2.v5.5;pacid=30777973
chromosome_16	phytozomev13	CDS	6099551	6099671	.	+	0	ID=Cre16.g675850.t1.2.v5.5.CDS.3;Parent=Cre16.g675850.t1.2.v5.5;pacid=30777973
chromosome_16	phytozomev13	exon	6100309	6100410	.	+	.	ID=Cre16.g675850.t1.2.v5.5.exon.4;Parent=Cre16.g675850.t1.2.v5.5;pacid=30777973
chromosome_16	phytozomev13	CDS	6100309	6100410	.	+	2	ID=Cre16.g675850.t1.2.v5.5.CDS.4;Parent=Cre16.g675850.t1.2.v5.5;pacid=30777973
chromosome_16	phytozomev13	exon	6100602	6100708	.	+	.	ID=Cre16.g675850.t1.2.v5.5.exon.5;Parent=Cre16.g675850.t1.2.v5.5;pacid=30777973
chromosome_16	phytozomev13	CDS	6100602	6100708	.	+	2	ID=Cre16.g675850.t1.2.v5.5.CDS.5;Parent=Cre16.g675850.t1.2.v5.5;pacid=30777973
chromosome_16	phytozomev13	exon	6101188	6101363	.	+	.	ID=Cre16.g675850.t1.2.v5.5.exon.6;Parent=Cre16.g675850.t1.2.v5.5;pacid=30777973
chromosome_16	phytozomev13	CDS	6101188	6101363	.	+	0	ID=Cre16.g675850.t1.2.v5.5.CDS.6;Parent=Cre16.g675850.t1.2.v5.5;pacid=30777973
chromosome_16	phytozomev13	exon	6101687	6101789	.	+	.	ID=Cre16.g675850.t1.2.v5.5.exon.7;Parent=Cre16.g675850.t1.2.v5.5;pacid=30777973
chromosome_16	phytozomev13	CDS	6101687	6101789	.	+	1	ID=Cre16.g675850.t1.2.v5.5.CDS.7;Parent=Cre16.g675850.t1.2.v5.5;pacid=30777973
chromosome_16	phytozomev13	exon	6102070	6102343	.	+	.	ID=Cre16.g675850.t1.2.v5.5.exon.8;Parent=Cre16.g675850.t1.2.v5.5;pacid=30777973
chromosome_16	phytozomev13	CDS	6102070	6102343	.	+	0	ID=Cre16.g675850.t1.2.v5.5.CDS.8;Parent=Cre16.g675850.t1.2.v5.5;pacid=30777973
chromosome_16	phytozomev13	exon	6102494	6102729	.	+	.	ID=Cre16.g675850.t1.2.v5.5.exon.9;Parent=Cre16.g675850.t1.2.v5.5;pacid=30777973
chromosome_16	phytozomev13	CDS	6102494	6102729	.	+	2	ID=Cre16.g675850.t1.2.v5.5.CDS.9;Parent=Cre16.g675850.t1.2.v5.5;pacid=30777973
chromosome_16	phytozomev13	exon	6103239	6103295	.	+	.	ID=Cre16.g675850.t1.2.v5.5.exon.10;Parent=Cre16.g675850.t1.2.v5.5;pacid=30777973
chromosome_16	phytozomev13	CDS	6103239	6103295	.	+	0	ID=Cre16.g675850.t1.2.v5.5.CDS.10;Parent=Cre16.g675850.t1.2.v5.5;pacid=30777973
chromosome_16	phytozomev13	exon	6103648	6103966	.	+	.	ID=Cre16.g675850.t1.2.v5.5.exon.11;Parent=Cre16.g675850.t1.2.v5.5;pacid=30777973
chromosome_16	phytozomev13	CDS	6103648	6103966	.	+	0	ID=Cre16.g675850.t1.2.v5.5.CDS.11;Parent=Cre16.g675850.t1.2.v5.5;pacid=30777973
chromosome_16	phytozomev13	exon	6104205	6104361	.	+	.	ID=Cre16.g675850.t1.2.v5.5.exon.12;Parent=Cre16.g675850.t1.2.v5.5;pacid=30777973
chromosome_16	phytozomev13	CDS	6104205	6104361	.	+	2	ID=Cre16.g675850.t1.2.v5.5.CDS.12;Parent=Cre16.g675850.t1.2.v5.5;pacid=30777973
chromosome_16	phytozomev13	exon	6104731	6104896	.	+	.	ID=Cre16.g675850.t1.2.v5.5.exon.13;Parent=Cre16.g675850.t1.2.v5.5;pacid=30777973
chromosome_16	phytozomev13	CDS	6104731	6104896	.	+	1	ID=Cre16.g675850.t1.2.v5.5.CDS.13;Parent=Cre16.g675850.t1.2.v5.5;pacid=30777973
chromosome_16	phytozomev13	exon	6105279	6105411	.	+	.	ID=Cre16.g675850.t1.2.v5.5.exon.14;Parent=Cre16.g675850.t1.2.v5.5;pacid=30777973
chromosome_16	phytozomev13	CDS	6105279	6105411	.	+	0	ID=Cre16.g675850.t1.2.v5.5.CDS.14;Parent=Cre16.g675850.t1.2.v5.5;pacid=30777973
chromosome_16	phytozomev13	exon	6106653	6106809	.	+	.	ID=Cre16.g675850.t1.2.v5.5.exon.15;Parent=Cre16.g675850.t1.2.v5.5;pacid=30777973
chromosome_16	phytozomev13	CDS	6106653	6106809	.	+	2	ID=Cre16.g675850.t1.2.v5.5.CDS.15;Parent=Cre16.g675850.t1.2.v5.5;pacid=30777973
chromosome_16	phytozomev13	exon	6107274	6107421	.	+	.	ID=Cre16.g675850.t1.2.v5.5.exon.16;Parent=Cre16.g675850.t1.2.v5.5;pacid=30777973
chromosome_16	phytozomev13	CDS	6107274	6107421	.	+	1	ID=Cre16.g675850.t1.2.v5.5.CDS.16;Parent=Cre16.g675850.t1.2.v5.5;pacid=30777973
chromosome_16	phytozomev13	CDS	6107709	6107936	.	+	0	ID=Cre16.g675850.t1.2.v5.5.CDS.17;Parent=Cre16.g675850.t1.2.v5.5;pacid=30777973
chromosome_16	phytozomev13	exon	6107709	6108597	.	+	.	ID=Cre16.g675850.t1.2.v5.5.exon.17;Parent=Cre16.g675850.t1.2.v5.5;pacid=30777973
chromosome_16	phytozomev13	three_prime_UTR	6107937	6108597	.	+	.	ID=Cre16.g675850.t1.2.v5.5.three_prime_UTR.1;Parent=Cre16.g675850.t1.2.v5.5;pacid=30777973
###
chromosome_16	phytozomev13	gene	6108650	6113025	.	-	.	ID=Cre16.g675851.v5.5;Name=Cre16.g675851
chromosome_16	phytozomev13	mRNA	6108650	6113025	.	-	.	ID=Cre16.g675851.t1.1.v5.5;Parent=Cre16.g675851.v5.5;Name=Cre16.g675851.t1.1;pacid=30776809;longest=1
chromosome_16	phytozomev13	three_prime_UTR	6108650	6109142	.	-	.	ID=Cre16.g675851.t1.1.v5.5.three_prime_UTR.1;Parent=Cre16.g675851.t1.1.v5.5;pacid=30776809
chromosome_16	phytozomev13	exon	6108650	6109222	.	-	.	ID=Cre16.g675851.t1.1.v5.5.exon.5;Parent=Cre16.g675851.t1.1.v5.5;pacid=30776809
chromosome_16	phytozomev13	CDS	6109143	6109222	.	-	2	ID=Cre16.g675851.t1.1.v5.5.CDS.5;Parent=Cre16.g675851.t1.1.v5.5;pacid=30776809
chromosome_16	phytozomev13	exon	6109447	6109668	.	-	.	ID=Cre16.g675851.t1.1.v5.5.exon.4;Parent=Cre16.g675851.t1.1.v5.5;pacid=30776809
chromosome_16	phytozomev13	CDS	6109447	6109668	.	-	2	ID=Cre16.g675851.t1.1.v5.5.CDS.4;Parent=Cre16.g675851.t1.1.v5.5;pacid=30776809
chromosome_16	phytozomev13	exon	6109996	6110210	.	-	.	ID=Cre16.g675851.t1.1.v5.5.exon.3;Parent=Cre16.g675851.t1.1.v5.5;pacid=30776809
chromosome_16	phytozomev13	CDS	6109996	6110210	.	-	1	ID=Cre16.g675851.t1.1.v5.5.CDS.3;Parent=Cre16.g675851.t1.1.v5.5;pacid=30776809
chromosome_16	phytozomev13	exon	6110451	6112114	.	-	.	ID=Cre16.g675851.t1.1.v5.5.exon.2;Parent=Cre16.g675851.t1.1.v5.5;pacid=30776809
chromosome_16	phytozomev13	CDS	6110451	6112114	.	-	0	ID=Cre16.g675851.t1.1.v5.5.CDS.2;Parent=Cre16.g675851.t1.1.v5.5;pacid=30776809
chromosome_16	phytozomev13	CDS	6112381	6112791	.	-	0	ID=Cre16.g675851.t1.1.v5.5.CDS.1;Parent=Cre16.g675851.t1.1.v5.5;pacid=30776809
chromosome_16	phytozomev13	exon	6112381	6113025	.	-	.	ID=Cre16.g675851.t1.1.v5.5.exon.1;Parent=Cre16.g675851.t1.1.v5.5;pacid=30776809
chromosome_16	phytozomev13	five_prime_UTR	6112792	6113025	.	-	.	ID=Cre16.g675851.t1.1.v5.5.five_prime_UTR.1;Parent=Cre16.g675851.t1.1.v5.5;pacid=30776809
###
chromosome_16	phytozomev13	gene	6113506	6123847	.	+	.	ID=Cre16.g675750.v5.5;Name=Cre16.g675750
chromosome_16	phytozomev13	mRNA	6113506	6123847	.	+	.	ID=Cre16.g675750.t1.1.v5.5;Parent=Cre16.g675750.v5.5;Name=Cre16.g675750.t1.1;pacid=30777598;longest=1
chromosome_16	phytozomev13	five_prime_UTR	6113506	6114295	.	+	.	ID=Cre16.g675750.t1.1.v5.5.five_prime_UTR.1;Parent=Cre16.g675750.t1.1.v5.5;pacid=30777598
chromosome_16	phytozomev13	exon	6113506	6114397	.	+	.	ID=Cre16.g675750.t1.1.v5.5.exon.1;Parent=Cre16.g675750.t1.1.v5.5;pacid=30777598
chromosome_16	phytozomev13	CDS	6114296	6114397	.	+	0	ID=Cre16.g675750.t1.1.v5.5.CDS.1;Parent=Cre16.g675750.t1.1.v5.5;pacid=30777598
chromosome_16	phytozomev13	exon	6115143	6115255	.	+	.	ID=Cre16.g675750.t1.1.v5.5.exon.2;Parent=Cre16.g675750.t1.1.v5.5;pacid=30777598
chromosome_16	phytozomev13	CDS	6115143	6115255	.	+	0	ID=Cre16.g675750.t1.1.v5.5.CDS.2;Parent=Cre16.g675750.t1.1.v5.5;pacid=30777598
chromosome_16	phytozomev13	exon	6115640	6115916	.	+	.	ID=Cre16.g675750.t1.1.v5.5.exon.3;Parent=Cre16.g675750.t1.1.v5.5;pacid=30777598
chromosome_16	phytozomev13	CDS	6115640	6115916	.	+	1	ID=Cre16.g675750.t1.1.v5.5.CDS.3;Parent=Cre16.g675750.t1.1.v5.5;pacid=30777598
chromosome_16	phytozomev13	exon	6116205	6116270	.	+	.	ID=Cre16.g675750.t1.1.v5.5.exon.4;Parent=Cre16.g675750.t1.1.v5.5;pacid=30777598
chromosome_16	phytozomev13	CDS	6116205	6116270	.	+	0	ID=Cre16.g675750.t1.1.v5.5.CDS.4;Parent=Cre16.g675750.t1.1.v5.5;pacid=30777598
chromosome_16	phytozomev13	exon	6116537	6116608	.	+	.	ID=Cre16.g675750.t1.1.v5.5.exon.5;Parent=Cre16.g675750.t1.1.v5.5;pacid=30777598
chromosome_16	phytozomev13	CDS	6116537	6116608	.	+	0	ID=Cre16.g675750.t1.1.v5.5.CDS.5;Parent=Cre16.g675750.t1.1.v5.5;pacid=30777598
chromosome_16	phytozomev13	exon	6116858	6119646	.	+	.	ID=Cre16.g675750.t1.1.v5.5.exon.6;Parent=Cre16.g675750.t1.1.v5.5;pacid=30777598
chromosome_16	phytozomev13	CDS	6116858	6119646	.	+	0	ID=Cre16.g675750.t1.1.v5.5.CDS.6;Parent=Cre16.g675750.t1.1.v5.5;pacid=30777598
chromosome_16	phytozomev13	exon	6119836	6120007	.	+	.	ID=Cre16.g675750.t1.1.v5.5.exon.7;Parent=Cre16.g675750.t1.1.v5.5;pacid=30777598
chromosome_16	phytozomev13	CDS	6119836	6120007	.	+	1	ID=Cre16.g675750.t1.1.v5.5.CDS.7;Parent=Cre16.g675750.t1.1.v5.5;pacid=30777598
chromosome_16	phytozomev13	exon	6120156	6120208	.	+	.	ID=Cre16.g675750.t1.1.v5.5.exon.8;Parent=Cre16.g675750.t1.1.v5.5;pacid=30777598
chromosome_16	phytozomev13	CDS	6120156	6120208	.	+	0	ID=Cre16.g675750.t1.1.v5.5.CDS.8;Parent=Cre16.g675750.t1.1.v5.5;pacid=30777598
chromosome_16	phytozomev13	exon	6120432	6120546	.	+	.	ID=Cre16.g675750.t1.1.v5.5.exon.9;Parent=Cre16.g675750.t1.1.v5.5;pacid=30777598
chromosome_16	phytozomev13	CDS	6120432	6120546	.	+	1	ID=Cre16.g675750.t1.1.v5.5.CDS.9;Parent=Cre16.g675750.t1.1.v5.5;pacid=30777598
chromosome_16	phytozomev13	CDS	6120918	6121136	.	+	0	ID=Cre16.g675750.t1.1.v5.5.CDS.10;Parent=Cre16.g675750.t1.1.v5.5;pacid=30777598
chromosome_16	phytozomev13	exon	6120918	6123847	.	+	.	ID=Cre16.g675750.t1.1.v5.5.exon.10;Parent=Cre16.g675750.t1.1.v5.5;pacid=30777598
chromosome_16	phytozomev13	three_prime_UTR	6121137	6123847	.	+	.	ID=Cre16.g675750.t1.1.v5.5.three_prime_UTR.1;Parent=Cre16.g675750.t1.1.v5.5;pacid=30777598
###
chromosome_16	phytozomev13	gene	6123854	6131215	.	-	.	ID=Cre16.g675700.v5.5;Name=Cre16.g675700
chromosome_16	phytozomev13	mRNA	6123854	6131215	.	-	.	ID=Cre16.g675700.t1.1.v5.5;Parent=Cre16.g675700.v5.5;Name=Cre16.g675700.t1.1;pacid=30778044;longest=1
chromosome_16	phytozomev13	three_prime_UTR	6123854	6125528	.	-	.	ID=Cre16.g675700.t1.1.v5.5.three_prime_UTR.1;Parent=Cre16.g675700.t1.1.v5.5;pacid=30778044
chromosome_16	phytozomev13	exon	6123854	6125573	.	-	.	ID=Cre16.g675700.t1.1.v5.5.exon.8;Parent=Cre16.g675700.t1.1.v5.5;pacid=30778044
chromosome_16	phytozomev13	CDS	6125529	6125573	.	-	0	ID=Cre16.g675700.t1.1.v5.5.CDS.8;Parent=Cre16.g675700.t1.1.v5.5;pacid=30778044
chromosome_16	phytozomev13	exon	6125942	6126058	.	-	.	ID=Cre16.g675700.t1.1.v5.5.exon.7;Parent=Cre16.g675700.t1.1.v5.5;pacid=30778044
chromosome_16	phytozomev13	CDS	6125942	6126058	.	-	0	ID=Cre16.g675700.t1.1.v5.5.CDS.7;Parent=Cre16.g675700.t1.1.v5.5;pacid=30778044
chromosome_16	phytozomev13	exon	6126310	6126503	.	-	.	ID=Cre16.g675700.t1.1.v5.5.exon.6;Parent=Cre16.g675700.t1.1.v5.5;pacid=30778044
chromosome_16	phytozomev13	CDS	6126310	6126503	.	-	2	ID=Cre16.g675700.t1.1.v5.5.CDS.6;Parent=Cre16.g675700.t1.1.v5.5;pacid=30778044
chromosome_16	phytozomev13	exon	6126782	6126850	.	-	.	ID=Cre16.g675700.t1.1.v5.5.exon.5;Parent=Cre16.g675700.t1.1.v5.5;pacid=30778044
chromosome_16	phytozomev13	CDS	6126782	6126850	.	-	2	ID=Cre16.g675700.t1.1.v5.5.CDS.5;Parent=Cre16.g675700.t1.1.v5.5;pacid=30778044
chromosome_16	phytozomev13	exon	6127126	6127669	.	-	.	ID=Cre16.g675700.t1.1.v5.5.exon.4;Parent=Cre16.g675700.t1.1.v5.5;pacid=30778044
chromosome_16	phytozomev13	CDS	6127126	6127669	.	-	0	ID=Cre16.g675700.t1.1.v5.5.CDS.4;Parent=Cre16.g675700.t1.1.v5.5;pacid=30778044
chromosome_16	phytozomev13	exon	6127837	6129458	.	-	.	ID=Cre16.g675700.t1.1.v5.5.exon.3;Parent=Cre16.g675700.t1.1.v5.5;pacid=30778044
chromosome_16	phytozomev13	CDS	6127837	6129458	.	-	2	ID=Cre16.g675700.t1.1.v5.5.CDS.3;Parent=Cre16.g675700.t1.1.v5.5;pacid=30778044
chromosome_16	phytozomev13	exon	6129766	6130159	.	-	.	ID=Cre16.g675700.t1.1.v5.5.exon.2;Parent=Cre16.g675700.t1.1.v5.5;pacid=30778044
chromosome_16	phytozomev13	CDS	6129766	6130159	.	-	0	ID=Cre16.g675700.t1.1.v5.5.CDS.2;Parent=Cre16.g675700.t1.1.v5.5;pacid=30778044
chromosome_16	phytozomev13	CDS	6130396	6130929	.	-	0	ID=Cre16.g675700.t1.1.v5.5.CDS.1;Parent=Cre16.g675700.t1.1.v5.5;pacid=30778044
chromosome_16	phytozomev13	exon	6130396	6131215	.	-	.	ID=Cre16.g675700.t1.1.v5.5.exon.1;Parent=Cre16.g675700.t1.1.v5.5;pacid=30778044
chromosome_16	phytozomev13	five_prime_UTR	6130930	6131215	.	-	.	ID=Cre16.g675700.t1.1.v5.5.five_prime_UTR.1;Parent=Cre16.g675700.t1.1.v5.5;pacid=30778044
###
chromosome_16	phytozomev13	gene	6131332	6136477	.	+	.	ID=Cre16.g675650.v5.5;Name=Cre16.g675650
chromosome_16	phytozomev13	mRNA	6131332	6136477	.	+	.	ID=Cre16.g675650.t1.2.v5.5;Parent=Cre16.g675650.v5.5;Name=Cre16.g675650.t1.2;pacid=30777413;longest=1;geneName=ALD8
chromosome_16	phytozomev13	five_prime_UTR	6131332	6131422	.	+	.	ID=Cre16.g675650.t1.2.v5.5.five_prime_UTR.1;Parent=Cre16.g675650.t1.2.v5.5;pacid=30777413
chromosome_16	phytozomev13	exon	6131332	6131518	.	+	.	ID=Cre16.g675650.t1.2.v5.5.exon.1;Parent=Cre16.g675650.t1.2.v5.5;pacid=30777413
chromosome_16	phytozomev13	CDS	6131423	6131518	.	+	0	ID=Cre16.g675650.t1.2.v5.5.CDS.1;Parent=Cre16.g675650.t1.2.v5.5;pacid=30777413
chromosome_16	phytozomev13	exon	6131750	6131827	.	+	.	ID=Cre16.g675650.t1.2.v5.5.exon.2;Parent=Cre16.g675650.t1.2.v5.5;pacid=30777413
chromosome_16	phytozomev13	CDS	6131750	6131827	.	+	0	ID=Cre16.g675650.t1.2.v5.5.CDS.2;Parent=Cre16.g675650.t1.2.v5.5;pacid=30777413
chromosome_16	phytozomev13	exon	6132296	6132457	.	+	.	ID=Cre16.g675650.t1.2.v5.5.exon.3;Parent=Cre16.g675650.t1.2.v5.5;pacid=30777413
chromosome_16	phytozomev13	CDS	6132296	6132457	.	+	0	ID=Cre16.g675650.t1.2.v5.5.CDS.3;Parent=Cre16.g675650.t1.2.v5.5;pacid=30777413
chromosome_16	phytozomev13	exon	6132724	6132802	.	+	.	ID=Cre16.g675650.t1.2.v5.5.exon.4;Parent=Cre16.g675650.t1.2.v5.5;pacid=30777413
chromosome_16	phytozomev13	CDS	6132724	6132802	.	+	0	ID=Cre16.g675650.t1.2.v5.5.CDS.4;Parent=Cre16.g675650.t1.2.v5.5;pacid=30777413
chromosome_16	phytozomev13	exon	6132950	6133053	.	+	.	ID=Cre16.g675650.t1.2.v5.5.exon.5;Parent=Cre16.g675650.t1.2.v5.5;pacid=30777413
chromosome_16	phytozomev13	CDS	6132950	6133053	.	+	2	ID=Cre16.g675650.t1.2.v5.5.CDS.5;Parent=Cre16.g675650.t1.2.v5.5;pacid=30777413
chromosome_16	phytozomev13	exon	6133270	6133433	.	+	.	ID=Cre16.g675650.t1.2.v5.5.exon.6;Parent=Cre16.g675650.t1.2.v5.5;pacid=30777413
chromosome_16	phytozomev13	CDS	6133270	6133433	.	+	0	ID=Cre16.g675650.t1.2.v5.5.CDS.6;Parent=Cre16.g675650.t1.2.v5.5;pacid=30777413
chromosome_16	phytozomev13	exon	6133733	6133880	.	+	.	ID=Cre16.g675650.t1.2.v5.5.exon.7;Parent=Cre16.g675650.t1.2.v5.5;pacid=30777413
chromosome_16	phytozomev13	CDS	6133733	6133880	.	+	1	ID=Cre16.g675650.t1.2.v5.5.CDS.7;Parent=Cre16.g675650.t1.2.v5.5;pacid=30777413
chromosome_16	phytozomev13	exon	6134126	6134371	.	+	.	ID=Cre16.g675650.t1.2.v5.5.exon.8;Parent=Cre16.g675650.t1.2.v5.5;pacid=30777413
chromosome_16	phytozomev13	CDS	6134126	6134371	.	+	0	ID=Cre16.g675650.t1.2.v5.5.CDS.8;Parent=Cre16.g675650.t1.2.v5.5;pacid=30777413
chromosome_16	phytozomev13	exon	6134630	6134824	.	+	.	ID=Cre16.g675650.t1.2.v5.5.exon.9;Parent=Cre16.g675650.t1.2.v5.5;pacid=30777413
chromosome_16	phytozomev13	CDS	6134630	6134824	.	+	0	ID=Cre16.g675650.t1.2.v5.5.CDS.9;Parent=Cre16.g675650.t1.2.v5.5;pacid=30777413
chromosome_16	phytozomev13	exon	6135040	6135141	.	+	.	ID=Cre16.g675650.t1.2.v5.5.exon.10;Parent=Cre16.g675650.t1.2.v5.5;pacid=30777413
chromosome_16	phytozomev13	CDS	6135040	6135141	.	+	0	ID=Cre16.g675650.t1.2.v5.5.CDS.10;Parent=Cre16.g675650.t1.2.v5.5;pacid=30777413
chromosome_16	phytozomev13	exon	6135393	6135486	.	+	.	ID=Cre16.g675650.t1.2.v5.5.exon.11;Parent=Cre16.g675650.t1.2.v5.5;pacid=30777413
chromosome_16	phytozomev13	CDS	6135393	6135486	.	+	0	ID=Cre16.g675650.t1.2.v5.5.CDS.11;Parent=Cre16.g675650.t1.2.v5.5;pacid=30777413
chromosome_16	phytozomev13	CDS	6135795	6135988	.	+	2	ID=Cre16.g675650.t1.2.v5.5.CDS.12;Parent=Cre16.g675650.t1.2.v5.5;pacid=30777413
chromosome_16	phytozomev13	exon	6135795	6136477	.	+	.	ID=Cre16.g675650.t1.2.v5.5.exon.12;Parent=Cre16.g675650.t1.2.v5.5;pacid=30777413
chromosome_16	phytozomev13	three_prime_UTR	6135989	6136477	.	+	.	ID=Cre16.g675650.t1.2.v5.5.three_prime_UTR.1;Parent=Cre16.g675650.t1.2.v5.5;pacid=30777413
###
chromosome_16	phytozomev13	gene	6138390	6142885	.	-	.	ID=Cre16.g675630.v5.5;Name=Cre16.g675630
chromosome_16	phytozomev13	mRNA	6138390	6142885	.	-	.	ID=Cre16.g675630.t1.2.v5.5;Parent=Cre16.g675630.v5.5;Name=Cre16.g675630.t1.2;pacid=30777820;longest=1
chromosome_16	phytozomev13	three_prime_UTR	6138390	6139653	.	-	.	ID=Cre16.g675630.t1.2.v5.5.three_prime_UTR.1;Parent=Cre16.g675630.t1.2.v5.5;pacid=30777820
chromosome_16	phytozomev13	exon	6138390	6142481	.	-	.	ID=Cre16.g675630.t1.2.v5.5.exon.2;Parent=Cre16.g675630.t1.2.v5.5;pacid=30777820
chromosome_16	phytozomev13	CDS	6139654	6142332	.	-	0	ID=Cre16.g675630.t1.2.v5.5.CDS.1;Parent=Cre16.g675630.t1.2.v5.5;pacid=30777820
chromosome_16	phytozomev13	five_prime_UTR	6142333	6142481	.	-	.	ID=Cre16.g675630.t1.2.v5.5.five_prime_UTR.2;Parent=Cre16.g675630.t1.2.v5.5;pacid=30777820
chromosome_16	phytozomev13	exon	6142701	6142885	.	-	.	ID=Cre16.g675630.t1.2.v5.5.exon.1;Parent=Cre16.g675630.t1.2.v5.5;pacid=30777820
chromosome_16	phytozomev13	five_prime_UTR	6142701	6142885	.	-	.	ID=Cre16.g675630.t1.2.v5.5.five_prime_UTR.1;Parent=Cre16.g675630.t1.2.v5.5;pacid=30777820
###
chromosome_16	phytozomev13	gene	6142940	6152615	.	-	.	ID=Cre16.g675600.v5.5;Name=Cre16.g675600
chromosome_16	phytozomev13	mRNA	6142940	6152615	.	-	.	ID=Cre16.g675600.t1.1.v5.5;Parent=Cre16.g675600.v5.5;Name=Cre16.g675600.t1.1;pacid=30777151;longest=1
chromosome_16	phytozomev13	three_prime_UTR	6142940	6143401	.	-	.	ID=Cre16.g675600.t1.1.v5.5.three_prime_UTR.1;Parent=Cre16.g675600.t1.1.v5.5;pacid=30777151
chromosome_16	phytozomev13	exon	6142940	6144033	.	-	.	ID=Cre16.g675600.t1.1.v5.5.exon.4;Parent=Cre16.g675600.t1.1.v5.5;pacid=30777151
chromosome_16	phytozomev13	CDS	6143402	6144033	.	-	2	ID=Cre16.g675600.t1.1.v5.5.CDS.4;Parent=Cre16.g675600.t1.1.v5.5;pacid=30777151
chromosome_16	phytozomev13	exon	6144254	6146168	.	-	.	ID=Cre16.g675600.t1.1.v5.5.exon.3;Parent=Cre16.g675600.t1.1.v5.5;pacid=30777151
chromosome_16	phytozomev13	CDS	6144254	6146168	.	-	0	ID=Cre16.g675600.t1.1.v5.5.CDS.3;Parent=Cre16.g675600.t1.1.v5.5;pacid=30777151
chromosome_16	phytozomev13	exon	6146411	6147103	.	-	.	ID=Cre16.g675600.t1.1.v5.5.exon.2;Parent=Cre16.g675600.t1.1.v5.5;pacid=30777151
chromosome_16	phytozomev13	CDS	6146411	6147103	.	-	0	ID=Cre16.g675600.t1.1.v5.5.CDS.2;Parent=Cre16.g675600.t1.1.v5.5;pacid=30777151
chromosome_16	phytozomev13	CDS	6147278	6152407	.	-	0	ID=Cre16.g675600.t1.1.v5.5.CDS.1;Parent=Cre16.g675600.t1.1.v5.5;pacid=30777151
chromosome_16	phytozomev13	exon	6147278	6152615	.	-	.	ID=Cre16.g675600.t1.1.v5.5.exon.1;Parent=Cre16.g675600.t1.1.v5.5;pacid=30777151
chromosome_16	phytozomev13	five_prime_UTR	6152408	6152615	.	-	.	ID=Cre16.g675600.t1.1.v5.5.five_prime_UTR.1;Parent=Cre16.g675600.t1.1.v5.5;pacid=30777151
###
chromosome_16	phytozomev13	gene	6153045	6154785	.	-	.	ID=Cre16.g675550.v5.5;Name=Cre16.g675550
chromosome_16	phytozomev13	mRNA	6153045	6154785	.	-	.	ID=Cre16.g675550.t1.2.v5.5;Parent=Cre16.g675550.v5.5;Name=Cre16.g675550.t1.2;pacid=30777989;longest=1;geneName=FKB16-2
chromosome_16	phytozomev13	three_prime_UTR	6153045	6153223	.	-	.	ID=Cre16.g675550.t1.2.v5.5.three_prime_UTR.1;Parent=Cre16.g675550.t1.2.v5.5;pacid=30777989
chromosome_16	phytozomev13	exon	6153045	6153364	.	-	.	ID=Cre16.g675550.t1.2.v5.5.exon.5;Parent=Cre16.g675550.t1.2.v5.5;pacid=30777989
chromosome_16	phytozomev13	CDS	6153224	6153364	.	-	0	ID=Cre16.g675550.t1.2.v5.5.CDS.5;Parent=Cre16.g675550.t1.2.v5.5;pacid=30777989
chromosome_16	phytozomev13	exon	6153559	6153612	.	-	.	ID=Cre16.g675550.t1.2.v5.5.exon.4;Parent=Cre16.g675550.t1.2.v5.5;pacid=30777989
chromosome_16	phytozomev13	CDS	6153559	6153612	.	-	0	ID=Cre16.g675550.t1.2.v5.5.CDS.4;Parent=Cre16.g675550.t1.2.v5.5;pacid=30777989
chromosome_16	phytozomev13	exon	6154008	6154086	.	-	.	ID=Cre16.g675550.t1.2.v5.5.exon.3;Parent=Cre16.g675550.t1.2.v5.5;pacid=30777989
chromosome_16	phytozomev13	CDS	6154008	6154086	.	-	1	ID=Cre16.g675550.t1.2.v5.5.CDS.3;Parent=Cre16.g675550.t1.2.v5.5;pacid=30777989
chromosome_16	phytozomev13	exon	6154281	6154549	.	-	.	ID=Cre16.g675550.t1.2.v5.5.exon.2;Parent=Cre16.g675550.t1.2.v5.5;pacid=30777989
chromosome_16	phytozomev13	CDS	6154281	6154549	.	-	0	ID=Cre16.g675550.t1.2.v5.5.CDS.2;Parent=Cre16.g675550.t1.2.v5.5;pacid=30777989
chromosome_16	phytozomev13	CDS	6154698	6154745	.	-	0	ID=Cre16.g675550.t1.2.v5.5.CDS.1;Parent=Cre16.g675550.t1.2.v5.5;pacid=30777989
chromosome_16	phytozomev13	exon	6154698	6154785	.	-	.	ID=Cre16.g675550.t1.2.v5.5.exon.1;Parent=Cre16.g675550.t1.2.v5.5;pacid=30777989
chromosome_16	phytozomev13	five_prime_UTR	6154746	6154785	.	-	.	ID=Cre16.g675550.t1.2.v5.5.five_prime_UTR.1;Parent=Cre16.g675550.t1.2.v5.5;pacid=30777989
chromosome_16	phytozomev13	mRNA	6153045	6154785	.	-	.	ID=Cre16.g675550.t2.1.v5.5;Parent=Cre16.g675550.v5.5;Name=Cre16.g675550.t2.1;pacid=30777990;longest=0;geneName=FKB16-2
chromosome_16	phytozomev13	three_prime_UTR	6153045	6153223	.	-	.	ID=Cre16.g675550.t2.1.v5.5.three_prime_UTR.1;Parent=Cre16.g675550.t2.1.v5.5;pacid=30777990
chromosome_16	phytozomev13	exon	6153045	6153364	.	-	.	ID=Cre16.g675550.t2.1.v5.5.exon.5;Parent=Cre16.g675550.t2.1.v5.5;pacid=30777990
chromosome_16	phytozomev13	CDS	6153224	6153364	.	-	0	ID=Cre16.g675550.t2.1.v5.5.CDS.5;Parent=Cre16.g675550.t2.1.v5.5;pacid=30777990
chromosome_16	phytozomev13	exon	6153559	6153612	.	-	.	ID=Cre16.g675550.t2.1.v5.5.exon.4;Parent=Cre16.g675550.t2.1.v5.5;pacid=30777990
chromosome_16	phytozomev13	CDS	6153559	6153612	.	-	0	ID=Cre16.g675550.t2.1.v5.5.CDS.4;Parent=Cre16.g675550.t2.1.v5.5;pacid=30777990
chromosome_16	phytozomev13	exon	6154008	6154086	.	-	.	ID=Cre16.g675550.t2.1.v5.5.exon.3;Parent=Cre16.g675550.t2.1.v5.5;pacid=30777990
chromosome_16	phytozomev13	CDS	6154008	6154086	.	-	1	ID=Cre16.g675550.t2.1.v5.5.CDS.3;Parent=Cre16.g675550.t2.1.v5.5;pacid=30777990
chromosome_16	phytozomev13	exon	6154281	6154543	.	-	.	ID=Cre16.g675550.t2.1.v5.5.exon.2;Parent=Cre16.g675550.t2.1.v5.5;pacid=30777990
chromosome_16	phytozomev13	CDS	6154281	6154543	.	-	0	ID=Cre16.g675550.t2.1.v5.5.CDS.2;Parent=Cre16.g675550.t2.1.v5.5;pacid=30777990
chromosome_16	phytozomev13	CDS	6154698	6154745	.	-	0	ID=Cre16.g675550.t2.1.v5.5.CDS.1;Parent=Cre16.g675550.t2.1.v5.5;pacid=30777990
chromosome_16	phytozomev13	exon	6154698	6154785	.	-	.	ID=Cre16.g675550.t2.1.v5.5.exon.1;Parent=Cre16.g675550.t2.1.v5.5;pacid=30777990
chromosome_16	phytozomev13	five_prime_UTR	6154746	6154785	.	-	.	ID=Cre16.g675550.t2.1.v5.5.five_prime_UTR.1;Parent=Cre16.g675550.t2.1.v5.5;pacid=30777990
chromosome_16	phytozomev13	mRNA	6153045	6154785	.	-	.	ID=Cre16.g675550.t3.1.v5.5;Parent=Cre16.g675550.v5.5;Name=Cre16.g675550.t3.1;pacid=30777991;longest=0;geneName=FKB16-2
chromosome_16	phytozomev13	three_prime_UTR	6153045	6153223	.	-	.	ID=Cre16.g675550.t3.1.v5.5.three_prime_UTR.1;Parent=Cre16.g675550.t3.1.v5.5;pacid=30777991
chromosome_16	phytozomev13	exon	6153045	6153364	.	-	.	ID=Cre16.g675550.t3.1.v5.5.exon.6;Parent=Cre16.g675550.t3.1.v5.5;pacid=30777991
chromosome_16	phytozomev13	CDS	6153224	6153364	.	-	0	ID=Cre16.g675550.t3.1.v5.5.CDS.6;Parent=Cre16.g675550.t3.1.v5.5;pacid=30777991
chromosome_16	phytozomev13	exon	6153559	6153612	.	-	.	ID=Cre16.g675550.t3.1.v5.5.exon.5;Parent=Cre16.g675550.t3.1.v5.5;pacid=30777991
chromosome_16	phytozomev13	CDS	6153559	6153612	.	-	0	ID=Cre16.g675550.t3.1.v5.5.CDS.5;Parent=Cre16.g675550.t3.1.v5.5;pacid=30777991
chromosome_16	phytozomev13	exon	6154008	6154086	.	-	.	ID=Cre16.g675550.t3.1.v5.5.exon.4;Parent=Cre16.g675550.t3.1.v5.5;pacid=30777991
chromosome_16	phytozomev13	CDS	6154008	6154086	.	-	1	ID=Cre16.g675550.t3.1.v5.5.CDS.4;Parent=Cre16.g675550.t3.1.v5.5;pacid=30777991
chromosome_16	phytozomev13	exon	6154281	6154371	.	-	.	ID=Cre16.g675550.t3.1.v5.5.exon.3;Parent=Cre16.g675550.t3.1.v5.5;pacid=30777991
chromosome_16	phytozomev13	CDS	6154281	6154371	.	-	2	ID=Cre16.g675550.t3.1.v5.5.CDS.3;Parent=Cre16.g675550.t3.1.v5.5;pacid=30777991
chromosome_16	phytozomev13	exon	6154498	6154549	.	-	.	ID=Cre16.g675550.t3.1.v5.5.exon.2;Parent=Cre16.g675550.t3.1.v5.5;pacid=30777991
chromosome_16	phytozomev13	CDS	6154498	6154549	.	-	0	ID=Cre16.g675550.t3.1.v5.5.CDS.2;Parent=Cre16.g675550.t3.1.v5.5;pacid=30777991
chromosome_16	phytozomev13	CDS	6154698	6154745	.	-	0	ID=Cre16.g675550.t3.1.v5.5.CDS.1;Parent=Cre16.g675550.t3.1.v5.5;pacid=30777991
chromosome_16	phytozomev13	exon	6154698	6154785	.	-	.	ID=Cre16.g675550.t3.1.v5.5.exon.1;Parent=Cre16.g675550.t3.1.v5.5;pacid=30777991
chromosome_16	phytozomev13	five_prime_UTR	6154746	6154785	.	-	.	ID=Cre16.g675550.t3.1.v5.5.five_prime_UTR.1;Parent=Cre16.g675550.t3.1.v5.5;pacid=30777991
###
chromosome_16	phytozomev13	gene	6154940	6157435	.	-	.	ID=Cre16.g675500.v5.5;Name=Cre16.g675500
chromosome_16	phytozomev13	mRNA	6154940	6157435	.	-	.	ID=Cre16.g675500.t1.2.v5.5;Parent=Cre16.g675500.v5.5;Name=Cre16.g675500.t1.2;pacid=30777333;longest=1;geneName=FKB16-5
chromosome_16	phytozomev13	three_prime_UTR	6154940	6155516	.	-	.	ID=Cre16.g675500.t1.2.v5.5.three_prime_UTR.1;Parent=Cre16.g675500.t1.2.v5.5;pacid=30777333
chromosome_16	phytozomev13	exon	6154940	6155729	.	-	.	ID=Cre16.g675500.t1.2.v5.5.exon.5;Parent=Cre16.g675500.t1.2.v5.5;pacid=30777333
chromosome_16	phytozomev13	CDS	6155517	6155729	.	-	0	ID=Cre16.g675500.t1.2.v5.5.CDS.5;Parent=Cre16.g675500.t1.2.v5.5;pacid=30777333
chromosome_16	phytozomev13	exon	6156032	6156085	.	-	.	ID=Cre16.g675500.t1.2.v5.5.exon.4;Parent=Cre16.g675500.t1.2.v5.5;pacid=30777333
chromosome_16	phytozomev13	CDS	6156032	6156085	.	-	0	ID=Cre16.g675500.t1.2.v5.5.CDS.4;Parent=Cre16.g675500.t1.2.v5.5;pacid=30777333
chromosome_16	phytozomev13	exon	6156247	6156325	.	-	.	ID=Cre16.g675500.t1.2.v5.5.exon.3;Parent=Cre16.g675500.t1.2.v5.5;pacid=30777333
chromosome_16	phytozomev13	CDS	6156247	6156325	.	-	1	ID=Cre16.g675500.t1.2.v5.5.CDS.3;Parent=Cre16.g675500.t1.2.v5.5;pacid=30777333
chromosome_16	phytozomev13	exon	6156604	6156743	.	-	.	ID=Cre16.g675500.t1.2.v5.5.exon.2;Parent=Cre16.g675500.t1.2.v5.5;pacid=30777333
chromosome_16	phytozomev13	CDS	6156604	6156743	.	-	0	ID=Cre16.g675500.t1.2.v5.5.CDS.2;Parent=Cre16.g675500.t1.2.v5.5;pacid=30777333
chromosome_16	phytozomev13	CDS	6156901	6156942	.	-	0	ID=Cre16.g675500.t1.2.v5.5.CDS.1;Parent=Cre16.g675500.t1.2.v5.5;pacid=30777333
chromosome_16	phytozomev13	exon	6156901	6157435	.	-	.	ID=Cre16.g675500.t1.2.v5.5.exon.1;Parent=Cre16.g675500.t1.2.v5.5;pacid=30777333
chromosome_16	phytozomev13	five_prime_UTR	6156943	6157435	.	-	.	ID=Cre16.g675500.t1.2.v5.5.five_prime_UTR.1;Parent=Cre16.g675500.t1.2.v5.5;pacid=30777333
###
chromosome_16	phytozomev13	gene	6157711	6161165	.	-	.	ID=Cre16.g675450.v5.5;Name=Cre16.g675450
chromosome_16	phytozomev13	mRNA	6157711	6161037	.	-	.	ID=Cre16.g675450.t2.1.v5.5;Parent=Cre16.g675450.v5.5;Name=Cre16.g675450.t2.1;pacid=30778221;longest=0
chromosome_16	phytozomev13	three_prime_UTR	6157711	6158111	.	-	.	ID=Cre16.g675450.t2.1.v5.5.three_prime_UTR.1;Parent=Cre16.g675450.t2.1.v5.5;pacid=30778221
chromosome_16	phytozomev13	exon	6157711	6158192	.	-	.	ID=Cre16.g675450.t2.1.v5.5.exon.9;Parent=Cre16.g675450.t2.1.v5.5;pacid=30778221
chromosome_16	phytozomev13	CDS	6158112	6158192	.	-	0	ID=Cre16.g675450.t2.1.v5.5.CDS.9;Parent=Cre16.g675450.t2.1.v5.5;pacid=30778221
chromosome_16	phytozomev13	exon	6158492	6158535	.	-	.	ID=Cre16.g675450.t2.1.v5.5.exon.8;Parent=Cre16.g675450.t2.1.v5.5;pacid=30778221
chromosome_16	phytozomev13	CDS	6158492	6158535	.	-	2	ID=Cre16.g675450.t2.1.v5.5.CDS.8;Parent=Cre16.g675450.t2.1.v5.5;pacid=30778221
chromosome_16	phytozomev13	exon	6158887	6159022	.	-	.	ID=Cre16.g675450.t2.1.v5.5.exon.7;Parent=Cre16.g675450.t2.1.v5.5;pacid=30778221
chromosome_16	phytozomev13	CDS	6158887	6159022	.	-	0	ID=Cre16.g675450.t2.1.v5.5.CDS.7;Parent=Cre16.g675450.t2.1.v5.5;pacid=30778221
chromosome_16	phytozomev13	exon	6159398	6159454	.	-	.	ID=Cre16.g675450.t2.1.v5.5.exon.6;Parent=Cre16.g675450.t2.1.v5.5;pacid=30778221
chromosome_16	phytozomev13	CDS	6159398	6159454	.	-	0	ID=Cre16.g675450.t2.1.v5.5.CDS.6;Parent=Cre16.g675450.t2.1.v5.5;pacid=30778221
chromosome_16	phytozomev13	exon	6159730	6159801	.	-	.	ID=Cre16.g675450.t2.1.v5.5.exon.5;Parent=Cre16.g675450.t2.1.v5.5;pacid=30778221
chromosome_16	phytozomev13	CDS	6159730	6159801	.	-	0	ID=Cre16.g675450.t2.1.v5.5.CDS.5;Parent=Cre16.g675450.t2.1.v5.5;pacid=30778221
chromosome_16	phytozomev13	exon	6159896	6159964	.	-	.	ID=Cre16.g675450.t2.1.v5.5.exon.4;Parent=Cre16.g675450.t2.1.v5.5;pacid=30778221
chromosome_16	phytozomev13	CDS	6159896	6159964	.	-	0	ID=Cre16.g675450.t2.1.v5.5.CDS.4;Parent=Cre16.g675450.t2.1.v5.5;pacid=30778221
chromosome_16	phytozomev13	exon	6160409	6160476	.	-	.	ID=Cre16.g675450.t2.1.v5.5.exon.3;Parent=Cre16.g675450.t2.1.v5.5;pacid=30778221
chromosome_16	phytozomev13	CDS	6160409	6160476	.	-	2	ID=Cre16.g675450.t2.1.v5.5.CDS.3;Parent=Cre16.g675450.t2.1.v5.5;pacid=30778221
chromosome_16	phytozomev13	exon	6160742	6160838	.	-	.	ID=Cre16.g675450.t2.1.v5.5.exon.2;Parent=Cre16.g675450.t2.1.v5.5;pacid=30778221
chromosome_16	phytozomev13	CDS	6160742	6160838	.	-	0	ID=Cre16.g675450.t2.1.v5.5.CDS.2;Parent=Cre16.g675450.t2.1.v5.5;pacid=30778221
chromosome_16	phytozomev13	CDS	6160944	6160994	.	-	0	ID=Cre16.g675450.t2.1.v5.5.CDS.1;Parent=Cre16.g675450.t2.1.v5.5;pacid=30778221
chromosome_16	phytozomev13	exon	6160944	6161037	.	-	.	ID=Cre16.g675450.t2.1.v5.5.exon.1;Parent=Cre16.g675450.t2.1.v5.5;pacid=30778221
chromosome_16	phytozomev13	five_prime_UTR	6160995	6161037	.	-	.	ID=Cre16.g675450.t2.1.v5.5.five_prime_UTR.1;Parent=Cre16.g675450.t2.1.v5.5;pacid=30778221
chromosome_16	phytozomev13	mRNA	6157711	6161165	.	-	.	ID=Cre16.g675450.t1.2.v5.5;Parent=Cre16.g675450.v5.5;Name=Cre16.g675450.t1.2;pacid=30778220;longest=1
chromosome_16	phytozomev13	three_prime_UTR	6157711	6158111	.	-	.	ID=Cre16.g675450.t1.2.v5.5.three_prime_UTR.1;Parent=Cre16.g675450.t1.2.v5.5;pacid=30778220
chromosome_16	phytozomev13	exon	6157711	6158192	.	-	.	ID=Cre16.g675450.t1.2.v5.5.exon.10;Parent=Cre16.g675450.t1.2.v5.5;pacid=30778220
chromosome_16	phytozomev13	CDS	6158112	6158192	.	-	0	ID=Cre16.g675450.t1.2.v5.5.CDS.10;Parent=Cre16.g675450.t1.2.v5.5;pacid=30778220
chromosome_16	phytozomev13	exon	6158492	6158535	.	-	.	ID=Cre16.g675450.t1.2.v5.5.exon.9;Parent=Cre16.g675450.t1.2.v5.5;pacid=30778220
chromosome_16	phytozomev13	CDS	6158492	6158535	.	-	2	ID=Cre16.g675450.t1.2.v5.5.CDS.9;Parent=Cre16.g675450.t1.2.v5.5;pacid=30778220
chromosome_16	phytozomev13	exon	6158887	6159022	.	-	.	ID=Cre16.g675450.t1.2.v5.5.exon.8;Parent=Cre16.g675450.t1.2.v5.5;pacid=30778220
chromosome_16	phytozomev13	CDS	6158887	6159022	.	-	0	ID=Cre16.g675450.t1.2.v5.5.CDS.8;Parent=Cre16.g675450.t1.2.v5.5;pacid=30778220
chromosome_16	phytozomev13	exon	6159187	6159237	.	-	.	ID=Cre16.g675450.t1.2.v5.5.exon.7;Parent=Cre16.g675450.t1.2.v5.5;pacid=30778220
chromosome_16	phytozomev13	CDS	6159187	6159237	.	-	0	ID=Cre16.g675450.t1.2.v5.5.CDS.7;Parent=Cre16.g675450.t1.2.v5.5;pacid=30778220
chromosome_16	phytozomev13	exon	6159398	6159454	.	-	.	ID=Cre16.g675450.t1.2.v5.5.exon.6;Parent=Cre16.g675450.t1.2.v5.5;pacid=30778220
chromosome_16	phytozomev13	CDS	6159398	6159454	.	-	0	ID=Cre16.g675450.t1.2.v5.5.CDS.6;Parent=Cre16.g675450.t1.2.v5.5;pacid=30778220
chromosome_16	phytozomev13	exon	6159730	6159801	.	-	.	ID=Cre16.g675450.t1.2.v5.5.exon.5;Parent=Cre16.g675450.t1.2.v5.5;pacid=30778220
chromosome_16	phytozomev13	CDS	6159730	6159801	.	-	0	ID=Cre16.g675450.t1.2.v5.5.CDS.5;Parent=Cre16.g675450.t1.2.v5.5;pacid=30778220
chromosome_16	phytozomev13	exon	6159896	6159964	.	-	.	ID=Cre16.g675450.t1.2.v5.5.exon.4;Parent=Cre16.g675450.t1.2.v5.5;pacid=30778220
chromosome_16	phytozomev13	CDS	6159896	6159964	.	-	0	ID=Cre16.g675450.t1.2.v5.5.CDS.4;Parent=Cre16.g675450.t1.2.v5.5;pacid=30778220
chromosome_16	phytozomev13	exon	6160409	6160476	.	-	.	ID=Cre16.g675450.t1.2.v5.5.exon.3;Parent=Cre16.g675450.t1.2.v5.5;pacid=30778220
chromosome_16	phytozomev13	CDS	6160409	6160476	.	-	2	ID=Cre16.g675450.t1.2.v5.5.CDS.3;Parent=Cre16.g675450.t1.2.v5.5;pacid=30778220
chromosome_16	phytozomev13	exon	6160742	6160838	.	-	.	ID=Cre16.g675450.t1.2.v5.5.exon.2;Parent=Cre16.g675450.t1.2.v5.5;pacid=30778220
chromosome_16	phytozomev13	CDS	6160742	6160838	.	-	0	ID=Cre16.g675450.t1.2.v5.5.CDS.2;Parent=Cre16.g675450.t1.2.v5.5;pacid=30778220
chromosome_16	phytozomev13	CDS	6160944	6160994	.	-	0	ID=Cre16.g675450.t1.2.v5.5.CDS.1;Parent=Cre16.g675450.t1.2.v5.5;pacid=30778220
chromosome_16	phytozomev13	exon	6160944	6161165	.	-	.	ID=Cre16.g675450.t1.2.v5.5.exon.1;Parent=Cre16.g675450.t1.2.v5.5;pacid=30778220
chromosome_16	phytozomev13	five_prime_UTR	6160995	6161165	.	-	.	ID=Cre16.g675450.t1.2.v5.5.five_prime_UTR.1;Parent=Cre16.g675450.t1.2.v5.5;pacid=30778220
chromosome_16	phytozomev13	mRNA	6157711	6161165	.	-	.	ID=Cre16.g675450.t3.1.v5.5;Parent=Cre16.g675450.v5.5;Name=Cre16.g675450.t3.1;pacid=30778222;longest=0
chromosome_16	phytozomev13	three_prime_UTR	6157711	6158111	.	-	.	ID=Cre16.g675450.t3.1.v5.5.three_prime_UTR.1;Parent=Cre16.g675450.t3.1.v5.5;pacid=30778222
chromosome_16	phytozomev13	exon	6157711	6158192	.	-	.	ID=Cre16.g675450.t3.1.v5.5.exon.9;Parent=Cre16.g675450.t3.1.v5.5;pacid=30778222
chromosome_16	phytozomev13	CDS	6158112	6158192	.	-	0	ID=Cre16.g675450.t3.1.v5.5.CDS.9;Parent=Cre16.g675450.t3.1.v5.5;pacid=30778222
chromosome_16	phytozomev13	exon	6158492	6158535	.	-	.	ID=Cre16.g675450.t3.1.v5.5.exon.8;Parent=Cre16.g675450.t3.1.v5.5;pacid=30778222
chromosome_16	phytozomev13	CDS	6158492	6158535	.	-	2	ID=Cre16.g675450.t3.1.v5.5.CDS.8;Parent=Cre16.g675450.t3.1.v5.5;pacid=30778222
chromosome_16	phytozomev13	exon	6158887	6159022	.	-	.	ID=Cre16.g675450.t3.1.v5.5.exon.7;Parent=Cre16.g675450.t3.1.v5.5;pacid=30778222
chromosome_16	phytozomev13	CDS	6158887	6159022	.	-	0	ID=Cre16.g675450.t3.1.v5.5.CDS.7;Parent=Cre16.g675450.t3.1.v5.5;pacid=30778222
chromosome_16	phytozomev13	exon	6159398	6159454	.	-	.	ID=Cre16.g675450.t3.1.v5.5.exon.6;Parent=Cre16.g675450.t3.1.v5.5;pacid=30778222
chromosome_16	phytozomev13	CDS	6159398	6159454	.	-	0	ID=Cre16.g675450.t3.1.v5.5.CDS.6;Parent=Cre16.g675450.t3.1.v5.5;pacid=30778222
chromosome_16	phytozomev13	exon	6159730	6159801	.	-	.	ID=Cre16.g675450.t3.1.v5.5.exon.5;Parent=Cre16.g675450.t3.1.v5.5;pacid=30778222
chromosome_16	phytozomev13	CDS	6159730	6159801	.	-	0	ID=Cre16.g675450.t3.1.v5.5.CDS.5;Parent=Cre16.g675450.t3.1.v5.5;pacid=30778222
chromosome_16	phytozomev13	exon	6159896	6159964	.	-	.	ID=Cre16.g675450.t3.1.v5.5.exon.4;Parent=Cre16.g675450.t3.1.v5.5;pacid=30778222
chromosome_16	phytozomev13	CDS	6159896	6159964	.	-	0	ID=Cre16.g675450.t3.1.v5.5.CDS.4;Parent=Cre16.g675450.t3.1.v5.5;pacid=30778222
chromosome_16	phytozomev13	exon	6160409	6160476	.	-	.	ID=Cre16.g675450.t3.1.v5.5.exon.3;Parent=Cre16.g675450.t3.1.v5.5;pacid=30778222
chromosome_16	phytozomev13	CDS	6160409	6160476	.	-	2	ID=Cre16.g675450.t3.1.v5.5.CDS.3;Parent=Cre16.g675450.t3.1.v5.5;pacid=30778222
chromosome_16	phytozomev13	exon	6160742	6160838	.	-	.	ID=Cre16.g675450.t3.1.v5.5.exon.2;Parent=Cre16.g675450.t3.1.v5.5;pacid=30778222
chromosome_16	phytozomev13	CDS	6160742	6160838	.	-	0	ID=Cre16.g675450.t3.1.v5.5.CDS.2;Parent=Cre16.g675450.t3.1.v5.5;pacid=30778222
chromosome_16	phytozomev13	CDS	6160944	6160994	.	-	0	ID=Cre16.g675450.t3.1.v5.5.CDS.1;Parent=Cre16.g675450.t3.1.v5.5;pacid=30778222
chromosome_16	phytozomev13	exon	6160944	6161165	.	-	.	ID=Cre16.g675450.t3.1.v5.5.exon.1;Parent=Cre16.g675450.t3.1.v5.5;pacid=30778222
chromosome_16	phytozomev13	five_prime_UTR	6160995	6161165	.	-	.	ID=Cre16.g675450.t3.1.v5.5.five_prime_UTR.1;Parent=Cre16.g675450.t3.1.v5.5;pacid=30778222
###
chromosome_16	phytozomev13	gene	6161220	6167345	.	-	.	ID=Cre16.g675400.v5.5;Name=Cre16.g675400
chromosome_16	phytozomev13	mRNA	6161220	6167345	.	-	.	ID=Cre16.g675400.t1.1.v5.5;Parent=Cre16.g675400.v5.5;Name=Cre16.g675400.t1.1;pacid=30776803;longest=1
chromosome_16	phytozomev13	three_prime_UTR	6161220	6162785	.	-	.	ID=Cre16.g675400.t1.1.v5.5.three_prime_UTR.1;Parent=Cre16.g675400.t1.1.v5.5;pacid=30776803
chromosome_16	phytozomev13	exon	6161220	6164203	.	-	.	ID=Cre16.g675400.t1.1.v5.5.exon.6;Parent=Cre16.g675400.t1.1.v5.5;pacid=30776803
chromosome_16	phytozomev13	CDS	6162786	6164203	.	-	2	ID=Cre16.g675400.t1.1.v5.5.CDS.6;Parent=Cre16.g675400.t1.1.v5.5;pacid=30776803
chromosome_16	phytozomev13	exon	6164436	6164580	.	-	.	ID=Cre16.g675400.t1.1.v5.5.exon.5;Parent=Cre16.g675400.t1.1.v5.5;pacid=30776803
chromosome_16	phytozomev13	CDS	6164436	6164580	.	-	0	ID=Cre16.g675400.t1.1.v5.5.CDS.5;Parent=Cre16.g675400.t1.1.v5.5;pacid=30776803
chromosome_16	phytozomev13	exon	6164874	6165064	.	-	.	ID=Cre16.g675400.t1.1.v5.5.exon.4;Parent=Cre16.g675400.t1.1.v5.5;pacid=30776803
chromosome_16	phytozomev13	CDS	6164874	6165064	.	-	2	ID=Cre16.g675400.t1.1.v5.5.CDS.4;Parent=Cre16.g675400.t1.1.v5.5;pacid=30776803
chromosome_16	phytozomev13	exon	6165280	6165682	.	-	.	ID=Cre16.g675400.t1.1.v5.5.exon.3;Parent=Cre16.g675400.t1.1.v5.5;pacid=30776803
chromosome_16	phytozomev13	CDS	6165280	6165682	.	-	0	ID=Cre16.g675400.t1.1.v5.5.CDS.3;Parent=Cre16.g675400.t1.1.v5.5;pacid=30776803
chromosome_16	phytozomev13	exon	6165912	6165965	.	-	.	ID=Cre16.g675400.t1.1.v5.5.exon.2;Parent=Cre16.g675400.t1.1.v5.5;pacid=30776803
chromosome_16	phytozomev13	CDS	6165912	6165965	.	-	0	ID=Cre16.g675400.t1.1.v5.5.CDS.2;Parent=Cre16.g675400.t1.1.v5.5;pacid=30776803
chromosome_16	phytozomev13	CDS	6166163	6166606	.	-	0	ID=Cre16.g675400.t1.1.v5.5.CDS.1;Parent=Cre16.g675400.t1.1.v5.5;pacid=30776803
chromosome_16	phytozomev13	exon	6166163	6167345	.	-	.	ID=Cre16.g675400.t1.1.v5.5.exon.1;Parent=Cre16.g675400.t1.1.v5.5;pacid=30776803
chromosome_16	phytozomev13	five_prime_UTR	6166607	6167345	.	-	.	ID=Cre16.g675400.t1.1.v5.5.five_prime_UTR.1;Parent=Cre16.g675400.t1.1.v5.5;pacid=30776803
###
chromosome_16	phytozomev13	gene	6167456	6181365	.	+	.	ID=Cre16.g675350.v5.5;Name=Cre16.g675350
chromosome_16	phytozomev13	mRNA	6167456	6181365	.	+	.	ID=Cre16.g675350.t1.1.v5.5;Parent=Cre16.g675350.v5.5;Name=Cre16.g675350.t1.1;pacid=30777618;longest=1
chromosome_16	phytozomev13	exon	6167456	6167559	.	+	.	ID=Cre16.g675350.t1.1.v5.5.exon.1;Parent=Cre16.g675350.t1.1.v5.5;pacid=30777618
chromosome_16	phytozomev13	five_prime_UTR	6167456	6167559	.	+	.	ID=Cre16.g675350.t1.1.v5.5.five_prime_UTR.1;Parent=Cre16.g675350.t1.1.v5.5;pacid=30777618
chromosome_16	phytozomev13	five_prime_UTR	6167906	6167944	.	+	.	ID=Cre16.g675350.t1.1.v5.5.five_prime_UTR.2;Parent=Cre16.g675350.t1.1.v5.5;pacid=30777618
chromosome_16	phytozomev13	exon	6167906	6168234	.	+	.	ID=Cre16.g675350.t1.1.v5.5.exon.2;Parent=Cre16.g675350.t1.1.v5.5;pacid=30777618
chromosome_16	phytozomev13	CDS	6167945	6168234	.	+	0	ID=Cre16.g675350.t1.1.v5.5.CDS.1;Parent=Cre16.g675350.t1.1.v5.5;pacid=30777618
chromosome_16	phytozomev13	exon	6168411	6168456	.	+	.	ID=Cre16.g675350.t1.1.v5.5.exon.3;Parent=Cre16.g675350.t1.1.v5.5;pacid=30777618
chromosome_16	phytozomev13	CDS	6168411	6168456	.	+	1	ID=Cre16.g675350.t1.1.v5.5.CDS.2;Parent=Cre16.g675350.t1.1.v5.5;pacid=30777618
chromosome_16	phytozomev13	exon	6168688	6168751	.	+	.	ID=Cre16.g675350.t1.1.v5.5.exon.4;Parent=Cre16.g675350.t1.1.v5.5;pacid=30777618
chromosome_16	phytozomev13	CDS	6168688	6168751	.	+	0	ID=Cre16.g675350.t1.1.v5.5.CDS.3;Parent=Cre16.g675350.t1.1.v5.5;pacid=30777618
chromosome_16	phytozomev13	exon	6168944	6168984	.	+	.	ID=Cre16.g675350.t1.1.v5.5.exon.5;Parent=Cre16.g675350.t1.1.v5.5;pacid=30777618
chromosome_16	phytozomev13	CDS	6168944	6168984	.	+	2	ID=Cre16.g675350.t1.1.v5.5.CDS.4;Parent=Cre16.g675350.t1.1.v5.5;pacid=30777618
chromosome_16	phytozomev13	exon	6169196	6169331	.	+	.	ID=Cre16.g675350.t1.1.v5.5.exon.6;Parent=Cre16.g675350.t1.1.v5.5;pacid=30777618
chromosome_16	phytozomev13	CDS	6169196	6169331	.	+	0	ID=Cre16.g675350.t1.1.v5.5.CDS.5;Parent=Cre16.g675350.t1.1.v5.5;pacid=30777618
chromosome_16	phytozomev13	exon	6169598	6169736	.	+	.	ID=Cre16.g675350.t1.1.v5.5.exon.7;Parent=Cre16.g675350.t1.1.v5.5;pacid=30777618
chromosome_16	phytozomev13	CDS	6169598	6169736	.	+	2	ID=Cre16.g675350.t1.1.v5.5.CDS.6;Parent=Cre16.g675350.t1.1.v5.5;pacid=30777618
chromosome_16	phytozomev13	exon	6169953	6170046	.	+	.	ID=Cre16.g675350.t1.1.v5.5.exon.8;Parent=Cre16.g675350.t1.1.v5.5;pacid=30777618
chromosome_16	phytozomev13	CDS	6169953	6170046	.	+	1	ID=Cre16.g675350.t1.1.v5.5.CDS.7;Parent=Cre16.g675350.t1.1.v5.5;pacid=30777618
chromosome_16	phytozomev13	exon	6170267	6170451	.	+	.	ID=Cre16.g675350.t1.1.v5.5.exon.9;Parent=Cre16.g675350.t1.1.v5.5;pacid=30777618
chromosome_16	phytozomev13	CDS	6170267	6170451	.	+	0	ID=Cre16.g675350.t1.1.v5.5.CDS.8;Parent=Cre16.g675350.t1.1.v5.5;pacid=30777618
chromosome_16	phytozomev13	exon	6170751	6170902	.	+	.	ID=Cre16.g675350.t1.1.v5.5.exon.10;Parent=Cre16.g675350.t1.1.v5.5;pacid=30777618
chromosome_16	phytozomev13	CDS	6170751	6170902	.	+	1	ID=Cre16.g675350.t1.1.v5.5.CDS.9;Parent=Cre16.g675350.t1.1.v5.5;pacid=30777618
chromosome_16	phytozomev13	exon	6171142	6171298	.	+	.	ID=Cre16.g675350.t1.1.v5.5.exon.11;Parent=Cre16.g675350.t1.1.v5.5;pacid=30777618
chromosome_16	phytozomev13	CDS	6171142	6171298	.	+	2	ID=Cre16.g675350.t1.1.v5.5.CDS.10;Parent=Cre16.g675350.t1.1.v5.5;pacid=30777618
chromosome_16	phytozomev13	exon	6171609	6171819	.	+	.	ID=Cre16.g675350.t1.1.v5.5.exon.12;Parent=Cre16.g675350.t1.1.v5.5;pacid=30777618
chromosome_16	phytozomev13	CDS	6171609	6171819	.	+	1	ID=Cre16.g675350.t1.1.v5.5.CDS.11;Parent=Cre16.g675350.t1.1.v5.5;pacid=30777618
chromosome_16	phytozomev13	exon	6172239	6172331	.	+	.	ID=Cre16.g675350.t1.1.v5.5.exon.13;Parent=Cre16.g675350.t1.1.v5.5;pacid=30777618
chromosome_16	phytozomev13	CDS	6172239	6172331	.	+	0	ID=Cre16.g675350.t1.1.v5.5.CDS.12;Parent=Cre16.g675350.t1.1.v5.5;pacid=30777618
chromosome_16	phytozomev13	exon	6172558	6172755	.	+	.	ID=Cre16.g675350.t1.1.v5.5.exon.14;Parent=Cre16.g675350.t1.1.v5.5;pacid=30777618
chromosome_16	phytozomev13	CDS	6172558	6172755	.	+	0	ID=Cre16.g675350.t1.1.v5.5.CDS.13;Parent=Cre16.g675350.t1.1.v5.5;pacid=30777618
chromosome_16	phytozomev13	exon	6172917	6172993	.	+	.	ID=Cre16.g675350.t1.1.v5.5.exon.15;Parent=Cre16.g675350.t1.1.v5.5;pacid=30777618
chromosome_16	phytozomev13	CDS	6172917	6172993	.	+	0	ID=Cre16.g675350.t1.1.v5.5.CDS.14;Parent=Cre16.g675350.t1.1.v5.5;pacid=30777618
chromosome_16	phytozomev13	exon	6173325	6173451	.	+	.	ID=Cre16.g675350.t1.1.v5.5.exon.16;Parent=Cre16.g675350.t1.1.v5.5;pacid=30777618
chromosome_16	phytozomev13	CDS	6173325	6173451	.	+	1	ID=Cre16.g675350.t1.1.v5.5.CDS.15;Parent=Cre16.g675350.t1.1.v5.5;pacid=30777618
chromosome_16	phytozomev13	exon	6173810	6173926	.	+	.	ID=Cre16.g675350.t1.1.v5.5.exon.17;Parent=Cre16.g675350.t1.1.v5.5;pacid=30777618
chromosome_16	phytozomev13	CDS	6173810	6173926	.	+	0	ID=Cre16.g675350.t1.1.v5.5.CDS.16;Parent=Cre16.g675350.t1.1.v5.5;pacid=30777618
chromosome_16	phytozomev13	exon	6174224	6174528	.	+	.	ID=Cre16.g675350.t1.1.v5.5.exon.18;Parent=Cre16.g675350.t1.1.v5.5;pacid=30777618
chromosome_16	phytozomev13	CDS	6174224	6174528	.	+	0	ID=Cre16.g675350.t1.1.v5.5.CDS.17;Parent=Cre16.g675350.t1.1.v5.5;pacid=30777618
chromosome_16	phytozomev13	exon	6174727	6174871	.	+	.	ID=Cre16.g675350.t1.1.v5.5.exon.19;Parent=Cre16.g675350.t1.1.v5.5;pacid=30777618
chromosome_16	phytozomev13	CDS	6174727	6174871	.	+	1	ID=Cre16.g675350.t1.1.v5.5.CDS.18;Parent=Cre16.g675350.t1.1.v5.5;pacid=30777618
chromosome_16	phytozomev13	exon	6175168	6175284	.	+	.	ID=Cre16.g675350.t1.1.v5.5.exon.20;Parent=Cre16.g675350.t1.1.v5.5;pacid=30777618
chromosome_16	phytozomev13	CDS	6175168	6175284	.	+	0	ID=Cre16.g675350.t1.1.v5.5.CDS.19;Parent=Cre16.g675350.t1.1.v5.5;pacid=30777618
chromosome_16	phytozomev13	exon	6175827	6175934	.	+	.	ID=Cre16.g675350.t1.1.v5.5.exon.21;Parent=Cre16.g675350.t1.1.v5.5;pacid=30777618
chromosome_16	phytozomev13	CDS	6175827	6175934	.	+	0	ID=Cre16.g675350.t1.1.v5.5.CDS.20;Parent=Cre16.g675350.t1.1.v5.5;pacid=30777618
chromosome_16	phytozomev13	exon	6176306	6176421	.	+	.	ID=Cre16.g675350.t1.1.v5.5.exon.22;Parent=Cre16.g675350.t1.1.v5.5;pacid=30777618
chromosome_16	phytozomev13	CDS	6176306	6176421	.	+	0	ID=Cre16.g675350.t1.1.v5.5.CDS.21;Parent=Cre16.g675350.t1.1.v5.5;pacid=30777618
chromosome_16	phytozomev13	exon	6176604	6176708	.	+	.	ID=Cre16.g675350.t1.1.v5.5.exon.23;Parent=Cre16.g675350.t1.1.v5.5;pacid=30777618
chromosome_16	phytozomev13	CDS	6176604	6176708	.	+	1	ID=Cre16.g675350.t1.1.v5.5.CDS.22;Parent=Cre16.g675350.t1.1.v5.5;pacid=30777618
chromosome_16	phytozomev13	exon	6176939	6177059	.	+	.	ID=Cre16.g675350.t1.1.v5.5.exon.24;Parent=Cre16.g675350.t1.1.v5.5;pacid=30777618
chromosome_16	phytozomev13	CDS	6176939	6177059	.	+	1	ID=Cre16.g675350.t1.1.v5.5.CDS.23;Parent=Cre16.g675350.t1.1.v5.5;pacid=30777618
chromosome_16	phytozomev13	exon	6177207	6177275	.	+	.	ID=Cre16.g675350.t1.1.v5.5.exon.25;Parent=Cre16.g675350.t1.1.v5.5;pacid=30777618
chromosome_16	phytozomev13	CDS	6177207	6177275	.	+	0	ID=Cre16.g675350.t1.1.v5.5.CDS.24;Parent=Cre16.g675350.t1.1.v5.5;pacid=30777618
chromosome_16	phytozomev13	exon	6177495	6177684	.	+	.	ID=Cre16.g675350.t1.1.v5.5.exon.26;Parent=Cre16.g675350.t1.1.v5.5;pacid=30777618
chromosome_16	phytozomev13	CDS	6177495	6177684	.	+	0	ID=Cre16.g675350.t1.1.v5.5.CDS.25;Parent=Cre16.g675350.t1.1.v5.5;pacid=30777618
chromosome_16	phytozomev13	exon	6178051	6178212	.	+	.	ID=Cre16.g675350.t1.1.v5.5.exon.27;Parent=Cre16.g675350.t1.1.v5.5;pacid=30777618
chromosome_16	phytozomev13	CDS	6178051	6178212	.	+	2	ID=Cre16.g675350.t1.1.v5.5.CDS.26;Parent=Cre16.g675350.t1.1.v5.5;pacid=30777618
chromosome_16	phytozomev13	exon	6178468	6178532	.	+	.	ID=Cre16.g675350.t1.1.v5.5.exon.28;Parent=Cre16.g675350.t1.1.v5.5;pacid=30777618
chromosome_16	phytozomev13	CDS	6178468	6178532	.	+	2	ID=Cre16.g675350.t1.1.v5.5.CDS.27;Parent=Cre16.g675350.t1.1.v5.5;pacid=30777618
chromosome_16	phytozomev13	exon	6178699	6178824	.	+	.	ID=Cre16.g675350.t1.1.v5.5.exon.29;Parent=Cre16.g675350.t1.1.v5.5;pacid=30777618
chromosome_16	phytozomev13	CDS	6178699	6178824	.	+	0	ID=Cre16.g675350.t1.1.v5.5.CDS.28;Parent=Cre16.g675350.t1.1.v5.5;pacid=30777618
chromosome_16	phytozomev13	exon	6179064	6179190	.	+	.	ID=Cre16.g675350.t1.1.v5.5.exon.30;Parent=Cre16.g675350.t1.1.v5.5;pacid=30777618
chromosome_16	phytozomev13	CDS	6179064	6179190	.	+	0	ID=Cre16.g675350.t1.1.v5.5.CDS.29;Parent=Cre16.g675350.t1.1.v5.5;pacid=30777618
chromosome_16	phytozomev13	exon	6179363	6179685	.	+	.	ID=Cre16.g675350.t1.1.v5.5.exon.31;Parent=Cre16.g675350.t1.1.v5.5;pacid=30777618
chromosome_16	phytozomev13	CDS	6179363	6179685	.	+	2	ID=Cre16.g675350.t1.1.v5.5.CDS.30;Parent=Cre16.g675350.t1.1.v5.5;pacid=30777618
chromosome_16	phytozomev13	exon	6179832	6179911	.	+	.	ID=Cre16.g675350.t1.1.v5.5.exon.32;Parent=Cre16.g675350.t1.1.v5.5;pacid=30777618
chromosome_16	phytozomev13	CDS	6179832	6179911	.	+	0	ID=Cre16.g675350.t1.1.v5.5.CDS.31;Parent=Cre16.g675350.t1.1.v5.5;pacid=30777618
chromosome_16	phytozomev13	exon	6180179	6180280	.	+	.	ID=Cre16.g675350.t1.1.v5.5.exon.33;Parent=Cre16.g675350.t1.1.v5.5;pacid=30777618
chromosome_16	phytozomev13	CDS	6180179	6180280	.	+	1	ID=Cre16.g675350.t1.1.v5.5.CDS.32;Parent=Cre16.g675350.t1.1.v5.5;pacid=30777618
chromosome_16	phytozomev13	exon	6180454	6180508	.	+	.	ID=Cre16.g675350.t1.1.v5.5.exon.34;Parent=Cre16.g675350.t1.1.v5.5;pacid=30777618
chromosome_16	phytozomev13	CDS	6180454	6180508	.	+	1	ID=Cre16.g675350.t1.1.v5.5.CDS.33;Parent=Cre16.g675350.t1.1.v5.5;pacid=30777618
chromosome_16	phytozomev13	CDS	6180740	6180775	.	+	0	ID=Cre16.g675350.t1.1.v5.5.CDS.34;Parent=Cre16.g675350.t1.1.v5.5;pacid=30777618
chromosome_16	phytozomev13	exon	6180740	6181365	.	+	.	ID=Cre16.g675350.t1.1.v5.5.exon.35;Parent=Cre16.g675350.t1.1.v5.5;pacid=30777618
chromosome_16	phytozomev13	three_prime_UTR	6180776	6181365	.	+	.	ID=Cre16.g675350.t1.1.v5.5.three_prime_UTR.1;Parent=Cre16.g675350.t1.1.v5.5;pacid=30777618
###
chromosome_16	phytozomev13	gene	6182032	6188285	.	-	.	ID=Cre16.g675300.v5.5;Name=Cre16.g675300
chromosome_16	phytozomev13	mRNA	6182032	6188285	.	-	.	ID=Cre16.g675300.t1.1.v5.5;Parent=Cre16.g675300.v5.5;Name=Cre16.g675300.t1.1;pacid=30777334;longest=1;geneName=PHT8
chromosome_16	phytozomev13	three_prime_UTR	6182032	6183734	.	-	.	ID=Cre16.g675300.t1.1.v5.5.three_prime_UTR.1;Parent=Cre16.g675300.t1.1.v5.5;pacid=30777334
chromosome_16	phytozomev13	exon	6182032	6184271	.	-	.	ID=Cre16.g675300.t1.1.v5.5.exon.10;Parent=Cre16.g675300.t1.1.v5.5;pacid=30777334
chromosome_16	phytozomev13	CDS	6183735	6184271	.	-	0	ID=Cre16.g675300.t1.1.v5.5.CDS.10;Parent=Cre16.g675300.t1.1.v5.5;pacid=30777334
chromosome_16	phytozomev13	exon	6184550	6184879	.	-	.	ID=Cre16.g675300.t1.1.v5.5.exon.9;Parent=Cre16.g675300.t1.1.v5.5;pacid=30777334
chromosome_16	phytozomev13	CDS	6184550	6184879	.	-	0	ID=Cre16.g675300.t1.1.v5.5.CDS.9;Parent=Cre16.g675300.t1.1.v5.5;pacid=30777334
chromosome_16	phytozomev13	exon	6185201	6185322	.	-	.	ID=Cre16.g675300.t1.1.v5.5.exon.8;Parent=Cre16.g675300.t1.1.v5.5;pacid=30777334
chromosome_16	phytozomev13	CDS	6185201	6185322	.	-	2	ID=Cre16.g675300.t1.1.v5.5.CDS.8;Parent=Cre16.g675300.t1.1.v5.5;pacid=30777334
chromosome_16	phytozomev13	exon	6185445	6185570	.	-	.	ID=Cre16.g675300.t1.1.v5.5.exon.7;Parent=Cre16.g675300.t1.1.v5.5;pacid=30777334
chromosome_16	phytozomev13	CDS	6185445	6185570	.	-	2	ID=Cre16.g675300.t1.1.v5.5.CDS.7;Parent=Cre16.g675300.t1.1.v5.5;pacid=30777334
chromosome_16	phytozomev13	exon	6185911	6186028	.	-	.	ID=Cre16.g675300.t1.1.v5.5.exon.6;Parent=Cre16.g675300.t1.1.v5.5;pacid=30777334
chromosome_16	phytozomev13	CDS	6185911	6186028	.	-	0	ID=Cre16.g675300.t1.1.v5.5.CDS.6;Parent=Cre16.g675300.t1.1.v5.5;pacid=30777334
chromosome_16	phytozomev13	exon	6186351	6186449	.	-	.	ID=Cre16.g675300.t1.1.v5.5.exon.5;Parent=Cre16.g675300.t1.1.v5.5;pacid=30777334
chromosome_16	phytozomev13	CDS	6186351	6186449	.	-	0	ID=Cre16.g675300.t1.1.v5.5.CDS.5;Parent=Cre16.g675300.t1.1.v5.5;pacid=30777334
chromosome_16	phytozomev13	exon	6186904	6186982	.	-	.	ID=Cre16.g675300.t1.1.v5.5.exon.4;Parent=Cre16.g675300.t1.1.v5.5;pacid=30777334
chromosome_16	phytozomev13	CDS	6186904	6186982	.	-	1	ID=Cre16.g675300.t1.1.v5.5.CDS.4;Parent=Cre16.g675300.t1.1.v5.5;pacid=30777334
chromosome_16	phytozomev13	exon	6187264	6187432	.	-	.	ID=Cre16.g675300.t1.1.v5.5.exon.3;Parent=Cre16.g675300.t1.1.v5.5;pacid=30777334
chromosome_16	phytozomev13	CDS	6187264	6187432	.	-	2	ID=Cre16.g675300.t1.1.v5.5.CDS.3;Parent=Cre16.g675300.t1.1.v5.5;pacid=30777334
chromosome_16	phytozomev13	exon	6187804	6187940	.	-	.	ID=Cre16.g675300.t1.1.v5.5.exon.2;Parent=Cre16.g675300.t1.1.v5.5;pacid=30777334
chromosome_16	phytozomev13	CDS	6187804	6187940	.	-	1	ID=Cre16.g675300.t1.1.v5.5.CDS.2;Parent=Cre16.g675300.t1.1.v5.5;pacid=30777334
chromosome_16	phytozomev13	CDS	6188116	6188138	.	-	0	ID=Cre16.g675300.t1.1.v5.5.CDS.1;Parent=Cre16.g675300.t1.1.v5.5;pacid=30777334
chromosome_16	phytozomev13	exon	6188116	6188285	.	-	.	ID=Cre16.g675300.t1.1.v5.5.exon.1;Parent=Cre16.g675300.t1.1.v5.5;pacid=30777334
chromosome_16	phytozomev13	five_prime_UTR	6188139	6188285	.	-	.	ID=Cre16.g675300.t1.1.v5.5.five_prime_UTR.1;Parent=Cre16.g675300.t1.1.v5.5;pacid=30777334
###
chromosome_16	phytozomev13	gene	6188386	6191774	.	+	.	ID=Cre16.g675250.v5.5;Name=Cre16.g675250
chromosome_16	phytozomev13	mRNA	6188386	6191774	.	+	.	ID=Cre16.g675250.t1.1.v5.5;Parent=Cre16.g675250.v5.5;Name=Cre16.g675250.t1.1;pacid=30778175;longest=1;geneName=LPL2
chromosome_16	phytozomev13	five_prime_UTR	6188386	6188776	.	+	.	ID=Cre16.g675250.t1.1.v5.5.five_prime_UTR.1;Parent=Cre16.g675250.t1.1.v5.5;pacid=30778175
chromosome_16	phytozomev13	exon	6188386	6189184	.	+	.	ID=Cre16.g675250.t1.1.v5.5.exon.1;Parent=Cre16.g675250.t1.1.v5.5;pacid=30778175
chromosome_16	phytozomev13	CDS	6188777	6189184	.	+	0	ID=Cre16.g675250.t1.1.v5.5.CDS.1;Parent=Cre16.g675250.t1.1.v5.5;pacid=30778175
chromosome_16	phytozomev13	exon	6189462	6189615	.	+	.	ID=Cre16.g675250.t1.1.v5.5.exon.2;Parent=Cre16.g675250.t1.1.v5.5;pacid=30778175
chromosome_16	phytozomev13	CDS	6189462	6189615	.	+	0	ID=Cre16.g675250.t1.1.v5.5.CDS.2;Parent=Cre16.g675250.t1.1.v5.5;pacid=30778175
chromosome_16	phytozomev13	exon	6189755	6189822	.	+	.	ID=Cre16.g675250.t1.1.v5.5.exon.3;Parent=Cre16.g675250.t1.1.v5.5;pacid=30778175
chromosome_16	phytozomev13	CDS	6189755	6189822	.	+	2	ID=Cre16.g675250.t1.1.v5.5.CDS.3;Parent=Cre16.g675250.t1.1.v5.5;pacid=30778175
chromosome_16	phytozomev13	exon	6190079	6190159	.	+	.	ID=Cre16.g675250.t1.1.v5.5.exon.4;Parent=Cre16.g675250.t1.1.v5.5;pacid=30778175
chromosome_16	phytozomev13	CDS	6190079	6190159	.	+	0	ID=Cre16.g675250.t1.1.v5.5.CDS.4;Parent=Cre16.g675250.t1.1.v5.5;pacid=30778175
chromosome_16	phytozomev13	exon	6190472	6190587	.	+	.	ID=Cre16.g675250.t1.1.v5.5.exon.5;Parent=Cre16.g675250.t1.1.v5.5;pacid=30778175
chromosome_16	phytozomev13	CDS	6190472	6190587	.	+	0	ID=Cre16.g675250.t1.1.v5.5.CDS.5;Parent=Cre16.g675250.t1.1.v5.5;pacid=30778175
chromosome_16	phytozomev13	exon	6190775	6190985	.	+	.	ID=Cre16.g675250.t1.1.v5.5.exon.6;Parent=Cre16.g675250.t1.1.v5.5;pacid=30778175
chromosome_16	phytozomev13	CDS	6190775	6190985	.	+	1	ID=Cre16.g675250.t1.1.v5.5.CDS.6;Parent=Cre16.g675250.t1.1.v5.5;pacid=30778175
chromosome_16	phytozomev13	CDS	6191142	6191660	.	+	0	ID=Cre16.g675250.t1.1.v5.5.CDS.7;Parent=Cre16.g675250.t1.1.v5.5;pacid=30778175
chromosome_16	phytozomev13	exon	6191142	6191774	.	+	.	ID=Cre16.g675250.t1.1.v5.5.exon.7;Parent=Cre16.g675250.t1.1.v5.5;pacid=30778175
chromosome_16	phytozomev13	three_prime_UTR	6191661	6191774	.	+	.	ID=Cre16.g675250.t1.1.v5.5.three_prime_UTR.1;Parent=Cre16.g675250.t1.1.v5.5;pacid=30778175
###
chromosome_16	phytozomev13	gene	6191780	6198975	.	-	.	ID=Cre16.g675200.v5.5;Name=Cre16.g675200
chromosome_16	phytozomev13	mRNA	6191780	6198975	.	-	.	ID=Cre16.g675200.t1.1.v5.5;Parent=Cre16.g675200.v5.5;Name=Cre16.g675200.t1.1;pacid=30777354;longest=1
chromosome_16	phytozomev13	three_prime_UTR	6191780	6193182	.	-	.	ID=Cre16.g675200.t1.1.v5.5.three_prime_UTR.1;Parent=Cre16.g675200.t1.1.v5.5;pacid=30777354
chromosome_16	phytozomev13	exon	6191780	6193825	.	-	.	ID=Cre16.g675200.t1.1.v5.5.exon.10;Parent=Cre16.g675200.t1.1.v5.5;pacid=30777354
chromosome_16	phytozomev13	CDS	6193183	6193825	.	-	1	ID=Cre16.g675200.t1.1.v5.5.CDS.10;Parent=Cre16.g675200.t1.1.v5.5;pacid=30777354
chromosome_16	phytozomev13	exon	6194205	6194440	.	-	.	ID=Cre16.g675200.t1.1.v5.5.exon.9;Parent=Cre16.g675200.t1.1.v5.5;pacid=30777354
chromosome_16	phytozomev13	CDS	6194205	6194440	.	-	0	ID=Cre16.g675200.t1.1.v5.5.CDS.9;Parent=Cre16.g675200.t1.1.v5.5;pacid=30777354
chromosome_16	phytozomev13	exon	6194722	6194922	.	-	.	ID=Cre16.g675200.t1.1.v5.5.exon.8;Parent=Cre16.g675200.t1.1.v5.5;pacid=30777354
chromosome_16	phytozomev13	CDS	6194722	6194922	.	-	0	ID=Cre16.g675200.t1.1.v5.5.CDS.8;Parent=Cre16.g675200.t1.1.v5.5;pacid=30777354
chromosome_16	phytozomev13	exon	6195193	6195396	.	-	.	ID=Cre16.g675200.t1.1.v5.5.exon.7;Parent=Cre16.g675200.t1.1.v5.5;pacid=30777354
chromosome_16	phytozomev13	CDS	6195193	6195396	.	-	0	ID=Cre16.g675200.t1.1.v5.5.CDS.7;Parent=Cre16.g675200.t1.1.v5.5;pacid=30777354
chromosome_16	phytozomev13	exon	6195715	6196148	.	-	.	ID=Cre16.g675200.t1.1.v5.5.exon.6;Parent=Cre16.g675200.t1.1.v5.5;pacid=30777354
chromosome_16	phytozomev13	CDS	6195715	6196148	.	-	2	ID=Cre16.g675200.t1.1.v5.5.CDS.6;Parent=Cre16.g675200.t1.1.v5.5;pacid=30777354
chromosome_16	phytozomev13	exon	6196807	6197008	.	-	.	ID=Cre16.g675200.t1.1.v5.5.exon.5;Parent=Cre16.g675200.t1.1.v5.5;pacid=30777354
chromosome_16	phytozomev13	CDS	6196807	6197008	.	-	0	ID=Cre16.g675200.t1.1.v5.5.CDS.5;Parent=Cre16.g675200.t1.1.v5.5;pacid=30777354
chromosome_16	phytozomev13	exon	6197355	6197543	.	-	.	ID=Cre16.g675200.t1.1.v5.5.exon.4;Parent=Cre16.g675200.t1.1.v5.5;pacid=30777354
chromosome_16	phytozomev13	CDS	6197355	6197543	.	-	0	ID=Cre16.g675200.t1.1.v5.5.CDS.4;Parent=Cre16.g675200.t1.1.v5.5;pacid=30777354
chromosome_16	phytozomev13	exon	6197761	6198011	.	-	.	ID=Cre16.g675200.t1.1.v5.5.exon.3;Parent=Cre16.g675200.t1.1.v5.5;pacid=30777354
chromosome_16	phytozomev13	CDS	6197761	6198011	.	-	2	ID=Cre16.g675200.t1.1.v5.5.CDS.3;Parent=Cre16.g675200.t1.1.v5.5;pacid=30777354
chromosome_16	phytozomev13	exon	6198244	6198315	.	-	.	ID=Cre16.g675200.t1.1.v5.5.exon.2;Parent=Cre16.g675200.t1.1.v5.5;pacid=30777354
chromosome_16	phytozomev13	CDS	6198244	6198315	.	-	2	ID=Cre16.g675200.t1.1.v5.5.CDS.2;Parent=Cre16.g675200.t1.1.v5.5;pacid=30777354
chromosome_16	phytozomev13	CDS	6198525	6198738	.	-	0	ID=Cre16.g675200.t1.1.v5.5.CDS.1;Parent=Cre16.g675200.t1.1.v5.5;pacid=30777354
chromosome_16	phytozomev13	exon	6198525	6198975	.	-	.	ID=Cre16.g675200.t1.1.v5.5.exon.1;Parent=Cre16.g675200.t1.1.v5.5;pacid=30777354
chromosome_16	phytozomev13	five_prime_UTR	6198739	6198975	.	-	.	ID=Cre16.g675200.t1.1.v5.5.five_prime_UTR.1;Parent=Cre16.g675200.t1.1.v5.5;pacid=30777354
###
chromosome_16	phytozomev13	gene	6200080	6218125	.	-	.	ID=Cre16.g675150.v5.5;Name=Cre16.g675150
chromosome_16	phytozomev13	mRNA	6200080	6218125	.	-	.	ID=Cre16.g675150.t1.1.v5.5;Parent=Cre16.g675150.v5.5;Name=Cre16.g675150.t1.1;pacid=30777903;longest=1
chromosome_16	phytozomev13	three_prime_UTR	6200080	6200960	.	-	.	ID=Cre16.g675150.t1.1.v5.5.three_prime_UTR.1;Parent=Cre16.g675150.t1.1.v5.5;pacid=30777903
chromosome_16	phytozomev13	exon	6200080	6201372	.	-	.	ID=Cre16.g675150.t1.1.v5.5.exon.18;Parent=Cre16.g675150.t1.1.v5.5;pacid=30777903
chromosome_16	phytozomev13	CDS	6200961	6201372	.	-	1	ID=Cre16.g675150.t1.1.v5.5.CDS.18;Parent=Cre16.g675150.t1.1.v5.5;pacid=30777903
chromosome_16	phytozomev13	exon	6201567	6208740	.	-	.	ID=Cre16.g675150.t1.1.v5.5.exon.17;Parent=Cre16.g675150.t1.1.v5.5;pacid=30777903
chromosome_16	phytozomev13	CDS	6201567	6208740	.	-	2	ID=Cre16.g675150.t1.1.v5.5.CDS.17;Parent=Cre16.g675150.t1.1.v5.5;pacid=30777903
chromosome_16	phytozomev13	exon	6208889	6209043	.	-	.	ID=Cre16.g675150.t1.1.v5.5.exon.16;Parent=Cre16.g675150.t1.1.v5.5;pacid=30777903
chromosome_16	phytozomev13	CDS	6208889	6209043	.	-	1	ID=Cre16.g675150.t1.1.v5.5.CDS.16;Parent=Cre16.g675150.t1.1.v5.5;pacid=30777903
chromosome_16	phytozomev13	exon	6209182	6211262	.	-	.	ID=Cre16.g675150.t1.1.v5.5.exon.15;Parent=Cre16.g675150.t1.1.v5.5;pacid=30777903
chromosome_16	phytozomev13	CDS	6209182	6211262	.	-	0	ID=Cre16.g675150.t1.1.v5.5.CDS.15;Parent=Cre16.g675150.t1.1.v5.5;pacid=30777903
chromosome_16	phytozomev13	exon	6211403	6212695	.	-	.	ID=Cre16.g675150.t1.1.v5.5.exon.14;Parent=Cre16.g675150.t1.1.v5.5;pacid=30777903
chromosome_16	phytozomev13	CDS	6211403	6212695	.	-	0	ID=Cre16.g675150.t1.1.v5.5.CDS.14;Parent=Cre16.g675150.t1.1.v5.5;pacid=30777903
chromosome_16	phytozomev13	exon	6212813	6213176	.	-	.	ID=Cre16.g675150.t1.1.v5.5.exon.13;Parent=Cre16.g675150.t1.1.v5.5;pacid=30777903
chromosome_16	phytozomev13	CDS	6212813	6213176	.	-	1	ID=Cre16.g675150.t1.1.v5.5.CDS.13;Parent=Cre16.g675150.t1.1.v5.5;pacid=30777903
chromosome_16	phytozomev13	exon	6213311	6213600	.	-	.	ID=Cre16.g675150.t1.1.v5.5.exon.12;Parent=Cre16.g675150.t1.1.v5.5;pacid=30777903
chromosome_16	phytozomev13	CDS	6213311	6213600	.	-	0	ID=Cre16.g675150.t1.1.v5.5.CDS.12;Parent=Cre16.g675150.t1.1.v5.5;pacid=30777903
chromosome_16	phytozomev13	exon	6213773	6213898	.	-	.	ID=Cre16.g675150.t1.1.v5.5.exon.11;Parent=Cre16.g675150.t1.1.v5.5;pacid=30777903
chromosome_16	phytozomev13	CDS	6213773	6213898	.	-	0	ID=Cre16.g675150.t1.1.v5.5.CDS.11;Parent=Cre16.g675150.t1.1.v5.5;pacid=30777903
chromosome_16	phytozomev13	exon	6214148	6214358	.	-	.	ID=Cre16.g675150.t1.1.v5.5.exon.10;Parent=Cre16.g675150.t1.1.v5.5;pacid=30777903
chromosome_16	phytozomev13	CDS	6214148	6214358	.	-	1	ID=Cre16.g675150.t1.1.v5.5.CDS.10;Parent=Cre16.g675150.t1.1.v5.5;pacid=30777903
chromosome_16	phytozomev13	exon	6214493	6214875	.	-	.	ID=Cre16.g675150.t1.1.v5.5.exon.9;Parent=Cre16.g675150.t1.1.v5.5;pacid=30777903
chromosome_16	phytozomev13	CDS	6214493	6214875	.	-	0	ID=Cre16.g675150.t1.1.v5.5.CDS.9;Parent=Cre16.g675150.t1.1.v5.5;pacid=30777903
chromosome_16	phytozomev13	exon	6215110	6215277	.	-	.	ID=Cre16.g675150.t1.1.v5.5.exon.8;Parent=Cre16.g675150.t1.1.v5.5;pacid=30777903
chromosome_16	phytozomev13	CDS	6215110	6215277	.	-	0	ID=Cre16.g675150.t1.1.v5.5.CDS.8;Parent=Cre16.g675150.t1.1.v5.5;pacid=30777903
chromosome_16	phytozomev13	exon	6215437	6215544	.	-	.	ID=Cre16.g675150.t1.1.v5.5.exon.7;Parent=Cre16.g675150.t1.1.v5.5;pacid=30777903
chromosome_16	phytozomev13	CDS	6215437	6215544	.	-	0	ID=Cre16.g675150.t1.1.v5.5.CDS.7;Parent=Cre16.g675150.t1.1.v5.5;pacid=30777903
chromosome_16	phytozomev13	exon	6215663	6215962	.	-	.	ID=Cre16.g675150.t1.1.v5.5.exon.6;Parent=Cre16.g675150.t1.1.v5.5;pacid=30777903
chromosome_16	phytozomev13	CDS	6215663	6215962	.	-	0	ID=Cre16.g675150.t1.1.v5.5.CDS.6;Parent=Cre16.g675150.t1.1.v5.5;pacid=30777903
chromosome_16	phytozomev13	exon	6216148	6216564	.	-	.	ID=Cre16.g675150.t1.1.v5.5.exon.5;Parent=Cre16.g675150.t1.1.v5.5;pacid=30777903
chromosome_16	phytozomev13	CDS	6216148	6216564	.	-	0	ID=Cre16.g675150.t1.1.v5.5.CDS.5;Parent=Cre16.g675150.t1.1.v5.5;pacid=30777903
chromosome_16	phytozomev13	exon	6216719	6216799	.	-	.	ID=Cre16.g675150.t1.1.v5.5.exon.4;Parent=Cre16.g675150.t1.1.v5.5;pacid=30777903
chromosome_16	phytozomev13	CDS	6216719	6216799	.	-	0	ID=Cre16.g675150.t1.1.v5.5.CDS.4;Parent=Cre16.g675150.t1.1.v5.5;pacid=30777903
chromosome_16	phytozomev13	exon	6217086	6217324	.	-	.	ID=Cre16.g675150.t1.1.v5.5.exon.3;Parent=Cre16.g675150.t1.1.v5.5;pacid=30777903
chromosome_16	phytozomev13	CDS	6217086	6217324	.	-	2	ID=Cre16.g675150.t1.1.v5.5.CDS.3;Parent=Cre16.g675150.t1.1.v5.5;pacid=30777903
chromosome_16	phytozomev13	exon	6217520	6217742	.	-	.	ID=Cre16.g675150.t1.1.v5.5.exon.2;Parent=Cre16.g675150.t1.1.v5.5;pacid=30777903
chromosome_16	phytozomev13	CDS	6217520	6217742	.	-	0	ID=Cre16.g675150.t1.1.v5.5.CDS.2;Parent=Cre16.g675150.t1.1.v5.5;pacid=30777903
chromosome_16	phytozomev13	CDS	6217842	6217976	.	-	0	ID=Cre16.g675150.t1.1.v5.5.CDS.1;Parent=Cre16.g675150.t1.1.v5.5;pacid=30777903
chromosome_16	phytozomev13	exon	6217842	6218125	.	-	.	ID=Cre16.g675150.t1.1.v5.5.exon.1;Parent=Cre16.g675150.t1.1.v5.5;pacid=30777903
chromosome_16	phytozomev13	five_prime_UTR	6217977	6218125	.	-	.	ID=Cre16.g675150.t1.1.v5.5.five_prime_UTR.1;Parent=Cre16.g675150.t1.1.v5.5;pacid=30777903
###
chromosome_16	phytozomev13	gene	6218172	6224525	.	-	.	ID=Cre16.g675100.v5.5;Name=Cre16.g675100
chromosome_16	phytozomev13	mRNA	6218172	6224525	.	-	.	ID=Cre16.g675100.t1.1.v5.5;Parent=Cre16.g675100.v5.5;Name=Cre16.g675100.t1.1;pacid=30777301;longest=1;geneName=CPLD53
chromosome_16	phytozomev13	three_prime_UTR	6218172	6219774	.	-	.	ID=Cre16.g675100.t1.1.v5.5.three_prime_UTR.1;Parent=Cre16.g675100.t1.1.v5.5;pacid=30777301
chromosome_16	phytozomev13	exon	6218172	6219921	.	-	.	ID=Cre16.g675100.t1.1.v5.5.exon.5;Parent=Cre16.g675100.t1.1.v5.5;pacid=30777301
chromosome_16	phytozomev13	CDS	6219775	6219921	.	-	0	ID=Cre16.g675100.t1.1.v5.5.CDS.5;Parent=Cre16.g675100.t1.1.v5.5;pacid=30777301
chromosome_16	phytozomev13	exon	6220105	6222116	.	-	.	ID=Cre16.g675100.t1.1.v5.5.exon.4;Parent=Cre16.g675100.t1.1.v5.5;pacid=30777301
chromosome_16	phytozomev13	CDS	6220105	6222116	.	-	2	ID=Cre16.g675100.t1.1.v5.5.CDS.4;Parent=Cre16.g675100.t1.1.v5.5;pacid=30777301
chromosome_16	phytozomev13	exon	6222313	6223207	.	-	.	ID=Cre16.g675100.t1.1.v5.5.exon.3;Parent=Cre16.g675100.t1.1.v5.5;pacid=30777301
chromosome_16	phytozomev13	CDS	6222313	6223207	.	-	0	ID=Cre16.g675100.t1.1.v5.5.CDS.3;Parent=Cre16.g675100.t1.1.v5.5;pacid=30777301
chromosome_16	phytozomev13	exon	6223539	6223769	.	-	.	ID=Cre16.g675100.t1.1.v5.5.exon.2;Parent=Cre16.g675100.t1.1.v5.5;pacid=30777301
chromosome_16	phytozomev13	CDS	6223539	6223769	.	-	0	ID=Cre16.g675100.t1.1.v5.5.CDS.2;Parent=Cre16.g675100.t1.1.v5.5;pacid=30777301
chromosome_16	phytozomev13	CDS	6224041	6224247	.	-	0	ID=Cre16.g675100.t1.1.v5.5.CDS.1;Parent=Cre16.g675100.t1.1.v5.5;pacid=30777301
chromosome_16	phytozomev13	exon	6224041	6224525	.	-	.	ID=Cre16.g675100.t1.1.v5.5.exon.1;Parent=Cre16.g675100.t1.1.v5.5;pacid=30777301
chromosome_16	phytozomev13	five_prime_UTR	6224248	6224525	.	-	.	ID=Cre16.g675100.t1.1.v5.5.five_prime_UTR.1;Parent=Cre16.g675100.t1.1.v5.5;pacid=30777301
###
chromosome_16	phytozomev13	gene	6224626	6227995	.	-	.	ID=Cre16.g675050.v5.5;Name=Cre16.g675050
chromosome_16	phytozomev13	mRNA	6224626	6227995	.	-	.	ID=Cre16.g675050.t1.1.v5.5;Parent=Cre16.g675050.v5.5;Name=Cre16.g675050.t1.1;pacid=30778077;longest=1
chromosome_16	phytozomev13	three_prime_UTR	6224626	6225052	.	-	.	ID=Cre16.g675050.t1.1.v5.5.three_prime_UTR.1;Parent=Cre16.g675050.t1.1.v5.5;pacid=30778077
chromosome_16	phytozomev13	exon	6224626	6225114	.	-	.	ID=Cre16.g675050.t1.1.v5.5.exon.7;Parent=Cre16.g675050.t1.1.v5.5;pacid=30778077
chromosome_16	phytozomev13	CDS	6225053	6225114	.	-	2	ID=Cre16.g675050.t1.1.v5.5.CDS.7;Parent=Cre16.g675050.t1.1.v5.5;pacid=30778077
chromosome_16	phytozomev13	exon	6225280	6225344	.	-	.	ID=Cre16.g675050.t1.1.v5.5.exon.6;Parent=Cre16.g675050.t1.1.v5.5;pacid=30778077
chromosome_16	phytozomev13	CDS	6225280	6225344	.	-	1	ID=Cre16.g675050.t1.1.v5.5.CDS.6;Parent=Cre16.g675050.t1.1.v5.5;pacid=30778077
chromosome_16	phytozomev13	exon	6225540	6225585	.	-	.	ID=Cre16.g675050.t1.1.v5.5.exon.5;Parent=Cre16.g675050.t1.1.v5.5;pacid=30778077
chromosome_16	phytozomev13	CDS	6225540	6225585	.	-	2	ID=Cre16.g675050.t1.1.v5.5.CDS.5;Parent=Cre16.g675050.t1.1.v5.5;pacid=30778077
chromosome_16	phytozomev13	exon	6225714	6225779	.	-	.	ID=Cre16.g675050.t1.1.v5.5.exon.4;Parent=Cre16.g675050.t1.1.v5.5;pacid=30778077
chromosome_16	phytozomev13	CDS	6225714	6225779	.	-	2	ID=Cre16.g675050.t1.1.v5.5.CDS.4;Parent=Cre16.g675050.t1.1.v5.5;pacid=30778077
chromosome_16	phytozomev13	exon	6226747	6226822	.	-	.	ID=Cre16.g675050.t1.1.v5.5.exon.3;Parent=Cre16.g675050.t1.1.v5.5;pacid=30778077
chromosome_16	phytozomev13	CDS	6226747	6226822	.	-	0	ID=Cre16.g675050.t1.1.v5.5.CDS.3;Parent=Cre16.g675050.t1.1.v5.5;pacid=30778077
chromosome_16	phytozomev13	exon	6227157	6227241	.	-	.	ID=Cre16.g675050.t1.1.v5.5.exon.2;Parent=Cre16.g675050.t1.1.v5.5;pacid=30778077
chromosome_16	phytozomev13	CDS	6227157	6227241	.	-	1	ID=Cre16.g675050.t1.1.v5.5.CDS.2;Parent=Cre16.g675050.t1.1.v5.5;pacid=30778077
chromosome_16	phytozomev13	CDS	6227565	6227830	.	-	0	ID=Cre16.g675050.t1.1.v5.5.CDS.1;Parent=Cre16.g675050.t1.1.v5.5;pacid=30778077
chromosome_16	phytozomev13	exon	6227565	6227995	.	-	.	ID=Cre16.g675050.t1.1.v5.5.exon.1;Parent=Cre16.g675050.t1.1.v5.5;pacid=30778077
chromosome_16	phytozomev13	five_prime_UTR	6227831	6227995	.	-	.	ID=Cre16.g675050.t1.1.v5.5.five_prime_UTR.1;Parent=Cre16.g675050.t1.1.v5.5;pacid=30778077
###
chromosome_16	phytozomev13	gene	6229620	6232875	.	-	.	ID=Cre16.g675000.v5.5;Name=Cre16.g675000
chromosome_16	phytozomev13	mRNA	6229620	6232875	.	-	.	ID=Cre16.g675000.t1.1.v5.5;Parent=Cre16.g675000.v5.5;Name=Cre16.g675000.t1.1;pacid=30777438;longest=1;geneName=HEMD1
chromosome_16	phytozomev13	three_prime_UTR	6229620	6230099	.	-	.	ID=Cre16.g675000.t1.1.v5.5.three_prime_UTR.1;Parent=Cre16.g675000.t1.1.v5.5;pacid=30777438
chromosome_16	phytozomev13	exon	6229620	6230321	.	-	.	ID=Cre16.g675000.t1.1.v5.5.exon.8;Parent=Cre16.g675000.t1.1.v5.5;pacid=30777438
chromosome_16	phytozomev13	CDS	6230100	6230321	.	-	0	ID=Cre16.g675000.t1.1.v5.5.CDS.8;Parent=Cre16.g675000.t1.1.v5.5;pacid=30777438
chromosome_16	phytozomev13	exon	6230646	6230780	.	-	.	ID=Cre16.g675000.t1.1.v5.5.exon.7;Parent=Cre16.g675000.t1.1.v5.5;pacid=30777438
chromosome_16	phytozomev13	CDS	6230646	6230780	.	-	0	ID=Cre16.g675000.t1.1.v5.5.CDS.7;Parent=Cre16.g675000.t1.1.v5.5;pacid=30777438
chromosome_16	phytozomev13	exon	6231003	6231052	.	-	.	ID=Cre16.g675000.t1.1.v5.5.exon.6;Parent=Cre16.g675000.t1.1.v5.5;pacid=30777438
chromosome_16	phytozomev13	CDS	6231003	6231052	.	-	2	ID=Cre16.g675000.t1.1.v5.5.CDS.6;Parent=Cre16.g675000.t1.1.v5.5;pacid=30777438
chromosome_16	phytozomev13	exon	6231257	6231344	.	-	.	ID=Cre16.g675000.t1.1.v5.5.exon.5;Parent=Cre16.g675000.t1.1.v5.5;pacid=30777438
chromosome_16	phytozomev13	CDS	6231257	6231344	.	-	0	ID=Cre16.g675000.t1.1.v5.5.CDS.5;Parent=Cre16.g675000.t1.1.v5.5;pacid=30777438
chromosome_16	phytozomev13	exon	6231646	6231761	.	-	.	ID=Cre16.g675000.t1.1.v5.5.exon.4;Parent=Cre16.g675000.t1.1.v5.5;pacid=30777438
chromosome_16	phytozomev13	CDS	6231646	6231761	.	-	2	ID=Cre16.g675000.t1.1.v5.5.CDS.4;Parent=Cre16.g675000.t1.1.v5.5;pacid=30777438
chromosome_16	phytozomev13	exon	6231941	6232064	.	-	.	ID=Cre16.g675000.t1.1.v5.5.exon.3;Parent=Cre16.g675000.t1.1.v5.5;pacid=30777438
chromosome_16	phytozomev13	CDS	6231941	6232064	.	-	0	ID=Cre16.g675000.t1.1.v5.5.CDS.3;Parent=Cre16.g675000.t1.1.v5.5;pacid=30777438
chromosome_16	phytozomev13	exon	6232323	6232435	.	-	.	ID=Cre16.g675000.t1.1.v5.5.exon.2;Parent=Cre16.g675000.t1.1.v5.5;pacid=30777438
chromosome_16	phytozomev13	CDS	6232323	6232435	.	-	2	ID=Cre16.g675000.t1.1.v5.5.CDS.2;Parent=Cre16.g675000.t1.1.v5.5;pacid=30777438
chromosome_16	phytozomev13	CDS	6232607	6232799	.	-	0	ID=Cre16.g675000.t1.1.v5.5.CDS.1;Parent=Cre16.g675000.t1.1.v5.5;pacid=30777438
chromosome_16	phytozomev13	exon	6232607	6232875	.	-	.	ID=Cre16.g675000.t1.1.v5.5.exon.1;Parent=Cre16.g675000.t1.1.v5.5;pacid=30777438
chromosome_16	phytozomev13	five_prime_UTR	6232800	6232875	.	-	.	ID=Cre16.g675000.t1.1.v5.5.five_prime_UTR.1;Parent=Cre16.g675000.t1.1.v5.5;pacid=30777438
###
chromosome_16	phytozomev13	gene	6232986	6239370	.	+	.	ID=Cre16.g674950.v5.5;Name=Cre16.g674950
chromosome_16	phytozomev13	mRNA	6232986	6239370	.	+	.	ID=Cre16.g674950.t1.2.v5.5;Parent=Cre16.g674950.v5.5;Name=Cre16.g674950.t1.2;pacid=30777568;longest=1
chromosome_16	phytozomev13	five_prime_UTR	6232986	6233042	.	+	.	ID=Cre16.g674950.t1.2.v5.5.five_prime_UTR.1;Parent=Cre16.g674950.t1.2.v5.5;pacid=30777568
chromosome_16	phytozomev13	exon	6232986	6233167	.	+	.	ID=Cre16.g674950.t1.2.v5.5.exon.1;Parent=Cre16.g674950.t1.2.v5.5;pacid=30777568
chromosome_16	phytozomev13	CDS	6233043	6233167	.	+	0	ID=Cre16.g674950.t1.2.v5.5.CDS.1;Parent=Cre16.g674950.t1.2.v5.5;pacid=30777568
chromosome_16	phytozomev13	exon	6233386	6233470	.	+	.	ID=Cre16.g674950.t1.2.v5.5.exon.2;Parent=Cre16.g674950.t1.2.v5.5;pacid=30777568
chromosome_16	phytozomev13	CDS	6233386	6233470	.	+	1	ID=Cre16.g674950.t1.2.v5.5.CDS.2;Parent=Cre16.g674950.t1.2.v5.5;pacid=30777568
chromosome_16	phytozomev13	exon	6233764	6233860	.	+	.	ID=Cre16.g674950.t1.2.v5.5.exon.3;Parent=Cre16.g674950.t1.2.v5.5;pacid=30777568
chromosome_16	phytozomev13	CDS	6233764	6233860	.	+	0	ID=Cre16.g674950.t1.2.v5.5.CDS.3;Parent=Cre16.g674950.t1.2.v5.5;pacid=30777568
chromosome_16	phytozomev13	exon	6234221	6234285	.	+	.	ID=Cre16.g674950.t1.2.v5.5.exon.4;Parent=Cre16.g674950.t1.2.v5.5;pacid=30777568
chromosome_16	phytozomev13	CDS	6234221	6234285	.	+	2	ID=Cre16.g674950.t1.2.v5.5.CDS.4;Parent=Cre16.g674950.t1.2.v5.5;pacid=30777568
chromosome_16	phytozomev13	exon	6234533	6234595	.	+	.	ID=Cre16.g674950.t1.2.v5.5.exon.5;Parent=Cre16.g674950.t1.2.v5.5;pacid=30777568
chromosome_16	phytozomev13	CDS	6234533	6234595	.	+	0	ID=Cre16.g674950.t1.2.v5.5.CDS.5;Parent=Cre16.g674950.t1.2.v5.5;pacid=30777568
chromosome_16	phytozomev13	exon	6234841	6234876	.	+	.	ID=Cre16.g674950.t1.2.v5.5.exon.6;Parent=Cre16.g674950.t1.2.v5.5;pacid=30777568
chromosome_16	phytozomev13	CDS	6234841	6234876	.	+	0	ID=Cre16.g674950.t1.2.v5.5.CDS.6;Parent=Cre16.g674950.t1.2.v5.5;pacid=30777568
chromosome_16	phytozomev13	exon	6235004	6235101	.	+	.	ID=Cre16.g674950.t1.2.v5.5.exon.7;Parent=Cre16.g674950.t1.2.v5.5;pacid=30777568
chromosome_16	phytozomev13	CDS	6235004	6235101	.	+	0	ID=Cre16.g674950.t1.2.v5.5.CDS.7;Parent=Cre16.g674950.t1.2.v5.5;pacid=30777568
chromosome_16	phytozomev13	exon	6235295	6235502	.	+	.	ID=Cre16.g674950.t1.2.v5.5.exon.8;Parent=Cre16.g674950.t1.2.v5.5;pacid=30777568
chromosome_16	phytozomev13	CDS	6235295	6235502	.	+	1	ID=Cre16.g674950.t1.2.v5.5.CDS.8;Parent=Cre16.g674950.t1.2.v5.5;pacid=30777568
chromosome_16	phytozomev13	exon	6235839	6235904	.	+	.	ID=Cre16.g674950.t1.2.v5.5.exon.9;Parent=Cre16.g674950.t1.2.v5.5;pacid=30777568
chromosome_16	phytozomev13	CDS	6235839	6235904	.	+	0	ID=Cre16.g674950.t1.2.v5.5.CDS.9;Parent=Cre16.g674950.t1.2.v5.5;pacid=30777568
chromosome_16	phytozomev13	exon	6236352	6236443	.	+	.	ID=Cre16.g674950.t1.2.v5.5.exon.10;Parent=Cre16.g674950.t1.2.v5.5;pacid=30777568
chromosome_16	phytozomev13	CDS	6236352	6236443	.	+	0	ID=Cre16.g674950.t1.2.v5.5.CDS.10;Parent=Cre16.g674950.t1.2.v5.5;pacid=30777568
chromosome_16	phytozomev13	exon	6236622	6236676	.	+	.	ID=Cre16.g674950.t1.2.v5.5.exon.11;Parent=Cre16.g674950.t1.2.v5.5;pacid=30777568
chromosome_16	phytozomev13	CDS	6236622	6236676	.	+	1	ID=Cre16.g674950.t1.2.v5.5.CDS.11;Parent=Cre16.g674950.t1.2.v5.5;pacid=30777568
chromosome_16	phytozomev13	exon	6236790	6236931	.	+	.	ID=Cre16.g674950.t1.2.v5.5.exon.12;Parent=Cre16.g674950.t1.2.v5.5;pacid=30777568
chromosome_16	phytozomev13	CDS	6236790	6236931	.	+	0	ID=Cre16.g674950.t1.2.v5.5.CDS.12;Parent=Cre16.g674950.t1.2.v5.5;pacid=30777568
chromosome_16	phytozomev13	exon	6237206	6237300	.	+	.	ID=Cre16.g674950.t1.2.v5.5.exon.13;Parent=Cre16.g674950.t1.2.v5.5;pacid=30777568
chromosome_16	phytozomev13	CDS	6237206	6237300	.	+	2	ID=Cre16.g674950.t1.2.v5.5.CDS.13;Parent=Cre16.g674950.t1.2.v5.5;pacid=30777568
chromosome_16	phytozomev13	exon	6237729	6237832	.	+	.	ID=Cre16.g674950.t1.2.v5.5.exon.14;Parent=Cre16.g674950.t1.2.v5.5;pacid=30777568
chromosome_16	phytozomev13	CDS	6237729	6237832	.	+	0	ID=Cre16.g674950.t1.2.v5.5.CDS.14;Parent=Cre16.g674950.t1.2.v5.5;pacid=30777568
chromosome_16	phytozomev13	exon	6238104	6238164	.	+	.	ID=Cre16.g674950.t1.2.v5.5.exon.15;Parent=Cre16.g674950.t1.2.v5.5;pacid=30777568
chromosome_16	phytozomev13	CDS	6238104	6238164	.	+	1	ID=Cre16.g674950.t1.2.v5.5.CDS.15;Parent=Cre16.g674950.t1.2.v5.5;pacid=30777568
chromosome_16	phytozomev13	exon	6238452	6238581	.	+	.	ID=Cre16.g674950.t1.2.v5.5.exon.16;Parent=Cre16.g674950.t1.2.v5.5;pacid=30777568
chromosome_16	phytozomev13	CDS	6238452	6238581	.	+	0	ID=Cre16.g674950.t1.2.v5.5.CDS.16;Parent=Cre16.g674950.t1.2.v5.5;pacid=30777568
chromosome_16	phytozomev13	CDS	6238820	6238974	.	+	2	ID=Cre16.g674950.t1.2.v5.5.CDS.17;Parent=Cre16.g674950.t1.2.v5.5;pacid=30777568
chromosome_16	phytozomev13	exon	6238820	6239370	.	+	.	ID=Cre16.g674950.t1.2.v5.5.exon.17;Parent=Cre16.g674950.t1.2.v5.5;pacid=30777568
chromosome_16	phytozomev13	three_prime_UTR	6238975	6239370	.	+	.	ID=Cre16.g674950.t1.2.v5.5.three_prime_UTR.1;Parent=Cre16.g674950.t1.2.v5.5;pacid=30777568
###
chromosome_16	phytozomev13	gene	6241530	6244295	.	-	.	ID=Cre16.g674938.v5.5;Name=Cre16.g674938
chromosome_16	phytozomev13	mRNA	6241530	6244295	.	-	.	ID=Cre16.g674938.t1.2.v5.5;Parent=Cre16.g674938.v5.5;Name=Cre16.g674938.t1.2;pacid=30778149;longest=1
chromosome_16	phytozomev13	three_prime_UTR	6241530	6242482	.	-	.	ID=Cre16.g674938.t1.2.v5.5.three_prime_UTR.1;Parent=Cre16.g674938.t1.2.v5.5;pacid=30778149
chromosome_16	phytozomev13	exon	6241530	6242613	.	-	.	ID=Cre16.g674938.t1.2.v5.5.exon.6;Parent=Cre16.g674938.t1.2.v5.5;pacid=30778149
chromosome_16	phytozomev13	CDS	6242483	6242613	.	-	2	ID=Cre16.g674938.t1.2.v5.5.CDS.6;Parent=Cre16.g674938.t1.2.v5.5;pacid=30778149
chromosome_16	phytozomev13	exon	6242696	6242743	.	-	.	ID=Cre16.g674938.t1.2.v5.5.exon.5;Parent=Cre16.g674938.t1.2.v5.5;pacid=30778149
chromosome_16	phytozomev13	CDS	6242696	6242743	.	-	2	ID=Cre16.g674938.t1.2.v5.5.CDS.5;Parent=Cre16.g674938.t1.2.v5.5;pacid=30778149
chromosome_16	phytozomev13	exon	6242819	6242830	.	-	.	ID=Cre16.g674938.t1.2.v5.5.exon.4;Parent=Cre16.g674938.t1.2.v5.5;pacid=30778149
chromosome_16	phytozomev13	CDS	6242819	6242830	.	-	2	ID=Cre16.g674938.t1.2.v5.5.CDS.4;Parent=Cre16.g674938.t1.2.v5.5;pacid=30778149
chromosome_16	phytozomev13	exon	6242972	6243022	.	-	.	ID=Cre16.g674938.t1.2.v5.5.exon.3;Parent=Cre16.g674938.t1.2.v5.5;pacid=30778149
chromosome_16	phytozomev13	CDS	6242972	6243022	.	-	2	ID=Cre16.g674938.t1.2.v5.5.CDS.3;Parent=Cre16.g674938.t1.2.v5.5;pacid=30778149
chromosome_16	phytozomev13	exon	6243740	6243832	.	-	.	ID=Cre16.g674938.t1.2.v5.5.exon.2;Parent=Cre16.g674938.t1.2.v5.5;pacid=30778149
chromosome_16	phytozomev13	CDS	6243740	6243832	.	-	2	ID=Cre16.g674938.t1.2.v5.5.CDS.2;Parent=Cre16.g674938.t1.2.v5.5;pacid=30778149
chromosome_16	phytozomev13	CDS	6244044	6244212	.	-	0	ID=Cre16.g674938.t1.2.v5.5.CDS.1;Parent=Cre16.g674938.t1.2.v5.5;pacid=30778149
chromosome_16	phytozomev13	exon	6244044	6244295	.	-	.	ID=Cre16.g674938.t1.2.v5.5.exon.1;Parent=Cre16.g674938.t1.2.v5.5;pacid=30778149
chromosome_16	phytozomev13	five_prime_UTR	6244213	6244295	.	-	.	ID=Cre16.g674938.t1.2.v5.5.five_prime_UTR.1;Parent=Cre16.g674938.t1.2.v5.5;pacid=30778149
chromosome_16	phytozomev13	mRNA	6241530	6244295	.	-	.	ID=Cre16.g674938.t2.1.v5.5;Parent=Cre16.g674938.v5.5;Name=Cre16.g674938.t2.1;pacid=30778150;longest=0
chromosome_16	phytozomev13	three_prime_UTR	6241530	6242482	.	-	.	ID=Cre16.g674938.t2.1.v5.5.three_prime_UTR.1;Parent=Cre16.g674938.t2.1.v5.5;pacid=30778150
chromosome_16	phytozomev13	exon	6241530	6242613	.	-	.	ID=Cre16.g674938.t2.1.v5.5.exon.6;Parent=Cre16.g674938.t2.1.v5.5;pacid=30778150
chromosome_16	phytozomev13	CDS	6242483	6242613	.	-	2	ID=Cre16.g674938.t2.1.v5.5.CDS.6;Parent=Cre16.g674938.t2.1.v5.5;pacid=30778150
chromosome_16	phytozomev13	exon	6242696	6242743	.	-	.	ID=Cre16.g674938.t2.1.v5.5.exon.5;Parent=Cre16.g674938.t2.1.v5.5;pacid=30778150
chromosome_16	phytozomev13	CDS	6242696	6242743	.	-	2	ID=Cre16.g674938.t2.1.v5.5.CDS.5;Parent=Cre16.g674938.t2.1.v5.5;pacid=30778150
chromosome_16	phytozomev13	exon	6242819	6242830	.	-	.	ID=Cre16.g674938.t2.1.v5.5.exon.4;Parent=Cre16.g674938.t2.1.v5.5;pacid=30778150
chromosome_16	phytozomev13	CDS	6242819	6242830	.	-	2	ID=Cre16.g674938.t2.1.v5.5.CDS.4;Parent=Cre16.g674938.t2.1.v5.5;pacid=30778150
chromosome_16	phytozomev13	exon	6242972	6243022	.	-	.	ID=Cre16.g674938.t2.1.v5.5.exon.3;Parent=Cre16.g674938.t2.1.v5.5;pacid=30778150
chromosome_16	phytozomev13	CDS	6242972	6243022	.	-	2	ID=Cre16.g674938.t2.1.v5.5.CDS.3;Parent=Cre16.g674938.t2.1.v5.5;pacid=30778150
chromosome_16	phytozomev13	exon	6243791	6243832	.	-	.	ID=Cre16.g674938.t2.1.v5.5.exon.2;Parent=Cre16.g674938.t2.1.v5.5;pacid=30778150
chromosome_16	phytozomev13	CDS	6243791	6243832	.	-	2	ID=Cre16.g674938.t2.1.v5.5.CDS.2;Parent=Cre16.g674938.t2.1.v5.5;pacid=30778150
chromosome_16	phytozomev13	CDS	6244044	6244212	.	-	0	ID=Cre16.g674938.t2.1.v5.5.CDS.1;Parent=Cre16.g674938.t2.1.v5.5;pacid=30778150
chromosome_16	phytozomev13	exon	6244044	6244295	.	-	.	ID=Cre16.g674938.t2.1.v5.5.exon.1;Parent=Cre16.g674938.t2.1.v5.5;pacid=30778150
chromosome_16	phytozomev13	five_prime_UTR	6244213	6244295	.	-	.	ID=Cre16.g674938.t2.1.v5.5.five_prime_UTR.1;Parent=Cre16.g674938.t2.1.v5.5;pacid=30778150
chromosome_16	phytozomev13	mRNA	6241530	6244295	.	-	.	ID=Cre16.g674938.t3.1.v5.5;Parent=Cre16.g674938.v5.5;Name=Cre16.g674938.t3.1;pacid=30778151;longest=0
chromosome_16	phytozomev13	three_prime_UTR	6241530	6242482	.	-	.	ID=Cre16.g674938.t3.1.v5.5.three_prime_UTR.1;Parent=Cre16.g674938.t3.1.v5.5;pacid=30778151
chromosome_16	phytozomev13	exon	6241530	6242613	.	-	.	ID=Cre16.g674938.t3.1.v5.5.exon.5;Parent=Cre16.g674938.t3.1.v5.5;pacid=30778151
chromosome_16	phytozomev13	CDS	6242483	6242613	.	-	2	ID=Cre16.g674938.t3.1.v5.5.CDS.5;Parent=Cre16.g674938.t3.1.v5.5;pacid=30778151
chromosome_16	phytozomev13	exon	6242696	6242743	.	-	.	ID=Cre16.g674938.t3.1.v5.5.exon.4;Parent=Cre16.g674938.t3.1.v5.5;pacid=30778151
chromosome_16	phytozomev13	CDS	6242696	6242743	.	-	2	ID=Cre16.g674938.t3.1.v5.5.CDS.4;Parent=Cre16.g674938.t3.1.v5.5;pacid=30778151
chromosome_16	phytozomev13	exon	6242972	6243022	.	-	.	ID=Cre16.g674938.t3.1.v5.5.exon.3;Parent=Cre16.g674938.t3.1.v5.5;pacid=30778151
chromosome_16	phytozomev13	CDS	6242972	6243022	.	-	2	ID=Cre16.g674938.t3.1.v5.5.CDS.3;Parent=Cre16.g674938.t3.1.v5.5;pacid=30778151
chromosome_16	phytozomev13	exon	6243791	6243832	.	-	.	ID=Cre16.g674938.t3.1.v5.5.exon.2;Parent=Cre16.g674938.t3.1.v5.5;pacid=30778151
chromosome_16	phytozomev13	CDS	6243791	6243832	.	-	2	ID=Cre16.g674938.t3.1.v5.5.CDS.2;Parent=Cre16.g674938.t3.1.v5.5;pacid=30778151
chromosome_16	phytozomev13	CDS	6244044	6244212	.	-	0	ID=Cre16.g674938.t3.1.v5.5.CDS.1;Parent=Cre16.g674938.t3.1.v5.5;pacid=30778151
chromosome_16	phytozomev13	exon	6244044	6244295	.	-	.	ID=Cre16.g674938.t3.1.v5.5.exon.1;Parent=Cre16.g674938.t3.1.v5.5;pacid=30778151
chromosome_16	phytozomev13	five_prime_UTR	6244213	6244295	.	-	.	ID=Cre16.g674938.t3.1.v5.5.five_prime_UTR.1;Parent=Cre16.g674938.t3.1.v5.5;pacid=30778151
###
chromosome_16	phytozomev13	gene	6245066	6262487	.	+	.	ID=Cre16.g674900.v5.5;Name=Cre16.g674900
chromosome_16	phytozomev13	mRNA	6245066	6262487	.	+	.	ID=Cre16.g674900.t1.1.v5.5;Parent=Cre16.g674900.v5.5;Name=Cre16.g674900.t1.1;pacid=30777159;longest=1
chromosome_16	phytozomev13	five_prime_UTR	6245066	6245388	.	+	.	ID=Cre16.g674900.t1.1.v5.5.five_prime_UTR.1;Parent=Cre16.g674900.t1.1.v5.5;pacid=30777159
chromosome_16	phytozomev13	exon	6245066	6245461	.	+	.	ID=Cre16.g674900.t1.1.v5.5.exon.1;Parent=Cre16.g674900.t1.1.v5.5;pacid=30777159
chromosome_16	phytozomev13	CDS	6245389	6245461	.	+	0	ID=Cre16.g674900.t1.1.v5.5.CDS.1;Parent=Cre16.g674900.t1.1.v5.5;pacid=30777159
chromosome_16	phytozomev13	exon	6245677	6245785	.	+	.	ID=Cre16.g674900.t1.1.v5.5.exon.2;Parent=Cre16.g674900.t1.1.v5.5;pacid=30777159
chromosome_16	phytozomev13	CDS	6245677	6245785	.	+	2	ID=Cre16.g674900.t1.1.v5.5.CDS.2;Parent=Cre16.g674900.t1.1.v5.5;pacid=30777159
chromosome_16	phytozomev13	exon	6245950	6246077	.	+	.	ID=Cre16.g674900.t1.1.v5.5.exon.3;Parent=Cre16.g674900.t1.1.v5.5;pacid=30777159
chromosome_16	phytozomev13	CDS	6245950	6246077	.	+	1	ID=Cre16.g674900.t1.1.v5.5.CDS.3;Parent=Cre16.g674900.t1.1.v5.5;pacid=30777159
chromosome_16	phytozomev13	exon	6246252	6246532	.	+	.	ID=Cre16.g674900.t1.1.v5.5.exon.4;Parent=Cre16.g674900.t1.1.v5.5;pacid=30777159
chromosome_16	phytozomev13	CDS	6246252	6246532	.	+	2	ID=Cre16.g674900.t1.1.v5.5.CDS.4;Parent=Cre16.g674900.t1.1.v5.5;pacid=30777159
chromosome_16	phytozomev13	exon	6246821	6246901	.	+	.	ID=Cre16.g674900.t1.1.v5.5.exon.5;Parent=Cre16.g674900.t1.1.v5.5;pacid=30777159
chromosome_16	phytozomev13	CDS	6246821	6246901	.	+	0	ID=Cre16.g674900.t1.1.v5.5.CDS.5;Parent=Cre16.g674900.t1.1.v5.5;pacid=30777159
chromosome_16	phytozomev13	exon	6247084	6247610	.	+	.	ID=Cre16.g674900.t1.1.v5.5.exon.6;Parent=Cre16.g674900.t1.1.v5.5;pacid=30777159
chromosome_16	phytozomev13	CDS	6247084	6247610	.	+	0	ID=Cre16.g674900.t1.1.v5.5.CDS.6;Parent=Cre16.g674900.t1.1.v5.5;pacid=30777159
chromosome_16	phytozomev13	exon	6247775	6248018	.	+	.	ID=Cre16.g674900.t1.1.v5.5.exon.7;Parent=Cre16.g674900.t1.1.v5.5;pacid=30777159
chromosome_16	phytozomev13	CDS	6247775	6248018	.	+	1	ID=Cre16.g674900.t1.1.v5.5.CDS.7;Parent=Cre16.g674900.t1.1.v5.5;pacid=30777159
chromosome_16	phytozomev13	exon	6248285	6248494	.	+	.	ID=Cre16.g674900.t1.1.v5.5.exon.8;Parent=Cre16.g674900.t1.1.v5.5;pacid=30777159
chromosome_16	phytozomev13	CDS	6248285	6248494	.	+	0	ID=Cre16.g674900.t1.1.v5.5.CDS.8;Parent=Cre16.g674900.t1.1.v5.5;pacid=30777159
chromosome_16	phytozomev13	exon	6248712	6249911	.	+	.	ID=Cre16.g674900.t1.1.v5.5.exon.9;Parent=Cre16.g674900.t1.1.v5.5;pacid=30777159
chromosome_16	phytozomev13	CDS	6248712	6249911	.	+	0	ID=Cre16.g674900.t1.1.v5.5.CDS.9;Parent=Cre16.g674900.t1.1.v5.5;pacid=30777159
chromosome_16	phytozomev13	exon	6251243	6251327	.	+	.	ID=Cre16.g674900.t1.1.v5.5.exon.10;Parent=Cre16.g674900.t1.1.v5.5;pacid=30777159
chromosome_16	phytozomev13	CDS	6251243	6251327	.	+	0	ID=Cre16.g674900.t1.1.v5.5.CDS.10;Parent=Cre16.g674900.t1.1.v5.5;pacid=30777159
chromosome_16	phytozomev13	exon	6251576	6255680	.	+	.	ID=Cre16.g674900.t1.1.v5.5.exon.11;Parent=Cre16.g674900.t1.1.v5.5;pacid=30777159
chromosome_16	phytozomev13	CDS	6251576	6255680	.	+	2	ID=Cre16.g674900.t1.1.v5.5.CDS.11;Parent=Cre16.g674900.t1.1.v5.5;pacid=30777159
chromosome_16	phytozomev13	exon	6255819	6255973	.	+	.	ID=Cre16.g674900.t1.1.v5.5.exon.12;Parent=Cre16.g674900.t1.1.v5.5;pacid=30777159
chromosome_16	phytozomev13	CDS	6255819	6255973	.	+	1	ID=Cre16.g674900.t1.1.v5.5.CDS.12;Parent=Cre16.g674900.t1.1.v5.5;pacid=30777159
chromosome_16	phytozomev13	CDS	6256129	6261908	.	+	2	ID=Cre16.g674900.t1.1.v5.5.CDS.13;Parent=Cre16.g674900.t1.1.v5.5;pacid=30777159
chromosome_16	phytozomev13	exon	6256129	6262487	.	+	.	ID=Cre16.g674900.t1.1.v5.5.exon.13;Parent=Cre16.g674900.t1.1.v5.5;pacid=30777159
chromosome_16	phytozomev13	three_prime_UTR	6261909	6262487	.	+	.	ID=Cre16.g674900.t1.1.v5.5.three_prime_UTR.1;Parent=Cre16.g674900.t1.1.v5.5;pacid=30777159
###
chromosome_16	phytozomev13	gene	6262490	6270625	.	-	.	ID=Cre16.g674850.v5.5;Name=Cre16.g674850
chromosome_16	phytozomev13	mRNA	6262490	6270625	.	-	.	ID=Cre16.g674850.t1.1.v5.5;Parent=Cre16.g674850.v5.5;Name=Cre16.g674850.t1.1;pacid=30778015;longest=1
chromosome_16	phytozomev13	three_prime_UTR	6262490	6263119	.	-	.	ID=Cre16.g674850.t1.1.v5.5.three_prime_UTR.1;Parent=Cre16.g674850.t1.1.v5.5;pacid=30778015
chromosome_16	phytozomev13	exon	6262490	6263368	.	-	.	ID=Cre16.g674850.t1.1.v5.5.exon.8;Parent=Cre16.g674850.t1.1.v5.5;pacid=30778015
chromosome_16	phytozomev13	CDS	6263120	6263368	.	-	0	ID=Cre16.g674850.t1.1.v5.5.CDS.8;Parent=Cre16.g674850.t1.1.v5.5;pacid=30778015
chromosome_16	phytozomev13	exon	6263539	6263784	.	-	.	ID=Cre16.g674850.t1.1.v5.5.exon.7;Parent=Cre16.g674850.t1.1.v5.5;pacid=30778015
chromosome_16	phytozomev13	CDS	6263539	6263784	.	-	0	ID=Cre16.g674850.t1.1.v5.5.CDS.7;Parent=Cre16.g674850.t1.1.v5.5;pacid=30778015
chromosome_16	phytozomev13	exon	6264116	6264296	.	-	.	ID=Cre16.g674850.t1.1.v5.5.exon.6;Parent=Cre16.g674850.t1.1.v5.5;pacid=30778015
chromosome_16	phytozomev13	CDS	6264116	6264296	.	-	1	ID=Cre16.g674850.t1.1.v5.5.CDS.6;Parent=Cre16.g674850.t1.1.v5.5;pacid=30778015
chromosome_16	phytozomev13	exon	6264620	6269354	.	-	.	ID=Cre16.g674850.t1.1.v5.5.exon.5;Parent=Cre16.g674850.t1.1.v5.5;pacid=30778015
chromosome_16	phytozomev13	CDS	6264620	6269354	.	-	2	ID=Cre16.g674850.t1.1.v5.5.CDS.5;Parent=Cre16.g674850.t1.1.v5.5;pacid=30778015
chromosome_16	phytozomev13	exon	6269490	6269837	.	-	.	ID=Cre16.g674850.t1.1.v5.5.exon.4;Parent=Cre16.g674850.t1.1.v5.5;pacid=30778015
chromosome_16	phytozomev13	CDS	6269490	6269837	.	-	2	ID=Cre16.g674850.t1.1.v5.5.CDS.4;Parent=Cre16.g674850.t1.1.v5.5;pacid=30778015
chromosome_16	phytozomev13	exon	6269983	6270049	.	-	.	ID=Cre16.g674850.t1.1.v5.5.exon.3;Parent=Cre16.g674850.t1.1.v5.5;pacid=30778015
chromosome_16	phytozomev13	CDS	6269983	6270049	.	-	0	ID=Cre16.g674850.t1.1.v5.5.CDS.3;Parent=Cre16.g674850.t1.1.v5.5;pacid=30778015
chromosome_16	phytozomev13	exon	6270146	6270217	.	-	.	ID=Cre16.g674850.t1.1.v5.5.exon.2;Parent=Cre16.g674850.t1.1.v5.5;pacid=30778015
chromosome_16	phytozomev13	CDS	6270146	6270217	.	-	0	ID=Cre16.g674850.t1.1.v5.5.CDS.2;Parent=Cre16.g674850.t1.1.v5.5;pacid=30778015
chromosome_16	phytozomev13	CDS	6270279	6270500	.	-	0	ID=Cre16.g674850.t1.1.v5.5.CDS.1;Parent=Cre16.g674850.t1.1.v5.5;pacid=30778015
chromosome_16	phytozomev13	exon	6270279	6270625	.	-	.	ID=Cre16.g674850.t1.1.v5.5.exon.1;Parent=Cre16.g674850.t1.1.v5.5;pacid=30778015
chromosome_16	phytozomev13	five_prime_UTR	6270501	6270625	.	-	.	ID=Cre16.g674850.t1.1.v5.5.five_prime_UTR.1;Parent=Cre16.g674850.t1.1.v5.5;pacid=30778015
###
chromosome_16	phytozomev13	gene	6270750	6274141	.	+	.	ID=Cre16.g674800.v5.5;Name=Cre16.g674800
chromosome_16	phytozomev13	mRNA	6270750	6274141	.	+	.	ID=Cre16.g674800.t1.2.v5.5;Parent=Cre16.g674800.v5.5;Name=Cre16.g674800.t1.2;pacid=30777751;longest=1
chromosome_16	phytozomev13	five_prime_UTR	6270750	6270848	.	+	.	ID=Cre16.g674800.t1.2.v5.5.five_prime_UTR.1;Parent=Cre16.g674800.t1.2.v5.5;pacid=30777751
chromosome_16	phytozomev13	exon	6270750	6271007	.	+	.	ID=Cre16.g674800.t1.2.v5.5.exon.1;Parent=Cre16.g674800.t1.2.v5.5;pacid=30777751
chromosome_16	phytozomev13	CDS	6270849	6271007	.	+	0	ID=Cre16.g674800.t1.2.v5.5.CDS.1;Parent=Cre16.g674800.t1.2.v5.5;pacid=30777751
chromosome_16	phytozomev13	exon	6271180	6271320	.	+	.	ID=Cre16.g674800.t1.2.v5.5.exon.2;Parent=Cre16.g674800.t1.2.v5.5;pacid=30777751
chromosome_16	phytozomev13	CDS	6271180	6271320	.	+	0	ID=Cre16.g674800.t1.2.v5.5.CDS.2;Parent=Cre16.g674800.t1.2.v5.5;pacid=30777751
chromosome_16	phytozomev13	exon	6271468	6271615	.	+	.	ID=Cre16.g674800.t1.2.v5.5.exon.3;Parent=Cre16.g674800.t1.2.v5.5;pacid=30777751
chromosome_16	phytozomev13	CDS	6271468	6271615	.	+	0	ID=Cre16.g674800.t1.2.v5.5.CDS.3;Parent=Cre16.g674800.t1.2.v5.5;pacid=30777751
chromosome_16	phytozomev13	exon	6271776	6271874	.	+	.	ID=Cre16.g674800.t1.2.v5.5.exon.4;Parent=Cre16.g674800.t1.2.v5.5;pacid=30777751
chromosome_16	phytozomev13	CDS	6271776	6271874	.	+	2	ID=Cre16.g674800.t1.2.v5.5.CDS.4;Parent=Cre16.g674800.t1.2.v5.5;pacid=30777751
chromosome_16	phytozomev13	exon	6272063	6272111	.	+	.	ID=Cre16.g674800.t1.2.v5.5.exon.5;Parent=Cre16.g674800.t1.2.v5.5;pacid=30777751
chromosome_16	phytozomev13	CDS	6272063	6272111	.	+	2	ID=Cre16.g674800.t1.2.v5.5.CDS.5;Parent=Cre16.g674800.t1.2.v5.5;pacid=30777751
chromosome_16	phytozomev13	CDS	6272236	6272353	.	+	1	ID=Cre16.g674800.t1.2.v5.5.CDS.6;Parent=Cre16.g674800.t1.2.v5.5;pacid=30777751
chromosome_16	phytozomev13	exon	6272236	6274141	.	+	.	ID=Cre16.g674800.t1.2.v5.5.exon.6;Parent=Cre16.g674800.t1.2.v5.5;pacid=30777751
chromosome_16	phytozomev13	three_prime_UTR	6272354	6274141	.	+	.	ID=Cre16.g674800.t1.2.v5.5.three_prime_UTR.1;Parent=Cre16.g674800.t1.2.v5.5;pacid=30777751
###
chromosome_16	phytozomev13	gene	6274496	6280017	.	+	.	ID=Cre16.g674750.v5.5;Name=Cre16.g674750
chromosome_16	phytozomev13	mRNA	6274496	6280017	.	+	.	ID=Cre16.g674750.t1.2.v5.5;Parent=Cre16.g674750.v5.5;Name=Cre16.g674750.t1.2;pacid=30776991;longest=1
chromosome_16	phytozomev13	five_prime_UTR	6274496	6274704	.	+	.	ID=Cre16.g674750.t1.2.v5.5.five_prime_UTR.1;Parent=Cre16.g674750.t1.2.v5.5;pacid=30776991
chromosome_16	phytozomev13	exon	6274496	6274845	.	+	.	ID=Cre16.g674750.t1.2.v5.5.exon.1;Parent=Cre16.g674750.t1.2.v5.5;pacid=30776991
chromosome_16	phytozomev13	CDS	6274705	6274845	.	+	0	ID=Cre16.g674750.t1.2.v5.5.CDS.1;Parent=Cre16.g674750.t1.2.v5.5;pacid=30776991
chromosome_16	phytozomev13	exon	6274979	6275038	.	+	.	ID=Cre16.g674750.t1.2.v5.5.exon.2;Parent=Cre16.g674750.t1.2.v5.5;pacid=30776991
chromosome_16	phytozomev13	CDS	6274979	6275038	.	+	0	ID=Cre16.g674750.t1.2.v5.5.CDS.2;Parent=Cre16.g674750.t1.2.v5.5;pacid=30776991
chromosome_16	phytozomev13	exon	6275209	6275435	.	+	.	ID=Cre16.g674750.t1.2.v5.5.exon.3;Parent=Cre16.g674750.t1.2.v5.5;pacid=30776991
chromosome_16	phytozomev13	CDS	6275209	6275435	.	+	0	ID=Cre16.g674750.t1.2.v5.5.CDS.3;Parent=Cre16.g674750.t1.2.v5.5;pacid=30776991
chromosome_16	phytozomev13	exon	6275577	6275685	.	+	.	ID=Cre16.g674750.t1.2.v5.5.exon.4;Parent=Cre16.g674750.t1.2.v5.5;pacid=30776991
chromosome_16	phytozomev13	CDS	6275577	6275685	.	+	1	ID=Cre16.g674750.t1.2.v5.5.CDS.4;Parent=Cre16.g674750.t1.2.v5.5;pacid=30776991
chromosome_16	phytozomev13	exon	6275842	6275925	.	+	.	ID=Cre16.g674750.t1.2.v5.5.exon.5;Parent=Cre16.g674750.t1.2.v5.5;pacid=30776991
chromosome_16	phytozomev13	CDS	6275842	6275925	.	+	0	ID=Cre16.g674750.t1.2.v5.5.CDS.5;Parent=Cre16.g674750.t1.2.v5.5;pacid=30776991
chromosome_16	phytozomev13	exon	6276086	6276183	.	+	.	ID=Cre16.g674750.t1.2.v5.5.exon.6;Parent=Cre16.g674750.t1.2.v5.5;pacid=30776991
chromosome_16	phytozomev13	CDS	6276086	6276183	.	+	0	ID=Cre16.g674750.t1.2.v5.5.CDS.6;Parent=Cre16.g674750.t1.2.v5.5;pacid=30776991
chromosome_16	phytozomev13	exon	6276547	6276812	.	+	.	ID=Cre16.g674750.t1.2.v5.5.exon.7;Parent=Cre16.g674750.t1.2.v5.5;pacid=30776991
chromosome_16	phytozomev13	CDS	6276547	6276812	.	+	1	ID=Cre16.g674750.t1.2.v5.5.CDS.7;Parent=Cre16.g674750.t1.2.v5.5;pacid=30776991
chromosome_16	phytozomev13	exon	6276987	6277039	.	+	.	ID=Cre16.g674750.t1.2.v5.5.exon.8;Parent=Cre16.g674750.t1.2.v5.5;pacid=30776991
chromosome_16	phytozomev13	CDS	6276987	6277039	.	+	2	ID=Cre16.g674750.t1.2.v5.5.CDS.8;Parent=Cre16.g674750.t1.2.v5.5;pacid=30776991
chromosome_16	phytozomev13	exon	6277220	6277366	.	+	.	ID=Cre16.g674750.t1.2.v5.5.exon.9;Parent=Cre16.g674750.t1.2.v5.5;pacid=30776991
chromosome_16	phytozomev13	CDS	6277220	6277366	.	+	0	ID=Cre16.g674750.t1.2.v5.5.CDS.9;Parent=Cre16.g674750.t1.2.v5.5;pacid=30776991
chromosome_16	phytozomev13	exon	6277575	6277636	.	+	.	ID=Cre16.g674750.t1.2.v5.5.exon.10;Parent=Cre16.g674750.t1.2.v5.5;pacid=30776991
chromosome_16	phytozomev13	CDS	6277575	6277636	.	+	0	ID=Cre16.g674750.t1.2.v5.5.CDS.10;Parent=Cre16.g674750.t1.2.v5.5;pacid=30776991
chromosome_16	phytozomev13	exon	6277802	6277910	.	+	.	ID=Cre16.g674750.t1.2.v5.5.exon.11;Parent=Cre16.g674750.t1.2.v5.5;pacid=30776991
chromosome_16	phytozomev13	CDS	6277802	6277910	.	+	1	ID=Cre16.g674750.t1.2.v5.5.CDS.11;Parent=Cre16.g674750.t1.2.v5.5;pacid=30776991
chromosome_16	phytozomev13	exon	6278071	6278290	.	+	.	ID=Cre16.g674750.t1.2.v5.5.exon.12;Parent=Cre16.g674750.t1.2.v5.5;pacid=30776991
chromosome_16	phytozomev13	CDS	6278071	6278290	.	+	0	ID=Cre16.g674750.t1.2.v5.5.CDS.12;Parent=Cre16.g674750.t1.2.v5.5;pacid=30776991
chromosome_16	phytozomev13	CDS	6278467	6279731	.	+	2	ID=Cre16.g674750.t1.2.v5.5.CDS.13;Parent=Cre16.g674750.t1.2.v5.5;pacid=30776991
chromosome_16	phytozomev13	exon	6278467	6280017	.	+	.	ID=Cre16.g674750.t1.2.v5.5.exon.13;Parent=Cre16.g674750.t1.2.v5.5;pacid=30776991
chromosome_16	phytozomev13	three_prime_UTR	6279732	6280017	.	+	.	ID=Cre16.g674750.t1.2.v5.5.three_prime_UTR.1;Parent=Cre16.g674750.t1.2.v5.5;pacid=30776991
###
chromosome_16	phytozomev13	gene	6280054	6284105	.	-	.	ID=Cre16.g674700.v5.5;Name=Cre16.g674700
chromosome_16	phytozomev13	mRNA	6280054	6284105	.	-	.	ID=Cre16.g674700.t1.2.v5.5;Parent=Cre16.g674700.v5.5;Name=Cre16.g674700.t1.2;pacid=30778061;longest=1
chromosome_16	phytozomev13	three_prime_UTR	6280054	6280644	.	-	.	ID=Cre16.g674700.t1.2.v5.5.three_prime_UTR.1;Parent=Cre16.g674700.t1.2.v5.5;pacid=30778061
chromosome_16	phytozomev13	exon	6280054	6280934	.	-	.	ID=Cre16.g674700.t1.2.v5.5.exon.8;Parent=Cre16.g674700.t1.2.v5.5;pacid=30778061
chromosome_16	phytozomev13	CDS	6280645	6280934	.	-	2	ID=Cre16.g674700.t1.2.v5.5.CDS.8;Parent=Cre16.g674700.t1.2.v5.5;pacid=30778061
chromosome_16	phytozomev13	exon	6281239	6281309	.	-	.	ID=Cre16.g674700.t1.2.v5.5.exon.7;Parent=Cre16.g674700.t1.2.v5.5;pacid=30778061
chromosome_16	phytozomev13	CDS	6281239	6281309	.	-	1	ID=Cre16.g674700.t1.2.v5.5.CDS.7;Parent=Cre16.g674700.t1.2.v5.5;pacid=30778061
chromosome_16	phytozomev13	exon	6281447	6281479	.	-	.	ID=Cre16.g674700.t1.2.v5.5.exon.6;Parent=Cre16.g674700.t1.2.v5.5;pacid=30778061
chromosome_16	phytozomev13	CDS	6281447	6281479	.	-	1	ID=Cre16.g674700.t1.2.v5.5.CDS.6;Parent=Cre16.g674700.t1.2.v5.5;pacid=30778061
chromosome_16	phytozomev13	exon	6281675	6281862	.	-	.	ID=Cre16.g674700.t1.2.v5.5.exon.5;Parent=Cre16.g674700.t1.2.v5.5;pacid=30778061
chromosome_16	phytozomev13	CDS	6281675	6281862	.	-	0	ID=Cre16.g674700.t1.2.v5.5.CDS.5;Parent=Cre16.g674700.t1.2.v5.5;pacid=30778061
chromosome_16	phytozomev13	exon	6282163	6282303	.	-	.	ID=Cre16.g674700.t1.2.v5.5.exon.4;Parent=Cre16.g674700.t1.2.v5.5;pacid=30778061
chromosome_16	phytozomev13	CDS	6282163	6282303	.	-	0	ID=Cre16.g674700.t1.2.v5.5.CDS.4;Parent=Cre16.g674700.t1.2.v5.5;pacid=30778061
chromosome_16	phytozomev13	exon	6282516	6282604	.	-	.	ID=Cre16.g674700.t1.2.v5.5.exon.3;Parent=Cre16.g674700.t1.2.v5.5;pacid=30778061
chromosome_16	phytozomev13	CDS	6282516	6282604	.	-	2	ID=Cre16.g674700.t1.2.v5.5.CDS.3;Parent=Cre16.g674700.t1.2.v5.5;pacid=30778061
chromosome_16	phytozomev13	exon	6282864	6282996	.	-	.	ID=Cre16.g674700.t1.2.v5.5.exon.2;Parent=Cre16.g674700.t1.2.v5.5;pacid=30778061
chromosome_16	phytozomev13	CDS	6282864	6282996	.	-	0	ID=Cre16.g674700.t1.2.v5.5.CDS.2;Parent=Cre16.g674700.t1.2.v5.5;pacid=30778061
chromosome_16	phytozomev13	CDS	6283419	6283613	.	-	0	ID=Cre16.g674700.t1.2.v5.5.CDS.1;Parent=Cre16.g674700.t1.2.v5.5;pacid=30778061
chromosome_16	phytozomev13	exon	6283419	6284105	.	-	.	ID=Cre16.g674700.t1.2.v5.5.exon.1;Parent=Cre16.g674700.t1.2.v5.5;pacid=30778061
chromosome_16	phytozomev13	five_prime_UTR	6283614	6284105	.	-	.	ID=Cre16.g674700.t1.2.v5.5.five_prime_UTR.1;Parent=Cre16.g674700.t1.2.v5.5;pacid=30778061
###
chromosome_16	phytozomev13	gene	6284152	6287325	.	-	.	ID=Cre16.g674650.v5.5;Name=Cre16.g674650
chromosome_16	phytozomev13	mRNA	6284152	6287325	.	-	.	ID=Cre16.g674650.t1.2.v5.5;Parent=Cre16.g674650.v5.5;Name=Cre16.g674650.t1.2;pacid=30777230;longest=1
chromosome_16	phytozomev13	three_prime_UTR	6284152	6284359	.	-	.	ID=Cre16.g674650.t1.2.v5.5.three_prime_UTR.1;Parent=Cre16.g674650.t1.2.v5.5;pacid=30777230
chromosome_16	phytozomev13	exon	6284152	6284443	.	-	.	ID=Cre16.g674650.t1.2.v5.5.exon.5;Parent=Cre16.g674650.t1.2.v5.5;pacid=30777230
chromosome_16	phytozomev13	CDS	6284360	6284443	.	-	0	ID=Cre16.g674650.t1.2.v5.5.CDS.5;Parent=Cre16.g674650.t1.2.v5.5;pacid=30777230
chromosome_16	phytozomev13	exon	6285593	6285734	.	-	.	ID=Cre16.g674650.t1.2.v5.5.exon.4;Parent=Cre16.g674650.t1.2.v5.5;pacid=30777230
chromosome_16	phytozomev13	CDS	6285593	6285734	.	-	1	ID=Cre16.g674650.t1.2.v5.5.CDS.4;Parent=Cre16.g674650.t1.2.v5.5;pacid=30777230
chromosome_16	phytozomev13	exon	6286263	6286365	.	-	.	ID=Cre16.g674650.t1.2.v5.5.exon.3;Parent=Cre16.g674650.t1.2.v5.5;pacid=30777230
chromosome_16	phytozomev13	CDS	6286263	6286365	.	-	2	ID=Cre16.g674650.t1.2.v5.5.CDS.3;Parent=Cre16.g674650.t1.2.v5.5;pacid=30777230
chromosome_16	phytozomev13	exon	6286618	6286692	.	-	.	ID=Cre16.g674650.t1.2.v5.5.exon.2;Parent=Cre16.g674650.t1.2.v5.5;pacid=30777230
chromosome_16	phytozomev13	CDS	6286618	6286692	.	-	2	ID=Cre16.g674650.t1.2.v5.5.CDS.2;Parent=Cre16.g674650.t1.2.v5.5;pacid=30777230
chromosome_16	phytozomev13	CDS	6286867	6287050	.	-	0	ID=Cre16.g674650.t1.2.v5.5.CDS.1;Parent=Cre16.g674650.t1.2.v5.5;pacid=30777230
chromosome_16	phytozomev13	exon	6286867	6287325	.	-	.	ID=Cre16.g674650.t1.2.v5.5.exon.1;Parent=Cre16.g674650.t1.2.v5.5;pacid=30777230
chromosome_16	phytozomev13	five_prime_UTR	6287051	6287325	.	-	.	ID=Cre16.g674650.t1.2.v5.5.five_prime_UTR.1;Parent=Cre16.g674650.t1.2.v5.5;pacid=30777230
###
chromosome_16	phytozomev13	gene	6287616	6291637	.	+	.	ID=Cre16.g674600.v5.5;Name=Cre16.g674600
chromosome_16	phytozomev13	mRNA	6287616	6291637	.	+	.	ID=Cre16.g674600.t1.2.v5.5;Parent=Cre16.g674600.v5.5;Name=Cre16.g674600.t1.2;pacid=30777102;longest=1
chromosome_16	phytozomev13	five_prime_UTR	6287616	6287934	.	+	.	ID=Cre16.g674600.t1.2.v5.5.five_prime_UTR.1;Parent=Cre16.g674600.t1.2.v5.5;pacid=30777102
chromosome_16	phytozomev13	exon	6287616	6288134	.	+	.	ID=Cre16.g674600.t1.2.v5.5.exon.1;Parent=Cre16.g674600.t1.2.v5.5;pacid=30777102
chromosome_16	phytozomev13	CDS	6287935	6288134	.	+	0	ID=Cre16.g674600.t1.2.v5.5.CDS.1;Parent=Cre16.g674600.t1.2.v5.5;pacid=30777102
chromosome_16	phytozomev13	exon	6288360	6288447	.	+	.	ID=Cre16.g674600.t1.2.v5.5.exon.2;Parent=Cre16.g674600.t1.2.v5.5;pacid=30777102
chromosome_16	phytozomev13	CDS	6288360	6288447	.	+	1	ID=Cre16.g674600.t1.2.v5.5.CDS.2;Parent=Cre16.g674600.t1.2.v5.5;pacid=30777102
chromosome_16	phytozomev13	exon	6288798	6288998	.	+	.	ID=Cre16.g674600.t1.2.v5.5.exon.3;Parent=Cre16.g674600.t1.2.v5.5;pacid=30777102
chromosome_16	phytozomev13	CDS	6288798	6288998	.	+	0	ID=Cre16.g674600.t1.2.v5.5.CDS.3;Parent=Cre16.g674600.t1.2.v5.5;pacid=30777102
chromosome_16	phytozomev13	exon	6289139	6289264	.	+	.	ID=Cre16.g674600.t1.2.v5.5.exon.4;Parent=Cre16.g674600.t1.2.v5.5;pacid=30777102
chromosome_16	phytozomev13	CDS	6289139	6289264	.	+	0	ID=Cre16.g674600.t1.2.v5.5.CDS.4;Parent=Cre16.g674600.t1.2.v5.5;pacid=30777102
chromosome_16	phytozomev13	CDS	6289458	6290801	.	+	0	ID=Cre16.g674600.t1.2.v5.5.CDS.5;Parent=Cre16.g674600.t1.2.v5.5;pacid=30777102
chromosome_16	phytozomev13	exon	6289458	6291637	.	+	.	ID=Cre16.g674600.t1.2.v5.5.exon.5;Parent=Cre16.g674600.t1.2.v5.5;pacid=30777102
chromosome_16	phytozomev13	three_prime_UTR	6290802	6291637	.	+	.	ID=Cre16.g674600.t1.2.v5.5.three_prime_UTR.1;Parent=Cre16.g674600.t1.2.v5.5;pacid=30777102
###
chromosome_16	phytozomev13	gene	6293976	6306305	.	-	.	ID=Cre16.g674550.v5.5;Name=Cre16.g674550
chromosome_16	phytozomev13	mRNA	6293976	6306305	.	-	.	ID=Cre16.g674550.t1.1.v5.5;Parent=Cre16.g674550.v5.5;Name=Cre16.g674550.t1.1;pacid=30776960;longest=1
chromosome_16	phytozomev13	three_prime_UTR	6293976	6295314	.	-	.	ID=Cre16.g674550.t1.1.v5.5.three_prime_UTR.1;Parent=Cre16.g674550.t1.1.v5.5;pacid=30776960
chromosome_16	phytozomev13	exon	6293976	6295493	.	-	.	ID=Cre16.g674550.t1.1.v5.5.exon.19;Parent=Cre16.g674550.t1.1.v5.5;pacid=30776960
chromosome_16	phytozomev13	CDS	6295315	6295493	.	-	2	ID=Cre16.g674550.t1.1.v5.5.CDS.19;Parent=Cre16.g674550.t1.1.v5.5;pacid=30776960
chromosome_16	phytozomev13	exon	6295869	6296655	.	-	.	ID=Cre16.g674550.t1.1.v5.5.exon.18;Parent=Cre16.g674550.t1.1.v5.5;pacid=30776960
chromosome_16	phytozomev13	CDS	6295869	6296655	.	-	0	ID=Cre16.g674550.t1.1.v5.5.CDS.18;Parent=Cre16.g674550.t1.1.v5.5;pacid=30776960
chromosome_16	phytozomev13	exon	6297156	6297275	.	-	.	ID=Cre16.g674550.t1.1.v5.5.exon.17;Parent=Cre16.g674550.t1.1.v5.5;pacid=30776960
chromosome_16	phytozomev13	CDS	6297156	6297275	.	-	0	ID=Cre16.g674550.t1.1.v5.5.CDS.17;Parent=Cre16.g674550.t1.1.v5.5;pacid=30776960
chromosome_16	phytozomev13	exon	6297606	6297733	.	-	.	ID=Cre16.g674550.t1.1.v5.5.exon.16;Parent=Cre16.g674550.t1.1.v5.5;pacid=30776960
chromosome_16	phytozomev13	CDS	6297606	6297733	.	-	2	ID=Cre16.g674550.t1.1.v5.5.CDS.16;Parent=Cre16.g674550.t1.1.v5.5;pacid=30776960
chromosome_16	phytozomev13	exon	6298680	6298800	.	-	.	ID=Cre16.g674550.t1.1.v5.5.exon.15;Parent=Cre16.g674550.t1.1.v5.5;pacid=30776960
chromosome_16	phytozomev13	CDS	6298680	6298800	.	-	0	ID=Cre16.g674550.t1.1.v5.5.CDS.15;Parent=Cre16.g674550.t1.1.v5.5;pacid=30776960
chromosome_16	phytozomev13	exon	6299335	6299481	.	-	.	ID=Cre16.g674550.t1.1.v5.5.exon.14;Parent=Cre16.g674550.t1.1.v5.5;pacid=30776960
chromosome_16	phytozomev13	CDS	6299335	6299481	.	-	0	ID=Cre16.g674550.t1.1.v5.5.CDS.14;Parent=Cre16.g674550.t1.1.v5.5;pacid=30776960
chromosome_16	phytozomev13	exon	6299872	6299955	.	-	.	ID=Cre16.g674550.t1.1.v5.5.exon.13;Parent=Cre16.g674550.t1.1.v5.5;pacid=30776960
chromosome_16	phytozomev13	CDS	6299872	6299955	.	-	0	ID=Cre16.g674550.t1.1.v5.5.CDS.13;Parent=Cre16.g674550.t1.1.v5.5;pacid=30776960
chromosome_16	phytozomev13	exon	6300327	6300425	.	-	.	ID=Cre16.g674550.t1.1.v5.5.exon.12;Parent=Cre16.g674550.t1.1.v5.5;pacid=30776960
chromosome_16	phytozomev13	CDS	6300327	6300425	.	-	0	ID=Cre16.g674550.t1.1.v5.5.CDS.12;Parent=Cre16.g674550.t1.1.v5.5;pacid=30776960
chromosome_16	phytozomev13	exon	6300747	6300922	.	-	.	ID=Cre16.g674550.t1.1.v5.5.exon.11;Parent=Cre16.g674550.t1.1.v5.5;pacid=30776960
chromosome_16	phytozomev13	CDS	6300747	6300922	.	-	2	ID=Cre16.g674550.t1.1.v5.5.CDS.11;Parent=Cre16.g674550.t1.1.v5.5;pacid=30776960
chromosome_16	phytozomev13	exon	6301245	6301332	.	-	.	ID=Cre16.g674550.t1.1.v5.5.exon.10;Parent=Cre16.g674550.t1.1.v5.5;pacid=30776960
chromosome_16	phytozomev13	CDS	6301245	6301332	.	-	0	ID=Cre16.g674550.t1.1.v5.5.CDS.10;Parent=Cre16.g674550.t1.1.v5.5;pacid=30776960
chromosome_16	phytozomev13	exon	6301593	6301754	.	-	.	ID=Cre16.g674550.t1.1.v5.5.exon.9;Parent=Cre16.g674550.t1.1.v5.5;pacid=30776960
chromosome_16	phytozomev13	CDS	6301593	6301754	.	-	0	ID=Cre16.g674550.t1.1.v5.5.CDS.9;Parent=Cre16.g674550.t1.1.v5.5;pacid=30776960
chromosome_16	phytozomev13	exon	6302088	6302209	.	-	.	ID=Cre16.g674550.t1.1.v5.5.exon.8;Parent=Cre16.g674550.t1.1.v5.5;pacid=30776960
chromosome_16	phytozomev13	CDS	6302088	6302209	.	-	2	ID=Cre16.g674550.t1.1.v5.5.CDS.8;Parent=Cre16.g674550.t1.1.v5.5;pacid=30776960
chromosome_16	phytozomev13	exon	6302489	6302711	.	-	.	ID=Cre16.g674550.t1.1.v5.5.exon.7;Parent=Cre16.g674550.t1.1.v5.5;pacid=30776960
chromosome_16	phytozomev13	CDS	6302489	6302711	.	-	0	ID=Cre16.g674550.t1.1.v5.5.CDS.7;Parent=Cre16.g674550.t1.1.v5.5;pacid=30776960
chromosome_16	phytozomev13	exon	6303139	6303454	.	-	.	ID=Cre16.g674550.t1.1.v5.5.exon.6;Parent=Cre16.g674550.t1.1.v5.5;pacid=30776960
chromosome_16	phytozomev13	CDS	6303139	6303454	.	-	1	ID=Cre16.g674550.t1.1.v5.5.CDS.6;Parent=Cre16.g674550.t1.1.v5.5;pacid=30776960
chromosome_16	phytozomev13	exon	6303702	6303961	.	-	.	ID=Cre16.g674550.t1.1.v5.5.exon.5;Parent=Cre16.g674550.t1.1.v5.5;pacid=30776960
chromosome_16	phytozomev13	CDS	6303702	6303961	.	-	0	ID=Cre16.g674550.t1.1.v5.5.CDS.5;Parent=Cre16.g674550.t1.1.v5.5;pacid=30776960
chromosome_16	phytozomev13	exon	6304240	6304392	.	-	.	ID=Cre16.g674550.t1.1.v5.5.exon.4;Parent=Cre16.g674550.t1.1.v5.5;pacid=30776960
chromosome_16	phytozomev13	CDS	6304240	6304392	.	-	0	ID=Cre16.g674550.t1.1.v5.5.CDS.4;Parent=Cre16.g674550.t1.1.v5.5;pacid=30776960
chromosome_16	phytozomev13	exon	6304693	6304764	.	-	.	ID=Cre16.g674550.t1.1.v5.5.exon.3;Parent=Cre16.g674550.t1.1.v5.5;pacid=30776960
chromosome_16	phytozomev13	CDS	6304693	6304764	.	-	0	ID=Cre16.g674550.t1.1.v5.5.CDS.3;Parent=Cre16.g674550.t1.1.v5.5;pacid=30776960
chromosome_16	phytozomev13	exon	6305370	6305508	.	-	.	ID=Cre16.g674550.t1.1.v5.5.exon.2;Parent=Cre16.g674550.t1.1.v5.5;pacid=30776960
chromosome_16	phytozomev13	CDS	6305370	6305508	.	-	1	ID=Cre16.g674550.t1.1.v5.5.CDS.2;Parent=Cre16.g674550.t1.1.v5.5;pacid=30776960
chromosome_16	phytozomev13	CDS	6305837	6305886	.	-	0	ID=Cre16.g674550.t1.1.v5.5.CDS.1;Parent=Cre16.g674550.t1.1.v5.5;pacid=30776960
chromosome_16	phytozomev13	exon	6305837	6306305	.	-	.	ID=Cre16.g674550.t1.1.v5.5.exon.1;Parent=Cre16.g674550.t1.1.v5.5;pacid=30776960
chromosome_16	phytozomev13	five_prime_UTR	6305887	6306305	.	-	.	ID=Cre16.g674550.t1.1.v5.5.five_prime_UTR.1;Parent=Cre16.g674550.t1.1.v5.5;pacid=30776960
###
chromosome_16	phytozomev13	gene	6306360	6319095	.	-	.	ID=Cre16.g674500.v5.5;Name=Cre16.g674500
chromosome_16	phytozomev13	mRNA	6306360	6319095	.	-	.	ID=Cre16.g674500.t1.2.v5.5;Parent=Cre16.g674500.v5.5;Name=Cre16.g674500.t1.2;pacid=30777234;longest=1
chromosome_16	phytozomev13	three_prime_UTR	6306360	6306431	.	-	.	ID=Cre16.g674500.t1.2.v5.5.three_prime_UTR.1;Parent=Cre16.g674500.t1.2.v5.5;pacid=30777234
chromosome_16	phytozomev13	exon	6306360	6306533	.	-	.	ID=Cre16.g674500.t1.2.v5.5.exon.24;Parent=Cre16.g674500.t1.2.v5.5;pacid=30777234
chromosome_16	phytozomev13	CDS	6306432	6306533	.	-	0	ID=Cre16.g674500.t1.2.v5.5.CDS.24;Parent=Cre16.g674500.t1.2.v5.5;pacid=30777234
chromosome_16	phytozomev13	exon	6306717	6306767	.	-	.	ID=Cre16.g674500.t1.2.v5.5.exon.23;Parent=Cre16.g674500.t1.2.v5.5;pacid=30777234
chromosome_16	phytozomev13	CDS	6306717	6306767	.	-	0	ID=Cre16.g674500.t1.2.v5.5.CDS.23;Parent=Cre16.g674500.t1.2.v5.5;pacid=30777234
chromosome_16	phytozomev13	exon	6306938	6307584	.	-	.	ID=Cre16.g674500.t1.2.v5.5.exon.22;Parent=Cre16.g674500.t1.2.v5.5;pacid=30777234
chromosome_16	phytozomev13	CDS	6306938	6307584	.	-	2	ID=Cre16.g674500.t1.2.v5.5.CDS.22;Parent=Cre16.g674500.t1.2.v5.5;pacid=30777234
chromosome_16	phytozomev13	exon	6308045	6308160	.	-	.	ID=Cre16.g674500.t1.2.v5.5.exon.21;Parent=Cre16.g674500.t1.2.v5.5;pacid=30777234
chromosome_16	phytozomev13	CDS	6308045	6308160	.	-	1	ID=Cre16.g674500.t1.2.v5.5.CDS.21;Parent=Cre16.g674500.t1.2.v5.5;pacid=30777234
chromosome_16	phytozomev13	exon	6308605	6308750	.	-	.	ID=Cre16.g674500.t1.2.v5.5.exon.20;Parent=Cre16.g674500.t1.2.v5.5;pacid=30777234
chromosome_16	phytozomev13	CDS	6308605	6308750	.	-	0	ID=Cre16.g674500.t1.2.v5.5.CDS.20;Parent=Cre16.g674500.t1.2.v5.5;pacid=30777234
chromosome_16	phytozomev13	exon	6308978	6309046	.	-	.	ID=Cre16.g674500.t1.2.v5.5.exon.19;Parent=Cre16.g674500.t1.2.v5.5;pacid=30777234
chromosome_16	phytozomev13	CDS	6308978	6309046	.	-	0	ID=Cre16.g674500.t1.2.v5.5.CDS.19;Parent=Cre16.g674500.t1.2.v5.5;pacid=30777234
chromosome_16	phytozomev13	exon	6309559	6309906	.	-	.	ID=Cre16.g674500.t1.2.v5.5.exon.18;Parent=Cre16.g674500.t1.2.v5.5;pacid=30777234
chromosome_16	phytozomev13	CDS	6309559	6309906	.	-	0	ID=Cre16.g674500.t1.2.v5.5.CDS.18;Parent=Cre16.g674500.t1.2.v5.5;pacid=30777234
chromosome_16	phytozomev13	exon	6310121	6310167	.	-	.	ID=Cre16.g674500.t1.2.v5.5.exon.17;Parent=Cre16.g674500.t1.2.v5.5;pacid=30777234
chromosome_16	phytozomev13	CDS	6310121	6310167	.	-	2	ID=Cre16.g674500.t1.2.v5.5.CDS.17;Parent=Cre16.g674500.t1.2.v5.5;pacid=30777234
chromosome_16	phytozomev13	exon	6310312	6311731	.	-	.	ID=Cre16.g674500.t1.2.v5.5.exon.16;Parent=Cre16.g674500.t1.2.v5.5;pacid=30777234
chromosome_16	phytozomev13	CDS	6310312	6311731	.	-	0	ID=Cre16.g674500.t1.2.v5.5.CDS.16;Parent=Cre16.g674500.t1.2.v5.5;pacid=30777234
chromosome_16	phytozomev13	exon	6311988	6312188	.	-	.	ID=Cre16.g674500.t1.2.v5.5.exon.15;Parent=Cre16.g674500.t1.2.v5.5;pacid=30777234
chromosome_16	phytozomev13	CDS	6311988	6312188	.	-	0	ID=Cre16.g674500.t1.2.v5.5.CDS.15;Parent=Cre16.g674500.t1.2.v5.5;pacid=30777234
chromosome_16	phytozomev13	exon	6312696	6312734	.	-	.	ID=Cre16.g674500.t1.2.v5.5.exon.14;Parent=Cre16.g674500.t1.2.v5.5;pacid=30777234
chromosome_16	phytozomev13	CDS	6312696	6312734	.	-	0	ID=Cre16.g674500.t1.2.v5.5.CDS.14;Parent=Cre16.g674500.t1.2.v5.5;pacid=30777234
chromosome_16	phytozomev13	exon	6312905	6313083	.	-	.	ID=Cre16.g674500.t1.2.v5.5.exon.13;Parent=Cre16.g674500.t1.2.v5.5;pacid=30777234
chromosome_16	phytozomev13	CDS	6312905	6313083	.	-	2	ID=Cre16.g674500.t1.2.v5.5.CDS.13;Parent=Cre16.g674500.t1.2.v5.5;pacid=30777234
chromosome_16	phytozomev13	exon	6313713	6313807	.	-	.	ID=Cre16.g674500.t1.2.v5.5.exon.12;Parent=Cre16.g674500.t1.2.v5.5;pacid=30777234
chromosome_16	phytozomev13	CDS	6313713	6313807	.	-	1	ID=Cre16.g674500.t1.2.v5.5.CDS.12;Parent=Cre16.g674500.t1.2.v5.5;pacid=30777234
chromosome_16	phytozomev13	exon	6314198	6314335	.	-	.	ID=Cre16.g674500.t1.2.v5.5.exon.11;Parent=Cre16.g674500.t1.2.v5.5;pacid=30777234
chromosome_16	phytozomev13	CDS	6314198	6314335	.	-	1	ID=Cre16.g674500.t1.2.v5.5.CDS.11;Parent=Cre16.g674500.t1.2.v5.5;pacid=30777234
chromosome_16	phytozomev13	exon	6314606	6314739	.	-	.	ID=Cre16.g674500.t1.2.v5.5.exon.10;Parent=Cre16.g674500.t1.2.v5.5;pacid=30777234
chromosome_16	phytozomev13	CDS	6314606	6314739	.	-	0	ID=Cre16.g674500.t1.2.v5.5.CDS.10;Parent=Cre16.g674500.t1.2.v5.5;pacid=30777234
chromosome_16	phytozomev13	exon	6315078	6315146	.	-	.	ID=Cre16.g674500.t1.2.v5.5.exon.9;Parent=Cre16.g674500.t1.2.v5.5;pacid=30777234
chromosome_16	phytozomev13	CDS	6315078	6315146	.	-	0	ID=Cre16.g674500.t1.2.v5.5.CDS.9;Parent=Cre16.g674500.t1.2.v5.5;pacid=30777234
chromosome_16	phytozomev13	exon	6315457	6315596	.	-	.	ID=Cre16.g674500.t1.2.v5.5.exon.8;Parent=Cre16.g674500.t1.2.v5.5;pacid=30777234
chromosome_16	phytozomev13	CDS	6315457	6315596	.	-	2	ID=Cre16.g674500.t1.2.v5.5.CDS.8;Parent=Cre16.g674500.t1.2.v5.5;pacid=30777234
chromosome_16	phytozomev13	exon	6315860	6315899	.	-	.	ID=Cre16.g674500.t1.2.v5.5.exon.7;Parent=Cre16.g674500.t1.2.v5.5;pacid=30777234
chromosome_16	phytozomev13	CDS	6315860	6315899	.	-	0	ID=Cre16.g674500.t1.2.v5.5.CDS.7;Parent=Cre16.g674500.t1.2.v5.5;pacid=30777234
chromosome_16	phytozomev13	exon	6316147	6316239	.	-	.	ID=Cre16.g674500.t1.2.v5.5.exon.6;Parent=Cre16.g674500.t1.2.v5.5;pacid=30777234
chromosome_16	phytozomev13	CDS	6316147	6316239	.	-	0	ID=Cre16.g674500.t1.2.v5.5.CDS.6;Parent=Cre16.g674500.t1.2.v5.5;pacid=30777234
chromosome_16	phytozomev13	exon	6316407	6316589	.	-	.	ID=Cre16.g674500.t1.2.v5.5.exon.5;Parent=Cre16.g674500.t1.2.v5.5;pacid=30777234
chromosome_16	phytozomev13	CDS	6316407	6316589	.	-	0	ID=Cre16.g674500.t1.2.v5.5.CDS.5;Parent=Cre16.g674500.t1.2.v5.5;pacid=30777234
chromosome_16	phytozomev13	exon	6317444	6317581	.	-	.	ID=Cre16.g674500.t1.2.v5.5.exon.4;Parent=Cre16.g674500.t1.2.v5.5;pacid=30777234
chromosome_16	phytozomev13	CDS	6317444	6317581	.	-	0	ID=Cre16.g674500.t1.2.v5.5.CDS.4;Parent=Cre16.g674500.t1.2.v5.5;pacid=30777234
chromosome_16	phytozomev13	exon	6317772	6317917	.	-	.	ID=Cre16.g674500.t1.2.v5.5.exon.3;Parent=Cre16.g674500.t1.2.v5.5;pacid=30777234
chromosome_16	phytozomev13	CDS	6317772	6317917	.	-	2	ID=Cre16.g674500.t1.2.v5.5.CDS.3;Parent=Cre16.g674500.t1.2.v5.5;pacid=30777234
chromosome_16	phytozomev13	exon	6318255	6318295	.	-	.	ID=Cre16.g674500.t1.2.v5.5.exon.2;Parent=Cre16.g674500.t1.2.v5.5;pacid=30777234
chromosome_16	phytozomev13	CDS	6318255	6318295	.	-	1	ID=Cre16.g674500.t1.2.v5.5.CDS.2;Parent=Cre16.g674500.t1.2.v5.5;pacid=30777234
chromosome_16	phytozomev13	CDS	6318559	6318908	.	-	0	ID=Cre16.g674500.t1.2.v5.5.CDS.1;Parent=Cre16.g674500.t1.2.v5.5;pacid=30777234
chromosome_16	phytozomev13	exon	6318559	6319095	.	-	.	ID=Cre16.g674500.t1.2.v5.5.exon.1;Parent=Cre16.g674500.t1.2.v5.5;pacid=30777234
chromosome_16	phytozomev13	five_prime_UTR	6318909	6319095	.	-	.	ID=Cre16.g674500.t1.2.v5.5.five_prime_UTR.1;Parent=Cre16.g674500.t1.2.v5.5;pacid=30777234
###
chromosome_16	phytozomev13	gene	6319266	6323147	.	+	.	ID=Cre16.g674450.v5.5;Name=Cre16.g674450
chromosome_16	phytozomev13	mRNA	6319266	6323147	.	+	.	ID=Cre16.g674450.t1.2.v5.5;Parent=Cre16.g674450.v5.5;Name=Cre16.g674450.t1.2;pacid=30777506;longest=1
chromosome_16	phytozomev13	five_prime_UTR	6319266	6319310	.	+	.	ID=Cre16.g674450.t1.2.v5.5.five_prime_UTR.1;Parent=Cre16.g674450.t1.2.v5.5;pacid=30777506
chromosome_16	phytozomev13	exon	6319266	6319347	.	+	.	ID=Cre16.g674450.t1.2.v5.5.exon.1;Parent=Cre16.g674450.t1.2.v5.5;pacid=30777506
chromosome_16	phytozomev13	CDS	6319311	6319347	.	+	0	ID=Cre16.g674450.t1.2.v5.5.CDS.1;Parent=Cre16.g674450.t1.2.v5.5;pacid=30777506
chromosome_16	phytozomev13	exon	6319531	6319926	.	+	.	ID=Cre16.g674450.t1.2.v5.5.exon.2;Parent=Cre16.g674450.t1.2.v5.5;pacid=30777506
chromosome_16	phytozomev13	CDS	6319531	6319926	.	+	2	ID=Cre16.g674450.t1.2.v5.5.CDS.2;Parent=Cre16.g674450.t1.2.v5.5;pacid=30777506
chromosome_16	phytozomev13	exon	6320108	6320384	.	+	.	ID=Cre16.g674450.t1.2.v5.5.exon.3;Parent=Cre16.g674450.t1.2.v5.5;pacid=30777506
chromosome_16	phytozomev13	CDS	6320108	6320384	.	+	2	ID=Cre16.g674450.t1.2.v5.5.CDS.3;Parent=Cre16.g674450.t1.2.v5.5;pacid=30777506
chromosome_16	phytozomev13	exon	6320606	6320702	.	+	.	ID=Cre16.g674450.t1.2.v5.5.exon.4;Parent=Cre16.g674450.t1.2.v5.5;pacid=30777506
chromosome_16	phytozomev13	CDS	6320606	6320702	.	+	1	ID=Cre16.g674450.t1.2.v5.5.CDS.4;Parent=Cre16.g674450.t1.2.v5.5;pacid=30777506
chromosome_16	phytozomev13	exon	6320958	6321029	.	+	.	ID=Cre16.g674450.t1.2.v5.5.exon.5;Parent=Cre16.g674450.t1.2.v5.5;pacid=30777506
chromosome_16	phytozomev13	CDS	6320958	6321029	.	+	0	ID=Cre16.g674450.t1.2.v5.5.CDS.5;Parent=Cre16.g674450.t1.2.v5.5;pacid=30777506
chromosome_16	phytozomev13	exon	6321217	6321349	.	+	.	ID=Cre16.g674450.t1.2.v5.5.exon.6;Parent=Cre16.g674450.t1.2.v5.5;pacid=30777506
chromosome_16	phytozomev13	CDS	6321217	6321349	.	+	0	ID=Cre16.g674450.t1.2.v5.5.CDS.6;Parent=Cre16.g674450.t1.2.v5.5;pacid=30777506
chromosome_16	phytozomev13	exon	6321782	6321846	.	+	.	ID=Cre16.g674450.t1.2.v5.5.exon.7;Parent=Cre16.g674450.t1.2.v5.5;pacid=30777506
chromosome_16	phytozomev13	CDS	6321782	6321846	.	+	2	ID=Cre16.g674450.t1.2.v5.5.CDS.7;Parent=Cre16.g674450.t1.2.v5.5;pacid=30777506
chromosome_16	phytozomev13	CDS	6322083	6322700	.	+	0	ID=Cre16.g674450.t1.2.v5.5.CDS.8;Parent=Cre16.g674450.t1.2.v5.5;pacid=30777506
chromosome_16	phytozomev13	exon	6322083	6323147	.	+	.	ID=Cre16.g674450.t1.2.v5.5.exon.8;Parent=Cre16.g674450.t1.2.v5.5;pacid=30777506
chromosome_16	phytozomev13	three_prime_UTR	6322701	6323147	.	+	.	ID=Cre16.g674450.t1.2.v5.5.three_prime_UTR.1;Parent=Cre16.g674450.t1.2.v5.5;pacid=30777506
###
chromosome_16	phytozomev13	gene	6323359	6324135	.	-	.	ID=Cre16.g674400.v5.5;Name=Cre16.g674400
chromosome_16	phytozomev13	mRNA	6323359	6324135	.	-	.	ID=Cre16.g674400.t1.2.v5.5;Parent=Cre16.g674400.v5.5;Name=Cre16.g674400.t1.2;pacid=30777612;longest=1
chromosome_16	phytozomev13	three_prime_UTR	6323359	6323867	.	-	.	ID=Cre16.g674400.t1.2.v5.5.three_prime_UTR.1;Parent=Cre16.g674400.t1.2.v5.5;pacid=30777612
chromosome_16	phytozomev13	exon	6323359	6324135	.	-	.	ID=Cre16.g674400.t1.2.v5.5.exon.1;Parent=Cre16.g674400.t1.2.v5.5;pacid=30777612
chromosome_16	phytozomev13	CDS	6323868	6324077	.	-	0	ID=Cre16.g674400.t1.2.v5.5.CDS.1;Parent=Cre16.g674400.t1.2.v5.5;pacid=30777612
chromosome_16	phytozomev13	five_prime_UTR	6324078	6324135	.	-	.	ID=Cre16.g674400.t1.2.v5.5.five_prime_UTR.1;Parent=Cre16.g674400.t1.2.v5.5;pacid=30777612
###
chromosome_16	phytozomev13	gene	6324248	6326397	.	+	.	ID=Cre16.g674350.v5.5;Name=Cre16.g674350
chromosome_16	phytozomev13	mRNA	6324248	6326397	.	+	.	ID=Cre16.g674350.t1.2.v5.5;Parent=Cre16.g674350.v5.5;Name=Cre16.g674350.t1.2;pacid=30777293;longest=1;geneName=MRPS13
chromosome_16	phytozomev13	five_prime_UTR	6324248	6324429	.	+	.	ID=Cre16.g674350.t1.2.v5.5.five_prime_UTR.1;Parent=Cre16.g674350.t1.2.v5.5;pacid=30777293
chromosome_16	phytozomev13	exon	6324248	6324534	.	+	.	ID=Cre16.g674350.t1.2.v5.5.exon.1;Parent=Cre16.g674350.t1.2.v5.5;pacid=30777293
chromosome_16	phytozomev13	CDS	6324430	6324534	.	+	0	ID=Cre16.g674350.t1.2.v5.5.CDS.1;Parent=Cre16.g674350.t1.2.v5.5;pacid=30777293
chromosome_16	phytozomev13	exon	6324641	6324667	.	+	.	ID=Cre16.g674350.t1.2.v5.5.exon.2;Parent=Cre16.g674350.t1.2.v5.5;pacid=30777293
chromosome_16	phytozomev13	CDS	6324641	6324667	.	+	0	ID=Cre16.g674350.t1.2.v5.5.CDS.2;Parent=Cre16.g674350.t1.2.v5.5;pacid=30777293
chromosome_16	phytozomev13	exon	6324865	6324975	.	+	.	ID=Cre16.g674350.t1.2.v5.5.exon.3;Parent=Cre16.g674350.t1.2.v5.5;pacid=30777293
chromosome_16	phytozomev13	CDS	6324865	6324975	.	+	0	ID=Cre16.g674350.t1.2.v5.5.CDS.3;Parent=Cre16.g674350.t1.2.v5.5;pacid=30777293
chromosome_16	phytozomev13	CDS	6325182	6325313	.	+	0	ID=Cre16.g674350.t1.2.v5.5.CDS.4;Parent=Cre16.g674350.t1.2.v5.5;pacid=30777293
chromosome_16	phytozomev13	exon	6325182	6326397	.	+	.	ID=Cre16.g674350.t1.2.v5.5.exon.4;Parent=Cre16.g674350.t1.2.v5.5;pacid=30777293
chromosome_16	phytozomev13	three_prime_UTR	6325314	6326397	.	+	.	ID=Cre16.g674350.t1.2.v5.5.three_prime_UTR.1;Parent=Cre16.g674350.t1.2.v5.5;pacid=30777293
###
chromosome_16	phytozomev13	gene	6326403	6329994	.	-	.	ID=Cre16.g674300.v5.5;Name=Cre16.g674300
chromosome_16	phytozomev13	mRNA	6326403	6329994	.	-	.	ID=Cre16.g674300.t1.1.v5.5;Parent=Cre16.g674300.v5.5;Name=Cre16.g674300.t1.1;pacid=30777930;longest=1;geneName=FAP269
chromosome_16	phytozomev13	three_prime_UTR	6326403	6327221	.	-	.	ID=Cre16.g674300.t1.1.v5.5.three_prime_UTR.1;Parent=Cre16.g674300.t1.1.v5.5;pacid=30777930
chromosome_16	phytozomev13	exon	6326403	6327299	.	-	.	ID=Cre16.g674300.t1.1.v5.5.exon.9;Parent=Cre16.g674300.t1.1.v5.5;pacid=30777930
chromosome_16	phytozomev13	CDS	6327222	6327299	.	-	0	ID=Cre16.g674300.t1.1.v5.5.CDS.9;Parent=Cre16.g674300.t1.1.v5.5;pacid=30777930
chromosome_16	phytozomev13	exon	6327577	6327686	.	-	.	ID=Cre16.g674300.t1.1.v5.5.exon.8;Parent=Cre16.g674300.t1.1.v5.5;pacid=30777930
chromosome_16	phytozomev13	CDS	6327577	6327686	.	-	2	ID=Cre16.g674300.t1.1.v5.5.CDS.8;Parent=Cre16.g674300.t1.1.v5.5;pacid=30777930
chromosome_16	phytozomev13	exon	6327896	6328031	.	-	.	ID=Cre16.g674300.t1.1.v5.5.exon.7;Parent=Cre16.g674300.t1.1.v5.5;pacid=30777930
chromosome_16	phytozomev13	CDS	6327896	6328031	.	-	0	ID=Cre16.g674300.t1.1.v5.5.CDS.7;Parent=Cre16.g674300.t1.1.v5.5;pacid=30777930
chromosome_16	phytozomev13	exon	6328271	6328360	.	-	.	ID=Cre16.g674300.t1.1.v5.5.exon.6;Parent=Cre16.g674300.t1.1.v5.5;pacid=30777930
chromosome_16	phytozomev13	CDS	6328271	6328360	.	-	0	ID=Cre16.g674300.t1.1.v5.5.CDS.6;Parent=Cre16.g674300.t1.1.v5.5;pacid=30777930
chromosome_16	phytozomev13	exon	6328549	6328672	.	-	.	ID=Cre16.g674300.t1.1.v5.5.exon.5;Parent=Cre16.g674300.t1.1.v5.5;pacid=30777930
chromosome_16	phytozomev13	CDS	6328549	6328672	.	-	1	ID=Cre16.g674300.t1.1.v5.5.CDS.5;Parent=Cre16.g674300.t1.1.v5.5;pacid=30777930
chromosome_16	phytozomev13	exon	6328801	6328910	.	-	.	ID=Cre16.g674300.t1.1.v5.5.exon.4;Parent=Cre16.g674300.t1.1.v5.5;pacid=30777930
chromosome_16	phytozomev13	CDS	6328801	6328910	.	-	0	ID=Cre16.g674300.t1.1.v5.5.CDS.4;Parent=Cre16.g674300.t1.1.v5.5;pacid=30777930
chromosome_16	phytozomev13	exon	6329165	6329233	.	-	.	ID=Cre16.g674300.t1.1.v5.5.exon.3;Parent=Cre16.g674300.t1.1.v5.5;pacid=30777930
chromosome_16	phytozomev13	CDS	6329165	6329233	.	-	0	ID=Cre16.g674300.t1.1.v5.5.CDS.3;Parent=Cre16.g674300.t1.1.v5.5;pacid=30777930
chromosome_16	phytozomev13	exon	6329375	6329461	.	-	.	ID=Cre16.g674300.t1.1.v5.5.exon.2;Parent=Cre16.g674300.t1.1.v5.5;pacid=30777930
chromosome_16	phytozomev13	CDS	6329375	6329461	.	-	0	ID=Cre16.g674300.t1.1.v5.5.CDS.2;Parent=Cre16.g674300.t1.1.v5.5;pacid=30777930
chromosome_16	phytozomev13	CDS	6329735	6329860	.	-	0	ID=Cre16.g674300.t1.1.v5.5.CDS.1;Parent=Cre16.g674300.t1.1.v5.5;pacid=30777930
chromosome_16	phytozomev13	exon	6329735	6329994	.	-	.	ID=Cre16.g674300.t1.1.v5.5.exon.1;Parent=Cre16.g674300.t1.1.v5.5;pacid=30777930
chromosome_16	phytozomev13	five_prime_UTR	6329861	6329994	.	-	.	ID=Cre16.g674300.t1.1.v5.5.five_prime_UTR.1;Parent=Cre16.g674300.t1.1.v5.5;pacid=30777930
###
chromosome_16	phytozomev13	gene	6330315	6333575	.	-	.	ID=Cre16.g674250.v5.5;Name=Cre16.g674250
chromosome_16	phytozomev13	mRNA	6330315	6333575	.	-	.	ID=Cre16.g674250.t1.2.v5.5;Parent=Cre16.g674250.v5.5;Name=Cre16.g674250.t1.2;pacid=30777848;longest=1;geneName=SRS10
chromosome_16	phytozomev13	three_prime_UTR	6330315	6330658	.	-	.	ID=Cre16.g674250.t1.2.v5.5.three_prime_UTR.1;Parent=Cre16.g674250.t1.2.v5.5;pacid=30777848
chromosome_16	phytozomev13	exon	6330315	6330965	.	-	.	ID=Cre16.g674250.t1.2.v5.5.exon.9;Parent=Cre16.g674250.t1.2.v5.5;pacid=30777848
chromosome_16	phytozomev13	CDS	6330659	6330965	.	-	1	ID=Cre16.g674250.t1.2.v5.5.CDS.9;Parent=Cre16.g674250.t1.2.v5.5;pacid=30777848
chromosome_16	phytozomev13	exon	6331139	6331242	.	-	.	ID=Cre16.g674250.t1.2.v5.5.exon.8;Parent=Cre16.g674250.t1.2.v5.5;pacid=30777848
chromosome_16	phytozomev13	CDS	6331139	6331242	.	-	0	ID=Cre16.g674250.t1.2.v5.5.CDS.8;Parent=Cre16.g674250.t1.2.v5.5;pacid=30777848
chromosome_16	phytozomev13	exon	6331460	6331576	.	-	.	ID=Cre16.g674250.t1.2.v5.5.exon.7;Parent=Cre16.g674250.t1.2.v5.5;pacid=30777848
chromosome_16	phytozomev13	CDS	6331460	6331576	.	-	0	ID=Cre16.g674250.t1.2.v5.5.CDS.7;Parent=Cre16.g674250.t1.2.v5.5;pacid=30777848
chromosome_16	phytozomev13	exon	6331730	6331864	.	-	.	ID=Cre16.g674250.t1.2.v5.5.exon.6;Parent=Cre16.g674250.t1.2.v5.5;pacid=30777848
chromosome_16	phytozomev13	CDS	6331730	6331864	.	-	0	ID=Cre16.g674250.t1.2.v5.5.CDS.6;Parent=Cre16.g674250.t1.2.v5.5;pacid=30777848
chromosome_16	phytozomev13	exon	6332000	6332112	.	-	.	ID=Cre16.g674250.t1.2.v5.5.exon.5;Parent=Cre16.g674250.t1.2.v5.5;pacid=30777848
chromosome_16	phytozomev13	CDS	6332000	6332112	.	-	2	ID=Cre16.g674250.t1.2.v5.5.CDS.5;Parent=Cre16.g674250.t1.2.v5.5;pacid=30777848
chromosome_16	phytozomev13	exon	6332951	6332980	.	-	.	ID=Cre16.g674250.t1.2.v5.5.exon.4;Parent=Cre16.g674250.t1.2.v5.5;pacid=30777848
chromosome_16	phytozomev13	CDS	6332951	6332980	.	-	2	ID=Cre16.g674250.t1.2.v5.5.CDS.4;Parent=Cre16.g674250.t1.2.v5.5;pacid=30777848
chromosome_16	phytozomev13	exon	6333119	6333164	.	-	.	ID=Cre16.g674250.t1.2.v5.5.exon.3;Parent=Cre16.g674250.t1.2.v5.5;pacid=30777848
chromosome_16	phytozomev13	CDS	6333119	6333164	.	-	0	ID=Cre16.g674250.t1.2.v5.5.CDS.3;Parent=Cre16.g674250.t1.2.v5.5;pacid=30777848
chromosome_16	phytozomev13	exon	6333288	6333297	.	-	.	ID=Cre16.g674250.t1.2.v5.5.exon.2;Parent=Cre16.g674250.t1.2.v5.5;pacid=30777848
chromosome_16	phytozomev13	CDS	6333288	6333297	.	-	1	ID=Cre16.g674250.t1.2.v5.5.CDS.2;Parent=Cre16.g674250.t1.2.v5.5;pacid=30777848
chromosome_16	phytozomev13	CDS	6333390	6333424	.	-	0	ID=Cre16.g674250.t1.2.v5.5.CDS.1;Parent=Cre16.g674250.t1.2.v5.5;pacid=30777848
chromosome_16	phytozomev13	exon	6333390	6333575	.	-	.	ID=Cre16.g674250.t1.2.v5.5.exon.1;Parent=Cre16.g674250.t1.2.v5.5;pacid=30777848
chromosome_16	phytozomev13	five_prime_UTR	6333425	6333575	.	-	.	ID=Cre16.g674250.t1.2.v5.5.five_prime_UTR.1;Parent=Cre16.g674250.t1.2.v5.5;pacid=30777848
###
chromosome_16	phytozomev13	gene	6333716	6335671	.	+	.	ID=Cre16.g674200.v5.5;Name=Cre16.g674200
chromosome_16	phytozomev13	mRNA	6333716	6335671	.	+	.	ID=Cre16.g674200.t1.1.v5.5;Parent=Cre16.g674200.v5.5;Name=Cre16.g674200.t1.1;pacid=30777092;longest=1
chromosome_16	phytozomev13	five_prime_UTR	6333716	6333751	.	+	.	ID=Cre16.g674200.t1.1.v5.5.five_prime_UTR.1;Parent=Cre16.g674200.t1.1.v5.5;pacid=30777092
chromosome_16	phytozomev13	exon	6333716	6333929	.	+	.	ID=Cre16.g674200.t1.1.v5.5.exon.1;Parent=Cre16.g674200.t1.1.v5.5;pacid=30777092
chromosome_16	phytozomev13	CDS	6333752	6333929	.	+	0	ID=Cre16.g674200.t1.1.v5.5.CDS.1;Parent=Cre16.g674200.t1.1.v5.5;pacid=30777092
chromosome_16	phytozomev13	exon	6333990	6334020	.	+	.	ID=Cre16.g674200.t1.1.v5.5.exon.2;Parent=Cre16.g674200.t1.1.v5.5;pacid=30777092
chromosome_16	phytozomev13	CDS	6333990	6334020	.	+	2	ID=Cre16.g674200.t1.1.v5.5.CDS.2;Parent=Cre16.g674200.t1.1.v5.5;pacid=30777092
chromosome_16	phytozomev13	exon	6334233	6334485	.	+	.	ID=Cre16.g674200.t1.1.v5.5.exon.3;Parent=Cre16.g674200.t1.1.v5.5;pacid=30777092
chromosome_16	phytozomev13	CDS	6334233	6334485	.	+	1	ID=Cre16.g674200.t1.1.v5.5.CDS.3;Parent=Cre16.g674200.t1.1.v5.5;pacid=30777092
chromosome_16	phytozomev13	exon	6334722	6334820	.	+	.	ID=Cre16.g674200.t1.1.v5.5.exon.4;Parent=Cre16.g674200.t1.1.v5.5;pacid=30777092
chromosome_16	phytozomev13	CDS	6334722	6334820	.	+	0	ID=Cre16.g674200.t1.1.v5.5.CDS.4;Parent=Cre16.g674200.t1.1.v5.5;pacid=30777092
chromosome_16	phytozomev13	CDS	6335142	6335264	.	+	0	ID=Cre16.g674200.t1.1.v5.5.CDS.5;Parent=Cre16.g674200.t1.1.v5.5;pacid=30777092
chromosome_16	phytozomev13	exon	6335142	6335671	.	+	.	ID=Cre16.g674200.t1.1.v5.5.exon.5;Parent=Cre16.g674200.t1.1.v5.5;pacid=30777092
chromosome_16	phytozomev13	three_prime_UTR	6335265	6335671	.	+	.	ID=Cre16.g674200.t1.1.v5.5.three_prime_UTR.1;Parent=Cre16.g674200.t1.1.v5.5;pacid=30777092
###
chromosome_16	phytozomev13	gene	6337230	6342265	.	-	.	ID=Cre16.g674150.v5.5;Name=Cre16.g674150
chromosome_16	phytozomev13	mRNA	6337230	6342265	.	-	.	ID=Cre16.g674150.t1.1.v5.5;Parent=Cre16.g674150.v5.5;Name=Cre16.g674150.t1.1;pacid=30777625;longest=1
chromosome_16	phytozomev13	three_prime_UTR	6337230	6337735	.	-	.	ID=Cre16.g674150.t1.1.v5.5.three_prime_UTR.1;Parent=Cre16.g674150.t1.1.v5.5;pacid=30777625
chromosome_16	phytozomev13	exon	6337230	6338034	.	-	.	ID=Cre16.g674150.t1.1.v5.5.exon.11;Parent=Cre16.g674150.t1.1.v5.5;pacid=30777625
chromosome_16	phytozomev13	CDS	6337736	6338034	.	-	2	ID=Cre16.g674150.t1.1.v5.5.CDS.11;Parent=Cre16.g674150.t1.1.v5.5;pacid=30777625
chromosome_16	phytozomev13	exon	6338264	6338383	.	-	.	ID=Cre16.g674150.t1.1.v5.5.exon.10;Parent=Cre16.g674150.t1.1.v5.5;pacid=30777625
chromosome_16	phytozomev13	CDS	6338264	6338383	.	-	2	ID=Cre16.g674150.t1.1.v5.5.CDS.10;Parent=Cre16.g674150.t1.1.v5.5;pacid=30777625
chromosome_16	phytozomev13	exon	6338718	6338940	.	-	.	ID=Cre16.g674150.t1.1.v5.5.exon.9;Parent=Cre16.g674150.t1.1.v5.5;pacid=30777625
chromosome_16	phytozomev13	CDS	6338718	6338940	.	-	0	ID=Cre16.g674150.t1.1.v5.5.CDS.9;Parent=Cre16.g674150.t1.1.v5.5;pacid=30777625
chromosome_16	phytozomev13	exon	6339173	6339240	.	-	.	ID=Cre16.g674150.t1.1.v5.5.exon.8;Parent=Cre16.g674150.t1.1.v5.5;pacid=30777625
chromosome_16	phytozomev13	CDS	6339173	6339240	.	-	2	ID=Cre16.g674150.t1.1.v5.5.CDS.8;Parent=Cre16.g674150.t1.1.v5.5;pacid=30777625
chromosome_16	phytozomev13	exon	6339483	6339700	.	-	.	ID=Cre16.g674150.t1.1.v5.5.exon.7;Parent=Cre16.g674150.t1.1.v5.5;pacid=30777625
chromosome_16	phytozomev13	CDS	6339483	6339700	.	-	1	ID=Cre16.g674150.t1.1.v5.5.CDS.7;Parent=Cre16.g674150.t1.1.v5.5;pacid=30777625
chromosome_16	phytozomev13	exon	6339804	6339893	.	-	.	ID=Cre16.g674150.t1.1.v5.5.exon.6;Parent=Cre16.g674150.t1.1.v5.5;pacid=30777625
chromosome_16	phytozomev13	CDS	6339804	6339893	.	-	1	ID=Cre16.g674150.t1.1.v5.5.CDS.6;Parent=Cre16.g674150.t1.1.v5.5;pacid=30777625
chromosome_16	phytozomev13	exon	6340035	6340075	.	-	.	ID=Cre16.g674150.t1.1.v5.5.exon.5;Parent=Cre16.g674150.t1.1.v5.5;pacid=30777625
chromosome_16	phytozomev13	CDS	6340035	6340075	.	-	0	ID=Cre16.g674150.t1.1.v5.5.CDS.5;Parent=Cre16.g674150.t1.1.v5.5;pacid=30777625
chromosome_16	phytozomev13	exon	6340222	6340310	.	-	.	ID=Cre16.g674150.t1.1.v5.5.exon.4;Parent=Cre16.g674150.t1.1.v5.5;pacid=30777625
chromosome_16	phytozomev13	CDS	6340222	6340310	.	-	2	ID=Cre16.g674150.t1.1.v5.5.CDS.4;Parent=Cre16.g674150.t1.1.v5.5;pacid=30777625
chromosome_16	phytozomev13	exon	6340413	6340829	.	-	.	ID=Cre16.g674150.t1.1.v5.5.exon.3;Parent=Cre16.g674150.t1.1.v5.5;pacid=30777625
chromosome_16	phytozomev13	CDS	6340413	6340829	.	-	2	ID=Cre16.g674150.t1.1.v5.5.CDS.3;Parent=Cre16.g674150.t1.1.v5.5;pacid=30777625
chromosome_16	phytozomev13	exon	6341320	6341361	.	-	.	ID=Cre16.g674150.t1.1.v5.5.exon.2;Parent=Cre16.g674150.t1.1.v5.5;pacid=30777625
chromosome_16	phytozomev13	CDS	6341320	6341361	.	-	2	ID=Cre16.g674150.t1.1.v5.5.CDS.2;Parent=Cre16.g674150.t1.1.v5.5;pacid=30777625
chromosome_16	phytozomev13	CDS	6341820	6342201	.	-	0	ID=Cre16.g674150.t1.1.v5.5.CDS.1;Parent=Cre16.g674150.t1.1.v5.5;pacid=30777625
chromosome_16	phytozomev13	exon	6341820	6342265	.	-	.	ID=Cre16.g674150.t1.1.v5.5.exon.1;Parent=Cre16.g674150.t1.1.v5.5;pacid=30777625
chromosome_16	phytozomev13	five_prime_UTR	6342202	6342265	.	-	.	ID=Cre16.g674150.t1.1.v5.5.five_prime_UTR.1;Parent=Cre16.g674150.t1.1.v5.5;pacid=30777625
###
chromosome_16	phytozomev13	gene	6344055	6346955	.	-	.	ID=Cre16.g674152.v5.5;Name=Cre16.g674152
chromosome_16	phytozomev13	mRNA	6344055	6346955	.	-	.	ID=Cre16.g674152.t1.1.v5.5;Parent=Cre16.g674152.v5.5;Name=Cre16.g674152.t1.1;pacid=30777765;longest=1
chromosome_16	phytozomev13	three_prime_UTR	6344055	6344661	.	-	.	ID=Cre16.g674152.t1.1.v5.5.three_prime_UTR.1;Parent=Cre16.g674152.t1.1.v5.5;pacid=30777765
chromosome_16	phytozomev13	exon	6344055	6345284	.	-	.	ID=Cre16.g674152.t1.1.v5.5.exon.4;Parent=Cre16.g674152.t1.1.v5.5;pacid=30777765
chromosome_16	phytozomev13	CDS	6344662	6345284	.	-	2	ID=Cre16.g674152.t1.1.v5.5.CDS.4;Parent=Cre16.g674152.t1.1.v5.5;pacid=30777765
chromosome_16	phytozomev13	exon	6345426	6346105	.	-	.	ID=Cre16.g674152.t1.1.v5.5.exon.3;Parent=Cre16.g674152.t1.1.v5.5;pacid=30777765
chromosome_16	phytozomev13	CDS	6345426	6346105	.	-	1	ID=Cre16.g674152.t1.1.v5.5.CDS.3;Parent=Cre16.g674152.t1.1.v5.5;pacid=30777765
chromosome_16	phytozomev13	exon	6346256	6346339	.	-	.	ID=Cre16.g674152.t1.1.v5.5.exon.2;Parent=Cre16.g674152.t1.1.v5.5;pacid=30777765
chromosome_16	phytozomev13	CDS	6346256	6346339	.	-	1	ID=Cre16.g674152.t1.1.v5.5.CDS.2;Parent=Cre16.g674152.t1.1.v5.5;pacid=30777765
chromosome_16	phytozomev13	CDS	6346431	6346519	.	-	0	ID=Cre16.g674152.t1.1.v5.5.CDS.1;Parent=Cre16.g674152.t1.1.v5.5;pacid=30777765
chromosome_16	phytozomev13	exon	6346431	6346955	.	-	.	ID=Cre16.g674152.t1.1.v5.5.exon.1;Parent=Cre16.g674152.t1.1.v5.5;pacid=30777765
chromosome_16	phytozomev13	five_prime_UTR	6346520	6346955	.	-	.	ID=Cre16.g674152.t1.1.v5.5.five_prime_UTR.1;Parent=Cre16.g674152.t1.1.v5.5;pacid=30777765
###
chromosome_16	phytozomev13	gene	6347099	6354875	.	-	.	ID=Cre16.g674100.v5.5;Name=Cre16.g674100
chromosome_16	phytozomev13	mRNA	6347099	6354875	.	-	.	ID=Cre16.g674100.t1.1.v5.5;Parent=Cre16.g674100.v5.5;Name=Cre16.g674100.t1.1;pacid=30778141;longest=1
chromosome_16	phytozomev13	three_prime_UTR	6347099	6348353	.	-	.	ID=Cre16.g674100.t1.1.v5.5.three_prime_UTR.1;Parent=Cre16.g674100.t1.1.v5.5;pacid=30778141
chromosome_16	phytozomev13	exon	6347099	6349866	.	-	.	ID=Cre16.g674100.t1.1.v5.5.exon.6;Parent=Cre16.g674100.t1.1.v5.5;pacid=30778141
chromosome_16	phytozomev13	CDS	6348354	6349866	.	-	1	ID=Cre16.g674100.t1.1.v5.5.CDS.5;Parent=Cre16.g674100.t1.1.v5.5;pacid=30778141
chromosome_16	phytozomev13	exon	6350042	6351576	.	-	.	ID=Cre16.g674100.t1.1.v5.5.exon.5;Parent=Cre16.g674100.t1.1.v5.5;pacid=30778141
chromosome_16	phytozomev13	CDS	6350042	6351576	.	-	0	ID=Cre16.g674100.t1.1.v5.5.CDS.4;Parent=Cre16.g674100.t1.1.v5.5;pacid=30778141
chromosome_16	phytozomev13	exon	6351775	6351837	.	-	.	ID=Cre16.g674100.t1.1.v5.5.exon.4;Parent=Cre16.g674100.t1.1.v5.5;pacid=30778141
chromosome_16	phytozomev13	CDS	6351775	6351837	.	-	0	ID=Cre16.g674100.t1.1.v5.5.CDS.3;Parent=Cre16.g674100.t1.1.v5.5;pacid=30778141
chromosome_16	phytozomev13	exon	6352003	6353010	.	-	.	ID=Cre16.g674100.t1.1.v5.5.exon.3;Parent=Cre16.g674100.t1.1.v5.5;pacid=30778141
chromosome_16	phytozomev13	CDS	6352003	6353010	.	-	0	ID=Cre16.g674100.t1.1.v5.5.CDS.2;Parent=Cre16.g674100.t1.1.v5.5;pacid=30778141
chromosome_16	phytozomev13	CDS	6353165	6353902	.	-	0	ID=Cre16.g674100.t1.1.v5.5.CDS.1;Parent=Cre16.g674100.t1.1.v5.5;pacid=30778141
chromosome_16	phytozomev13	exon	6353165	6353935	.	-	.	ID=Cre16.g674100.t1.1.v5.5.exon.2;Parent=Cre16.g674100.t1.1.v5.5;pacid=30778141
chromosome_16	phytozomev13	five_prime_UTR	6353903	6353935	.	-	.	ID=Cre16.g674100.t1.1.v5.5.five_prime_UTR.2;Parent=Cre16.g674100.t1.1.v5.5;pacid=30778141
chromosome_16	phytozomev13	exon	6354079	6354875	.	-	.	ID=Cre16.g674100.t1.1.v5.5.exon.1;Parent=Cre16.g674100.t1.1.v5.5;pacid=30778141
chromosome_16	phytozomev13	five_prime_UTR	6354079	6354875	.	-	.	ID=Cre16.g674100.t1.1.v5.5.five_prime_UTR.1;Parent=Cre16.g674100.t1.1.v5.5;pacid=30778141
chromosome_16	phytozomev13	mRNA	6347099	6354875	.	-	.	ID=Cre16.g674100.t2.1.v5.5;Parent=Cre16.g674100.v5.5;Name=Cre16.g674100.t2.1;pacid=30778142;longest=0
chromosome_16	phytozomev13	three_prime_UTR	6347099	6348353	.	-	.	ID=Cre16.g674100.t2.1.v5.5.three_prime_UTR.1;Parent=Cre16.g674100.t2.1.v5.5;pacid=30778142
chromosome_16	phytozomev13	exon	6347099	6349866	.	-	.	ID=Cre16.g674100.t2.1.v5.5.exon.7;Parent=Cre16.g674100.t2.1.v5.5;pacid=30778142
chromosome_16	phytozomev13	CDS	6348354	6349866	.	-	1	ID=Cre16.g674100.t2.1.v5.5.CDS.5;Parent=Cre16.g674100.t2.1.v5.5;pacid=30778142
chromosome_16	phytozomev13	exon	6350042	6351576	.	-	.	ID=Cre16.g674100.t2.1.v5.5.exon.6;Parent=Cre16.g674100.t2.1.v5.5;pacid=30778142
chromosome_16	phytozomev13	CDS	6350042	6351576	.	-	0	ID=Cre16.g674100.t2.1.v5.5.CDS.4;Parent=Cre16.g674100.t2.1.v5.5;pacid=30778142
chromosome_16	phytozomev13	exon	6351775	6351837	.	-	.	ID=Cre16.g674100.t2.1.v5.5.exon.5;Parent=Cre16.g674100.t2.1.v5.5;pacid=30778142
chromosome_16	phytozomev13	CDS	6351775	6351837	.	-	0	ID=Cre16.g674100.t2.1.v5.5.CDS.3;Parent=Cre16.g674100.t2.1.v5.5;pacid=30778142
chromosome_16	phytozomev13	exon	6352003	6353010	.	-	.	ID=Cre16.g674100.t2.1.v5.5.exon.4;Parent=Cre16.g674100.t2.1.v5.5;pacid=30778142
chromosome_16	phytozomev13	CDS	6352003	6353010	.	-	0	ID=Cre16.g674100.t2.1.v5.5.CDS.2;Parent=Cre16.g674100.t2.1.v5.5;pacid=30778142
chromosome_16	phytozomev13	CDS	6353165	6353515	.	-	0	ID=Cre16.g674100.t2.1.v5.5.CDS.1;Parent=Cre16.g674100.t2.1.v5.5;pacid=30778142
chromosome_16	phytozomev13	exon	6353165	6353618	.	-	.	ID=Cre16.g674100.t2.1.v5.5.exon.3;Parent=Cre16.g674100.t2.1.v5.5;pacid=30778142
chromosome_16	phytozomev13	five_prime_UTR	6353516	6353618	.	-	.	ID=Cre16.g674100.t2.1.v5.5.five_prime_UTR.3;Parent=Cre16.g674100.t2.1.v5.5;pacid=30778142
chromosome_16	phytozomev13	exon	6353828	6353935	.	-	.	ID=Cre16.g674100.t2.1.v5.5.exon.2;Parent=Cre16.g674100.t2.1.v5.5;pacid=30778142
chromosome_16	phytozomev13	five_prime_UTR	6353828	6353935	.	-	.	ID=Cre16.g674100.t2.1.v5.5.five_prime_UTR.2;Parent=Cre16.g674100.t2.1.v5.5;pacid=30778142
chromosome_16	phytozomev13	exon	6354079	6354875	.	-	.	ID=Cre16.g674100.t2.1.v5.5.exon.1;Parent=Cre16.g674100.t2.1.v5.5;pacid=30778142
chromosome_16	phytozomev13	five_prime_UTR	6354079	6354875	.	-	.	ID=Cre16.g674100.t2.1.v5.5.five_prime_UTR.1;Parent=Cre16.g674100.t2.1.v5.5;pacid=30778142
###
chromosome_16	phytozomev13	gene	6355696	6360097	.	+	.	ID=Cre16.g674050.v5.5;Name=Cre16.g674050
chromosome_16	phytozomev13	mRNA	6355696	6360097	.	+	.	ID=Cre16.g674050.t1.2.v5.5;Parent=Cre16.g674050.v5.5;Name=Cre16.g674050.t1.2;pacid=30777286;longest=1;geneName=ADH12
chromosome_16	phytozomev13	five_prime_UTR	6355696	6355857	.	+	.	ID=Cre16.g674050.t1.2.v5.5.five_prime_UTR.1;Parent=Cre16.g674050.t1.2.v5.5;pacid=30777286
chromosome_16	phytozomev13	exon	6355696	6356019	.	+	.	ID=Cre16.g674050.t1.2.v5.5.exon.1;Parent=Cre16.g674050.t1.2.v5.5;pacid=30777286
chromosome_16	phytozomev13	CDS	6355858	6356019	.	+	0	ID=Cre16.g674050.t1.2.v5.5.CDS.1;Parent=Cre16.g674050.t1.2.v5.5;pacid=30777286
chromosome_16	phytozomev13	exon	6356550	6356657	.	+	.	ID=Cre16.g674050.t1.2.v5.5.exon.2;Parent=Cre16.g674050.t1.2.v5.5;pacid=30777286
chromosome_16	phytozomev13	CDS	6356550	6356657	.	+	0	ID=Cre16.g674050.t1.2.v5.5.CDS.2;Parent=Cre16.g674050.t1.2.v5.5;pacid=30777286
chromosome_16	phytozomev13	exon	6356936	6357011	.	+	.	ID=Cre16.g674050.t1.2.v5.5.exon.3;Parent=Cre16.g674050.t1.2.v5.5;pacid=30777286
chromosome_16	phytozomev13	CDS	6356936	6357011	.	+	0	ID=Cre16.g674050.t1.2.v5.5.CDS.3;Parent=Cre16.g674050.t1.2.v5.5;pacid=30777286
chromosome_16	phytozomev13	exon	6357256	6357345	.	+	.	ID=Cre16.g674050.t1.2.v5.5.exon.4;Parent=Cre16.g674050.t1.2.v5.5;pacid=30777286
chromosome_16	phytozomev13	CDS	6357256	6357345	.	+	2	ID=Cre16.g674050.t1.2.v5.5.CDS.4;Parent=Cre16.g674050.t1.2.v5.5;pacid=30777286
chromosome_16	phytozomev13	exon	6357663	6357878	.	+	.	ID=Cre16.g674050.t1.2.v5.5.exon.5;Parent=Cre16.g674050.t1.2.v5.5;pacid=30777286
chromosome_16	phytozomev13	CDS	6357663	6357878	.	+	2	ID=Cre16.g674050.t1.2.v5.5.CDS.5;Parent=Cre16.g674050.t1.2.v5.5;pacid=30777286
chromosome_16	phytozomev13	exon	6358150	6358265	.	+	.	ID=Cre16.g674050.t1.2.v5.5.exon.6;Parent=Cre16.g674050.t1.2.v5.5;pacid=30777286
chromosome_16	phytozomev13	CDS	6358150	6358265	.	+	2	ID=Cre16.g674050.t1.2.v5.5.CDS.6;Parent=Cre16.g674050.t1.2.v5.5;pacid=30777286
chromosome_16	phytozomev13	exon	6358705	6358757	.	+	.	ID=Cre16.g674050.t1.2.v5.5.exon.7;Parent=Cre16.g674050.t1.2.v5.5;pacid=30777286
chromosome_16	phytozomev13	CDS	6358705	6358757	.	+	0	ID=Cre16.g674050.t1.2.v5.5.CDS.7;Parent=Cre16.g674050.t1.2.v5.5;pacid=30777286
chromosome_16	phytozomev13	exon	6359025	6359126	.	+	.	ID=Cre16.g674050.t1.2.v5.5.exon.8;Parent=Cre16.g674050.t1.2.v5.5;pacid=30777286
chromosome_16	phytozomev13	CDS	6359025	6359126	.	+	1	ID=Cre16.g674050.t1.2.v5.5.CDS.8;Parent=Cre16.g674050.t1.2.v5.5;pacid=30777286
chromosome_16	phytozomev13	CDS	6359429	6359528	.	+	1	ID=Cre16.g674050.t1.2.v5.5.CDS.9;Parent=Cre16.g674050.t1.2.v5.5;pacid=30777286
chromosome_16	phytozomev13	exon	6359429	6360097	.	+	.	ID=Cre16.g674050.t1.2.v5.5.exon.9;Parent=Cre16.g674050.t1.2.v5.5;pacid=30777286
chromosome_16	phytozomev13	three_prime_UTR	6359529	6360097	.	+	.	ID=Cre16.g674050.t1.2.v5.5.three_prime_UTR.1;Parent=Cre16.g674050.t1.2.v5.5;pacid=30777286
###
chromosome_16	phytozomev13	gene	6360146	6365750	.	+	.	ID=Cre16.g674000.v5.5;Name=Cre16.g674000
chromosome_16	phytozomev13	mRNA	6360146	6365750	.	+	.	ID=Cre16.g674000.t1.2.v5.5;Parent=Cre16.g674000.v5.5;Name=Cre16.g674000.t1.2;pacid=30777966;longest=1
chromosome_16	phytozomev13	five_prime_UTR	6360146	6360383	.	+	.	ID=Cre16.g674000.t1.2.v5.5.five_prime_UTR.1;Parent=Cre16.g674000.t1.2.v5.5;pacid=30777966
chromosome_16	phytozomev13	exon	6360146	6360464	.	+	.	ID=Cre16.g674000.t1.2.v5.5.exon.1;Parent=Cre16.g674000.t1.2.v5.5;pacid=30777966
chromosome_16	phytozomev13	CDS	6360384	6360464	.	+	0	ID=Cre16.g674000.t1.2.v5.5.CDS.1;Parent=Cre16.g674000.t1.2.v5.5;pacid=30777966
chromosome_16	phytozomev13	exon	6360951	6361029	.	+	.	ID=Cre16.g674000.t1.2.v5.5.exon.2;Parent=Cre16.g674000.t1.2.v5.5;pacid=30777966
chromosome_16	phytozomev13	CDS	6360951	6361029	.	+	0	ID=Cre16.g674000.t1.2.v5.5.CDS.2;Parent=Cre16.g674000.t1.2.v5.5;pacid=30777966
chromosome_16	phytozomev13	exon	6361253	6361378	.	+	.	ID=Cre16.g674000.t1.2.v5.5.exon.3;Parent=Cre16.g674000.t1.2.v5.5;pacid=30777966
chromosome_16	phytozomev13	CDS	6361253	6361378	.	+	2	ID=Cre16.g674000.t1.2.v5.5.CDS.3;Parent=Cre16.g674000.t1.2.v5.5;pacid=30777966
chromosome_16	phytozomev13	exon	6361689	6361792	.	+	.	ID=Cre16.g674000.t1.2.v5.5.exon.4;Parent=Cre16.g674000.t1.2.v5.5;pacid=30777966
chromosome_16	phytozomev13	CDS	6361689	6361792	.	+	2	ID=Cre16.g674000.t1.2.v5.5.CDS.4;Parent=Cre16.g674000.t1.2.v5.5;pacid=30777966
chromosome_16	phytozomev13	exon	6362177	6362290	.	+	.	ID=Cre16.g674000.t1.2.v5.5.exon.5;Parent=Cre16.g674000.t1.2.v5.5;pacid=30777966
chromosome_16	phytozomev13	CDS	6362177	6362290	.	+	0	ID=Cre16.g674000.t1.2.v5.5.CDS.5;Parent=Cre16.g674000.t1.2.v5.5;pacid=30777966
chromosome_16	phytozomev13	exon	6362751	6362872	.	+	.	ID=Cre16.g674000.t1.2.v5.5.exon.6;Parent=Cre16.g674000.t1.2.v5.5;pacid=30777966
chromosome_16	phytozomev13	CDS	6362751	6362872	.	+	0	ID=Cre16.g674000.t1.2.v5.5.CDS.6;Parent=Cre16.g674000.t1.2.v5.5;pacid=30777966
chromosome_16	phytozomev13	exon	6363295	6363403	.	+	.	ID=Cre16.g674000.t1.2.v5.5.exon.7;Parent=Cre16.g674000.t1.2.v5.5;pacid=30777966
chromosome_16	phytozomev13	CDS	6363295	6363403	.	+	1	ID=Cre16.g674000.t1.2.v5.5.CDS.7;Parent=Cre16.g674000.t1.2.v5.5;pacid=30777966
chromosome_16	phytozomev13	exon	6363866	6363937	.	+	.	ID=Cre16.g674000.t1.2.v5.5.exon.8;Parent=Cre16.g674000.t1.2.v5.5;pacid=30777966
chromosome_16	phytozomev13	CDS	6363866	6363937	.	+	0	ID=Cre16.g674000.t1.2.v5.5.CDS.8;Parent=Cre16.g674000.t1.2.v5.5;pacid=30777966
chromosome_16	phytozomev13	exon	6364213	6364284	.	+	.	ID=Cre16.g674000.t1.2.v5.5.exon.9;Parent=Cre16.g674000.t1.2.v5.5;pacid=30777966
chromosome_16	phytozomev13	CDS	6364213	6364284	.	+	0	ID=Cre16.g674000.t1.2.v5.5.CDS.9;Parent=Cre16.g674000.t1.2.v5.5;pacid=30777966
chromosome_16	phytozomev13	exon	6364587	6364703	.	+	.	ID=Cre16.g674000.t1.2.v5.5.exon.10;Parent=Cre16.g674000.t1.2.v5.5;pacid=30777966
chromosome_16	phytozomev13	CDS	6364587	6364703	.	+	0	ID=Cre16.g674000.t1.2.v5.5.CDS.10;Parent=Cre16.g674000.t1.2.v5.5;pacid=30777966
chromosome_16	phytozomev13	CDS	6365208	6365291	.	+	0	ID=Cre16.g674000.t1.2.v5.5.CDS.11;Parent=Cre16.g674000.t1.2.v5.5;pacid=30777966
chromosome_16	phytozomev13	exon	6365208	6365750	.	+	.	ID=Cre16.g674000.t1.2.v5.5.exon.11;Parent=Cre16.g674000.t1.2.v5.5;pacid=30777966
chromosome_16	phytozomev13	three_prime_UTR	6365292	6365750	.	+	.	ID=Cre16.g674000.t1.2.v5.5.three_prime_UTR.1;Parent=Cre16.g674000.t1.2.v5.5;pacid=30777966
###
chromosome_16	phytozomev13	gene	6367516	6373887	.	+	.	ID=Cre16.g673950.v5.5;Name=Cre16.g673950
chromosome_16	phytozomev13	mRNA	6367516	6373887	.	+	.	ID=Cre16.g673950.t1.2.v5.5;Parent=Cre16.g673950.v5.5;Name=Cre16.g673950.t1.2;pacid=30777144;longest=1
chromosome_16	phytozomev13	exon	6367516	6368150	.	+	.	ID=Cre16.g673950.t1.2.v5.5.exon.1;Parent=Cre16.g673950.t1.2.v5.5;pacid=30777144
chromosome_16	phytozomev13	five_prime_UTR	6367516	6368150	.	+	.	ID=Cre16.g673950.t1.2.v5.5.five_prime_UTR.1;Parent=Cre16.g673950.t1.2.v5.5;pacid=30777144
chromosome_16	phytozomev13	five_prime_UTR	6368267	6368303	.	+	.	ID=Cre16.g673950.t1.2.v5.5.five_prime_UTR.2;Parent=Cre16.g673950.t1.2.v5.5;pacid=30777144
chromosome_16	phytozomev13	exon	6368267	6368549	.	+	.	ID=Cre16.g673950.t1.2.v5.5.exon.2;Parent=Cre16.g673950.t1.2.v5.5;pacid=30777144
chromosome_16	phytozomev13	CDS	6368304	6368549	.	+	0	ID=Cre16.g673950.t1.2.v5.5.CDS.1;Parent=Cre16.g673950.t1.2.v5.5;pacid=30777144
chromosome_16	phytozomev13	exon	6368818	6368908	.	+	.	ID=Cre16.g673950.t1.2.v5.5.exon.3;Parent=Cre16.g673950.t1.2.v5.5;pacid=30777144
chromosome_16	phytozomev13	CDS	6368818	6368908	.	+	0	ID=Cre16.g673950.t1.2.v5.5.CDS.2;Parent=Cre16.g673950.t1.2.v5.5;pacid=30777144
chromosome_16	phytozomev13	exon	6369112	6369417	.	+	.	ID=Cre16.g673950.t1.2.v5.5.exon.4;Parent=Cre16.g673950.t1.2.v5.5;pacid=30777144
chromosome_16	phytozomev13	CDS	6369112	6369417	.	+	2	ID=Cre16.g673950.t1.2.v5.5.CDS.3;Parent=Cre16.g673950.t1.2.v5.5;pacid=30777144
chromosome_16	phytozomev13	exon	6369611	6369715	.	+	.	ID=Cre16.g673950.t1.2.v5.5.exon.5;Parent=Cre16.g673950.t1.2.v5.5;pacid=30777144
chromosome_16	phytozomev13	CDS	6369611	6369715	.	+	2	ID=Cre16.g673950.t1.2.v5.5.CDS.4;Parent=Cre16.g673950.t1.2.v5.5;pacid=30777144
chromosome_16	phytozomev13	exon	6369923	6370130	.	+	.	ID=Cre16.g673950.t1.2.v5.5.exon.6;Parent=Cre16.g673950.t1.2.v5.5;pacid=30777144
chromosome_16	phytozomev13	CDS	6369923	6370130	.	+	2	ID=Cre16.g673950.t1.2.v5.5.CDS.5;Parent=Cre16.g673950.t1.2.v5.5;pacid=30777144
chromosome_16	phytozomev13	exon	6370250	6370378	.	+	.	ID=Cre16.g673950.t1.2.v5.5.exon.7;Parent=Cre16.g673950.t1.2.v5.5;pacid=30777144
chromosome_16	phytozomev13	CDS	6370250	6370378	.	+	1	ID=Cre16.g673950.t1.2.v5.5.CDS.6;Parent=Cre16.g673950.t1.2.v5.5;pacid=30777144
chromosome_16	phytozomev13	exon	6370669	6370808	.	+	.	ID=Cre16.g673950.t1.2.v5.5.exon.8;Parent=Cre16.g673950.t1.2.v5.5;pacid=30777144
chromosome_16	phytozomev13	CDS	6370669	6370808	.	+	1	ID=Cre16.g673950.t1.2.v5.5.CDS.7;Parent=Cre16.g673950.t1.2.v5.5;pacid=30777144
chromosome_16	phytozomev13	exon	6370947	6371053	.	+	.	ID=Cre16.g673950.t1.2.v5.5.exon.9;Parent=Cre16.g673950.t1.2.v5.5;pacid=30777144
chromosome_16	phytozomev13	CDS	6370947	6371053	.	+	2	ID=Cre16.g673950.t1.2.v5.5.CDS.8;Parent=Cre16.g673950.t1.2.v5.5;pacid=30777144
chromosome_16	phytozomev13	exon	6371195	6371281	.	+	.	ID=Cre16.g673950.t1.2.v5.5.exon.10;Parent=Cre16.g673950.t1.2.v5.5;pacid=30777144
chromosome_16	phytozomev13	CDS	6371195	6371281	.	+	0	ID=Cre16.g673950.t1.2.v5.5.CDS.9;Parent=Cre16.g673950.t1.2.v5.5;pacid=30777144
chromosome_16	phytozomev13	exon	6371429	6371528	.	+	.	ID=Cre16.g673950.t1.2.v5.5.exon.11;Parent=Cre16.g673950.t1.2.v5.5;pacid=30777144
chromosome_16	phytozomev13	CDS	6371429	6371528	.	+	0	ID=Cre16.g673950.t1.2.v5.5.CDS.10;Parent=Cre16.g673950.t1.2.v5.5;pacid=30777144
chromosome_16	phytozomev13	exon	6371760	6371980	.	+	.	ID=Cre16.g673950.t1.2.v5.5.exon.12;Parent=Cre16.g673950.t1.2.v5.5;pacid=30777144
chromosome_16	phytozomev13	CDS	6371760	6371980	.	+	2	ID=Cre16.g673950.t1.2.v5.5.CDS.11;Parent=Cre16.g673950.t1.2.v5.5;pacid=30777144
chromosome_16	phytozomev13	exon	6372228	6372349	.	+	.	ID=Cre16.g673950.t1.2.v5.5.exon.13;Parent=Cre16.g673950.t1.2.v5.5;pacid=30777144
chromosome_16	phytozomev13	CDS	6372228	6372349	.	+	0	ID=Cre16.g673950.t1.2.v5.5.CDS.12;Parent=Cre16.g673950.t1.2.v5.5;pacid=30777144
chromosome_16	phytozomev13	CDS	6372513	6372675	.	+	1	ID=Cre16.g673950.t1.2.v5.5.CDS.13;Parent=Cre16.g673950.t1.2.v5.5;pacid=30777144
chromosome_16	phytozomev13	exon	6372513	6373887	.	+	.	ID=Cre16.g673950.t1.2.v5.5.exon.14;Parent=Cre16.g673950.t1.2.v5.5;pacid=30777144
chromosome_16	phytozomev13	three_prime_UTR	6372676	6373887	.	+	.	ID=Cre16.g673950.t1.2.v5.5.three_prime_UTR.1;Parent=Cre16.g673950.t1.2.v5.5;pacid=30777144
###
chromosome_16	phytozomev13	gene	6373931	6381775	.	-	.	ID=Cre16.g673900.v5.5;Name=Cre16.g673900
chromosome_16	phytozomev13	mRNA	6373931	6381775	.	-	.	ID=Cre16.g673900.t1.1.v5.5;Parent=Cre16.g673900.v5.5;Name=Cre16.g673900.t1.1;pacid=30777741;longest=1;geneName=RPC3
chromosome_16	phytozomev13	three_prime_UTR	6373931	6374566	.	-	.	ID=Cre16.g673900.t1.1.v5.5.three_prime_UTR.1;Parent=Cre16.g673900.t1.1.v5.5;pacid=30777741
chromosome_16	phytozomev13	exon	6373931	6374728	.	-	.	ID=Cre16.g673900.t1.1.v5.5.exon.18;Parent=Cre16.g673900.t1.1.v5.5;pacid=30777741
chromosome_16	phytozomev13	CDS	6374567	6374728	.	-	0	ID=Cre16.g673900.t1.1.v5.5.CDS.18;Parent=Cre16.g673900.t1.1.v5.5;pacid=30777741
chromosome_16	phytozomev13	exon	6374983	6375138	.	-	.	ID=Cre16.g673900.t1.1.v5.5.exon.17;Parent=Cre16.g673900.t1.1.v5.5;pacid=30777741
chromosome_16	phytozomev13	CDS	6374983	6375138	.	-	0	ID=Cre16.g673900.t1.1.v5.5.CDS.17;Parent=Cre16.g673900.t1.1.v5.5;pacid=30777741
chromosome_16	phytozomev13	exon	6375413	6375496	.	-	.	ID=Cre16.g673900.t1.1.v5.5.exon.16;Parent=Cre16.g673900.t1.1.v5.5;pacid=30777741
chromosome_16	phytozomev13	CDS	6375413	6375496	.	-	0	ID=Cre16.g673900.t1.1.v5.5.CDS.16;Parent=Cre16.g673900.t1.1.v5.5;pacid=30777741
chromosome_16	phytozomev13	exon	6375820	6375919	.	-	.	ID=Cre16.g673900.t1.1.v5.5.exon.15;Parent=Cre16.g673900.t1.1.v5.5;pacid=30777741
chromosome_16	phytozomev13	CDS	6375820	6375919	.	-	1	ID=Cre16.g673900.t1.1.v5.5.CDS.15;Parent=Cre16.g673900.t1.1.v5.5;pacid=30777741
chromosome_16	phytozomev13	exon	6376243	6376292	.	-	.	ID=Cre16.g673900.t1.1.v5.5.exon.14;Parent=Cre16.g673900.t1.1.v5.5;pacid=30777741
chromosome_16	phytozomev13	CDS	6376243	6376292	.	-	0	ID=Cre16.g673900.t1.1.v5.5.CDS.14;Parent=Cre16.g673900.t1.1.v5.5;pacid=30777741
chromosome_16	phytozomev13	exon	6376661	6376761	.	-	.	ID=Cre16.g673900.t1.1.v5.5.exon.13;Parent=Cre16.g673900.t1.1.v5.5;pacid=30777741
chromosome_16	phytozomev13	CDS	6376661	6376761	.	-	2	ID=Cre16.g673900.t1.1.v5.5.CDS.13;Parent=Cre16.g673900.t1.1.v5.5;pacid=30777741
chromosome_16	phytozomev13	exon	6377083	6377149	.	-	.	ID=Cre16.g673900.t1.1.v5.5.exon.12;Parent=Cre16.g673900.t1.1.v5.5;pacid=30777741
chromosome_16	phytozomev13	CDS	6377083	6377149	.	-	0	ID=Cre16.g673900.t1.1.v5.5.CDS.12;Parent=Cre16.g673900.t1.1.v5.5;pacid=30777741
chromosome_16	phytozomev13	exon	6377506	6377611	.	-	.	ID=Cre16.g673900.t1.1.v5.5.exon.11;Parent=Cre16.g673900.t1.1.v5.5;pacid=30777741
chromosome_16	phytozomev13	CDS	6377506	6377611	.	-	1	ID=Cre16.g673900.t1.1.v5.5.CDS.11;Parent=Cre16.g673900.t1.1.v5.5;pacid=30777741
chromosome_16	phytozomev13	exon	6377867	6378042	.	-	.	ID=Cre16.g673900.t1.1.v5.5.exon.10;Parent=Cre16.g673900.t1.1.v5.5;pacid=30777741
chromosome_16	phytozomev13	CDS	6377867	6378042	.	-	0	ID=Cre16.g673900.t1.1.v5.5.CDS.10;Parent=Cre16.g673900.t1.1.v5.5;pacid=30777741
chromosome_16	phytozomev13	exon	6378172	6378477	.	-	.	ID=Cre16.g673900.t1.1.v5.5.exon.9;Parent=Cre16.g673900.t1.1.v5.5;pacid=30777741
chromosome_16	phytozomev13	CDS	6378172	6378477	.	-	0	ID=Cre16.g673900.t1.1.v5.5.CDS.9;Parent=Cre16.g673900.t1.1.v5.5;pacid=30777741
chromosome_16	phytozomev13	exon	6378883	6378971	.	-	.	ID=Cre16.g673900.t1.1.v5.5.exon.8;Parent=Cre16.g673900.t1.1.v5.5;pacid=30777741
chromosome_16	phytozomev13	CDS	6378883	6378971	.	-	2	ID=Cre16.g673900.t1.1.v5.5.CDS.8;Parent=Cre16.g673900.t1.1.v5.5;pacid=30777741
chromosome_16	phytozomev13	exon	6379256	6379349	.	-	.	ID=Cre16.g673900.t1.1.v5.5.exon.7;Parent=Cre16.g673900.t1.1.v5.5;pacid=30777741
chromosome_16	phytozomev13	CDS	6379256	6379349	.	-	0	ID=Cre16.g673900.t1.1.v5.5.CDS.7;Parent=Cre16.g673900.t1.1.v5.5;pacid=30777741
chromosome_16	phytozomev13	exon	6379663	6379762	.	-	.	ID=Cre16.g673900.t1.1.v5.5.exon.6;Parent=Cre16.g673900.t1.1.v5.5;pacid=30777741
chromosome_16	phytozomev13	CDS	6379663	6379762	.	-	1	ID=Cre16.g673900.t1.1.v5.5.CDS.6;Parent=Cre16.g673900.t1.1.v5.5;pacid=30777741
chromosome_16	phytozomev13	exon	6379960	6379973	.	-	.	ID=Cre16.g673900.t1.1.v5.5.exon.5;Parent=Cre16.g673900.t1.1.v5.5;pacid=30777741
chromosome_16	phytozomev13	CDS	6379960	6379973	.	-	0	ID=Cre16.g673900.t1.1.v5.5.CDS.5;Parent=Cre16.g673900.t1.1.v5.5;pacid=30777741
chromosome_16	phytozomev13	exon	6380269	6380344	.	-	.	ID=Cre16.g673900.t1.1.v5.5.exon.4;Parent=Cre16.g673900.t1.1.v5.5;pacid=30777741
chromosome_16	phytozomev13	CDS	6380269	6380344	.	-	1	ID=Cre16.g673900.t1.1.v5.5.CDS.4;Parent=Cre16.g673900.t1.1.v5.5;pacid=30777741
chromosome_16	phytozomev13	exon	6380730	6380812	.	-	.	ID=Cre16.g673900.t1.1.v5.5.exon.3;Parent=Cre16.g673900.t1.1.v5.5;pacid=30777741
chromosome_16	phytozomev13	CDS	6380730	6380812	.	-	0	ID=Cre16.g673900.t1.1.v5.5.CDS.3;Parent=Cre16.g673900.t1.1.v5.5;pacid=30777741
chromosome_16	phytozomev13	exon	6381176	6381313	.	-	.	ID=Cre16.g673900.t1.1.v5.5.exon.2;Parent=Cre16.g673900.t1.1.v5.5;pacid=30777741
chromosome_16	phytozomev13	CDS	6381176	6381313	.	-	0	ID=Cre16.g673900.t1.1.v5.5.CDS.2;Parent=Cre16.g673900.t1.1.v5.5;pacid=30777741
chromosome_16	phytozomev13	CDS	6381504	6381578	.	-	0	ID=Cre16.g673900.t1.1.v5.5.CDS.1;Parent=Cre16.g673900.t1.1.v5.5;pacid=30777741
chromosome_16	phytozomev13	exon	6381504	6381775	.	-	.	ID=Cre16.g673900.t1.1.v5.5.exon.1;Parent=Cre16.g673900.t1.1.v5.5;pacid=30777741
chromosome_16	phytozomev13	five_prime_UTR	6381579	6381775	.	-	.	ID=Cre16.g673900.t1.1.v5.5.five_prime_UTR.1;Parent=Cre16.g673900.t1.1.v5.5;pacid=30777741
###
chromosome_16	phytozomev13	gene	6381945	6387315	.	-	.	ID=Cre16.g673850.v5.5;Name=Cre16.g673850
chromosome_16	phytozomev13	mRNA	6381945	6387315	.	-	.	ID=Cre16.g673850.t1.1.v5.5;Parent=Cre16.g673850.v5.5;Name=Cre16.g673850.t1.1;pacid=30778129;longest=1
chromosome_16	phytozomev13	three_prime_UTR	6381945	6382902	.	-	.	ID=Cre16.g673850.t1.1.v5.5.three_prime_UTR.1;Parent=Cre16.g673850.t1.1.v5.5;pacid=30778129
chromosome_16	phytozomev13	exon	6381945	6382954	.	-	.	ID=Cre16.g673850.t1.1.v5.5.exon.11;Parent=Cre16.g673850.t1.1.v5.5;pacid=30778129
chromosome_16	phytozomev13	CDS	6382903	6382954	.	-	1	ID=Cre16.g673850.t1.1.v5.5.CDS.11;Parent=Cre16.g673850.t1.1.v5.5;pacid=30778129
chromosome_16	phytozomev13	exon	6383499	6383610	.	-	.	ID=Cre16.g673850.t1.1.v5.5.exon.10;Parent=Cre16.g673850.t1.1.v5.5;pacid=30778129
chromosome_16	phytozomev13	CDS	6383499	6383610	.	-	2	ID=Cre16.g673850.t1.1.v5.5.CDS.10;Parent=Cre16.g673850.t1.1.v5.5;pacid=30778129
chromosome_16	phytozomev13	exon	6384004	6384129	.	-	.	ID=Cre16.g673850.t1.1.v5.5.exon.9;Parent=Cre16.g673850.t1.1.v5.5;pacid=30778129
chromosome_16	phytozomev13	CDS	6384004	6384129	.	-	2	ID=Cre16.g673850.t1.1.v5.5.CDS.9;Parent=Cre16.g673850.t1.1.v5.5;pacid=30778129
chromosome_16	phytozomev13	exon	6384530	6384653	.	-	.	ID=Cre16.g673850.t1.1.v5.5.exon.8;Parent=Cre16.g673850.t1.1.v5.5;pacid=30778129
chromosome_16	phytozomev13	CDS	6384530	6384653	.	-	0	ID=Cre16.g673850.t1.1.v5.5.CDS.8;Parent=Cre16.g673850.t1.1.v5.5;pacid=30778129
chromosome_16	phytozomev13	exon	6384983	6385079	.	-	.	ID=Cre16.g673850.t1.1.v5.5.exon.7;Parent=Cre16.g673850.t1.1.v5.5;pacid=30778129
chromosome_16	phytozomev13	CDS	6384983	6385079	.	-	1	ID=Cre16.g673850.t1.1.v5.5.CDS.7;Parent=Cre16.g673850.t1.1.v5.5;pacid=30778129
chromosome_16	phytozomev13	exon	6385312	6385370	.	-	.	ID=Cre16.g673850.t1.1.v5.5.exon.6;Parent=Cre16.g673850.t1.1.v5.5;pacid=30778129
chromosome_16	phytozomev13	CDS	6385312	6385370	.	-	0	ID=Cre16.g673850.t1.1.v5.5.CDS.6;Parent=Cre16.g673850.t1.1.v5.5;pacid=30778129
chromosome_16	phytozomev13	exon	6385722	6385814	.	-	.	ID=Cre16.g673850.t1.1.v5.5.exon.5;Parent=Cre16.g673850.t1.1.v5.5;pacid=30778129
chromosome_16	phytozomev13	CDS	6385722	6385814	.	-	0	ID=Cre16.g673850.t1.1.v5.5.CDS.5;Parent=Cre16.g673850.t1.1.v5.5;pacid=30778129
chromosome_16	phytozomev13	exon	6386016	6386098	.	-	.	ID=Cre16.g673850.t1.1.v5.5.exon.4;Parent=Cre16.g673850.t1.1.v5.5;pacid=30778129
chromosome_16	phytozomev13	CDS	6386016	6386098	.	-	2	ID=Cre16.g673850.t1.1.v5.5.CDS.4;Parent=Cre16.g673850.t1.1.v5.5;pacid=30778129
chromosome_16	phytozomev13	exon	6386526	6386599	.	-	.	ID=Cre16.g673850.t1.1.v5.5.exon.3;Parent=Cre16.g673850.t1.1.v5.5;pacid=30778129
chromosome_16	phytozomev13	CDS	6386526	6386599	.	-	1	ID=Cre16.g673850.t1.1.v5.5.CDS.3;Parent=Cre16.g673850.t1.1.v5.5;pacid=30778129
chromosome_16	phytozomev13	exon	6386826	6386887	.	-	.	ID=Cre16.g673850.t1.1.v5.5.exon.2;Parent=Cre16.g673850.t1.1.v5.5;pacid=30778129
chromosome_16	phytozomev13	CDS	6386826	6386887	.	-	0	ID=Cre16.g673850.t1.1.v5.5.CDS.2;Parent=Cre16.g673850.t1.1.v5.5;pacid=30778129
chromosome_16	phytozomev13	CDS	6387008	6387229	.	-	0	ID=Cre16.g673850.t1.1.v5.5.CDS.1;Parent=Cre16.g673850.t1.1.v5.5;pacid=30778129
chromosome_16	phytozomev13	exon	6387008	6387315	.	-	.	ID=Cre16.g673850.t1.1.v5.5.exon.1;Parent=Cre16.g673850.t1.1.v5.5;pacid=30778129
chromosome_16	phytozomev13	five_prime_UTR	6387230	6387315	.	-	.	ID=Cre16.g673850.t1.1.v5.5.five_prime_UTR.1;Parent=Cre16.g673850.t1.1.v5.5;pacid=30778129
###
chromosome_16	phytozomev13	gene	6387917	6402662	.	-	.	ID=Cre16.g673852.v5.5;Name=Cre16.g673852
chromosome_16	phytozomev13	mRNA	6387917	6402662	.	-	.	ID=Cre16.g673852.t1.1.v5.5;Parent=Cre16.g673852.v5.5;Name=Cre16.g673852.t1.1;pacid=30777453;longest=1
chromosome_16	phytozomev13	three_prime_UTR	6387917	6389346	.	-	.	ID=Cre16.g673852.t1.1.v5.5.three_prime_UTR.1;Parent=Cre16.g673852.t1.1.v5.5;pacid=30777453
chromosome_16	phytozomev13	exon	6387917	6389366	.	-	.	ID=Cre16.g673852.t1.1.v5.5.exon.30;Parent=Cre16.g673852.t1.1.v5.5;pacid=30777453
chromosome_16	phytozomev13	CDS	6389347	6389366	.	-	2	ID=Cre16.g673852.t1.1.v5.5.CDS.30;Parent=Cre16.g673852.t1.1.v5.5;pacid=30777453
chromosome_16	phytozomev13	exon	6389626	6389760	.	-	.	ID=Cre16.g673852.t1.1.v5.5.exon.29;Parent=Cre16.g673852.t1.1.v5.5;pacid=30777453
chromosome_16	phytozomev13	CDS	6389626	6389760	.	-	2	ID=Cre16.g673852.t1.1.v5.5.CDS.29;Parent=Cre16.g673852.t1.1.v5.5;pacid=30777453
chromosome_16	phytozomev13	exon	6390097	6390145	.	-	.	ID=Cre16.g673852.t1.1.v5.5.exon.28;Parent=Cre16.g673852.t1.1.v5.5;pacid=30777453
chromosome_16	phytozomev13	CDS	6390097	6390145	.	-	0	ID=Cre16.g673852.t1.1.v5.5.CDS.28;Parent=Cre16.g673852.t1.1.v5.5;pacid=30777453
chromosome_16	phytozomev13	exon	6390337	6390484	.	-	.	ID=Cre16.g673852.t1.1.v5.5.exon.27;Parent=Cre16.g673852.t1.1.v5.5;pacid=30777453
chromosome_16	phytozomev13	CDS	6390337	6390484	.	-	1	ID=Cre16.g673852.t1.1.v5.5.CDS.27;Parent=Cre16.g673852.t1.1.v5.5;pacid=30777453
chromosome_16	phytozomev13	exon	6390838	6390909	.	-	.	ID=Cre16.g673852.t1.1.v5.5.exon.26;Parent=Cre16.g673852.t1.1.v5.5;pacid=30777453
chromosome_16	phytozomev13	CDS	6390838	6390909	.	-	1	ID=Cre16.g673852.t1.1.v5.5.CDS.26;Parent=Cre16.g673852.t1.1.v5.5;pacid=30777453
chromosome_16	phytozomev13	exon	6391335	6391431	.	-	.	ID=Cre16.g673852.t1.1.v5.5.exon.25;Parent=Cre16.g673852.t1.1.v5.5;pacid=30777453
chromosome_16	phytozomev13	CDS	6391335	6391431	.	-	2	ID=Cre16.g673852.t1.1.v5.5.CDS.25;Parent=Cre16.g673852.t1.1.v5.5;pacid=30777453
chromosome_16	phytozomev13	exon	6391720	6391883	.	-	.	ID=Cre16.g673852.t1.1.v5.5.exon.24;Parent=Cre16.g673852.t1.1.v5.5;pacid=30777453
chromosome_16	phytozomev13	CDS	6391720	6391883	.	-	1	ID=Cre16.g673852.t1.1.v5.5.CDS.24;Parent=Cre16.g673852.t1.1.v5.5;pacid=30777453
chromosome_16	phytozomev13	exon	6392314	6392426	.	-	.	ID=Cre16.g673852.t1.1.v5.5.exon.23;Parent=Cre16.g673852.t1.1.v5.5;pacid=30777453
chromosome_16	phytozomev13	CDS	6392314	6392426	.	-	0	ID=Cre16.g673852.t1.1.v5.5.CDS.23;Parent=Cre16.g673852.t1.1.v5.5;pacid=30777453
chromosome_16	phytozomev13	exon	6392710	6392755	.	-	.	ID=Cre16.g673852.t1.1.v5.5.exon.22;Parent=Cre16.g673852.t1.1.v5.5;pacid=30777453
chromosome_16	phytozomev13	CDS	6392710	6392755	.	-	1	ID=Cre16.g673852.t1.1.v5.5.CDS.22;Parent=Cre16.g673852.t1.1.v5.5;pacid=30777453
chromosome_16	phytozomev13	exon	6393014	6393105	.	-	.	ID=Cre16.g673852.t1.1.v5.5.exon.21;Parent=Cre16.g673852.t1.1.v5.5;pacid=30777453
chromosome_16	phytozomev13	CDS	6393014	6393105	.	-	0	ID=Cre16.g673852.t1.1.v5.5.CDS.21;Parent=Cre16.g673852.t1.1.v5.5;pacid=30777453
chromosome_16	phytozomev13	exon	6393326	6393424	.	-	.	ID=Cre16.g673852.t1.1.v5.5.exon.20;Parent=Cre16.g673852.t1.1.v5.5;pacid=30777453
chromosome_16	phytozomev13	CDS	6393326	6393424	.	-	0	ID=Cre16.g673852.t1.1.v5.5.CDS.20;Parent=Cre16.g673852.t1.1.v5.5;pacid=30777453
chromosome_16	phytozomev13	exon	6393734	6393831	.	-	.	ID=Cre16.g673852.t1.1.v5.5.exon.19;Parent=Cre16.g673852.t1.1.v5.5;pacid=30777453
chromosome_16	phytozomev13	CDS	6393734	6393831	.	-	2	ID=Cre16.g673852.t1.1.v5.5.CDS.19;Parent=Cre16.g673852.t1.1.v5.5;pacid=30777453
chromosome_16	phytozomev13	exon	6394138	6394275	.	-	.	ID=Cre16.g673852.t1.1.v5.5.exon.18;Parent=Cre16.g673852.t1.1.v5.5;pacid=30777453
chromosome_16	phytozomev13	CDS	6394138	6394275	.	-	2	ID=Cre16.g673852.t1.1.v5.5.CDS.18;Parent=Cre16.g673852.t1.1.v5.5;pacid=30777453
chromosome_16	phytozomev13	exon	6394574	6394650	.	-	.	ID=Cre16.g673852.t1.1.v5.5.exon.17;Parent=Cre16.g673852.t1.1.v5.5;pacid=30777453
chromosome_16	phytozomev13	CDS	6394574	6394650	.	-	1	ID=Cre16.g673852.t1.1.v5.5.CDS.17;Parent=Cre16.g673852.t1.1.v5.5;pacid=30777453
chromosome_16	phytozomev13	exon	6395015	6395112	.	-	.	ID=Cre16.g673852.t1.1.v5.5.exon.16;Parent=Cre16.g673852.t1.1.v5.5;pacid=30777453
chromosome_16	phytozomev13	CDS	6395015	6395112	.	-	0	ID=Cre16.g673852.t1.1.v5.5.CDS.16;Parent=Cre16.g673852.t1.1.v5.5;pacid=30777453
chromosome_16	phytozomev13	exon	6395410	6395523	.	-	.	ID=Cre16.g673852.t1.1.v5.5.exon.15;Parent=Cre16.g673852.t1.1.v5.5;pacid=30777453
chromosome_16	phytozomev13	CDS	6395410	6395523	.	-	0	ID=Cre16.g673852.t1.1.v5.5.CDS.15;Parent=Cre16.g673852.t1.1.v5.5;pacid=30777453
chromosome_16	phytozomev13	exon	6395764	6395808	.	-	.	ID=Cre16.g673852.t1.1.v5.5.exon.14;Parent=Cre16.g673852.t1.1.v5.5;pacid=30777453
chromosome_16	phytozomev13	CDS	6395764	6395808	.	-	0	ID=Cre16.g673852.t1.1.v5.5.CDS.14;Parent=Cre16.g673852.t1.1.v5.5;pacid=30777453
chromosome_16	phytozomev13	exon	6396404	6396580	.	-	.	ID=Cre16.g673852.t1.1.v5.5.exon.13;Parent=Cre16.g673852.t1.1.v5.5;pacid=30777453
chromosome_16	phytozomev13	CDS	6396404	6396580	.	-	0	ID=Cre16.g673852.t1.1.v5.5.CDS.13;Parent=Cre16.g673852.t1.1.v5.5;pacid=30777453
chromosome_16	phytozomev13	exon	6397025	6397189	.	-	.	ID=Cre16.g673852.t1.1.v5.5.exon.12;Parent=Cre16.g673852.t1.1.v5.5;pacid=30777453
chromosome_16	phytozomev13	CDS	6397025	6397189	.	-	0	ID=Cre16.g673852.t1.1.v5.5.CDS.12;Parent=Cre16.g673852.t1.1.v5.5;pacid=30777453
chromosome_16	phytozomev13	exon	6397484	6397537	.	-	.	ID=Cre16.g673852.t1.1.v5.5.exon.11;Parent=Cre16.g673852.t1.1.v5.5;pacid=30777453
chromosome_16	phytozomev13	CDS	6397484	6397537	.	-	0	ID=Cre16.g673852.t1.1.v5.5.CDS.11;Parent=Cre16.g673852.t1.1.v5.5;pacid=30777453
chromosome_16	phytozomev13	exon	6397989	6398103	.	-	.	ID=Cre16.g673852.t1.1.v5.5.exon.10;Parent=Cre16.g673852.t1.1.v5.5;pacid=30777453
chromosome_16	phytozomev13	CDS	6397989	6398103	.	-	1	ID=Cre16.g673852.t1.1.v5.5.CDS.10;Parent=Cre16.g673852.t1.1.v5.5;pacid=30777453
chromosome_16	phytozomev13	exon	6398478	6398611	.	-	.	ID=Cre16.g673852.t1.1.v5.5.exon.9;Parent=Cre16.g673852.t1.1.v5.5;pacid=30777453
chromosome_16	phytozomev13	CDS	6398478	6398611	.	-	0	ID=Cre16.g673852.t1.1.v5.5.CDS.9;Parent=Cre16.g673852.t1.1.v5.5;pacid=30777453
chromosome_16	phytozomev13	exon	6398897	6398976	.	-	.	ID=Cre16.g673852.t1.1.v5.5.exon.8;Parent=Cre16.g673852.t1.1.v5.5;pacid=30777453
chromosome_16	phytozomev13	CDS	6398897	6398976	.	-	2	ID=Cre16.g673852.t1.1.v5.5.CDS.8;Parent=Cre16.g673852.t1.1.v5.5;pacid=30777453
chromosome_16	phytozomev13	exon	6399326	6399419	.	-	.	ID=Cre16.g673852.t1.1.v5.5.exon.7;Parent=Cre16.g673852.t1.1.v5.5;pacid=30777453
chromosome_16	phytozomev13	CDS	6399326	6399419	.	-	0	ID=Cre16.g673852.t1.1.v5.5.CDS.7;Parent=Cre16.g673852.t1.1.v5.5;pacid=30777453
chromosome_16	phytozomev13	exon	6399694	6399753	.	-	.	ID=Cre16.g673852.t1.1.v5.5.exon.6;Parent=Cre16.g673852.t1.1.v5.5;pacid=30777453
chromosome_16	phytozomev13	CDS	6399694	6399753	.	-	0	ID=Cre16.g673852.t1.1.v5.5.CDS.6;Parent=Cre16.g673852.t1.1.v5.5;pacid=30777453
chromosome_16	phytozomev13	exon	6400281	6400355	.	-	.	ID=Cre16.g673852.t1.1.v5.5.exon.5;Parent=Cre16.g673852.t1.1.v5.5;pacid=30777453
chromosome_16	phytozomev13	CDS	6400281	6400355	.	-	0	ID=Cre16.g673852.t1.1.v5.5.CDS.5;Parent=Cre16.g673852.t1.1.v5.5;pacid=30777453
chromosome_16	phytozomev13	exon	6400697	6400789	.	-	.	ID=Cre16.g673852.t1.1.v5.5.exon.4;Parent=Cre16.g673852.t1.1.v5.5;pacid=30777453
chromosome_16	phytozomev13	CDS	6400697	6400789	.	-	0	ID=Cre16.g673852.t1.1.v5.5.CDS.4;Parent=Cre16.g673852.t1.1.v5.5;pacid=30777453
chromosome_16	phytozomev13	exon	6401207	6401272	.	-	.	ID=Cre16.g673852.t1.1.v5.5.exon.3;Parent=Cre16.g673852.t1.1.v5.5;pacid=30777453
chromosome_16	phytozomev13	CDS	6401207	6401272	.	-	0	ID=Cre16.g673852.t1.1.v5.5.CDS.3;Parent=Cre16.g673852.t1.1.v5.5;pacid=30777453
chromosome_16	phytozomev13	exon	6401881	6401925	.	-	.	ID=Cre16.g673852.t1.1.v5.5.exon.2;Parent=Cre16.g673852.t1.1.v5.5;pacid=30777453
chromosome_16	phytozomev13	CDS	6401881	6401925	.	-	0	ID=Cre16.g673852.t1.1.v5.5.CDS.2;Parent=Cre16.g673852.t1.1.v5.5;pacid=30777453
chromosome_16	phytozomev13	CDS	6402260	6402421	.	-	0	ID=Cre16.g673852.t1.1.v5.5.CDS.1;Parent=Cre16.g673852.t1.1.v5.5;pacid=30777453
chromosome_16	phytozomev13	exon	6402260	6402662	.	-	.	ID=Cre16.g673852.t1.1.v5.5.exon.1;Parent=Cre16.g673852.t1.1.v5.5;pacid=30777453
chromosome_16	phytozomev13	five_prime_UTR	6402422	6402662	.	-	.	ID=Cre16.g673852.t1.1.v5.5.five_prime_UTR.1;Parent=Cre16.g673852.t1.1.v5.5;pacid=30777453
###
chromosome_16	phytozomev13	gene	6402916	6409823	.	+	.	ID=Cre16.g673700.v5.5;Name=Cre16.g673700
chromosome_16	phytozomev13	mRNA	6402916	6409823	.	+	.	ID=Cre16.g673700.t1.2.v5.5;Parent=Cre16.g673700.v5.5;Name=Cre16.g673700.t1.2;pacid=30776822;longest=1
chromosome_16	phytozomev13	five_prime_UTR	6402916	6403269	.	+	.	ID=Cre16.g673700.t1.2.v5.5.five_prime_UTR.1;Parent=Cre16.g673700.t1.2.v5.5;pacid=30776822
chromosome_16	phytozomev13	exon	6402916	6403299	.	+	.	ID=Cre16.g673700.t1.2.v5.5.exon.1;Parent=Cre16.g673700.t1.2.v5.5;pacid=30776822
chromosome_16	phytozomev13	CDS	6403270	6403299	.	+	0	ID=Cre16.g673700.t1.2.v5.5.CDS.1;Parent=Cre16.g673700.t1.2.v5.5;pacid=30776822
chromosome_16	phytozomev13	exon	6403539	6403684	.	+	.	ID=Cre16.g673700.t1.2.v5.5.exon.2;Parent=Cre16.g673700.t1.2.v5.5;pacid=30776822
chromosome_16	phytozomev13	CDS	6403539	6403684	.	+	0	ID=Cre16.g673700.t1.2.v5.5.CDS.2;Parent=Cre16.g673700.t1.2.v5.5;pacid=30776822
chromosome_16	phytozomev13	exon	6403990	6404071	.	+	.	ID=Cre16.g673700.t1.2.v5.5.exon.3;Parent=Cre16.g673700.t1.2.v5.5;pacid=30776822
chromosome_16	phytozomev13	CDS	6403990	6404071	.	+	1	ID=Cre16.g673700.t1.2.v5.5.CDS.3;Parent=Cre16.g673700.t1.2.v5.5;pacid=30776822
chromosome_16	phytozomev13	exon	6404343	6405329	.	+	.	ID=Cre16.g673700.t1.2.v5.5.exon.4;Parent=Cre16.g673700.t1.2.v5.5;pacid=30776822
chromosome_16	phytozomev13	CDS	6404343	6405329	.	+	0	ID=Cre16.g673700.t1.2.v5.5.CDS.4;Parent=Cre16.g673700.t1.2.v5.5;pacid=30776822
chromosome_16	phytozomev13	exon	6405682	6405793	.	+	.	ID=Cre16.g673700.t1.2.v5.5.exon.5;Parent=Cre16.g673700.t1.2.v5.5;pacid=30776822
chromosome_16	phytozomev13	CDS	6405682	6405793	.	+	0	ID=Cre16.g673700.t1.2.v5.5.CDS.5;Parent=Cre16.g673700.t1.2.v5.5;pacid=30776822
chromosome_16	phytozomev13	exon	6406182	6406409	.	+	.	ID=Cre16.g673700.t1.2.v5.5.exon.6;Parent=Cre16.g673700.t1.2.v5.5;pacid=30776822
chromosome_16	phytozomev13	CDS	6406182	6406409	.	+	2	ID=Cre16.g673700.t1.2.v5.5.CDS.6;Parent=Cre16.g673700.t1.2.v5.5;pacid=30776822
chromosome_16	phytozomev13	exon	6406668	6406881	.	+	.	ID=Cre16.g673700.t1.2.v5.5.exon.7;Parent=Cre16.g673700.t1.2.v5.5;pacid=30776822
chromosome_16	phytozomev13	CDS	6406668	6406881	.	+	2	ID=Cre16.g673700.t1.2.v5.5.CDS.7;Parent=Cre16.g673700.t1.2.v5.5;pacid=30776822
chromosome_16	phytozomev13	exon	6407152	6407315	.	+	.	ID=Cre16.g673700.t1.2.v5.5.exon.8;Parent=Cre16.g673700.t1.2.v5.5;pacid=30776822
chromosome_16	phytozomev13	CDS	6407152	6407315	.	+	1	ID=Cre16.g673700.t1.2.v5.5.CDS.8;Parent=Cre16.g673700.t1.2.v5.5;pacid=30776822
chromosome_16	phytozomev13	exon	6407583	6407746	.	+	.	ID=Cre16.g673700.t1.2.v5.5.exon.9;Parent=Cre16.g673700.t1.2.v5.5;pacid=30776822
chromosome_16	phytozomev13	CDS	6407583	6407746	.	+	2	ID=Cre16.g673700.t1.2.v5.5.CDS.9;Parent=Cre16.g673700.t1.2.v5.5;pacid=30776822
chromosome_16	phytozomev13	exon	6408066	6408207	.	+	.	ID=Cre16.g673700.t1.2.v5.5.exon.10;Parent=Cre16.g673700.t1.2.v5.5;pacid=30776822
chromosome_16	phytozomev13	CDS	6408066	6408207	.	+	0	ID=Cre16.g673700.t1.2.v5.5.CDS.10;Parent=Cre16.g673700.t1.2.v5.5;pacid=30776822
chromosome_16	phytozomev13	exon	6408473	6408652	.	+	.	ID=Cre16.g673700.t1.2.v5.5.exon.11;Parent=Cre16.g673700.t1.2.v5.5;pacid=30776822
chromosome_16	phytozomev13	CDS	6408473	6408652	.	+	2	ID=Cre16.g673700.t1.2.v5.5.CDS.11;Parent=Cre16.g673700.t1.2.v5.5;pacid=30776822
chromosome_16	phytozomev13	exon	6408835	6408923	.	+	.	ID=Cre16.g673700.t1.2.v5.5.exon.12;Parent=Cre16.g673700.t1.2.v5.5;pacid=30776822
chromosome_16	phytozomev13	CDS	6408835	6408923	.	+	2	ID=Cre16.g673700.t1.2.v5.5.CDS.12;Parent=Cre16.g673700.t1.2.v5.5;pacid=30776822
chromosome_16	phytozomev13	CDS	6409228	6409398	.	+	0	ID=Cre16.g673700.t1.2.v5.5.CDS.13;Parent=Cre16.g673700.t1.2.v5.5;pacid=30776822
chromosome_16	phytozomev13	exon	6409228	6409823	.	+	.	ID=Cre16.g673700.t1.2.v5.5.exon.13;Parent=Cre16.g673700.t1.2.v5.5;pacid=30776822
chromosome_16	phytozomev13	three_prime_UTR	6409399	6409823	.	+	.	ID=Cre16.g673700.t1.2.v5.5.three_prime_UTR.1;Parent=Cre16.g673700.t1.2.v5.5;pacid=30776822
###
chromosome_16	phytozomev13	gene	6411057	6413437	.	+	.	ID=Cre16.g673650.v5.5;Name=Cre16.g673650
chromosome_16	phytozomev13	mRNA	6411057	6413437	.	+	.	ID=Cre16.g673650.t1.1.v5.5;Parent=Cre16.g673650.v5.5;Name=Cre16.g673650.t1.1;pacid=30777655;longest=1;geneName=LHCB5
chromosome_16	phytozomev13	five_prime_UTR	6411057	6411085	.	+	.	ID=Cre16.g673650.t1.1.v5.5.five_prime_UTR.1;Parent=Cre16.g673650.t1.1.v5.5;pacid=30777655
chromosome_16	phytozomev13	exon	6411057	6411245	.	+	.	ID=Cre16.g673650.t1.1.v5.5.exon.1;Parent=Cre16.g673650.t1.1.v5.5;pacid=30777655
chromosome_16	phytozomev13	CDS	6411086	6411245	.	+	0	ID=Cre16.g673650.t1.1.v5.5.CDS.1;Parent=Cre16.g673650.t1.1.v5.5;pacid=30777655
chromosome_16	phytozomev13	exon	6411476	6411560	.	+	.	ID=Cre16.g673650.t1.1.v5.5.exon.2;Parent=Cre16.g673650.t1.1.v5.5;pacid=30777655
chromosome_16	phytozomev13	CDS	6411476	6411560	.	+	2	ID=Cre16.g673650.t1.1.v5.5.CDS.2;Parent=Cre16.g673650.t1.1.v5.5;pacid=30777655
chromosome_16	phytozomev13	exon	6411949	6412038	.	+	.	ID=Cre16.g673650.t1.1.v5.5.exon.3;Parent=Cre16.g673650.t1.1.v5.5;pacid=30777655
chromosome_16	phytozomev13	CDS	6411949	6412038	.	+	1	ID=Cre16.g673650.t1.1.v5.5.CDS.3;Parent=Cre16.g673650.t1.1.v5.5;pacid=30777655
chromosome_16	phytozomev13	CDS	6412212	6412746	.	+	1	ID=Cre16.g673650.t1.1.v5.5.CDS.4;Parent=Cre16.g673650.t1.1.v5.5;pacid=30777655
chromosome_16	phytozomev13	exon	6412212	6413437	.	+	.	ID=Cre16.g673650.t1.1.v5.5.exon.4;Parent=Cre16.g673650.t1.1.v5.5;pacid=30777655
chromosome_16	phytozomev13	three_prime_UTR	6412747	6413437	.	+	.	ID=Cre16.g673650.t1.1.v5.5.three_prime_UTR.1;Parent=Cre16.g673650.t1.1.v5.5;pacid=30777655
###
chromosome_16	phytozomev13	gene	6415157	6422195	.	-	.	ID=Cre16.g673600.v5.5;Name=Cre16.g673600
chromosome_16	phytozomev13	mRNA	6415157	6422195	.	-	.	ID=Cre16.g673600.t1.1.v5.5;Parent=Cre16.g673600.v5.5;Name=Cre16.g673600.t1.1;pacid=30777348;longest=1
chromosome_16	phytozomev13	three_prime_UTR	6415157	6418050	.	-	.	ID=Cre16.g673600.t1.1.v5.5.three_prime_UTR.1;Parent=Cre16.g673600.t1.1.v5.5;pacid=30777348
chromosome_16	phytozomev13	exon	6415157	6418275	.	-	.	ID=Cre16.g673600.t1.1.v5.5.exon.9;Parent=Cre16.g673600.t1.1.v5.5;pacid=30777348
chromosome_16	phytozomev13	CDS	6418051	6418275	.	-	0	ID=Cre16.g673600.t1.1.v5.5.CDS.9;Parent=Cre16.g673600.t1.1.v5.5;pacid=30777348
chromosome_16	phytozomev13	exon	6418398	6418492	.	-	.	ID=Cre16.g673600.t1.1.v5.5.exon.8;Parent=Cre16.g673600.t1.1.v5.5;pacid=30777348
chromosome_16	phytozomev13	CDS	6418398	6418492	.	-	2	ID=Cre16.g673600.t1.1.v5.5.CDS.8;Parent=Cre16.g673600.t1.1.v5.5;pacid=30777348
chromosome_16	phytozomev13	exon	6418689	6418791	.	-	.	ID=Cre16.g673600.t1.1.v5.5.exon.7;Parent=Cre16.g673600.t1.1.v5.5;pacid=30777348
chromosome_16	phytozomev13	CDS	6418689	6418791	.	-	0	ID=Cre16.g673600.t1.1.v5.5.CDS.7;Parent=Cre16.g673600.t1.1.v5.5;pacid=30777348
chromosome_16	phytozomev13	exon	6419032	6419143	.	-	.	ID=Cre16.g673600.t1.1.v5.5.exon.6;Parent=Cre16.g673600.t1.1.v5.5;pacid=30777348
chromosome_16	phytozomev13	CDS	6419032	6419143	.	-	1	ID=Cre16.g673600.t1.1.v5.5.CDS.6;Parent=Cre16.g673600.t1.1.v5.5;pacid=30777348
chromosome_16	phytozomev13	exon	6419346	6419416	.	-	.	ID=Cre16.g673600.t1.1.v5.5.exon.5;Parent=Cre16.g673600.t1.1.v5.5;pacid=30777348
chromosome_16	phytozomev13	CDS	6419346	6419416	.	-	0	ID=Cre16.g673600.t1.1.v5.5.CDS.5;Parent=Cre16.g673600.t1.1.v5.5;pacid=30777348
chromosome_16	phytozomev13	exon	6419592	6419658	.	-	.	ID=Cre16.g673600.t1.1.v5.5.exon.4;Parent=Cre16.g673600.t1.1.v5.5;pacid=30777348
chromosome_16	phytozomev13	CDS	6419592	6419658	.	-	1	ID=Cre16.g673600.t1.1.v5.5.CDS.4;Parent=Cre16.g673600.t1.1.v5.5;pacid=30777348
chromosome_16	phytozomev13	exon	6419823	6419844	.	-	.	ID=Cre16.g673600.t1.1.v5.5.exon.3;Parent=Cre16.g673600.t1.1.v5.5;pacid=30777348
chromosome_16	phytozomev13	CDS	6419823	6419844	.	-	2	ID=Cre16.g673600.t1.1.v5.5.CDS.3;Parent=Cre16.g673600.t1.1.v5.5;pacid=30777348
chromosome_16	phytozomev13	exon	6420017	6420041	.	-	.	ID=Cre16.g673600.t1.1.v5.5.exon.2;Parent=Cre16.g673600.t1.1.v5.5;pacid=30777348
chromosome_16	phytozomev13	CDS	6420017	6420041	.	-	0	ID=Cre16.g673600.t1.1.v5.5.CDS.2;Parent=Cre16.g673600.t1.1.v5.5;pacid=30777348
chromosome_16	phytozomev13	CDS	6420222	6421400	.	-	0	ID=Cre16.g673600.t1.1.v5.5.CDS.1;Parent=Cre16.g673600.t1.1.v5.5;pacid=30777348
chromosome_16	phytozomev13	exon	6420222	6422195	.	-	.	ID=Cre16.g673600.t1.1.v5.5.exon.1;Parent=Cre16.g673600.t1.1.v5.5;pacid=30777348
chromosome_16	phytozomev13	five_prime_UTR	6421401	6422195	.	-	.	ID=Cre16.g673600.t1.1.v5.5.five_prime_UTR.1;Parent=Cre16.g673600.t1.1.v5.5;pacid=30777348
###
chromosome_16	phytozomev13	gene	6422636	6432737	.	+	.	ID=Cre16.g673550.v5.5;Name=Cre16.g673550
chromosome_16	phytozomev13	mRNA	6422636	6432737	.	+	.	ID=Cre16.g673550.t1.1.v5.5;Parent=Cre16.g673550.v5.5;Name=Cre16.g673550.t1.1;pacid=30777257;longest=1;geneName=CGLD36
chromosome_16	phytozomev13	five_prime_UTR	6422636	6422983	.	+	.	ID=Cre16.g673550.t1.1.v5.5.five_prime_UTR.1;Parent=Cre16.g673550.t1.1.v5.5;pacid=30777257
chromosome_16	phytozomev13	exon	6422636	6423459	.	+	.	ID=Cre16.g673550.t1.1.v5.5.exon.1;Parent=Cre16.g673550.t1.1.v5.5;pacid=30777257
chromosome_16	phytozomev13	CDS	6422984	6423459	.	+	0	ID=Cre16.g673550.t1.1.v5.5.CDS.1;Parent=Cre16.g673550.t1.1.v5.5;pacid=30777257
chromosome_16	phytozomev13	exon	6424028	6424184	.	+	.	ID=Cre16.g673550.t1.1.v5.5.exon.2;Parent=Cre16.g673550.t1.1.v5.5;pacid=30777257
chromosome_16	phytozomev13	CDS	6424028	6424184	.	+	1	ID=Cre16.g673550.t1.1.v5.5.CDS.2;Parent=Cre16.g673550.t1.1.v5.5;pacid=30777257
chromosome_16	phytozomev13	exon	6424588	6424752	.	+	.	ID=Cre16.g673550.t1.1.v5.5.exon.3;Parent=Cre16.g673550.t1.1.v5.5;pacid=30777257
chromosome_16	phytozomev13	CDS	6424588	6424752	.	+	0	ID=Cre16.g673550.t1.1.v5.5.CDS.3;Parent=Cre16.g673550.t1.1.v5.5;pacid=30777257
chromosome_16	phytozomev13	exon	6425284	6425332	.	+	.	ID=Cre16.g673550.t1.1.v5.5.exon.4;Parent=Cre16.g673550.t1.1.v5.5;pacid=30777257
chromosome_16	phytozomev13	CDS	6425284	6425332	.	+	0	ID=Cre16.g673550.t1.1.v5.5.CDS.4;Parent=Cre16.g673550.t1.1.v5.5;pacid=30777257
chromosome_16	phytozomev13	exon	6425904	6426027	.	+	.	ID=Cre16.g673550.t1.1.v5.5.exon.5;Parent=Cre16.g673550.t1.1.v5.5;pacid=30777257
chromosome_16	phytozomev13	CDS	6425904	6426027	.	+	2	ID=Cre16.g673550.t1.1.v5.5.CDS.5;Parent=Cre16.g673550.t1.1.v5.5;pacid=30777257
chromosome_16	phytozomev13	exon	6426552	6426714	.	+	.	ID=Cre16.g673550.t1.1.v5.5.exon.6;Parent=Cre16.g673550.t1.1.v5.5;pacid=30777257
chromosome_16	phytozomev13	CDS	6426552	6426714	.	+	1	ID=Cre16.g673550.t1.1.v5.5.CDS.6;Parent=Cre16.g673550.t1.1.v5.5;pacid=30777257
chromosome_16	phytozomev13	exon	6427084	6427162	.	+	.	ID=Cre16.g673550.t1.1.v5.5.exon.7;Parent=Cre16.g673550.t1.1.v5.5;pacid=30777257
chromosome_16	phytozomev13	CDS	6427084	6427162	.	+	0	ID=Cre16.g673550.t1.1.v5.5.CDS.7;Parent=Cre16.g673550.t1.1.v5.5;pacid=30777257
chromosome_16	phytozomev13	exon	6427565	6427629	.	+	.	ID=Cre16.g673550.t1.1.v5.5.exon.8;Parent=Cre16.g673550.t1.1.v5.5;pacid=30777257
chromosome_16	phytozomev13	CDS	6427565	6427629	.	+	2	ID=Cre16.g673550.t1.1.v5.5.CDS.8;Parent=Cre16.g673550.t1.1.v5.5;pacid=30777257
chromosome_16	phytozomev13	exon	6427873	6427923	.	+	.	ID=Cre16.g673550.t1.1.v5.5.exon.9;Parent=Cre16.g673550.t1.1.v5.5;pacid=30777257
chromosome_16	phytozomev13	CDS	6427873	6427923	.	+	0	ID=Cre16.g673550.t1.1.v5.5.CDS.9;Parent=Cre16.g673550.t1.1.v5.5;pacid=30777257
chromosome_16	phytozomev13	exon	6428239	6428391	.	+	.	ID=Cre16.g673550.t1.1.v5.5.exon.10;Parent=Cre16.g673550.t1.1.v5.5;pacid=30777257
chromosome_16	phytozomev13	CDS	6428239	6428391	.	+	0	ID=Cre16.g673550.t1.1.v5.5.CDS.10;Parent=Cre16.g673550.t1.1.v5.5;pacid=30777257
chromosome_16	phytozomev13	exon	6428721	6428837	.	+	.	ID=Cre16.g673550.t1.1.v5.5.exon.11;Parent=Cre16.g673550.t1.1.v5.5;pacid=30777257
chromosome_16	phytozomev13	CDS	6428721	6428837	.	+	0	ID=Cre16.g673550.t1.1.v5.5.CDS.11;Parent=Cre16.g673550.t1.1.v5.5;pacid=30777257
chromosome_16	phytozomev13	exon	6428992	6429077	.	+	.	ID=Cre16.g673550.t1.1.v5.5.exon.12;Parent=Cre16.g673550.t1.1.v5.5;pacid=30777257
chromosome_16	phytozomev13	CDS	6428992	6429077	.	+	0	ID=Cre16.g673550.t1.1.v5.5.CDS.12;Parent=Cre16.g673550.t1.1.v5.5;pacid=30777257
chromosome_16	phytozomev13	exon	6429334	6429501	.	+	.	ID=Cre16.g673550.t1.1.v5.5.exon.13;Parent=Cre16.g673550.t1.1.v5.5;pacid=30777257
chromosome_16	phytozomev13	CDS	6429334	6429501	.	+	1	ID=Cre16.g673550.t1.1.v5.5.CDS.13;Parent=Cre16.g673550.t1.1.v5.5;pacid=30777257
chromosome_16	phytozomev13	exon	6429854	6429946	.	+	.	ID=Cre16.g673550.t1.1.v5.5.exon.14;Parent=Cre16.g673550.t1.1.v5.5;pacid=30777257
chromosome_16	phytozomev13	CDS	6429854	6429946	.	+	1	ID=Cre16.g673550.t1.1.v5.5.CDS.14;Parent=Cre16.g673550.t1.1.v5.5;pacid=30777257
chromosome_16	phytozomev13	exon	6430147	6430280	.	+	.	ID=Cre16.g673550.t1.1.v5.5.exon.15;Parent=Cre16.g673550.t1.1.v5.5;pacid=30777257
chromosome_16	phytozomev13	CDS	6430147	6430280	.	+	1	ID=Cre16.g673550.t1.1.v5.5.CDS.15;Parent=Cre16.g673550.t1.1.v5.5;pacid=30777257
chromosome_16	phytozomev13	exon	6430648	6430733	.	+	.	ID=Cre16.g673550.t1.1.v5.5.exon.16;Parent=Cre16.g673550.t1.1.v5.5;pacid=30777257
chromosome_16	phytozomev13	CDS	6430648	6430733	.	+	2	ID=Cre16.g673550.t1.1.v5.5.CDS.16;Parent=Cre16.g673550.t1.1.v5.5;pacid=30777257
chromosome_16	phytozomev13	exon	6431011	6431095	.	+	.	ID=Cre16.g673550.t1.1.v5.5.exon.17;Parent=Cre16.g673550.t1.1.v5.5;pacid=30777257
chromosome_16	phytozomev13	CDS	6431011	6431095	.	+	0	ID=Cre16.g673550.t1.1.v5.5.CDS.17;Parent=Cre16.g673550.t1.1.v5.5;pacid=30777257
chromosome_16	phytozomev13	exon	6431447	6431638	.	+	.	ID=Cre16.g673550.t1.1.v5.5.exon.18;Parent=Cre16.g673550.t1.1.v5.5;pacid=30777257
chromosome_16	phytozomev13	CDS	6431447	6431638	.	+	2	ID=Cre16.g673550.t1.1.v5.5.CDS.18;Parent=Cre16.g673550.t1.1.v5.5;pacid=30777257
chromosome_16	phytozomev13	CDS	6431905	6432098	.	+	2	ID=Cre16.g673550.t1.1.v5.5.CDS.19;Parent=Cre16.g673550.t1.1.v5.5;pacid=30777257
chromosome_16	phytozomev13	exon	6431905	6432737	.	+	.	ID=Cre16.g673550.t1.1.v5.5.exon.19;Parent=Cre16.g673550.t1.1.v5.5;pacid=30777257
chromosome_16	phytozomev13	three_prime_UTR	6432099	6432737	.	+	.	ID=Cre16.g673550.t1.1.v5.5.three_prime_UTR.1;Parent=Cre16.g673550.t1.1.v5.5;pacid=30777257
###
chromosome_16	phytozomev13	gene	6433026	6435847	.	+	.	ID=Cre16.g673553.v5.5;Name=Cre16.g673553
chromosome_16	phytozomev13	mRNA	6433026	6435847	.	+	.	ID=Cre16.g673553.t1.1.v5.5;Parent=Cre16.g673553.v5.5;Name=Cre16.g673553.t1.1;pacid=30777251;longest=1
chromosome_16	phytozomev13	five_prime_UTR	6433026	6433325	.	+	.	ID=Cre16.g673553.t1.1.v5.5.five_prime_UTR.1;Parent=Cre16.g673553.t1.1.v5.5;pacid=30777251
chromosome_16	phytozomev13	exon	6433026	6433425	.	+	.	ID=Cre16.g673553.t1.1.v5.5.exon.1;Parent=Cre16.g673553.t1.1.v5.5;pacid=30777251
chromosome_16	phytozomev13	CDS	6433326	6433425	.	+	0	ID=Cre16.g673553.t1.1.v5.5.CDS.1;Parent=Cre16.g673553.t1.1.v5.5;pacid=30777251
chromosome_16	phytozomev13	exon	6433549	6433653	.	+	.	ID=Cre16.g673553.t1.1.v5.5.exon.2;Parent=Cre16.g673553.t1.1.v5.5;pacid=30777251
chromosome_16	phytozomev13	CDS	6433549	6433653	.	+	2	ID=Cre16.g673553.t1.1.v5.5.CDS.2;Parent=Cre16.g673553.t1.1.v5.5;pacid=30777251
chromosome_16	phytozomev13	exon	6434099	6434194	.	+	.	ID=Cre16.g673553.t1.1.v5.5.exon.3;Parent=Cre16.g673553.t1.1.v5.5;pacid=30777251
chromosome_16	phytozomev13	CDS	6434099	6434194	.	+	2	ID=Cre16.g673553.t1.1.v5.5.CDS.3;Parent=Cre16.g673553.t1.1.v5.5;pacid=30777251
chromosome_16	phytozomev13	exon	6434471	6434581	.	+	.	ID=Cre16.g673553.t1.1.v5.5.exon.4;Parent=Cre16.g673553.t1.1.v5.5;pacid=30777251
chromosome_16	phytozomev13	CDS	6434471	6434581	.	+	2	ID=Cre16.g673553.t1.1.v5.5.CDS.4;Parent=Cre16.g673553.t1.1.v5.5;pacid=30777251
chromosome_16	phytozomev13	exon	6434752	6435232	.	+	.	ID=Cre16.g673553.t1.1.v5.5.exon.5;Parent=Cre16.g673553.t1.1.v5.5;pacid=30777251
chromosome_16	phytozomev13	CDS	6434752	6435232	.	+	2	ID=Cre16.g673553.t1.1.v5.5.CDS.5;Parent=Cre16.g673553.t1.1.v5.5;pacid=30777251
chromosome_16	phytozomev13	CDS	6435538	6435766	.	+	1	ID=Cre16.g673553.t1.1.v5.5.CDS.6;Parent=Cre16.g673553.t1.1.v5.5;pacid=30777251
chromosome_16	phytozomev13	exon	6435538	6435847	.	+	.	ID=Cre16.g673553.t1.1.v5.5.exon.6;Parent=Cre16.g673553.t1.1.v5.5;pacid=30777251
chromosome_16	phytozomev13	three_prime_UTR	6435767	6435847	.	+	.	ID=Cre16.g673553.t1.1.v5.5.three_prime_UTR.1;Parent=Cre16.g673553.t1.1.v5.5;pacid=30777251
###
chromosome_16	phytozomev13	gene	6435856	6436405	.	-	.	ID=Cre16.g673554.v5.5;Name=Cre16.g673554
chromosome_16	phytozomev13	mRNA	6435856	6436405	.	-	.	ID=Cre16.g673554.t1.1.v5.5;Parent=Cre16.g673554.v5.5;Name=Cre16.g673554.t1.1;pacid=30778056;longest=1
chromosome_16	phytozomev13	three_prime_UTR	6435856	6436071	.	-	.	ID=Cre16.g673554.t1.1.v5.5.three_prime_UTR.1;Parent=Cre16.g673554.t1.1.v5.5;pacid=30778056
chromosome_16	phytozomev13	exon	6435856	6436405	.	-	.	ID=Cre16.g673554.t1.1.v5.5.exon.1;Parent=Cre16.g673554.t1.1.v5.5;pacid=30778056
chromosome_16	phytozomev13	CDS	6436072	6436260	.	-	0	ID=Cre16.g673554.t1.1.v5.5.CDS.1;Parent=Cre16.g673554.t1.1.v5.5;pacid=30778056
chromosome_16	phytozomev13	five_prime_UTR	6436261	6436405	.	-	.	ID=Cre16.g673554.t1.1.v5.5.five_prime_UTR.1;Parent=Cre16.g673554.t1.1.v5.5;pacid=30778056
###
chromosome_16	phytozomev13	gene	6443359	6444855	.	-	.	ID=Cre16.g673400.v5.5;Name=Cre16.g673400
chromosome_16	phytozomev13	mRNA	6443359	6444855	.	-	.	ID=Cre16.g673400.t1.1.v5.5;Parent=Cre16.g673400.v5.5;Name=Cre16.g673400.t1.1;pacid=30778159;longest=1
chromosome_16	phytozomev13	three_prime_UTR	6443359	6443761	.	-	.	ID=Cre16.g673400.t1.1.v5.5.three_prime_UTR.1;Parent=Cre16.g673400.t1.1.v5.5;pacid=30778159
chromosome_16	phytozomev13	exon	6443359	6444355	.	-	.	ID=Cre16.g673400.t1.1.v5.5.exon.2;Parent=Cre16.g673400.t1.1.v5.5;pacid=30778159
chromosome_16	phytozomev13	CDS	6443762	6444355	.	-	0	ID=Cre16.g673400.t1.1.v5.5.CDS.2;Parent=Cre16.g673400.t1.1.v5.5;pacid=30778159
chromosome_16	phytozomev13	CDS	6444744	6444818	.	-	0	ID=Cre16.g673400.t1.1.v5.5.CDS.1;Parent=Cre16.g673400.t1.1.v5.5;pacid=30778159
chromosome_16	phytozomev13	exon	6444744	6444855	.	-	.	ID=Cre16.g673400.t1.1.v5.5.exon.1;Parent=Cre16.g673400.t1.1.v5.5;pacid=30778159
chromosome_16	phytozomev13	five_prime_UTR	6444819	6444855	.	-	.	ID=Cre16.g673400.t1.1.v5.5.five_prime_UTR.1;Parent=Cre16.g673400.t1.1.v5.5;pacid=30778159
###
chromosome_16	phytozomev13	gene	6445080	6448525	.	-	.	ID=Cre16.g673350.v5.5;Name=Cre16.g673350
chromosome_16	phytozomev13	mRNA	6445080	6448525	.	-	.	ID=Cre16.g673350.t1.2.v5.5;Parent=Cre16.g673350.v5.5;Name=Cre16.g673350.t1.2;pacid=30777828;longest=1
chromosome_16	phytozomev13	three_prime_UTR	6445080	6446109	.	-	.	ID=Cre16.g673350.t1.2.v5.5.three_prime_UTR.1;Parent=Cre16.g673350.t1.2.v5.5;pacid=30777828
chromosome_16	phytozomev13	exon	6445080	6446805	.	-	.	ID=Cre16.g673350.t1.2.v5.5.exon.5;Parent=Cre16.g673350.t1.2.v5.5;pacid=30777828
chromosome_16	phytozomev13	CDS	6446110	6446805	.	-	0	ID=Cre16.g673350.t1.2.v5.5.CDS.4;Parent=Cre16.g673350.t1.2.v5.5;pacid=30777828
chromosome_16	phytozomev13	exon	6447061	6447183	.	-	.	ID=Cre16.g673350.t1.2.v5.5.exon.4;Parent=Cre16.g673350.t1.2.v5.5;pacid=30777828
chromosome_16	phytozomev13	CDS	6447061	6447183	.	-	0	ID=Cre16.g673350.t1.2.v5.5.CDS.3;Parent=Cre16.g673350.t1.2.v5.5;pacid=30777828
chromosome_16	phytozomev13	exon	6447544	6447786	.	-	.	ID=Cre16.g673350.t1.2.v5.5.exon.3;Parent=Cre16.g673350.t1.2.v5.5;pacid=30777828
chromosome_16	phytozomev13	CDS	6447544	6447786	.	-	0	ID=Cre16.g673350.t1.2.v5.5.CDS.2;Parent=Cre16.g673350.t1.2.v5.5;pacid=30777828
chromosome_16	phytozomev13	CDS	6447955	6448218	.	-	0	ID=Cre16.g673350.t1.2.v5.5.CDS.1;Parent=Cre16.g673350.t1.2.v5.5;pacid=30777828
chromosome_16	phytozomev13	exon	6447955	6448224	.	-	.	ID=Cre16.g673350.t1.2.v5.5.exon.2;Parent=Cre16.g673350.t1.2.v5.5;pacid=30777828
chromosome_16	phytozomev13	five_prime_UTR	6448219	6448224	.	-	.	ID=Cre16.g673350.t1.2.v5.5.five_prime_UTR.2;Parent=Cre16.g673350.t1.2.v5.5;pacid=30777828
chromosome_16	phytozomev13	exon	6448397	6448525	.	-	.	ID=Cre16.g673350.t1.2.v5.5.exon.1;Parent=Cre16.g673350.t1.2.v5.5;pacid=30777828
chromosome_16	phytozomev13	five_prime_UTR	6448397	6448525	.	-	.	ID=Cre16.g673350.t1.2.v5.5.five_prime_UTR.1;Parent=Cre16.g673350.t1.2.v5.5;pacid=30777828
###
chromosome_16	phytozomev13	gene	6448827	6452647	.	-	.	ID=Cre16.g673300.v5.5;Name=Cre16.g673300
chromosome_16	phytozomev13	mRNA	6448827	6452647	.	-	.	ID=Cre16.g673300.t1.2.v5.5;Parent=Cre16.g673300.v5.5;Name=Cre16.g673300.t1.2;pacid=30777934;longest=1
chromosome_16	phytozomev13	three_prime_UTR	6448827	6449175	.	-	.	ID=Cre16.g673300.t1.2.v5.5.three_prime_UTR.1;Parent=Cre16.g673300.t1.2.v5.5;pacid=30777934
chromosome_16	phytozomev13	exon	6448827	6449179	.	-	.	ID=Cre16.g673300.t1.2.v5.5.exon.6;Parent=Cre16.g673300.t1.2.v5.5;pacid=30777934
chromosome_16	phytozomev13	CDS	6449176	6449179	.	-	1	ID=Cre16.g673300.t1.2.v5.5.CDS.5;Parent=Cre16.g673300.t1.2.v5.5;pacid=30777934
chromosome_16	phytozomev13	exon	6449418	6449707	.	-	.	ID=Cre16.g673300.t1.2.v5.5.exon.5;Parent=Cre16.g673300.t1.2.v5.5;pacid=30777934
chromosome_16	phytozomev13	CDS	6449418	6449707	.	-	0	ID=Cre16.g673300.t1.2.v5.5.CDS.4;Parent=Cre16.g673300.t1.2.v5.5;pacid=30777934
chromosome_16	phytozomev13	exon	6450518	6450637	.	-	.	ID=Cre16.g673300.t1.2.v5.5.exon.4;Parent=Cre16.g673300.t1.2.v5.5;pacid=30777934
chromosome_16	phytozomev13	CDS	6450518	6450637	.	-	0	ID=Cre16.g673300.t1.2.v5.5.CDS.3;Parent=Cre16.g673300.t1.2.v5.5;pacid=30777934
chromosome_16	phytozomev13	exon	6451003	6451245	.	-	.	ID=Cre16.g673300.t1.2.v5.5.exon.3;Parent=Cre16.g673300.t1.2.v5.5;pacid=30777934
chromosome_16	phytozomev13	CDS	6451003	6451245	.	-	0	ID=Cre16.g673300.t1.2.v5.5.CDS.2;Parent=Cre16.g673300.t1.2.v5.5;pacid=30777934
chromosome_16	phytozomev13	CDS	6451454	6451726	.	-	0	ID=Cre16.g673300.t1.2.v5.5.CDS.1;Parent=Cre16.g673300.t1.2.v5.5;pacid=30777934
chromosome_16	phytozomev13	exon	6451454	6451749	.	-	.	ID=Cre16.g673300.t1.2.v5.5.exon.2;Parent=Cre16.g673300.t1.2.v5.5;pacid=30777934
chromosome_16	phytozomev13	five_prime_UTR	6451727	6451749	.	-	.	ID=Cre16.g673300.t1.2.v5.5.five_prime_UTR.2;Parent=Cre16.g673300.t1.2.v5.5;pacid=30777934
chromosome_16	phytozomev13	exon	6451898	6452647	.	-	.	ID=Cre16.g673300.t1.2.v5.5.exon.1;Parent=Cre16.g673300.t1.2.v5.5;pacid=30777934
chromosome_16	phytozomev13	five_prime_UTR	6451898	6452647	.	-	.	ID=Cre16.g673300.t1.2.v5.5.five_prime_UTR.1;Parent=Cre16.g673300.t1.2.v5.5;pacid=30777934
###
chromosome_16	phytozomev13	gene	6452786	6463987	.	+	.	ID=Cre16.g673250.v5.5;Name=Cre16.g673250
chromosome_16	phytozomev13	mRNA	6452786	6463987	.	+	.	ID=Cre16.g673250.t1.1.v5.5;Parent=Cre16.g673250.v5.5;Name=Cre16.g673250.t1.1;pacid=30777414;longest=1;geneName=NRR1
chromosome_16	phytozomev13	exon	6452786	6453096	.	+	.	ID=Cre16.g673250.t1.1.v5.5.exon.1;Parent=Cre16.g673250.t1.1.v5.5;pacid=30777414
chromosome_16	phytozomev13	five_prime_UTR	6452786	6453096	.	+	.	ID=Cre16.g673250.t1.1.v5.5.five_prime_UTR.1;Parent=Cre16.g673250.t1.1.v5.5;pacid=30777414
chromosome_16	phytozomev13	five_prime_UTR	6453169	6453185	.	+	.	ID=Cre16.g673250.t1.1.v5.5.five_prime_UTR.2;Parent=Cre16.g673250.t1.1.v5.5;pacid=30777414
chromosome_16	phytozomev13	exon	6453169	6453315	.	+	.	ID=Cre16.g673250.t1.1.v5.5.exon.2;Parent=Cre16.g673250.t1.1.v5.5;pacid=30777414
chromosome_16	phytozomev13	CDS	6453186	6453315	.	+	0	ID=Cre16.g673250.t1.1.v5.5.CDS.1;Parent=Cre16.g673250.t1.1.v5.5;pacid=30777414
chromosome_16	phytozomev13	exon	6453623	6453864	.	+	.	ID=Cre16.g673250.t1.1.v5.5.exon.3;Parent=Cre16.g673250.t1.1.v5.5;pacid=30777414
chromosome_16	phytozomev13	CDS	6453623	6453864	.	+	2	ID=Cre16.g673250.t1.1.v5.5.CDS.2;Parent=Cre16.g673250.t1.1.v5.5;pacid=30777414
chromosome_16	phytozomev13	exon	6454359	6454528	.	+	.	ID=Cre16.g673250.t1.1.v5.5.exon.4;Parent=Cre16.g673250.t1.1.v5.5;pacid=30777414
chromosome_16	phytozomev13	CDS	6454359	6454528	.	+	0	ID=Cre16.g673250.t1.1.v5.5.CDS.3;Parent=Cre16.g673250.t1.1.v5.5;pacid=30777414
chromosome_16	phytozomev13	exon	6454713	6457923	.	+	.	ID=Cre16.g673250.t1.1.v5.5.exon.5;Parent=Cre16.g673250.t1.1.v5.5;pacid=30777414
chromosome_16	phytozomev13	CDS	6454713	6457923	.	+	1	ID=Cre16.g673250.t1.1.v5.5.CDS.4;Parent=Cre16.g673250.t1.1.v5.5;pacid=30777414
chromosome_16	phytozomev13	exon	6458098	6458632	.	+	.	ID=Cre16.g673250.t1.1.v5.5.exon.6;Parent=Cre16.g673250.t1.1.v5.5;pacid=30777414
chromosome_16	phytozomev13	CDS	6458098	6458632	.	+	0	ID=Cre16.g673250.t1.1.v5.5.CDS.5;Parent=Cre16.g673250.t1.1.v5.5;pacid=30777414
chromosome_16	phytozomev13	exon	6458783	6458934	.	+	.	ID=Cre16.g673250.t1.1.v5.5.exon.7;Parent=Cre16.g673250.t1.1.v5.5;pacid=30777414
chromosome_16	phytozomev13	CDS	6458783	6458934	.	+	2	ID=Cre16.g673250.t1.1.v5.5.CDS.6;Parent=Cre16.g673250.t1.1.v5.5;pacid=30777414
chromosome_16	phytozomev13	exon	6459159	6459306	.	+	.	ID=Cre16.g673250.t1.1.v5.5.exon.8;Parent=Cre16.g673250.t1.1.v5.5;pacid=30777414
chromosome_16	phytozomev13	CDS	6459159	6459306	.	+	0	ID=Cre16.g673250.t1.1.v5.5.CDS.7;Parent=Cre16.g673250.t1.1.v5.5;pacid=30777414
chromosome_16	phytozomev13	exon	6459462	6460602	.	+	.	ID=Cre16.g673250.t1.1.v5.5.exon.9;Parent=Cre16.g673250.t1.1.v5.5;pacid=30777414
chromosome_16	phytozomev13	CDS	6459462	6460602	.	+	2	ID=Cre16.g673250.t1.1.v5.5.CDS.8;Parent=Cre16.g673250.t1.1.v5.5;pacid=30777414
chromosome_16	phytozomev13	exon	6460774	6460970	.	+	.	ID=Cre16.g673250.t1.1.v5.5.exon.10;Parent=Cre16.g673250.t1.1.v5.5;pacid=30777414
chromosome_16	phytozomev13	CDS	6460774	6460970	.	+	1	ID=Cre16.g673250.t1.1.v5.5.CDS.9;Parent=Cre16.g673250.t1.1.v5.5;pacid=30777414
chromosome_16	phytozomev13	CDS	6461093	6463062	.	+	2	ID=Cre16.g673250.t1.1.v5.5.CDS.10;Parent=Cre16.g673250.t1.1.v5.5;pacid=30777414
chromosome_16	phytozomev13	exon	6461093	6463987	.	+	.	ID=Cre16.g673250.t1.1.v5.5.exon.11;Parent=Cre16.g673250.t1.1.v5.5;pacid=30777414
chromosome_16	phytozomev13	three_prime_UTR	6463063	6463987	.	+	.	ID=Cre16.g673250.t1.1.v5.5.three_prime_UTR.1;Parent=Cre16.g673250.t1.1.v5.5;pacid=30777414
###
chromosome_16	phytozomev13	gene	6464426	6471773	.	+	.	ID=Cre16.g673200.v5.5;Name=Cre16.g673200
chromosome_16	phytozomev13	mRNA	6464426	6471773	.	+	.	ID=Cre16.g673200.t1.2.v5.5;Parent=Cre16.g673200.v5.5;Name=Cre16.g673200.t1.2;pacid=30778257;longest=1
chromosome_16	phytozomev13	exon	6464426	6464644	.	+	.	ID=Cre16.g673200.t1.2.v5.5.exon.1;Parent=Cre16.g673200.t1.2.v5.5;pacid=30778257
chromosome_16	phytozomev13	five_prime_UTR	6464426	6464644	.	+	.	ID=Cre16.g673200.t1.2.v5.5.five_prime_UTR.1;Parent=Cre16.g673200.t1.2.v5.5;pacid=30778257
chromosome_16	phytozomev13	exon	6464864	6464876	.	+	.	ID=Cre16.g673200.t1.2.v5.5.exon.2;Parent=Cre16.g673200.t1.2.v5.5;pacid=30778257
chromosome_16	phytozomev13	five_prime_UTR	6464864	6464876	.	+	.	ID=Cre16.g673200.t1.2.v5.5.five_prime_UTR.2;Parent=Cre16.g673200.t1.2.v5.5;pacid=30778257
chromosome_16	phytozomev13	five_prime_UTR	6464995	6465024	.	+	.	ID=Cre16.g673200.t1.2.v5.5.five_prime_UTR.3;Parent=Cre16.g673200.t1.2.v5.5;pacid=30778257
chromosome_16	phytozomev13	exon	6464995	6465082	.	+	.	ID=Cre16.g673200.t1.2.v5.5.exon.3;Parent=Cre16.g673200.t1.2.v5.5;pacid=30778257
chromosome_16	phytozomev13	CDS	6465025	6465082	.	+	0	ID=Cre16.g673200.t1.2.v5.5.CDS.1;Parent=Cre16.g673200.t1.2.v5.5;pacid=30778257
chromosome_16	phytozomev13	exon	6465480	6465610	.	+	.	ID=Cre16.g673200.t1.2.v5.5.exon.4;Parent=Cre16.g673200.t1.2.v5.5;pacid=30778257
chromosome_16	phytozomev13	CDS	6465480	6465610	.	+	2	ID=Cre16.g673200.t1.2.v5.5.CDS.2;Parent=Cre16.g673200.t1.2.v5.5;pacid=30778257
chromosome_16	phytozomev13	exon	6466785	6466888	.	+	.	ID=Cre16.g673200.t1.2.v5.5.exon.5;Parent=Cre16.g673200.t1.2.v5.5;pacid=30778257
chromosome_16	phytozomev13	CDS	6466785	6466888	.	+	0	ID=Cre16.g673200.t1.2.v5.5.CDS.3;Parent=Cre16.g673200.t1.2.v5.5;pacid=30778257
chromosome_16	phytozomev13	exon	6467303	6467411	.	+	.	ID=Cre16.g673200.t1.2.v5.5.exon.6;Parent=Cre16.g673200.t1.2.v5.5;pacid=30778257
chromosome_16	phytozomev13	CDS	6467303	6467411	.	+	1	ID=Cre16.g673200.t1.2.v5.5.CDS.4;Parent=Cre16.g673200.t1.2.v5.5;pacid=30778257
chromosome_16	phytozomev13	exon	6467711	6467869	.	+	.	ID=Cre16.g673200.t1.2.v5.5.exon.7;Parent=Cre16.g673200.t1.2.v5.5;pacid=30778257
chromosome_16	phytozomev13	CDS	6467711	6467869	.	+	0	ID=Cre16.g673200.t1.2.v5.5.CDS.5;Parent=Cre16.g673200.t1.2.v5.5;pacid=30778257
chromosome_16	phytozomev13	exon	6468685	6468826	.	+	.	ID=Cre16.g673200.t1.2.v5.5.exon.8;Parent=Cre16.g673200.t1.2.v5.5;pacid=30778257
chromosome_16	phytozomev13	CDS	6468685	6468826	.	+	0	ID=Cre16.g673200.t1.2.v5.5.CDS.6;Parent=Cre16.g673200.t1.2.v5.5;pacid=30778257
chromosome_16	phytozomev13	exon	6469030	6469247	.	+	.	ID=Cre16.g673200.t1.2.v5.5.exon.9;Parent=Cre16.g673200.t1.2.v5.5;pacid=30778257
chromosome_16	phytozomev13	CDS	6469030	6469247	.	+	2	ID=Cre16.g673200.t1.2.v5.5.CDS.7;Parent=Cre16.g673200.t1.2.v5.5;pacid=30778257
chromosome_16	phytozomev13	exon	6469388	6469468	.	+	.	ID=Cre16.g673200.t1.2.v5.5.exon.10;Parent=Cre16.g673200.t1.2.v5.5;pacid=30778257
chromosome_16	phytozomev13	CDS	6469388	6469468	.	+	0	ID=Cre16.g673200.t1.2.v5.5.CDS.8;Parent=Cre16.g673200.t1.2.v5.5;pacid=30778257
chromosome_16	phytozomev13	exon	6469754	6469953	.	+	.	ID=Cre16.g673200.t1.2.v5.5.exon.11;Parent=Cre16.g673200.t1.2.v5.5;pacid=30778257
chromosome_16	phytozomev13	CDS	6469754	6469953	.	+	0	ID=Cre16.g673200.t1.2.v5.5.CDS.9;Parent=Cre16.g673200.t1.2.v5.5;pacid=30778257
chromosome_16	phytozomev13	exon	6470095	6470215	.	+	.	ID=Cre16.g673200.t1.2.v5.5.exon.12;Parent=Cre16.g673200.t1.2.v5.5;pacid=30778257
chromosome_16	phytozomev13	CDS	6470095	6470215	.	+	1	ID=Cre16.g673200.t1.2.v5.5.CDS.10;Parent=Cre16.g673200.t1.2.v5.5;pacid=30778257
chromosome_16	phytozomev13	CDS	6470351	6470593	.	+	0	ID=Cre16.g673200.t1.2.v5.5.CDS.11;Parent=Cre16.g673200.t1.2.v5.5;pacid=30778257
chromosome_16	phytozomev13	exon	6470351	6471773	.	+	.	ID=Cre16.g673200.t1.2.v5.5.exon.13;Parent=Cre16.g673200.t1.2.v5.5;pacid=30778257
chromosome_16	phytozomev13	three_prime_UTR	6470594	6471773	.	+	.	ID=Cre16.g673200.t1.2.v5.5.three_prime_UTR.1;Parent=Cre16.g673200.t1.2.v5.5;pacid=30778257
###
chromosome_16	phytozomev13	gene	6474760	6478895	.	-	.	ID=Cre16.g673204.v5.5;Name=Cre16.g673204
chromosome_16	phytozomev13	mRNA	6474760	6478895	.	-	.	ID=Cre16.g673204.t1.1.v5.5;Parent=Cre16.g673204.v5.5;Name=Cre16.g673204.t1.1;pacid=30777120;longest=1
chromosome_16	phytozomev13	three_prime_UTR	6474760	6475819	.	-	.	ID=Cre16.g673204.t1.1.v5.5.three_prime_UTR.1;Parent=Cre16.g673204.t1.1.v5.5;pacid=30777120
chromosome_16	phytozomev13	exon	6474760	6475971	.	-	.	ID=Cre16.g673204.t1.1.v5.5.exon.6;Parent=Cre16.g673204.t1.1.v5.5;pacid=30777120
chromosome_16	phytozomev13	CDS	6475820	6475971	.	-	2	ID=Cre16.g673204.t1.1.v5.5.CDS.6;Parent=Cre16.g673204.t1.1.v5.5;pacid=30777120
chromosome_16	phytozomev13	exon	6476640	6476756	.	-	.	ID=Cre16.g673204.t1.1.v5.5.exon.5;Parent=Cre16.g673204.t1.1.v5.5;pacid=30777120
chromosome_16	phytozomev13	CDS	6476640	6476756	.	-	2	ID=Cre16.g673204.t1.1.v5.5.CDS.5;Parent=Cre16.g673204.t1.1.v5.5;pacid=30777120
chromosome_16	phytozomev13	exon	6477799	6477909	.	-	.	ID=Cre16.g673204.t1.1.v5.5.exon.4;Parent=Cre16.g673204.t1.1.v5.5;pacid=30777120
chromosome_16	phytozomev13	CDS	6477799	6477909	.	-	2	ID=Cre16.g673204.t1.1.v5.5.CDS.4;Parent=Cre16.g673204.t1.1.v5.5;pacid=30777120
chromosome_16	phytozomev13	exon	6478026	6478151	.	-	.	ID=Cre16.g673204.t1.1.v5.5.exon.3;Parent=Cre16.g673204.t1.1.v5.5;pacid=30777120
chromosome_16	phytozomev13	CDS	6478026	6478151	.	-	2	ID=Cre16.g673204.t1.1.v5.5.CDS.3;Parent=Cre16.g673204.t1.1.v5.5;pacid=30777120
chromosome_16	phytozomev13	exon	6478288	6478425	.	-	.	ID=Cre16.g673204.t1.1.v5.5.exon.2;Parent=Cre16.g673204.t1.1.v5.5;pacid=30777120
chromosome_16	phytozomev13	CDS	6478288	6478425	.	-	2	ID=Cre16.g673204.t1.1.v5.5.CDS.2;Parent=Cre16.g673204.t1.1.v5.5;pacid=30777120
chromosome_16	phytozomev13	CDS	6478541	6478580	.	-	0	ID=Cre16.g673204.t1.1.v5.5.CDS.1;Parent=Cre16.g673204.t1.1.v5.5;pacid=30777120
chromosome_16	phytozomev13	exon	6478541	6478895	.	-	.	ID=Cre16.g673204.t1.1.v5.5.exon.1;Parent=Cre16.g673204.t1.1.v5.5;pacid=30777120
chromosome_16	phytozomev13	five_prime_UTR	6478581	6478895	.	-	.	ID=Cre16.g673204.t1.1.v5.5.five_prime_UTR.1;Parent=Cre16.g673204.t1.1.v5.5;pacid=30777120
###
chromosome_16	phytozomev13	gene	6478950	6484115	.	-	.	ID=Cre16.g673150.v5.5;Name=Cre16.g673150
chromosome_16	phytozomev13	mRNA	6478950	6484115	.	-	.	ID=Cre16.g673150.t1.2.v5.5;Parent=Cre16.g673150.v5.5;Name=Cre16.g673150.t1.2;pacid=30777109;longest=1;geneName=HDA14
chromosome_16	phytozomev13	three_prime_UTR	6478950	6481221	.	-	.	ID=Cre16.g673150.t1.2.v5.5.three_prime_UTR.1;Parent=Cre16.g673150.t1.2.v5.5;pacid=30777109
chromosome_16	phytozomev13	exon	6478950	6481378	.	-	.	ID=Cre16.g673150.t1.2.v5.5.exon.10;Parent=Cre16.g673150.t1.2.v5.5;pacid=30777109
chromosome_16	phytozomev13	CDS	6481222	6481378	.	-	1	ID=Cre16.g673150.t1.2.v5.5.CDS.10;Parent=Cre16.g673150.t1.2.v5.5;pacid=30777109
chromosome_16	phytozomev13	exon	6481640	6481770	.	-	.	ID=Cre16.g673150.t1.2.v5.5.exon.9;Parent=Cre16.g673150.t1.2.v5.5;pacid=30777109
chromosome_16	phytozomev13	CDS	6481640	6481770	.	-	0	ID=Cre16.g673150.t1.2.v5.5.CDS.9;Parent=Cre16.g673150.t1.2.v5.5;pacid=30777109
chromosome_16	phytozomev13	exon	6481953	6482030	.	-	.	ID=Cre16.g673150.t1.2.v5.5.exon.8;Parent=Cre16.g673150.t1.2.v5.5;pacid=30777109
chromosome_16	phytozomev13	CDS	6481953	6482030	.	-	0	ID=Cre16.g673150.t1.2.v5.5.CDS.8;Parent=Cre16.g673150.t1.2.v5.5;pacid=30777109
chromosome_16	phytozomev13	exon	6482247	6482431	.	-	.	ID=Cre16.g673150.t1.2.v5.5.exon.7;Parent=Cre16.g673150.t1.2.v5.5;pacid=30777109
chromosome_16	phytozomev13	CDS	6482247	6482431	.	-	2	ID=Cre16.g673150.t1.2.v5.5.CDS.7;Parent=Cre16.g673150.t1.2.v5.5;pacid=30777109
chromosome_16	phytozomev13	exon	6482672	6482768	.	-	.	ID=Cre16.g673150.t1.2.v5.5.exon.6;Parent=Cre16.g673150.t1.2.v5.5;pacid=30777109
chromosome_16	phytozomev13	CDS	6482672	6482768	.	-	0	ID=Cre16.g673150.t1.2.v5.5.CDS.6;Parent=Cre16.g673150.t1.2.v5.5;pacid=30777109
chromosome_16	phytozomev13	exon	6482981	6483095	.	-	.	ID=Cre16.g673150.t1.2.v5.5.exon.5;Parent=Cre16.g673150.t1.2.v5.5;pacid=30777109
chromosome_16	phytozomev13	CDS	6482981	6483095	.	-	1	ID=Cre16.g673150.t1.2.v5.5.CDS.5;Parent=Cre16.g673150.t1.2.v5.5;pacid=30777109
chromosome_16	phytozomev13	exon	6483263	6483514	.	-	.	ID=Cre16.g673150.t1.2.v5.5.exon.4;Parent=Cre16.g673150.t1.2.v5.5;pacid=30777109
chromosome_16	phytozomev13	CDS	6483263	6483514	.	-	1	ID=Cre16.g673150.t1.2.v5.5.CDS.4;Parent=Cre16.g673150.t1.2.v5.5;pacid=30777109
chromosome_16	phytozomev13	exon	6483584	6483744	.	-	.	ID=Cre16.g673150.t1.2.v5.5.exon.3;Parent=Cre16.g673150.t1.2.v5.5;pacid=30777109
chromosome_16	phytozomev13	CDS	6483584	6483744	.	-	0	ID=Cre16.g673150.t1.2.v5.5.CDS.3;Parent=Cre16.g673150.t1.2.v5.5;pacid=30777109
chromosome_16	phytozomev13	exon	6483822	6483934	.	-	.	ID=Cre16.g673150.t1.2.v5.5.exon.2;Parent=Cre16.g673150.t1.2.v5.5;pacid=30777109
chromosome_16	phytozomev13	CDS	6483822	6483934	.	-	2	ID=Cre16.g673150.t1.2.v5.5.CDS.2;Parent=Cre16.g673150.t1.2.v5.5;pacid=30777109
chromosome_16	phytozomev13	CDS	6484020	6484062	.	-	0	ID=Cre16.g673150.t1.2.v5.5.CDS.1;Parent=Cre16.g673150.t1.2.v5.5;pacid=30777109
chromosome_16	phytozomev13	exon	6484020	6484115	.	-	.	ID=Cre16.g673150.t1.2.v5.5.exon.1;Parent=Cre16.g673150.t1.2.v5.5;pacid=30777109
chromosome_16	phytozomev13	five_prime_UTR	6484063	6484115	.	-	.	ID=Cre16.g673150.t1.2.v5.5.five_prime_UTR.1;Parent=Cre16.g673150.t1.2.v5.5;pacid=30777109
###
chromosome_16	phytozomev13	gene	6484320	6493315	.	-	.	ID=Cre16.g673100.v5.5;Name=Cre16.g673100
chromosome_16	phytozomev13	mRNA	6484320	6493315	.	-	.	ID=Cre16.g673100.t1.1.v5.5;Parent=Cre16.g673100.v5.5;Name=Cre16.g673100.t1.1;pacid=30777624;longest=1
chromosome_16	phytozomev13	three_prime_UTR	6484320	6486009	.	-	.	ID=Cre16.g673100.t1.1.v5.5.three_prime_UTR.1;Parent=Cre16.g673100.t1.1.v5.5;pacid=30777624
chromosome_16	phytozomev13	exon	6484320	6489471	.	-	.	ID=Cre16.g673100.t1.1.v5.5.exon.4;Parent=Cre16.g673100.t1.1.v5.5;pacid=30777624
chromosome_16	phytozomev13	CDS	6486010	6489471	.	-	0	ID=Cre16.g673100.t1.1.v5.5.CDS.4;Parent=Cre16.g673100.t1.1.v5.5;pacid=30777624
chromosome_16	phytozomev13	exon	6489674	6490812	.	-	.	ID=Cre16.g673100.t1.1.v5.5.exon.3;Parent=Cre16.g673100.t1.1.v5.5;pacid=30777624
chromosome_16	phytozomev13	CDS	6489674	6490812	.	-	2	ID=Cre16.g673100.t1.1.v5.5.CDS.3;Parent=Cre16.g673100.t1.1.v5.5;pacid=30777624
chromosome_16	phytozomev13	exon	6491022	6492653	.	-	.	ID=Cre16.g673100.t1.1.v5.5.exon.2;Parent=Cre16.g673100.t1.1.v5.5;pacid=30777624
chromosome_16	phytozomev13	CDS	6491022	6492653	.	-	2	ID=Cre16.g673100.t1.1.v5.5.CDS.2;Parent=Cre16.g673100.t1.1.v5.5;pacid=30777624
chromosome_16	phytozomev13	CDS	6492779	6492830	.	-	0	ID=Cre16.g673100.t1.1.v5.5.CDS.1;Parent=Cre16.g673100.t1.1.v5.5;pacid=30777624
chromosome_16	phytozomev13	exon	6492779	6493315	.	-	.	ID=Cre16.g673100.t1.1.v5.5.exon.1;Parent=Cre16.g673100.t1.1.v5.5;pacid=30777624
chromosome_16	phytozomev13	five_prime_UTR	6492831	6493315	.	-	.	ID=Cre16.g673100.t1.1.v5.5.five_prime_UTR.1;Parent=Cre16.g673100.t1.1.v5.5;pacid=30777624
###
chromosome_16	phytozomev13	gene	6493525	6496515	.	-	.	ID=Cre16.g673050.v5.5;Name=Cre16.g673050
chromosome_16	phytozomev13	mRNA	6493525	6496515	.	-	.	ID=Cre16.g673050.t1.1.v5.5;Parent=Cre16.g673050.v5.5;Name=Cre16.g673050.t1.1;pacid=30777343;longest=1
chromosome_16	phytozomev13	three_prime_UTR	6493525	6494053	.	-	.	ID=Cre16.g673050.t1.1.v5.5.three_prime_UTR.1;Parent=Cre16.g673050.t1.1.v5.5;pacid=30777343
chromosome_16	phytozomev13	exon	6493525	6494305	.	-	.	ID=Cre16.g673050.t1.1.v5.5.exon.8;Parent=Cre16.g673050.t1.1.v5.5;pacid=30777343
chromosome_16	phytozomev13	CDS	6494054	6494305	.	-	0	ID=Cre16.g673050.t1.1.v5.5.CDS.6;Parent=Cre16.g673050.t1.1.v5.5;pacid=30777343
chromosome_16	phytozomev13	exon	6494583	6494624	.	-	.	ID=Cre16.g673050.t1.1.v5.5.exon.7;Parent=Cre16.g673050.t1.1.v5.5;pacid=30777343
chromosome_16	phytozomev13	CDS	6494583	6494624	.	-	0	ID=Cre16.g673050.t1.1.v5.5.CDS.5;Parent=Cre16.g673050.t1.1.v5.5;pacid=30777343
chromosome_16	phytozomev13	exon	6495086	6495210	.	-	.	ID=Cre16.g673050.t1.1.v5.5.exon.6;Parent=Cre16.g673050.t1.1.v5.5;pacid=30777343
chromosome_16	phytozomev13	CDS	6495086	6495210	.	-	2	ID=Cre16.g673050.t1.1.v5.5.CDS.4;Parent=Cre16.g673050.t1.1.v5.5;pacid=30777343
chromosome_16	phytozomev13	exon	6495492	6495540	.	-	.	ID=Cre16.g673050.t1.1.v5.5.exon.5;Parent=Cre16.g673050.t1.1.v5.5;pacid=30777343
chromosome_16	phytozomev13	CDS	6495492	6495540	.	-	0	ID=Cre16.g673050.t1.1.v5.5.CDS.3;Parent=Cre16.g673050.t1.1.v5.5;pacid=30777343
chromosome_16	phytozomev13	exon	6495686	6495748	.	-	.	ID=Cre16.g673050.t1.1.v5.5.exon.4;Parent=Cre16.g673050.t1.1.v5.5;pacid=30777343
chromosome_16	phytozomev13	CDS	6495686	6495748	.	-	0	ID=Cre16.g673050.t1.1.v5.5.CDS.2;Parent=Cre16.g673050.t1.1.v5.5;pacid=30777343
chromosome_16	phytozomev13	CDS	6495987	6496013	.	-	0	ID=Cre16.g673050.t1.1.v5.5.CDS.1;Parent=Cre16.g673050.t1.1.v5.5;pacid=30777343
chromosome_16	phytozomev13	exon	6495987	6496022	.	-	.	ID=Cre16.g673050.t1.1.v5.5.exon.3;Parent=Cre16.g673050.t1.1.v5.5;pacid=30777343
chromosome_16	phytozomev13	five_prime_UTR	6496014	6496022	.	-	.	ID=Cre16.g673050.t1.1.v5.5.five_prime_UTR.3;Parent=Cre16.g673050.t1.1.v5.5;pacid=30777343
chromosome_16	phytozomev13	exon	6496138	6496282	.	-	.	ID=Cre16.g673050.t1.1.v5.5.exon.2;Parent=Cre16.g673050.t1.1.v5.5;pacid=30777343
chromosome_16	phytozomev13	five_prime_UTR	6496138	6496282	.	-	.	ID=Cre16.g673050.t1.1.v5.5.five_prime_UTR.2;Parent=Cre16.g673050.t1.1.v5.5;pacid=30777343
chromosome_16	phytozomev13	exon	6496462	6496515	.	-	.	ID=Cre16.g673050.t1.1.v5.5.exon.1;Parent=Cre16.g673050.t1.1.v5.5;pacid=30777343
chromosome_16	phytozomev13	five_prime_UTR	6496462	6496515	.	-	.	ID=Cre16.g673050.t1.1.v5.5.five_prime_UTR.1;Parent=Cre16.g673050.t1.1.v5.5;pacid=30777343
###
chromosome_16	phytozomev13	gene	6496570	6502645	.	-	.	ID=Cre16.g673000.v5.5;Name=Cre16.g673000
chromosome_16	phytozomev13	mRNA	6496570	6502645	.	-	.	ID=Cre16.g673000.t1.2.v5.5;Parent=Cre16.g673000.v5.5;Name=Cre16.g673000.t1.2;pacid=30778214;longest=1
chromosome_16	phytozomev13	three_prime_UTR	6496570	6497478	.	-	.	ID=Cre16.g673000.t1.2.v5.5.three_prime_UTR.1;Parent=Cre16.g673000.t1.2.v5.5;pacid=30778214
chromosome_16	phytozomev13	exon	6496570	6498671	.	-	.	ID=Cre16.g673000.t1.2.v5.5.exon.8;Parent=Cre16.g673000.t1.2.v5.5;pacid=30778214
chromosome_16	phytozomev13	CDS	6497479	6498671	.	-	2	ID=Cre16.g673000.t1.2.v5.5.CDS.8;Parent=Cre16.g673000.t1.2.v5.5;pacid=30778214
chromosome_16	phytozomev13	exon	6499037	6499169	.	-	.	ID=Cre16.g673000.t1.2.v5.5.exon.7;Parent=Cre16.g673000.t1.2.v5.5;pacid=30778214
chromosome_16	phytozomev13	CDS	6499037	6499169	.	-	0	ID=Cre16.g673000.t1.2.v5.5.CDS.7;Parent=Cre16.g673000.t1.2.v5.5;pacid=30778214
chromosome_16	phytozomev13	exon	6499716	6499798	.	-	.	ID=Cre16.g673000.t1.2.v5.5.exon.6;Parent=Cre16.g673000.t1.2.v5.5;pacid=30778214
chromosome_16	phytozomev13	CDS	6499716	6499798	.	-	2	ID=Cre16.g673000.t1.2.v5.5.CDS.6;Parent=Cre16.g673000.t1.2.v5.5;pacid=30778214
chromosome_16	phytozomev13	exon	6500192	6500259	.	-	.	ID=Cre16.g673000.t1.2.v5.5.exon.5;Parent=Cre16.g673000.t1.2.v5.5;pacid=30778214
chromosome_16	phytozomev13	CDS	6500192	6500259	.	-	1	ID=Cre16.g673000.t1.2.v5.5.CDS.5;Parent=Cre16.g673000.t1.2.v5.5;pacid=30778214
chromosome_16	phytozomev13	exon	6500665	6500792	.	-	.	ID=Cre16.g673000.t1.2.v5.5.exon.4;Parent=Cre16.g673000.t1.2.v5.5;pacid=30778214
chromosome_16	phytozomev13	CDS	6500665	6500792	.	-	0	ID=Cre16.g673000.t1.2.v5.5.CDS.4;Parent=Cre16.g673000.t1.2.v5.5;pacid=30778214
chromosome_16	phytozomev13	exon	6501505	6501589	.	-	.	ID=Cre16.g673000.t1.2.v5.5.exon.3;Parent=Cre16.g673000.t1.2.v5.5;pacid=30778214
chromosome_16	phytozomev13	CDS	6501505	6501589	.	-	1	ID=Cre16.g673000.t1.2.v5.5.CDS.3;Parent=Cre16.g673000.t1.2.v5.5;pacid=30778214
chromosome_16	phytozomev13	exon	6501770	6501829	.	-	.	ID=Cre16.g673000.t1.2.v5.5.exon.2;Parent=Cre16.g673000.t1.2.v5.5;pacid=30778214
chromosome_16	phytozomev13	CDS	6501770	6501829	.	-	1	ID=Cre16.g673000.t1.2.v5.5.CDS.2;Parent=Cre16.g673000.t1.2.v5.5;pacid=30778214
chromosome_16	phytozomev13	CDS	6502287	6502483	.	-	0	ID=Cre16.g673000.t1.2.v5.5.CDS.1;Parent=Cre16.g673000.t1.2.v5.5;pacid=30778214
chromosome_16	phytozomev13	exon	6502287	6502645	.	-	.	ID=Cre16.g673000.t1.2.v5.5.exon.1;Parent=Cre16.g673000.t1.2.v5.5;pacid=30778214
chromosome_16	phytozomev13	five_prime_UTR	6502484	6502645	.	-	.	ID=Cre16.g673000.t1.2.v5.5.five_prime_UTR.1;Parent=Cre16.g673000.t1.2.v5.5;pacid=30778214
###
chromosome_16	phytozomev13	gene	6502756	6508825	.	+	.	ID=Cre16.g673001.v5.5;Name=Cre16.g673001
chromosome_16	phytozomev13	mRNA	6502756	6504537	.	+	.	ID=Cre16.g673001.t2.1.v5.5;Parent=Cre16.g673001.v5.5;Name=Cre16.g673001.t2.1;pacid=30777616;longest=0;geneName=LCI2
chromosome_16	phytozomev13	five_prime_UTR	6502756	6502844	.	+	.	ID=Cre16.g673001.t2.1.v5.5.five_prime_UTR.1;Parent=Cre16.g673001.t2.1.v5.5;pacid=30777616
chromosome_16	phytozomev13	exon	6502756	6503072	.	+	.	ID=Cre16.g673001.t2.1.v5.5.exon.1;Parent=Cre16.g673001.t2.1.v5.5;pacid=30777616
chromosome_16	phytozomev13	CDS	6502845	6503072	.	+	0	ID=Cre16.g673001.t2.1.v5.5.CDS.1;Parent=Cre16.g673001.t2.1.v5.5;pacid=30777616
chromosome_16	phytozomev13	exon	6503242	6503325	.	+	.	ID=Cre16.g673001.t2.1.v5.5.exon.2;Parent=Cre16.g673001.t2.1.v5.5;pacid=30777616
chromosome_16	phytozomev13	CDS	6503242	6503325	.	+	0	ID=Cre16.g673001.t2.1.v5.5.CDS.2;Parent=Cre16.g673001.t2.1.v5.5;pacid=30777616
chromosome_16	phytozomev13	CDS	6503940	6504023	.	+	0	ID=Cre16.g673001.t2.1.v5.5.CDS.3;Parent=Cre16.g673001.t2.1.v5.5;pacid=30777616
chromosome_16	phytozomev13	exon	6503940	6504537	.	+	.	ID=Cre16.g673001.t2.1.v5.5.exon.3;Parent=Cre16.g673001.t2.1.v5.5;pacid=30777616
chromosome_16	phytozomev13	three_prime_UTR	6504024	6504537	.	+	.	ID=Cre16.g673001.t2.1.v5.5.three_prime_UTR.1;Parent=Cre16.g673001.t2.1.v5.5;pacid=30777616
chromosome_16	phytozomev13	mRNA	6502756	6508825	.	+	.	ID=Cre16.g673001.t1.1.v5.5;Parent=Cre16.g673001.v5.5;Name=Cre16.g673001.t1.1;pacid=30777614;longest=1;geneName=LCI2
chromosome_16	phytozomev13	five_prime_UTR	6502756	6502844	.	+	.	ID=Cre16.g673001.t1.1.v5.5.five_prime_UTR.1;Parent=Cre16.g673001.t1.1.v5.5;pacid=30777614
chromosome_16	phytozomev13	exon	6502756	6503072	.	+	.	ID=Cre16.g673001.t1.1.v5.5.exon.1;Parent=Cre16.g673001.t1.1.v5.5;pacid=30777614
chromosome_16	phytozomev13	CDS	6502845	6503072	.	+	0	ID=Cre16.g673001.t1.1.v5.5.CDS.1;Parent=Cre16.g673001.t1.1.v5.5;pacid=30777614
chromosome_16	phytozomev13	exon	6503242	6503325	.	+	.	ID=Cre16.g673001.t1.1.v5.5.exon.2;Parent=Cre16.g673001.t1.1.v5.5;pacid=30777614
chromosome_16	phytozomev13	CDS	6503242	6503325	.	+	0	ID=Cre16.g673001.t1.1.v5.5.CDS.2;Parent=Cre16.g673001.t1.1.v5.5;pacid=30777614
chromosome_16	phytozomev13	exon	6504871	6505143	.	+	.	ID=Cre16.g673001.t1.1.v5.5.exon.3;Parent=Cre16.g673001.t1.1.v5.5;pacid=30777614
chromosome_16	phytozomev13	CDS	6504871	6505143	.	+	0	ID=Cre16.g673001.t1.1.v5.5.CDS.3;Parent=Cre16.g673001.t1.1.v5.5;pacid=30777614
chromosome_16	phytozomev13	exon	6505272	6505397	.	+	.	ID=Cre16.g673001.t1.1.v5.5.exon.4;Parent=Cre16.g673001.t1.1.v5.5;pacid=30777614
chromosome_16	phytozomev13	CDS	6505272	6505397	.	+	0	ID=Cre16.g673001.t1.1.v5.5.CDS.4;Parent=Cre16.g673001.t1.1.v5.5;pacid=30777614
chromosome_16	phytozomev13	exon	6505847	6505922	.	+	.	ID=Cre16.g673001.t1.1.v5.5.exon.5;Parent=Cre16.g673001.t1.1.v5.5;pacid=30777614
chromosome_16	phytozomev13	CDS	6505847	6505922	.	+	0	ID=Cre16.g673001.t1.1.v5.5.CDS.5;Parent=Cre16.g673001.t1.1.v5.5;pacid=30777614
chromosome_16	phytozomev13	exon	6506364	6506500	.	+	.	ID=Cre16.g673001.t1.1.v5.5.exon.6;Parent=Cre16.g673001.t1.1.v5.5;pacid=30777614
chromosome_16	phytozomev13	CDS	6506364	6506500	.	+	2	ID=Cre16.g673001.t1.1.v5.5.CDS.6;Parent=Cre16.g673001.t1.1.v5.5;pacid=30777614
chromosome_16	phytozomev13	exon	6506956	6507132	.	+	.	ID=Cre16.g673001.t1.1.v5.5.exon.7;Parent=Cre16.g673001.t1.1.v5.5;pacid=30777614
chromosome_16	phytozomev13	CDS	6506956	6507132	.	+	0	ID=Cre16.g673001.t1.1.v5.5.CDS.7;Parent=Cre16.g673001.t1.1.v5.5;pacid=30777614
chromosome_16	phytozomev13	exon	6507555	6507700	.	+	.	ID=Cre16.g673001.t1.1.v5.5.exon.8;Parent=Cre16.g673001.t1.1.v5.5;pacid=30777614
chromosome_16	phytozomev13	CDS	6507555	6507700	.	+	0	ID=Cre16.g673001.t1.1.v5.5.CDS.8;Parent=Cre16.g673001.t1.1.v5.5;pacid=30777614
chromosome_16	phytozomev13	CDS	6507888	6507975	.	+	1	ID=Cre16.g673001.t1.1.v5.5.CDS.9;Parent=Cre16.g673001.t1.1.v5.5;pacid=30777614
chromosome_16	phytozomev13	exon	6507888	6508825	.	+	.	ID=Cre16.g673001.t1.1.v5.5.exon.9;Parent=Cre16.g673001.t1.1.v5.5;pacid=30777614
chromosome_16	phytozomev13	three_prime_UTR	6507976	6508825	.	+	.	ID=Cre16.g673001.t1.1.v5.5.three_prime_UTR.1;Parent=Cre16.g673001.t1.1.v5.5;pacid=30777614
###
chromosome_16	phytozomev13	gene	6509340	6513516	.	+	.	ID=Cre16.g672850.v5.5;Name=Cre16.g672850
chromosome_16	phytozomev13	mRNA	6509340	6513516	.	+	.	ID=Cre16.g672850.t1.1.v5.5;Parent=Cre16.g672850.v5.5;Name=Cre16.g672850.t1.1;pacid=30777371;longest=1
chromosome_16	phytozomev13	five_prime_UTR	6509340	6509428	.	+	.	ID=Cre16.g672850.t1.1.v5.5.five_prime_UTR.1;Parent=Cre16.g672850.t1.1.v5.5;pacid=30777371
chromosome_16	phytozomev13	exon	6509340	6509520	.	+	.	ID=Cre16.g672850.t1.1.v5.5.exon.1;Parent=Cre16.g672850.t1.1.v5.5;pacid=30777371
chromosome_16	phytozomev13	CDS	6509429	6509520	.	+	0	ID=Cre16.g672850.t1.1.v5.5.CDS.1;Parent=Cre16.g672850.t1.1.v5.5;pacid=30777371
chromosome_16	phytozomev13	exon	6509690	6509768	.	+	.	ID=Cre16.g672850.t1.1.v5.5.exon.2;Parent=Cre16.g672850.t1.1.v5.5;pacid=30777371
chromosome_16	phytozomev13	CDS	6509690	6509768	.	+	1	ID=Cre16.g672850.t1.1.v5.5.CDS.2;Parent=Cre16.g672850.t1.1.v5.5;pacid=30777371
chromosome_16	phytozomev13	exon	6509924	6510010	.	+	.	ID=Cre16.g672850.t1.1.v5.5.exon.3;Parent=Cre16.g672850.t1.1.v5.5;pacid=30777371
chromosome_16	phytozomev13	CDS	6509924	6510010	.	+	0	ID=Cre16.g672850.t1.1.v5.5.CDS.3;Parent=Cre16.g672850.t1.1.v5.5;pacid=30777371
chromosome_16	phytozomev13	exon	6510221	6510394	.	+	.	ID=Cre16.g672850.t1.1.v5.5.exon.4;Parent=Cre16.g672850.t1.1.v5.5;pacid=30777371
chromosome_16	phytozomev13	CDS	6510221	6510394	.	+	0	ID=Cre16.g672850.t1.1.v5.5.CDS.4;Parent=Cre16.g672850.t1.1.v5.5;pacid=30777371
chromosome_16	phytozomev13	exon	6510595	6510705	.	+	.	ID=Cre16.g672850.t1.1.v5.5.exon.5;Parent=Cre16.g672850.t1.1.v5.5;pacid=30777371
chromosome_16	phytozomev13	CDS	6510595	6510705	.	+	0	ID=Cre16.g672850.t1.1.v5.5.CDS.5;Parent=Cre16.g672850.t1.1.v5.5;pacid=30777371
chromosome_16	phytozomev13	exon	6510828	6510888	.	+	.	ID=Cre16.g672850.t1.1.v5.5.exon.6;Parent=Cre16.g672850.t1.1.v5.5;pacid=30777371
chromosome_16	phytozomev13	CDS	6510828	6510888	.	+	0	ID=Cre16.g672850.t1.1.v5.5.CDS.6;Parent=Cre16.g672850.t1.1.v5.5;pacid=30777371
chromosome_16	phytozomev13	exon	6511180	6511400	.	+	.	ID=Cre16.g672850.t1.1.v5.5.exon.7;Parent=Cre16.g672850.t1.1.v5.5;pacid=30777371
chromosome_16	phytozomev13	CDS	6511180	6511400	.	+	2	ID=Cre16.g672850.t1.1.v5.5.CDS.7;Parent=Cre16.g672850.t1.1.v5.5;pacid=30777371
chromosome_16	phytozomev13	exon	6511540	6511638	.	+	.	ID=Cre16.g672850.t1.1.v5.5.exon.8;Parent=Cre16.g672850.t1.1.v5.5;pacid=30777371
chromosome_16	phytozomev13	CDS	6511540	6511638	.	+	0	ID=Cre16.g672850.t1.1.v5.5.CDS.8;Parent=Cre16.g672850.t1.1.v5.5;pacid=30777371
chromosome_16	phytozomev13	exon	6511874	6511954	.	+	.	ID=Cre16.g672850.t1.1.v5.5.exon.9;Parent=Cre16.g672850.t1.1.v5.5;pacid=30777371
chromosome_16	phytozomev13	CDS	6511874	6511954	.	+	0	ID=Cre16.g672850.t1.1.v5.5.CDS.9;Parent=Cre16.g672850.t1.1.v5.5;pacid=30777371
chromosome_16	phytozomev13	exon	6512208	6512320	.	+	.	ID=Cre16.g672850.t1.1.v5.5.exon.10;Parent=Cre16.g672850.t1.1.v5.5;pacid=30777371
chromosome_16	phytozomev13	CDS	6512208	6512320	.	+	0	ID=Cre16.g672850.t1.1.v5.5.CDS.10;Parent=Cre16.g672850.t1.1.v5.5;pacid=30777371
chromosome_16	phytozomev13	exon	6512696	6512743	.	+	.	ID=Cre16.g672850.t1.1.v5.5.exon.11;Parent=Cre16.g672850.t1.1.v5.5;pacid=30777371
chromosome_16	phytozomev13	CDS	6512696	6512743	.	+	1	ID=Cre16.g672850.t1.1.v5.5.CDS.11;Parent=Cre16.g672850.t1.1.v5.5;pacid=30777371
chromosome_16	phytozomev13	CDS	6512855	6513230	.	+	1	ID=Cre16.g672850.t1.1.v5.5.CDS.12;Parent=Cre16.g672850.t1.1.v5.5;pacid=30777371
chromosome_16	phytozomev13	exon	6512855	6513516	.	+	.	ID=Cre16.g672850.t1.1.v5.5.exon.12;Parent=Cre16.g672850.t1.1.v5.5;pacid=30777371
chromosome_16	phytozomev13	three_prime_UTR	6513231	6513516	.	+	.	ID=Cre16.g672850.t1.1.v5.5.three_prime_UTR.1;Parent=Cre16.g672850.t1.1.v5.5;pacid=30777371
###
chromosome_16	phytozomev13	gene	6513566	6517510	.	+	.	ID=Cre16.g672800.v5.5;Name=Cre16.g672800
chromosome_16	phytozomev13	mRNA	6513566	6517510	.	+	.	ID=Cre16.g672800.t1.2.v5.5;Parent=Cre16.g672800.v5.5;Name=Cre16.g672800.t1.2;pacid=30777925;longest=1;geneName=GMP1
chromosome_16	phytozomev13	five_prime_UTR	6513566	6513864	.	+	.	ID=Cre16.g672800.t1.2.v5.5.five_prime_UTR.1;Parent=Cre16.g672800.t1.2.v5.5;pacid=30777925
chromosome_16	phytozomev13	exon	6513566	6513981	.	+	.	ID=Cre16.g672800.t1.2.v5.5.exon.1;Parent=Cre16.g672800.t1.2.v5.5;pacid=30777925
chromosome_16	phytozomev13	CDS	6513865	6513981	.	+	0	ID=Cre16.g672800.t1.2.v5.5.CDS.1;Parent=Cre16.g672800.t1.2.v5.5;pacid=30777925
chromosome_16	phytozomev13	exon	6514159	6514215	.	+	.	ID=Cre16.g672800.t1.2.v5.5.exon.2;Parent=Cre16.g672800.t1.2.v5.5;pacid=30777925
chromosome_16	phytozomev13	CDS	6514159	6514215	.	+	0	ID=Cre16.g672800.t1.2.v5.5.CDS.2;Parent=Cre16.g672800.t1.2.v5.5;pacid=30777925
chromosome_16	phytozomev13	exon	6514396	6514458	.	+	.	ID=Cre16.g672800.t1.2.v5.5.exon.3;Parent=Cre16.g672800.t1.2.v5.5;pacid=30777925
chromosome_16	phytozomev13	CDS	6514396	6514458	.	+	0	ID=Cre16.g672800.t1.2.v5.5.CDS.3;Parent=Cre16.g672800.t1.2.v5.5;pacid=30777925
chromosome_16	phytozomev13	exon	6514554	6514645	.	+	.	ID=Cre16.g672800.t1.2.v5.5.exon.4;Parent=Cre16.g672800.t1.2.v5.5;pacid=30777925
chromosome_16	phytozomev13	CDS	6514554	6514645	.	+	0	ID=Cre16.g672800.t1.2.v5.5.CDS.4;Parent=Cre16.g672800.t1.2.v5.5;pacid=30777925
chromosome_16	phytozomev13	exon	6514847	6514931	.	+	.	ID=Cre16.g672800.t1.2.v5.5.exon.5;Parent=Cre16.g672800.t1.2.v5.5;pacid=30777925
chromosome_16	phytozomev13	CDS	6514847	6514931	.	+	1	ID=Cre16.g672800.t1.2.v5.5.CDS.5;Parent=Cre16.g672800.t1.2.v5.5;pacid=30777925
chromosome_16	phytozomev13	exon	6515051	6515128	.	+	.	ID=Cre16.g672800.t1.2.v5.5.exon.6;Parent=Cre16.g672800.t1.2.v5.5;pacid=30777925
chromosome_16	phytozomev13	CDS	6515051	6515128	.	+	0	ID=Cre16.g672800.t1.2.v5.5.CDS.6;Parent=Cre16.g672800.t1.2.v5.5;pacid=30777925
chromosome_16	phytozomev13	exon	6515801	6515990	.	+	.	ID=Cre16.g672800.t1.2.v5.5.exon.7;Parent=Cre16.g672800.t1.2.v5.5;pacid=30777925
chromosome_16	phytozomev13	CDS	6515801	6515990	.	+	0	ID=Cre16.g672800.t1.2.v5.5.CDS.7;Parent=Cre16.g672800.t1.2.v5.5;pacid=30777925
chromosome_16	phytozomev13	exon	6516103	6516226	.	+	.	ID=Cre16.g672800.t1.2.v5.5.exon.8;Parent=Cre16.g672800.t1.2.v5.5;pacid=30777925
chromosome_16	phytozomev13	CDS	6516103	6516226	.	+	2	ID=Cre16.g672800.t1.2.v5.5.CDS.8;Parent=Cre16.g672800.t1.2.v5.5;pacid=30777925
chromosome_16	phytozomev13	exon	6516367	6516466	.	+	.	ID=Cre16.g672800.t1.2.v5.5.exon.9;Parent=Cre16.g672800.t1.2.v5.5;pacid=30777925
chromosome_16	phytozomev13	CDS	6516367	6516466	.	+	1	ID=Cre16.g672800.t1.2.v5.5.CDS.9;Parent=Cre16.g672800.t1.2.v5.5;pacid=30777925
chromosome_16	phytozomev13	exon	6516601	6516693	.	+	.	ID=Cre16.g672800.t1.2.v5.5.exon.10;Parent=Cre16.g672800.t1.2.v5.5;pacid=30777925
chromosome_16	phytozomev13	CDS	6516601	6516693	.	+	0	ID=Cre16.g672800.t1.2.v5.5.CDS.10;Parent=Cre16.g672800.t1.2.v5.5;pacid=30777925
chromosome_16	phytozomev13	CDS	6516827	6516910	.	+	0	ID=Cre16.g672800.t1.2.v5.5.CDS.11;Parent=Cre16.g672800.t1.2.v5.5;pacid=30777925
chromosome_16	phytozomev13	exon	6516827	6517510	.	+	.	ID=Cre16.g672800.t1.2.v5.5.exon.11;Parent=Cre16.g672800.t1.2.v5.5;pacid=30777925
chromosome_16	phytozomev13	three_prime_UTR	6516911	6517510	.	+	.	ID=Cre16.g672800.t1.2.v5.5.three_prime_UTR.1;Parent=Cre16.g672800.t1.2.v5.5;pacid=30777925
###
chromosome_16	phytozomev13	gene	6518247	6521120	.	+	.	ID=Cre16.g672750.v5.5;Name=Cre16.g672750
chromosome_16	phytozomev13	mRNA	6518247	6521120	.	+	.	ID=Cre16.g672750.t1.2.v5.5;Parent=Cre16.g672750.v5.5;Name=Cre16.g672750.t1.2;pacid=30777182;longest=1
chromosome_16	phytozomev13	five_prime_UTR	6518247	6518294	.	+	.	ID=Cre16.g672750.t1.2.v5.5.five_prime_UTR.1;Parent=Cre16.g672750.t1.2.v5.5;pacid=30777182
chromosome_16	phytozomev13	exon	6518247	6518309	.	+	.	ID=Cre16.g672750.t1.2.v5.5.exon.1;Parent=Cre16.g672750.t1.2.v5.5;pacid=30777182
chromosome_16	phytozomev13	CDS	6518295	6518309	.	+	0	ID=Cre16.g672750.t1.2.v5.5.CDS.1;Parent=Cre16.g672750.t1.2.v5.5;pacid=30777182
chromosome_16	phytozomev13	exon	6518383	6518449	.	+	.	ID=Cre16.g672750.t1.2.v5.5.exon.2;Parent=Cre16.g672750.t1.2.v5.5;pacid=30777182
chromosome_16	phytozomev13	CDS	6518383	6518449	.	+	0	ID=Cre16.g672750.t1.2.v5.5.CDS.2;Parent=Cre16.g672750.t1.2.v5.5;pacid=30777182
chromosome_16	phytozomev13	exon	6518510	6518607	.	+	.	ID=Cre16.g672750.t1.2.v5.5.exon.3;Parent=Cre16.g672750.t1.2.v5.5;pacid=30777182
chromosome_16	phytozomev13	CDS	6518510	6518607	.	+	2	ID=Cre16.g672750.t1.2.v5.5.CDS.3;Parent=Cre16.g672750.t1.2.v5.5;pacid=30777182
chromosome_16	phytozomev13	exon	6518672	6518750	.	+	.	ID=Cre16.g672750.t1.2.v5.5.exon.4;Parent=Cre16.g672750.t1.2.v5.5;pacid=30777182
chromosome_16	phytozomev13	CDS	6518672	6518750	.	+	0	ID=Cre16.g672750.t1.2.v5.5.CDS.4;Parent=Cre16.g672750.t1.2.v5.5;pacid=30777182
chromosome_16	phytozomev13	exon	6518857	6519011	.	+	.	ID=Cre16.g672750.t1.2.v5.5.exon.5;Parent=Cre16.g672750.t1.2.v5.5;pacid=30777182
chromosome_16	phytozomev13	CDS	6518857	6519011	.	+	2	ID=Cre16.g672750.t1.2.v5.5.CDS.5;Parent=Cre16.g672750.t1.2.v5.5;pacid=30777182
chromosome_16	phytozomev13	exon	6519137	6519352	.	+	.	ID=Cre16.g672750.t1.2.v5.5.exon.6;Parent=Cre16.g672750.t1.2.v5.5;pacid=30777182
chromosome_16	phytozomev13	CDS	6519137	6519352	.	+	0	ID=Cre16.g672750.t1.2.v5.5.CDS.6;Parent=Cre16.g672750.t1.2.v5.5;pacid=30777182
chromosome_16	phytozomev13	exon	6519574	6519777	.	+	.	ID=Cre16.g672750.t1.2.v5.5.exon.7;Parent=Cre16.g672750.t1.2.v5.5;pacid=30777182
chromosome_16	phytozomev13	CDS	6519574	6519777	.	+	0	ID=Cre16.g672750.t1.2.v5.5.CDS.7;Parent=Cre16.g672750.t1.2.v5.5;pacid=30777182
chromosome_16	phytozomev13	exon	6519936	6519978	.	+	.	ID=Cre16.g672750.t1.2.v5.5.exon.8;Parent=Cre16.g672750.t1.2.v5.5;pacid=30777182
chromosome_16	phytozomev13	CDS	6519936	6519978	.	+	0	ID=Cre16.g672750.t1.2.v5.5.CDS.8;Parent=Cre16.g672750.t1.2.v5.5;pacid=30777182
chromosome_16	phytozomev13	CDS	6520151	6520290	.	+	2	ID=Cre16.g672750.t1.2.v5.5.CDS.9;Parent=Cre16.g672750.t1.2.v5.5;pacid=30777182
chromosome_16	phytozomev13	exon	6520151	6521120	.	+	.	ID=Cre16.g672750.t1.2.v5.5.exon.9;Parent=Cre16.g672750.t1.2.v5.5;pacid=30777182
chromosome_16	phytozomev13	three_prime_UTR	6520291	6521120	.	+	.	ID=Cre16.g672750.t1.2.v5.5.three_prime_UTR.1;Parent=Cre16.g672750.t1.2.v5.5;pacid=30777182
###
chromosome_16	phytozomev13	gene	6533343	6536996	.	-	.	ID=Cre16.g672650.v5.5;Name=Cre16.g672650
chromosome_16	phytozomev13	mRNA	6533343	6536996	.	-	.	ID=Cre16.g672650.t1.2.v5.5;Parent=Cre16.g672650.v5.5;Name=Cre16.g672650.t1.2;pacid=30778052;longest=1;geneName=MCP14
chromosome_16	phytozomev13	three_prime_UTR	6533343	6534341	.	-	.	ID=Cre16.g672650.t1.2.v5.5.three_prime_UTR.1;Parent=Cre16.g672650.t1.2.v5.5;pacid=30778052
chromosome_16	phytozomev13	exon	6533343	6534439	.	-	.	ID=Cre16.g672650.t1.2.v5.5.exon.9;Parent=Cre16.g672650.t1.2.v5.5;pacid=30778052
chromosome_16	phytozomev13	CDS	6534342	6534439	.	-	2	ID=Cre16.g672650.t1.2.v5.5.CDS.8;Parent=Cre16.g672650.t1.2.v5.5;pacid=30778052
chromosome_16	phytozomev13	exon	6534561	6534694	.	-	.	ID=Cre16.g672650.t1.2.v5.5.exon.8;Parent=Cre16.g672650.t1.2.v5.5;pacid=30778052
chromosome_16	phytozomev13	CDS	6534561	6534694	.	-	1	ID=Cre16.g672650.t1.2.v5.5.CDS.7;Parent=Cre16.g672650.t1.2.v5.5;pacid=30778052
chromosome_16	phytozomev13	exon	6534806	6534903	.	-	.	ID=Cre16.g672650.t1.2.v5.5.exon.7;Parent=Cre16.g672650.t1.2.v5.5;pacid=30778052
chromosome_16	phytozomev13	CDS	6534806	6534903	.	-	0	ID=Cre16.g672650.t1.2.v5.5.CDS.6;Parent=Cre16.g672650.t1.2.v5.5;pacid=30778052
chromosome_16	phytozomev13	exon	6535192	6535294	.	-	.	ID=Cre16.g672650.t1.2.v5.5.exon.6;Parent=Cre16.g672650.t1.2.v5.5;pacid=30778052
chromosome_16	phytozomev13	CDS	6535192	6535294	.	-	1	ID=Cre16.g672650.t1.2.v5.5.CDS.5;Parent=Cre16.g672650.t1.2.v5.5;pacid=30778052
chromosome_16	phytozomev13	exon	6535391	6535455	.	-	.	ID=Cre16.g672650.t1.2.v5.5.exon.5;Parent=Cre16.g672650.t1.2.v5.5;pacid=30778052
chromosome_16	phytozomev13	CDS	6535391	6535455	.	-	0	ID=Cre16.g672650.t1.2.v5.5.CDS.4;Parent=Cre16.g672650.t1.2.v5.5;pacid=30778052
chromosome_16	phytozomev13	exon	6535569	6535667	.	-	.	ID=Cre16.g672650.t1.2.v5.5.exon.4;Parent=Cre16.g672650.t1.2.v5.5;pacid=30778052
chromosome_16	phytozomev13	CDS	6535569	6535667	.	-	0	ID=Cre16.g672650.t1.2.v5.5.CDS.3;Parent=Cre16.g672650.t1.2.v5.5;pacid=30778052
chromosome_16	phytozomev13	exon	6535810	6535965	.	-	.	ID=Cre16.g672650.t1.2.v5.5.exon.3;Parent=Cre16.g672650.t1.2.v5.5;pacid=30778052
chromosome_16	phytozomev13	CDS	6535810	6535965	.	-	0	ID=Cre16.g672650.t1.2.v5.5.CDS.2;Parent=Cre16.g672650.t1.2.v5.5;pacid=30778052
chromosome_16	phytozomev13	CDS	6536297	6536371	.	-	0	ID=Cre16.g672650.t1.2.v5.5.CDS.1;Parent=Cre16.g672650.t1.2.v5.5;pacid=30778052
chromosome_16	phytozomev13	exon	6536297	6536443	.	-	.	ID=Cre16.g672650.t1.2.v5.5.exon.2;Parent=Cre16.g672650.t1.2.v5.5;pacid=30778052
chromosome_16	phytozomev13	five_prime_UTR	6536372	6536443	.	-	.	ID=Cre16.g672650.t1.2.v5.5.five_prime_UTR.2;Parent=Cre16.g672650.t1.2.v5.5;pacid=30778052
chromosome_16	phytozomev13	exon	6536891	6536996	.	-	.	ID=Cre16.g672650.t1.2.v5.5.exon.1;Parent=Cre16.g672650.t1.2.v5.5;pacid=30778052
chromosome_16	phytozomev13	five_prime_UTR	6536891	6536996	.	-	.	ID=Cre16.g672650.t1.2.v5.5.five_prime_UTR.1;Parent=Cre16.g672650.t1.2.v5.5;pacid=30778052
###
chromosome_16	phytozomev13	gene	6537121	6540649	.	+	.	ID=Cre16.g672600.v5.5;Name=Cre16.g672600
chromosome_16	phytozomev13	mRNA	6537121	6540649	.	+	.	ID=Cre16.g672600.t1.2.v5.5;Parent=Cre16.g672600.v5.5;Name=Cre16.g672600.t1.2;pacid=30777350;longest=1;geneName=WDR92
chromosome_16	phytozomev13	five_prime_UTR	6537121	6537328	.	+	.	ID=Cre16.g672600.t1.2.v5.5.five_prime_UTR.1;Parent=Cre16.g672600.t1.2.v5.5;pacid=30777350
chromosome_16	phytozomev13	exon	6537121	6537402	.	+	.	ID=Cre16.g672600.t1.2.v5.5.exon.1;Parent=Cre16.g672600.t1.2.v5.5;pacid=30777350
chromosome_16	phytozomev13	CDS	6537329	6537402	.	+	0	ID=Cre16.g672600.t1.2.v5.5.CDS.1;Parent=Cre16.g672600.t1.2.v5.5;pacid=30777350
chromosome_16	phytozomev13	exon	6537525	6537591	.	+	.	ID=Cre16.g672600.t1.2.v5.5.exon.2;Parent=Cre16.g672600.t1.2.v5.5;pacid=30777350
chromosome_16	phytozomev13	CDS	6537525	6537591	.	+	1	ID=Cre16.g672600.t1.2.v5.5.CDS.2;Parent=Cre16.g672600.t1.2.v5.5;pacid=30777350
chromosome_16	phytozomev13	exon	6537746	6537973	.	+	.	ID=Cre16.g672600.t1.2.v5.5.exon.3;Parent=Cre16.g672600.t1.2.v5.5;pacid=30777350
chromosome_16	phytozomev13	CDS	6537746	6537973	.	+	0	ID=Cre16.g672600.t1.2.v5.5.CDS.3;Parent=Cre16.g672600.t1.2.v5.5;pacid=30777350
chromosome_16	phytozomev13	exon	6538147	6538271	.	+	.	ID=Cre16.g672600.t1.2.v5.5.exon.4;Parent=Cre16.g672600.t1.2.v5.5;pacid=30777350
chromosome_16	phytozomev13	CDS	6538147	6538271	.	+	0	ID=Cre16.g672600.t1.2.v5.5.CDS.4;Parent=Cre16.g672600.t1.2.v5.5;pacid=30777350
chromosome_16	phytozomev13	exon	6538537	6538645	.	+	.	ID=Cre16.g672600.t1.2.v5.5.exon.5;Parent=Cre16.g672600.t1.2.v5.5;pacid=30777350
chromosome_16	phytozomev13	CDS	6538537	6538645	.	+	1	ID=Cre16.g672600.t1.2.v5.5.CDS.5;Parent=Cre16.g672600.t1.2.v5.5;pacid=30777350
chromosome_16	phytozomev13	exon	6538946	6539086	.	+	.	ID=Cre16.g672600.t1.2.v5.5.exon.6;Parent=Cre16.g672600.t1.2.v5.5;pacid=30777350
chromosome_16	phytozomev13	CDS	6538946	6539086	.	+	0	ID=Cre16.g672600.t1.2.v5.5.CDS.6;Parent=Cre16.g672600.t1.2.v5.5;pacid=30777350
chromosome_16	phytozomev13	exon	6539239	6539391	.	+	.	ID=Cre16.g672600.t1.2.v5.5.exon.7;Parent=Cre16.g672600.t1.2.v5.5;pacid=30777350
chromosome_16	phytozomev13	CDS	6539239	6539391	.	+	0	ID=Cre16.g672600.t1.2.v5.5.CDS.7;Parent=Cre16.g672600.t1.2.v5.5;pacid=30777350
chromosome_16	phytozomev13	CDS	6539792	6539971	.	+	0	ID=Cre16.g672600.t1.2.v5.5.CDS.8;Parent=Cre16.g672600.t1.2.v5.5;pacid=30777350
chromosome_16	phytozomev13	exon	6539792	6540649	.	+	.	ID=Cre16.g672600.t1.2.v5.5.exon.8;Parent=Cre16.g672600.t1.2.v5.5;pacid=30777350
chromosome_16	phytozomev13	three_prime_UTR	6539972	6540649	.	+	.	ID=Cre16.g672600.t1.2.v5.5.three_prime_UTR.1;Parent=Cre16.g672600.t1.2.v5.5;pacid=30777350
###
chromosome_16	phytozomev13	gene	6541417	6547178	.	-	.	ID=Cre16.g672602.v5.5;Name=Cre16.g672602
chromosome_16	phytozomev13	mRNA	6541417	6547178	.	-	.	ID=Cre16.g672602.t1.1.v5.5;Parent=Cre16.g672602.v5.5;Name=Cre16.g672602.t1.1;pacid=30778181;longest=1
chromosome_16	phytozomev13	three_prime_UTR	6541417	6543697	.	-	.	ID=Cre16.g672602.t1.1.v5.5.three_prime_UTR.1;Parent=Cre16.g672602.t1.1.v5.5;pacid=30778181
chromosome_16	phytozomev13	exon	6541417	6544260	.	-	.	ID=Cre16.g672602.t1.1.v5.5.exon.9;Parent=Cre16.g672602.t1.1.v5.5;pacid=30778181
chromosome_16	phytozomev13	CDS	6543698	6544260	.	-	2	ID=Cre16.g672602.t1.1.v5.5.CDS.9;Parent=Cre16.g672602.t1.1.v5.5;pacid=30778181
chromosome_16	phytozomev13	exon	6544427	6544537	.	-	.	ID=Cre16.g672602.t1.1.v5.5.exon.8;Parent=Cre16.g672602.t1.1.v5.5;pacid=30778181
chromosome_16	phytozomev13	CDS	6544427	6544537	.	-	2	ID=Cre16.g672602.t1.1.v5.5.CDS.8;Parent=Cre16.g672602.t1.1.v5.5;pacid=30778181
chromosome_16	phytozomev13	exon	6544683	6544845	.	-	.	ID=Cre16.g672602.t1.1.v5.5.exon.7;Parent=Cre16.g672602.t1.1.v5.5;pacid=30778181
chromosome_16	phytozomev13	CDS	6544683	6544845	.	-	0	ID=Cre16.g672602.t1.1.v5.5.CDS.7;Parent=Cre16.g672602.t1.1.v5.5;pacid=30778181
chromosome_16	phytozomev13	exon	6544992	6545051	.	-	.	ID=Cre16.g672602.t1.1.v5.5.exon.6;Parent=Cre16.g672602.t1.1.v5.5;pacid=30778181
chromosome_16	phytozomev13	CDS	6544992	6545051	.	-	0	ID=Cre16.g672602.t1.1.v5.5.CDS.6;Parent=Cre16.g672602.t1.1.v5.5;pacid=30778181
chromosome_16	phytozomev13	exon	6545187	6545205	.	-	.	ID=Cre16.g672602.t1.1.v5.5.exon.5;Parent=Cre16.g672602.t1.1.v5.5;pacid=30778181
chromosome_16	phytozomev13	CDS	6545187	6545205	.	-	1	ID=Cre16.g672602.t1.1.v5.5.CDS.5;Parent=Cre16.g672602.t1.1.v5.5;pacid=30778181
chromosome_16	phytozomev13	exon	6545411	6545490	.	-	.	ID=Cre16.g672602.t1.1.v5.5.exon.4;Parent=Cre16.g672602.t1.1.v5.5;pacid=30778181
chromosome_16	phytozomev13	CDS	6545411	6545490	.	-	0	ID=Cre16.g672602.t1.1.v5.5.CDS.4;Parent=Cre16.g672602.t1.1.v5.5;pacid=30778181
chromosome_16	phytozomev13	exon	6545594	6545647	.	-	.	ID=Cre16.g672602.t1.1.v5.5.exon.3;Parent=Cre16.g672602.t1.1.v5.5;pacid=30778181
chromosome_16	phytozomev13	CDS	6545594	6545647	.	-	0	ID=Cre16.g672602.t1.1.v5.5.CDS.3;Parent=Cre16.g672602.t1.1.v5.5;pacid=30778181
chromosome_16	phytozomev13	exon	6545794	6546315	.	-	.	ID=Cre16.g672602.t1.1.v5.5.exon.2;Parent=Cre16.g672602.t1.1.v5.5;pacid=30778181
chromosome_16	phytozomev13	CDS	6545794	6546315	.	-	0	ID=Cre16.g672602.t1.1.v5.5.CDS.2;Parent=Cre16.g672602.t1.1.v5.5;pacid=30778181
chromosome_16	phytozomev13	CDS	6546550	6546966	.	-	0	ID=Cre16.g672602.t1.1.v5.5.CDS.1;Parent=Cre16.g672602.t1.1.v5.5;pacid=30778181
chromosome_16	phytozomev13	exon	6546550	6547178	.	-	.	ID=Cre16.g672602.t1.1.v5.5.exon.1;Parent=Cre16.g672602.t1.1.v5.5;pacid=30778181
chromosome_16	phytozomev13	five_prime_UTR	6546967	6547178	.	-	.	ID=Cre16.g672602.t1.1.v5.5.five_prime_UTR.1;Parent=Cre16.g672602.t1.1.v5.5;pacid=30778181
###
chromosome_16	phytozomev13	gene	6548253	6551118	.	-	.	ID=Cre16.g672500.v5.5;Name=Cre16.g672500
chromosome_16	phytozomev13	mRNA	6548253	6551118	.	-	.	ID=Cre16.g672500.t1.2.v5.5;Parent=Cre16.g672500.v5.5;Name=Cre16.g672500.t1.2;pacid=30777679;longest=1
chromosome_16	phytozomev13	three_prime_UTR	6548253	6548956	.	-	.	ID=Cre16.g672500.t1.2.v5.5.three_prime_UTR.1;Parent=Cre16.g672500.t1.2.v5.5;pacid=30777679
chromosome_16	phytozomev13	exon	6548253	6549145	.	-	.	ID=Cre16.g672500.t1.2.v5.5.exon.7;Parent=Cre16.g672500.t1.2.v5.5;pacid=30777679
chromosome_16	phytozomev13	CDS	6548957	6549145	.	-	0	ID=Cre16.g672500.t1.2.v5.5.CDS.7;Parent=Cre16.g672500.t1.2.v5.5;pacid=30777679
chromosome_16	phytozomev13	exon	6549329	6549463	.	-	.	ID=Cre16.g672500.t1.2.v5.5.exon.6;Parent=Cre16.g672500.t1.2.v5.5;pacid=30777679
chromosome_16	phytozomev13	CDS	6549329	6549463	.	-	0	ID=Cre16.g672500.t1.2.v5.5.CDS.6;Parent=Cre16.g672500.t1.2.v5.5;pacid=30777679
chromosome_16	phytozomev13	exon	6549713	6549912	.	-	.	ID=Cre16.g672500.t1.2.v5.5.exon.5;Parent=Cre16.g672500.t1.2.v5.5;pacid=30777679
chromosome_16	phytozomev13	CDS	6549713	6549912	.	-	2	ID=Cre16.g672500.t1.2.v5.5.CDS.5;Parent=Cre16.g672500.t1.2.v5.5;pacid=30777679
chromosome_16	phytozomev13	exon	6550096	6550249	.	-	.	ID=Cre16.g672500.t1.2.v5.5.exon.4;Parent=Cre16.g672500.t1.2.v5.5;pacid=30777679
chromosome_16	phytozomev13	CDS	6550096	6550249	.	-	0	ID=Cre16.g672500.t1.2.v5.5.CDS.4;Parent=Cre16.g672500.t1.2.v5.5;pacid=30777679
chromosome_16	phytozomev13	exon	6550372	6550449	.	-	.	ID=Cre16.g672500.t1.2.v5.5.exon.3;Parent=Cre16.g672500.t1.2.v5.5;pacid=30777679
chromosome_16	phytozomev13	CDS	6550372	6550449	.	-	0	ID=Cre16.g672500.t1.2.v5.5.CDS.3;Parent=Cre16.g672500.t1.2.v5.5;pacid=30777679
chromosome_16	phytozomev13	exon	6550565	6550608	.	-	.	ID=Cre16.g672500.t1.2.v5.5.exon.2;Parent=Cre16.g672500.t1.2.v5.5;pacid=30777679
chromosome_16	phytozomev13	CDS	6550565	6550608	.	-	2	ID=Cre16.g672500.t1.2.v5.5.CDS.2;Parent=Cre16.g672500.t1.2.v5.5;pacid=30777679
chromosome_16	phytozomev13	CDS	6550778	6550859	.	-	0	ID=Cre16.g672500.t1.2.v5.5.CDS.1;Parent=Cre16.g672500.t1.2.v5.5;pacid=30777679
chromosome_16	phytozomev13	exon	6550778	6551118	.	-	.	ID=Cre16.g672500.t1.2.v5.5.exon.1;Parent=Cre16.g672500.t1.2.v5.5;pacid=30777679
chromosome_16	phytozomev13	five_prime_UTR	6550860	6551118	.	-	.	ID=Cre16.g672500.t1.2.v5.5.five_prime_UTR.1;Parent=Cre16.g672500.t1.2.v5.5;pacid=30777679
###
chromosome_16	phytozomev13	gene	6551173	6555038	.	-	.	ID=Cre16.g672450.v5.5;Name=Cre16.g672450
chromosome_16	phytozomev13	mRNA	6551173	6555038	.	-	.	ID=Cre16.g672450.t1.1.v5.5;Parent=Cre16.g672450.v5.5;Name=Cre16.g672450.t1.1;pacid=30777403;longest=1
chromosome_16	phytozomev13	three_prime_UTR	6551173	6552056	.	-	.	ID=Cre16.g672450.t1.1.v5.5.three_prime_UTR.1;Parent=Cre16.g672450.t1.1.v5.5;pacid=30777403
chromosome_16	phytozomev13	exon	6551173	6552146	.	-	.	ID=Cre16.g672450.t1.1.v5.5.exon.7;Parent=Cre16.g672450.t1.1.v5.5;pacid=30777403
chromosome_16	phytozomev13	CDS	6552057	6552146	.	-	0	ID=Cre16.g672450.t1.1.v5.5.CDS.7;Parent=Cre16.g672450.t1.1.v5.5;pacid=30777403
chromosome_16	phytozomev13	exon	6552567	6552683	.	-	.	ID=Cre16.g672450.t1.1.v5.5.exon.6;Parent=Cre16.g672450.t1.1.v5.5;pacid=30777403
chromosome_16	phytozomev13	CDS	6552567	6552683	.	-	0	ID=Cre16.g672450.t1.1.v5.5.CDS.6;Parent=Cre16.g672450.t1.1.v5.5;pacid=30777403
chromosome_16	phytozomev13	exon	6552918	6553010	.	-	.	ID=Cre16.g672450.t1.1.v5.5.exon.5;Parent=Cre16.g672450.t1.1.v5.5;pacid=30777403
chromosome_16	phytozomev13	CDS	6552918	6553010	.	-	0	ID=Cre16.g672450.t1.1.v5.5.CDS.5;Parent=Cre16.g672450.t1.1.v5.5;pacid=30777403
chromosome_16	phytozomev13	exon	6553209	6554059	.	-	.	ID=Cre16.g672450.t1.1.v5.5.exon.4;Parent=Cre16.g672450.t1.1.v5.5;pacid=30777403
chromosome_16	phytozomev13	CDS	6553209	6554059	.	-	2	ID=Cre16.g672450.t1.1.v5.5.CDS.4;Parent=Cre16.g672450.t1.1.v5.5;pacid=30777403
chromosome_16	phytozomev13	exon	6554196	6554337	.	-	.	ID=Cre16.g672450.t1.1.v5.5.exon.3;Parent=Cre16.g672450.t1.1.v5.5;pacid=30777403
chromosome_16	phytozomev13	CDS	6554196	6554337	.	-	0	ID=Cre16.g672450.t1.1.v5.5.CDS.3;Parent=Cre16.g672450.t1.1.v5.5;pacid=30777403
chromosome_16	phytozomev13	exon	6554523	6554764	.	-	.	ID=Cre16.g672450.t1.1.v5.5.exon.2;Parent=Cre16.g672450.t1.1.v5.5;pacid=30777403
chromosome_16	phytozomev13	CDS	6554523	6554764	.	-	2	ID=Cre16.g672450.t1.1.v5.5.CDS.2;Parent=Cre16.g672450.t1.1.v5.5;pacid=30777403
chromosome_16	phytozomev13	CDS	6554865	6554940	.	-	0	ID=Cre16.g672450.t1.1.v5.5.CDS.1;Parent=Cre16.g672450.t1.1.v5.5;pacid=30777403
chromosome_16	phytozomev13	exon	6554865	6555038	.	-	.	ID=Cre16.g672450.t1.1.v5.5.exon.1;Parent=Cre16.g672450.t1.1.v5.5;pacid=30777403
chromosome_16	phytozomev13	five_prime_UTR	6554941	6555038	.	-	.	ID=Cre16.g672450.t1.1.v5.5.five_prime_UTR.1;Parent=Cre16.g672450.t1.1.v5.5;pacid=30777403
chromosome_16	phytozomev13	mRNA	6551173	6555038	.	-	.	ID=Cre16.g672450.t2.1.v5.5;Parent=Cre16.g672450.v5.5;Name=Cre16.g672450.t2.1;pacid=30777404;longest=0
chromosome_16	phytozomev13	three_prime_UTR	6551173	6552056	.	-	.	ID=Cre16.g672450.t2.1.v5.5.three_prime_UTR.1;Parent=Cre16.g672450.t2.1.v5.5;pacid=30777404
chromosome_16	phytozomev13	exon	6551173	6552146	.	-	.	ID=Cre16.g672450.t2.1.v5.5.exon.8;Parent=Cre16.g672450.t2.1.v5.5;pacid=30777404
chromosome_16	phytozomev13	CDS	6552057	6552146	.	-	0	ID=Cre16.g672450.t2.1.v5.5.CDS.8;Parent=Cre16.g672450.t2.1.v5.5;pacid=30777404
chromosome_16	phytozomev13	exon	6552567	6552683	.	-	.	ID=Cre16.g672450.t2.1.v5.5.exon.7;Parent=Cre16.g672450.t2.1.v5.5;pacid=30777404
chromosome_16	phytozomev13	CDS	6552567	6552683	.	-	0	ID=Cre16.g672450.t2.1.v5.5.CDS.7;Parent=Cre16.g672450.t2.1.v5.5;pacid=30777404
chromosome_16	phytozomev13	exon	6552918	6553010	.	-	.	ID=Cre16.g672450.t2.1.v5.5.exon.6;Parent=Cre16.g672450.t2.1.v5.5;pacid=30777404
chromosome_16	phytozomev13	CDS	6552918	6553010	.	-	0	ID=Cre16.g672450.t2.1.v5.5.CDS.6;Parent=Cre16.g672450.t2.1.v5.5;pacid=30777404
chromosome_16	phytozomev13	exon	6553209	6553306	.	-	.	ID=Cre16.g672450.t2.1.v5.5.exon.5;Parent=Cre16.g672450.t2.1.v5.5;pacid=30777404
chromosome_16	phytozomev13	CDS	6553209	6553306	.	-	2	ID=Cre16.g672450.t2.1.v5.5.CDS.5;Parent=Cre16.g672450.t2.1.v5.5;pacid=30777404
chromosome_16	phytozomev13	exon	6553856	6554059	.	-	.	ID=Cre16.g672450.t2.1.v5.5.exon.4;Parent=Cre16.g672450.t2.1.v5.5;pacid=30777404
chromosome_16	phytozomev13	CDS	6553856	6554059	.	-	2	ID=Cre16.g672450.t2.1.v5.5.CDS.4;Parent=Cre16.g672450.t2.1.v5.5;pacid=30777404
chromosome_16	phytozomev13	exon	6554196	6554337	.	-	.	ID=Cre16.g672450.t2.1.v5.5.exon.3;Parent=Cre16.g672450.t2.1.v5.5;pacid=30777404
chromosome_16	phytozomev13	CDS	6554196	6554337	.	-	0	ID=Cre16.g672450.t2.1.v5.5.CDS.3;Parent=Cre16.g672450.t2.1.v5.5;pacid=30777404
chromosome_16	phytozomev13	exon	6554523	6554764	.	-	.	ID=Cre16.g672450.t2.1.v5.5.exon.2;Parent=Cre16.g672450.t2.1.v5.5;pacid=30777404
chromosome_16	phytozomev13	CDS	6554523	6554764	.	-	2	ID=Cre16.g672450.t2.1.v5.5.CDS.2;Parent=Cre16.g672450.t2.1.v5.5;pacid=30777404
chromosome_16	phytozomev13	CDS	6554865	6554940	.	-	0	ID=Cre16.g672450.t2.1.v5.5.CDS.1;Parent=Cre16.g672450.t2.1.v5.5;pacid=30777404
chromosome_16	phytozomev13	exon	6554865	6555038	.	-	.	ID=Cre16.g672450.t2.1.v5.5.exon.1;Parent=Cre16.g672450.t2.1.v5.5;pacid=30777404
chromosome_16	phytozomev13	five_prime_UTR	6554941	6555038	.	-	.	ID=Cre16.g672450.t2.1.v5.5.five_prime_UTR.1;Parent=Cre16.g672450.t2.1.v5.5;pacid=30777404
###
chromosome_16	phytozomev13	gene	6558513	6561528	.	-	.	ID=Cre16.g672400.v5.5;Name=Cre16.g672400
chromosome_16	phytozomev13	mRNA	6558513	6561528	.	-	.	ID=Cre16.g672400.t1.2.v5.5;Parent=Cre16.g672400.v5.5;Name=Cre16.g672400.t1.2;pacid=30776962;longest=1
chromosome_16	phytozomev13	three_prime_UTR	6558513	6558973	.	-	.	ID=Cre16.g672400.t1.2.v5.5.three_prime_UTR.1;Parent=Cre16.g672400.t1.2.v5.5;pacid=30776962
chromosome_16	phytozomev13	exon	6558513	6559099	.	-	.	ID=Cre16.g672400.t1.2.v5.5.exon.6;Parent=Cre16.g672400.t1.2.v5.5;pacid=30776962
chromosome_16	phytozomev13	CDS	6558974	6559099	.	-	0	ID=Cre16.g672400.t1.2.v5.5.CDS.6;Parent=Cre16.g672400.t1.2.v5.5;pacid=30776962
chromosome_16	phytozomev13	exon	6559284	6559373	.	-	.	ID=Cre16.g672400.t1.2.v5.5.exon.5;Parent=Cre16.g672400.t1.2.v5.5;pacid=30776962
chromosome_16	phytozomev13	CDS	6559284	6559373	.	-	0	ID=Cre16.g672400.t1.2.v5.5.CDS.5;Parent=Cre16.g672400.t1.2.v5.5;pacid=30776962
chromosome_16	phytozomev13	exon	6559656	6560485	.	-	.	ID=Cre16.g672400.t1.2.v5.5.exon.4;Parent=Cre16.g672400.t1.2.v5.5;pacid=30776962
chromosome_16	phytozomev13	CDS	6559656	6560485	.	-	2	ID=Cre16.g672400.t1.2.v5.5.CDS.4;Parent=Cre16.g672400.t1.2.v5.5;pacid=30776962
chromosome_16	phytozomev13	exon	6560634	6560775	.	-	.	ID=Cre16.g672400.t1.2.v5.5.exon.3;Parent=Cre16.g672400.t1.2.v5.5;pacid=30776962
chromosome_16	phytozomev13	CDS	6560634	6560775	.	-	0	ID=Cre16.g672400.t1.2.v5.5.CDS.3;Parent=Cre16.g672400.t1.2.v5.5;pacid=30776962
chromosome_16	phytozomev13	exon	6560970	6561211	.	-	.	ID=Cre16.g672400.t1.2.v5.5.exon.2;Parent=Cre16.g672400.t1.2.v5.5;pacid=30776962
chromosome_16	phytozomev13	CDS	6560970	6561211	.	-	2	ID=Cre16.g672400.t1.2.v5.5.CDS.2;Parent=Cre16.g672400.t1.2.v5.5;pacid=30776962
chromosome_16	phytozomev13	CDS	6561312	6561387	.	-	0	ID=Cre16.g672400.t1.2.v5.5.CDS.1;Parent=Cre16.g672400.t1.2.v5.5;pacid=30776962
chromosome_16	phytozomev13	exon	6561312	6561528	.	-	.	ID=Cre16.g672400.t1.2.v5.5.exon.1;Parent=Cre16.g672400.t1.2.v5.5;pacid=30776962
chromosome_16	phytozomev13	five_prime_UTR	6561388	6561528	.	-	.	ID=Cre16.g672400.t1.2.v5.5.five_prime_UTR.1;Parent=Cre16.g672400.t1.2.v5.5;pacid=30776962
###
chromosome_16	phytozomev13	gene	6561621	6568268	.	-	.	ID=Cre16.g672350.v5.5;Name=Cre16.g672350
chromosome_16	phytozomev13	mRNA	6561621	6568268	.	-	.	ID=Cre16.g672350.t1.1.v5.5;Parent=Cre16.g672350.v5.5;Name=Cre16.g672350.t1.1;pacid=30777117;longest=1
chromosome_16	phytozomev13	three_prime_UTR	6561621	6562032	.	-	.	ID=Cre16.g672350.t1.1.v5.5.three_prime_UTR.1;Parent=Cre16.g672350.t1.1.v5.5;pacid=30777117
chromosome_16	phytozomev13	exon	6561621	6562203	.	-	.	ID=Cre16.g672350.t1.1.v5.5.exon.8;Parent=Cre16.g672350.t1.1.v5.5;pacid=30777117
chromosome_16	phytozomev13	CDS	6562033	6562203	.	-	0	ID=Cre16.g672350.t1.1.v5.5.CDS.8;Parent=Cre16.g672350.t1.1.v5.5;pacid=30777117
chromosome_16	phytozomev13	exon	6562397	6562818	.	-	.	ID=Cre16.g672350.t1.1.v5.5.exon.7;Parent=Cre16.g672350.t1.1.v5.5;pacid=30777117
chromosome_16	phytozomev13	CDS	6562397	6562818	.	-	2	ID=Cre16.g672350.t1.1.v5.5.CDS.7;Parent=Cre16.g672350.t1.1.v5.5;pacid=30777117
chromosome_16	phytozomev13	exon	6563016	6563130	.	-	.	ID=Cre16.g672350.t1.1.v5.5.exon.6;Parent=Cre16.g672350.t1.1.v5.5;pacid=30777117
chromosome_16	phytozomev13	CDS	6563016	6563130	.	-	0	ID=Cre16.g672350.t1.1.v5.5.CDS.6;Parent=Cre16.g672350.t1.1.v5.5;pacid=30777117
chromosome_16	phytozomev13	exon	6563422	6563590	.	-	.	ID=Cre16.g672350.t1.1.v5.5.exon.5;Parent=Cre16.g672350.t1.1.v5.5;pacid=30777117
chromosome_16	phytozomev13	CDS	6563422	6563590	.	-	1	ID=Cre16.g672350.t1.1.v5.5.CDS.5;Parent=Cre16.g672350.t1.1.v5.5;pacid=30777117
chromosome_16	phytozomev13	exon	6563903	6567365	.	-	.	ID=Cre16.g672350.t1.1.v5.5.exon.4;Parent=Cre16.g672350.t1.1.v5.5;pacid=30777117
chromosome_16	phytozomev13	CDS	6563903	6567365	.	-	2	ID=Cre16.g672350.t1.1.v5.5.CDS.4;Parent=Cre16.g672350.t1.1.v5.5;pacid=30777117
chromosome_16	phytozomev13	exon	6567515	6567663	.	-	.	ID=Cre16.g672350.t1.1.v5.5.exon.3;Parent=Cre16.g672350.t1.1.v5.5;pacid=30777117
chromosome_16	phytozomev13	CDS	6567515	6567663	.	-	1	ID=Cre16.g672350.t1.1.v5.5.CDS.3;Parent=Cre16.g672350.t1.1.v5.5;pacid=30777117
chromosome_16	phytozomev13	exon	6567801	6567854	.	-	.	ID=Cre16.g672350.t1.1.v5.5.exon.2;Parent=Cre16.g672350.t1.1.v5.5;pacid=30777117
chromosome_16	phytozomev13	CDS	6567801	6567854	.	-	1	ID=Cre16.g672350.t1.1.v5.5.CDS.2;Parent=Cre16.g672350.t1.1.v5.5;pacid=30777117
chromosome_16	phytozomev13	CDS	6567968	6568056	.	-	0	ID=Cre16.g672350.t1.1.v5.5.CDS.1;Parent=Cre16.g672350.t1.1.v5.5;pacid=30777117
chromosome_16	phytozomev13	exon	6567968	6568268	.	-	.	ID=Cre16.g672350.t1.1.v5.5.exon.1;Parent=Cre16.g672350.t1.1.v5.5;pacid=30777117
chromosome_16	phytozomev13	five_prime_UTR	6568057	6568268	.	-	.	ID=Cre16.g672350.t1.1.v5.5.five_prime_UTR.1;Parent=Cre16.g672350.t1.1.v5.5;pacid=30777117
###
chromosome_16	phytozomev13	gene	6568365	6570290	.	+	.	ID=Cre16.g672300.v5.5;Name=Cre16.g672300
chromosome_16	phytozomev13	mRNA	6568365	6570290	.	+	.	ID=Cre16.g672300.t1.2.v5.5;Parent=Cre16.g672300.v5.5;Name=Cre16.g672300.t1.2;pacid=30777735;longest=1
chromosome_16	phytozomev13	five_prime_UTR	6568365	6568439	.	+	.	ID=Cre16.g672300.t1.2.v5.5.five_prime_UTR.1;Parent=Cre16.g672300.t1.2.v5.5;pacid=30777735
chromosome_16	phytozomev13	exon	6568365	6568817	.	+	.	ID=Cre16.g672300.t1.2.v5.5.exon.1;Parent=Cre16.g672300.t1.2.v5.5;pacid=30777735
chromosome_16	phytozomev13	CDS	6568440	6568817	.	+	0	ID=Cre16.g672300.t1.2.v5.5.CDS.1;Parent=Cre16.g672300.t1.2.v5.5;pacid=30777735
chromosome_16	phytozomev13	exon	6569090	6569206	.	+	.	ID=Cre16.g672300.t1.2.v5.5.exon.2;Parent=Cre16.g672300.t1.2.v5.5;pacid=30777735
chromosome_16	phytozomev13	CDS	6569090	6569206	.	+	0	ID=Cre16.g672300.t1.2.v5.5.CDS.2;Parent=Cre16.g672300.t1.2.v5.5;pacid=30777735
chromosome_16	phytozomev13	CDS	6569412	6569537	.	+	0	ID=Cre16.g672300.t1.2.v5.5.CDS.3;Parent=Cre16.g672300.t1.2.v5.5;pacid=30777735
chromosome_16	phytozomev13	exon	6569412	6570290	.	+	.	ID=Cre16.g672300.t1.2.v5.5.exon.3;Parent=Cre16.g672300.t1.2.v5.5;pacid=30777735
chromosome_16	phytozomev13	three_prime_UTR	6569538	6570290	.	+	.	ID=Cre16.g672300.t1.2.v5.5.three_prime_UTR.1;Parent=Cre16.g672300.t1.2.v5.5;pacid=30777735
###
chromosome_16	phytozomev13	gene	6570409	6576770	.	+	.	ID=Cre16.g672250.v5.5;Name=Cre16.g672250
chromosome_16	phytozomev13	mRNA	6570409	6576770	.	+	.	ID=Cre16.g672250.t1.1.v5.5;Parent=Cre16.g672250.v5.5;Name=Cre16.g672250.t1.1;pacid=30777088;longest=1;geneName=MPA13
chromosome_16	phytozomev13	five_prime_UTR	6570409	6570818	.	+	.	ID=Cre16.g672250.t1.1.v5.5.five_prime_UTR.1;Parent=Cre16.g672250.t1.1.v5.5;pacid=30777088
chromosome_16	phytozomev13	exon	6570409	6570888	.	+	.	ID=Cre16.g672250.t1.1.v5.5.exon.1;Parent=Cre16.g672250.t1.1.v5.5;pacid=30777088
chromosome_16	phytozomev13	CDS	6570819	6570888	.	+	0	ID=Cre16.g672250.t1.1.v5.5.CDS.1;Parent=Cre16.g672250.t1.1.v5.5;pacid=30777088
chromosome_16	phytozomev13	exon	6571042	6571178	.	+	.	ID=Cre16.g672250.t1.1.v5.5.exon.2;Parent=Cre16.g672250.t1.1.v5.5;pacid=30777088
chromosome_16	phytozomev13	CDS	6571042	6571178	.	+	2	ID=Cre16.g672250.t1.1.v5.5.CDS.2;Parent=Cre16.g672250.t1.1.v5.5;pacid=30777088
chromosome_16	phytozomev13	exon	6571499	6571616	.	+	.	ID=Cre16.g672250.t1.1.v5.5.exon.3;Parent=Cre16.g672250.t1.1.v5.5;pacid=30777088
chromosome_16	phytozomev13	CDS	6571499	6571616	.	+	0	ID=Cre16.g672250.t1.1.v5.5.CDS.3;Parent=Cre16.g672250.t1.1.v5.5;pacid=30777088
chromosome_16	phytozomev13	exon	6571818	6571888	.	+	.	ID=Cre16.g672250.t1.1.v5.5.exon.4;Parent=Cre16.g672250.t1.1.v5.5;pacid=30777088
chromosome_16	phytozomev13	CDS	6571818	6571888	.	+	2	ID=Cre16.g672250.t1.1.v5.5.CDS.4;Parent=Cre16.g672250.t1.1.v5.5;pacid=30777088
chromosome_16	phytozomev13	exon	6572094	6572226	.	+	.	ID=Cre16.g672250.t1.1.v5.5.exon.5;Parent=Cre16.g672250.t1.1.v5.5;pacid=30777088
chromosome_16	phytozomev13	CDS	6572094	6572226	.	+	0	ID=Cre16.g672250.t1.1.v5.5.CDS.5;Parent=Cre16.g672250.t1.1.v5.5;pacid=30777088
chromosome_16	phytozomev13	exon	6572452	6572516	.	+	.	ID=Cre16.g672250.t1.1.v5.5.exon.6;Parent=Cre16.g672250.t1.1.v5.5;pacid=30777088
chromosome_16	phytozomev13	CDS	6572452	6572516	.	+	2	ID=Cre16.g672250.t1.1.v5.5.CDS.6;Parent=Cre16.g672250.t1.1.v5.5;pacid=30777088
chromosome_16	phytozomev13	exon	6572708	6572834	.	+	.	ID=Cre16.g672250.t1.1.v5.5.exon.7;Parent=Cre16.g672250.t1.1.v5.5;pacid=30777088
chromosome_16	phytozomev13	CDS	6572708	6572834	.	+	0	ID=Cre16.g672250.t1.1.v5.5.CDS.7;Parent=Cre16.g672250.t1.1.v5.5;pacid=30777088
chromosome_16	phytozomev13	exon	6573092	6573215	.	+	.	ID=Cre16.g672250.t1.1.v5.5.exon.8;Parent=Cre16.g672250.t1.1.v5.5;pacid=30777088
chromosome_16	phytozomev13	CDS	6573092	6573215	.	+	2	ID=Cre16.g672250.t1.1.v5.5.CDS.8;Parent=Cre16.g672250.t1.1.v5.5;pacid=30777088
chromosome_16	phytozomev13	exon	6573475	6573555	.	+	.	ID=Cre16.g672250.t1.1.v5.5.exon.9;Parent=Cre16.g672250.t1.1.v5.5;pacid=30777088
chromosome_16	phytozomev13	CDS	6573475	6573555	.	+	1	ID=Cre16.g672250.t1.1.v5.5.CDS.9;Parent=Cre16.g672250.t1.1.v5.5;pacid=30777088
chromosome_16	phytozomev13	exon	6573759	6573847	.	+	.	ID=Cre16.g672250.t1.1.v5.5.exon.10;Parent=Cre16.g672250.t1.1.v5.5;pacid=30777088
chromosome_16	phytozomev13	CDS	6573759	6573847	.	+	1	ID=Cre16.g672250.t1.1.v5.5.CDS.10;Parent=Cre16.g672250.t1.1.v5.5;pacid=30777088
chromosome_16	phytozomev13	exon	6574043	6574133	.	+	.	ID=Cre16.g672250.t1.1.v5.5.exon.11;Parent=Cre16.g672250.t1.1.v5.5;pacid=30777088
chromosome_16	phytozomev13	CDS	6574043	6574133	.	+	2	ID=Cre16.g672250.t1.1.v5.5.CDS.11;Parent=Cre16.g672250.t1.1.v5.5;pacid=30777088
chromosome_16	phytozomev13	exon	6574309	6574326	.	+	.	ID=Cre16.g672250.t1.1.v5.5.exon.12;Parent=Cre16.g672250.t1.1.v5.5;pacid=30777088
chromosome_16	phytozomev13	CDS	6574309	6574326	.	+	1	ID=Cre16.g672250.t1.1.v5.5.CDS.12;Parent=Cre16.g672250.t1.1.v5.5;pacid=30777088
chromosome_16	phytozomev13	exon	6574641	6574751	.	+	.	ID=Cre16.g672250.t1.1.v5.5.exon.13;Parent=Cre16.g672250.t1.1.v5.5;pacid=30777088
chromosome_16	phytozomev13	CDS	6574641	6574751	.	+	1	ID=Cre16.g672250.t1.1.v5.5.CDS.13;Parent=Cre16.g672250.t1.1.v5.5;pacid=30777088
chromosome_16	phytozomev13	exon	6575010	6575022	.	+	.	ID=Cre16.g672250.t1.1.v5.5.exon.14;Parent=Cre16.g672250.t1.1.v5.5;pacid=30777088
chromosome_16	phytozomev13	CDS	6575010	6575022	.	+	1	ID=Cre16.g672250.t1.1.v5.5.CDS.14;Parent=Cre16.g672250.t1.1.v5.5;pacid=30777088
chromosome_16	phytozomev13	exon	6575190	6575503	.	+	.	ID=Cre16.g672250.t1.1.v5.5.exon.15;Parent=Cre16.g672250.t1.1.v5.5;pacid=30777088
chromosome_16	phytozomev13	CDS	6575190	6575503	.	+	0	ID=Cre16.g672250.t1.1.v5.5.CDS.15;Parent=Cre16.g672250.t1.1.v5.5;pacid=30777088
chromosome_16	phytozomev13	exon	6575760	6575825	.	+	.	ID=Cre16.g672250.t1.1.v5.5.exon.16;Parent=Cre16.g672250.t1.1.v5.5;pacid=30777088
chromosome_16	phytozomev13	CDS	6575760	6575825	.	+	1	ID=Cre16.g672250.t1.1.v5.5.CDS.16;Parent=Cre16.g672250.t1.1.v5.5;pacid=30777088
chromosome_16	phytozomev13	CDS	6576107	6576152	.	+	1	ID=Cre16.g672250.t1.1.v5.5.CDS.17;Parent=Cre16.g672250.t1.1.v5.5;pacid=30777088
chromosome_16	phytozomev13	exon	6576107	6576770	.	+	.	ID=Cre16.g672250.t1.1.v5.5.exon.17;Parent=Cre16.g672250.t1.1.v5.5;pacid=30777088
chromosome_16	phytozomev13	three_prime_UTR	6576153	6576770	.	+	.	ID=Cre16.g672250.t1.1.v5.5.three_prime_UTR.1;Parent=Cre16.g672250.t1.1.v5.5;pacid=30777088
###
chromosome_16	phytozomev13	gene	6576829	6598935	.	+	.	ID=Cre16.g672200.v5.5;Name=Cre16.g672200
chromosome_16	phytozomev13	mRNA	6576829	6598935	.	+	.	ID=Cre16.g672200.t1.1.v5.5;Parent=Cre16.g672200.v5.5;Name=Cre16.g672200.t1.1;pacid=30777208;longest=1
chromosome_16	phytozomev13	five_prime_UTR	6576829	6577159	.	+	.	ID=Cre16.g672200.t1.1.v5.5.five_prime_UTR.1;Parent=Cre16.g672200.t1.1.v5.5;pacid=30777208
chromosome_16	phytozomev13	exon	6576829	6577184	.	+	.	ID=Cre16.g672200.t1.1.v5.5.exon.1;Parent=Cre16.g672200.t1.1.v5.5;pacid=30777208
chromosome_16	phytozomev13	CDS	6577160	6577184	.	+	0	ID=Cre16.g672200.t1.1.v5.5.CDS.1;Parent=Cre16.g672200.t1.1.v5.5;pacid=30777208
chromosome_16	phytozomev13	exon	6577308	6577379	.	+	.	ID=Cre16.g672200.t1.1.v5.5.exon.2;Parent=Cre16.g672200.t1.1.v5.5;pacid=30777208
chromosome_16	phytozomev13	CDS	6577308	6577379	.	+	2	ID=Cre16.g672200.t1.1.v5.5.CDS.2;Parent=Cre16.g672200.t1.1.v5.5;pacid=30777208
chromosome_16	phytozomev13	exon	6577531	6578135	.	+	.	ID=Cre16.g672200.t1.1.v5.5.exon.3;Parent=Cre16.g672200.t1.1.v5.5;pacid=30777208
chromosome_16	phytozomev13	CDS	6577531	6578135	.	+	2	ID=Cre16.g672200.t1.1.v5.5.CDS.3;Parent=Cre16.g672200.t1.1.v5.5;pacid=30777208
chromosome_16	phytozomev13	exon	6578234	6578362	.	+	.	ID=Cre16.g672200.t1.1.v5.5.exon.4;Parent=Cre16.g672200.t1.1.v5.5;pacid=30777208
chromosome_16	phytozomev13	CDS	6578234	6578362	.	+	0	ID=Cre16.g672200.t1.1.v5.5.CDS.4;Parent=Cre16.g672200.t1.1.v5.5;pacid=30777208
chromosome_16	phytozomev13	exon	6578440	6578601	.	+	.	ID=Cre16.g672200.t1.1.v5.5.exon.5;Parent=Cre16.g672200.t1.1.v5.5;pacid=30777208
chromosome_16	phytozomev13	CDS	6578440	6578601	.	+	0	ID=Cre16.g672200.t1.1.v5.5.CDS.5;Parent=Cre16.g672200.t1.1.v5.5;pacid=30777208
chromosome_16	phytozomev13	exon	6578692	6578919	.	+	.	ID=Cre16.g672200.t1.1.v5.5.exon.6;Parent=Cre16.g672200.t1.1.v5.5;pacid=30777208
chromosome_16	phytozomev13	CDS	6578692	6578919	.	+	0	ID=Cre16.g672200.t1.1.v5.5.CDS.6;Parent=Cre16.g672200.t1.1.v5.5;pacid=30777208
chromosome_16	phytozomev13	exon	6579034	6579156	.	+	.	ID=Cre16.g672200.t1.1.v5.5.exon.7;Parent=Cre16.g672200.t1.1.v5.5;pacid=30777208
chromosome_16	phytozomev13	CDS	6579034	6579156	.	+	0	ID=Cre16.g672200.t1.1.v5.5.CDS.7;Parent=Cre16.g672200.t1.1.v5.5;pacid=30777208
chromosome_16	phytozomev13	exon	6579271	6579474	.	+	.	ID=Cre16.g672200.t1.1.v5.5.exon.8;Parent=Cre16.g672200.t1.1.v5.5;pacid=30777208
chromosome_16	phytozomev13	CDS	6579271	6579474	.	+	0	ID=Cre16.g672200.t1.1.v5.5.CDS.8;Parent=Cre16.g672200.t1.1.v5.5;pacid=30777208
chromosome_16	phytozomev13	exon	6579602	6579865	.	+	.	ID=Cre16.g672200.t1.1.v5.5.exon.9;Parent=Cre16.g672200.t1.1.v5.5;pacid=30777208
chromosome_16	phytozomev13	CDS	6579602	6579865	.	+	0	ID=Cre16.g672200.t1.1.v5.5.CDS.9;Parent=Cre16.g672200.t1.1.v5.5;pacid=30777208
chromosome_16	phytozomev13	exon	6580002	6580103	.	+	.	ID=Cre16.g672200.t1.1.v5.5.exon.10;Parent=Cre16.g672200.t1.1.v5.5;pacid=30777208
chromosome_16	phytozomev13	CDS	6580002	6580103	.	+	0	ID=Cre16.g672200.t1.1.v5.5.CDS.10;Parent=Cre16.g672200.t1.1.v5.5;pacid=30777208
chromosome_16	phytozomev13	exon	6580222	6582090	.	+	.	ID=Cre16.g672200.t1.1.v5.5.exon.11;Parent=Cre16.g672200.t1.1.v5.5;pacid=30777208
chromosome_16	phytozomev13	CDS	6580222	6582090	.	+	0	ID=Cre16.g672200.t1.1.v5.5.CDS.11;Parent=Cre16.g672200.t1.1.v5.5;pacid=30777208
chromosome_16	phytozomev13	exon	6582194	6582320	.	+	.	ID=Cre16.g672200.t1.1.v5.5.exon.12;Parent=Cre16.g672200.t1.1.v5.5;pacid=30777208
chromosome_16	phytozomev13	CDS	6582194	6582320	.	+	0	ID=Cre16.g672200.t1.1.v5.5.CDS.12;Parent=Cre16.g672200.t1.1.v5.5;pacid=30777208
chromosome_16	phytozomev13	exon	6582440	6583262	.	+	.	ID=Cre16.g672200.t1.1.v5.5.exon.13;Parent=Cre16.g672200.t1.1.v5.5;pacid=30777208
chromosome_16	phytozomev13	CDS	6582440	6583262	.	+	2	ID=Cre16.g672200.t1.1.v5.5.CDS.13;Parent=Cre16.g672200.t1.1.v5.5;pacid=30777208
chromosome_16	phytozomev13	exon	6583389	6583584	.	+	.	ID=Cre16.g672200.t1.1.v5.5.exon.14;Parent=Cre16.g672200.t1.1.v5.5;pacid=30777208
chromosome_16	phytozomev13	CDS	6583389	6583584	.	+	1	ID=Cre16.g672200.t1.1.v5.5.CDS.14;Parent=Cre16.g672200.t1.1.v5.5;pacid=30777208
chromosome_16	phytozomev13	exon	6583680	6583862	.	+	.	ID=Cre16.g672200.t1.1.v5.5.exon.15;Parent=Cre16.g672200.t1.1.v5.5;pacid=30777208
chromosome_16	phytozomev13	CDS	6583680	6583862	.	+	0	ID=Cre16.g672200.t1.1.v5.5.CDS.15;Parent=Cre16.g672200.t1.1.v5.5;pacid=30777208
chromosome_16	phytozomev13	exon	6583961	6584369	.	+	.	ID=Cre16.g672200.t1.1.v5.5.exon.16;Parent=Cre16.g672200.t1.1.v5.5;pacid=30777208
chromosome_16	phytozomev13	CDS	6583961	6584369	.	+	0	ID=Cre16.g672200.t1.1.v5.5.CDS.16;Parent=Cre16.g672200.t1.1.v5.5;pacid=30777208
chromosome_16	phytozomev13	exon	6584497	6584741	.	+	.	ID=Cre16.g672200.t1.1.v5.5.exon.17;Parent=Cre16.g672200.t1.1.v5.5;pacid=30777208
chromosome_16	phytozomev13	CDS	6584497	6584741	.	+	2	ID=Cre16.g672200.t1.1.v5.5.CDS.17;Parent=Cre16.g672200.t1.1.v5.5;pacid=30777208
chromosome_16	phytozomev13	exon	6584871	6585639	.	+	.	ID=Cre16.g672200.t1.1.v5.5.exon.18;Parent=Cre16.g672200.t1.1.v5.5;pacid=30777208
chromosome_16	phytozomev13	CDS	6584871	6585639	.	+	0	ID=Cre16.g672200.t1.1.v5.5.CDS.18;Parent=Cre16.g672200.t1.1.v5.5;pacid=30777208
chromosome_16	phytozomev13	exon	6585757	6585965	.	+	.	ID=Cre16.g672200.t1.1.v5.5.exon.19;Parent=Cre16.g672200.t1.1.v5.5;pacid=30777208
chromosome_16	phytozomev13	CDS	6585757	6585965	.	+	2	ID=Cre16.g672200.t1.1.v5.5.CDS.19;Parent=Cre16.g672200.t1.1.v5.5;pacid=30777208
chromosome_16	phytozomev13	exon	6586066	6586522	.	+	.	ID=Cre16.g672200.t1.1.v5.5.exon.20;Parent=Cre16.g672200.t1.1.v5.5;pacid=30777208
chromosome_16	phytozomev13	CDS	6586066	6586522	.	+	0	ID=Cre16.g672200.t1.1.v5.5.CDS.20;Parent=Cre16.g672200.t1.1.v5.5;pacid=30777208
chromosome_16	phytozomev13	exon	6586633	6586773	.	+	.	ID=Cre16.g672200.t1.1.v5.5.exon.21;Parent=Cre16.g672200.t1.1.v5.5;pacid=30777208
chromosome_16	phytozomev13	CDS	6586633	6586773	.	+	2	ID=Cre16.g672200.t1.1.v5.5.CDS.21;Parent=Cre16.g672200.t1.1.v5.5;pacid=30777208
chromosome_16	phytozomev13	exon	6586889	6587134	.	+	.	ID=Cre16.g672200.t1.1.v5.5.exon.22;Parent=Cre16.g672200.t1.1.v5.5;pacid=30777208
chromosome_16	phytozomev13	CDS	6586889	6587134	.	+	2	ID=Cre16.g672200.t1.1.v5.5.CDS.22;Parent=Cre16.g672200.t1.1.v5.5;pacid=30777208
chromosome_16	phytozomev13	exon	6587248	6587386	.	+	.	ID=Cre16.g672200.t1.1.v5.5.exon.23;Parent=Cre16.g672200.t1.1.v5.5;pacid=30777208
chromosome_16	phytozomev13	CDS	6587248	6587386	.	+	2	ID=Cre16.g672200.t1.1.v5.5.CDS.23;Parent=Cre16.g672200.t1.1.v5.5;pacid=30777208
chromosome_16	phytozomev13	exon	6587509	6587675	.	+	.	ID=Cre16.g672200.t1.1.v5.5.exon.24;Parent=Cre16.g672200.t1.1.v5.5;pacid=30777208
chromosome_16	phytozomev13	CDS	6587509	6587675	.	+	1	ID=Cre16.g672200.t1.1.v5.5.CDS.24;Parent=Cre16.g672200.t1.1.v5.5;pacid=30777208
chromosome_16	phytozomev13	exon	6587794	6588072	.	+	.	ID=Cre16.g672200.t1.1.v5.5.exon.25;Parent=Cre16.g672200.t1.1.v5.5;pacid=30777208
chromosome_16	phytozomev13	CDS	6587794	6588072	.	+	2	ID=Cre16.g672200.t1.1.v5.5.CDS.25;Parent=Cre16.g672200.t1.1.v5.5;pacid=30777208
chromosome_16	phytozomev13	exon	6588167	6588219	.	+	.	ID=Cre16.g672200.t1.1.v5.5.exon.26;Parent=Cre16.g672200.t1.1.v5.5;pacid=30777208
chromosome_16	phytozomev13	CDS	6588167	6588219	.	+	2	ID=Cre16.g672200.t1.1.v5.5.CDS.26;Parent=Cre16.g672200.t1.1.v5.5;pacid=30777208
chromosome_16	phytozomev13	exon	6588308	6588400	.	+	.	ID=Cre16.g672200.t1.1.v5.5.exon.27;Parent=Cre16.g672200.t1.1.v5.5;pacid=30777208
chromosome_16	phytozomev13	CDS	6588308	6588400	.	+	0	ID=Cre16.g672200.t1.1.v5.5.CDS.27;Parent=Cre16.g672200.t1.1.v5.5;pacid=30777208
chromosome_16	phytozomev13	exon	6588508	6588948	.	+	.	ID=Cre16.g672200.t1.1.v5.5.exon.28;Parent=Cre16.g672200.t1.1.v5.5;pacid=30777208
chromosome_16	phytozomev13	CDS	6588508	6588948	.	+	0	ID=Cre16.g672200.t1.1.v5.5.CDS.28;Parent=Cre16.g672200.t1.1.v5.5;pacid=30777208
chromosome_16	phytozomev13	exon	6589062	6589400	.	+	.	ID=Cre16.g672200.t1.1.v5.5.exon.29;Parent=Cre16.g672200.t1.1.v5.5;pacid=30777208
chromosome_16	phytozomev13	CDS	6589062	6589400	.	+	0	ID=Cre16.g672200.t1.1.v5.5.CDS.29;Parent=Cre16.g672200.t1.1.v5.5;pacid=30777208
chromosome_16	phytozomev13	exon	6589531	6590415	.	+	.	ID=Cre16.g672200.t1.1.v5.5.exon.30;Parent=Cre16.g672200.t1.1.v5.5;pacid=30777208
chromosome_16	phytozomev13	CDS	6589531	6590415	.	+	0	ID=Cre16.g672200.t1.1.v5.5.CDS.30;Parent=Cre16.g672200.t1.1.v5.5;pacid=30777208
chromosome_16	phytozomev13	exon	6590603	6590638	.	+	.	ID=Cre16.g672200.t1.1.v5.5.exon.31;Parent=Cre16.g672200.t1.1.v5.5;pacid=30777208
chromosome_16	phytozomev13	CDS	6590603	6590638	.	+	0	ID=Cre16.g672200.t1.1.v5.5.CDS.31;Parent=Cre16.g672200.t1.1.v5.5;pacid=30777208
chromosome_16	phytozomev13	exon	6590750	6590857	.	+	.	ID=Cre16.g672200.t1.1.v5.5.exon.32;Parent=Cre16.g672200.t1.1.v5.5;pacid=30777208
chromosome_16	phytozomev13	CDS	6590750	6590857	.	+	0	ID=Cre16.g672200.t1.1.v5.5.CDS.32;Parent=Cre16.g672200.t1.1.v5.5;pacid=30777208
chromosome_16	phytozomev13	exon	6590981	6591191	.	+	.	ID=Cre16.g672200.t1.1.v5.5.exon.33;Parent=Cre16.g672200.t1.1.v5.5;pacid=30777208
chromosome_16	phytozomev13	CDS	6590981	6591191	.	+	0	ID=Cre16.g672200.t1.1.v5.5.CDS.33;Parent=Cre16.g672200.t1.1.v5.5;pacid=30777208
chromosome_16	phytozomev13	exon	6591308	6591376	.	+	.	ID=Cre16.g672200.t1.1.v5.5.exon.34;Parent=Cre16.g672200.t1.1.v5.5;pacid=30777208
chromosome_16	phytozomev13	CDS	6591308	6591376	.	+	2	ID=Cre16.g672200.t1.1.v5.5.CDS.34;Parent=Cre16.g672200.t1.1.v5.5;pacid=30777208
chromosome_16	phytozomev13	exon	6591508	6592788	.	+	.	ID=Cre16.g672200.t1.1.v5.5.exon.35;Parent=Cre16.g672200.t1.1.v5.5;pacid=30777208
chromosome_16	phytozomev13	CDS	6591508	6592788	.	+	2	ID=Cre16.g672200.t1.1.v5.5.CDS.35;Parent=Cre16.g672200.t1.1.v5.5;pacid=30777208
chromosome_16	phytozomev13	exon	6592979	6593065	.	+	.	ID=Cre16.g672200.t1.1.v5.5.exon.36;Parent=Cre16.g672200.t1.1.v5.5;pacid=30777208
chromosome_16	phytozomev13	CDS	6592979	6593065	.	+	2	ID=Cre16.g672200.t1.1.v5.5.CDS.36;Parent=Cre16.g672200.t1.1.v5.5;pacid=30777208
chromosome_16	phytozomev13	exon	6593249	6593722	.	+	.	ID=Cre16.g672200.t1.1.v5.5.exon.37;Parent=Cre16.g672200.t1.1.v5.5;pacid=30777208
chromosome_16	phytozomev13	CDS	6593249	6593722	.	+	2	ID=Cre16.g672200.t1.1.v5.5.CDS.37;Parent=Cre16.g672200.t1.1.v5.5;pacid=30777208
chromosome_16	phytozomev13	exon	6593840	6594037	.	+	.	ID=Cre16.g672200.t1.1.v5.5.exon.38;Parent=Cre16.g672200.t1.1.v5.5;pacid=30777208
chromosome_16	phytozomev13	CDS	6593840	6594037	.	+	2	ID=Cre16.g672200.t1.1.v5.5.CDS.38;Parent=Cre16.g672200.t1.1.v5.5;pacid=30777208
chromosome_16	phytozomev13	exon	6594226	6594317	.	+	.	ID=Cre16.g672200.t1.1.v5.5.exon.39;Parent=Cre16.g672200.t1.1.v5.5;pacid=30777208
chromosome_16	phytozomev13	CDS	6594226	6594317	.	+	2	ID=Cre16.g672200.t1.1.v5.5.CDS.39;Parent=Cre16.g672200.t1.1.v5.5;pacid=30777208
chromosome_16	phytozomev13	exon	6594418	6594612	.	+	.	ID=Cre16.g672200.t1.1.v5.5.exon.40;Parent=Cre16.g672200.t1.1.v5.5;pacid=30777208
chromosome_16	phytozomev13	CDS	6594418	6594612	.	+	0	ID=Cre16.g672200.t1.1.v5.5.CDS.40;Parent=Cre16.g672200.t1.1.v5.5;pacid=30777208
chromosome_16	phytozomev13	exon	6594716	6595102	.	+	.	ID=Cre16.g672200.t1.1.v5.5.exon.41;Parent=Cre16.g672200.t1.1.v5.5;pacid=30777208
chromosome_16	phytozomev13	CDS	6594716	6595102	.	+	0	ID=Cre16.g672200.t1.1.v5.5.CDS.41;Parent=Cre16.g672200.t1.1.v5.5;pacid=30777208
chromosome_16	phytozomev13	exon	6595230	6595973	.	+	.	ID=Cre16.g672200.t1.1.v5.5.exon.42;Parent=Cre16.g672200.t1.1.v5.5;pacid=30777208
chromosome_16	phytozomev13	CDS	6595230	6595973	.	+	0	ID=Cre16.g672200.t1.1.v5.5.CDS.42;Parent=Cre16.g672200.t1.1.v5.5;pacid=30777208
chromosome_16	phytozomev13	exon	6596182	6596403	.	+	.	ID=Cre16.g672200.t1.1.v5.5.exon.43;Parent=Cre16.g672200.t1.1.v5.5;pacid=30777208
chromosome_16	phytozomev13	CDS	6596182	6596403	.	+	0	ID=Cre16.g672200.t1.1.v5.5.CDS.43;Parent=Cre16.g672200.t1.1.v5.5;pacid=30777208
chromosome_16	phytozomev13	exon	6596514	6596730	.	+	.	ID=Cre16.g672200.t1.1.v5.5.exon.44;Parent=Cre16.g672200.t1.1.v5.5;pacid=30777208
chromosome_16	phytozomev13	CDS	6596514	6596730	.	+	0	ID=Cre16.g672200.t1.1.v5.5.CDS.44;Parent=Cre16.g672200.t1.1.v5.5;pacid=30777208
chromosome_16	phytozomev13	exon	6596857	6597170	.	+	.	ID=Cre16.g672200.t1.1.v5.5.exon.45;Parent=Cre16.g672200.t1.1.v5.5;pacid=30777208
chromosome_16	phytozomev13	CDS	6596857	6597170	.	+	2	ID=Cre16.g672200.t1.1.v5.5.CDS.45;Parent=Cre16.g672200.t1.1.v5.5;pacid=30777208
chromosome_16	phytozomev13	exon	6597335	6597448	.	+	.	ID=Cre16.g672200.t1.1.v5.5.exon.46;Parent=Cre16.g672200.t1.1.v5.5;pacid=30777208
chromosome_16	phytozomev13	CDS	6597335	6597448	.	+	0	ID=Cre16.g672200.t1.1.v5.5.CDS.46;Parent=Cre16.g672200.t1.1.v5.5;pacid=30777208
chromosome_16	phytozomev13	exon	6597585	6597746	.	+	.	ID=Cre16.g672200.t1.1.v5.5.exon.47;Parent=Cre16.g672200.t1.1.v5.5;pacid=30777208
chromosome_16	phytozomev13	CDS	6597585	6597746	.	+	0	ID=Cre16.g672200.t1.1.v5.5.CDS.47;Parent=Cre16.g672200.t1.1.v5.5;pacid=30777208
chromosome_16	phytozomev13	exon	6597863	6597994	.	+	.	ID=Cre16.g672200.t1.1.v5.5.exon.48;Parent=Cre16.g672200.t1.1.v5.5;pacid=30777208
chromosome_16	phytozomev13	CDS	6597863	6597994	.	+	0	ID=Cre16.g672200.t1.1.v5.5.CDS.48;Parent=Cre16.g672200.t1.1.v5.5;pacid=30777208
chromosome_16	phytozomev13	CDS	6598152	6598343	.	+	0	ID=Cre16.g672200.t1.1.v5.5.CDS.49;Parent=Cre16.g672200.t1.1.v5.5;pacid=30777208
chromosome_16	phytozomev13	exon	6598152	6598935	.	+	.	ID=Cre16.g672200.t1.1.v5.5.exon.49;Parent=Cre16.g672200.t1.1.v5.5;pacid=30777208
chromosome_16	phytozomev13	three_prime_UTR	6598344	6598935	.	+	.	ID=Cre16.g672200.t1.1.v5.5.three_prime_UTR.1;Parent=Cre16.g672200.t1.1.v5.5;pacid=30777208
###
chromosome_16	phytozomev13	gene	6599120	6603304	.	-	.	ID=Cre16.g672150.v5.5;Name=Cre16.g672150
chromosome_16	phytozomev13	mRNA	6599120	6603304	.	-	.	ID=Cre16.g672150.t1.2.v5.5;Parent=Cre16.g672150.v5.5;Name=Cre16.g672150.t1.2;pacid=30778019;longest=1
chromosome_16	phytozomev13	three_prime_UTR	6599120	6600015	.	-	.	ID=Cre16.g672150.t1.2.v5.5.three_prime_UTR.1;Parent=Cre16.g672150.t1.2.v5.5;pacid=30778019
chromosome_16	phytozomev13	exon	6599120	6601002	.	-	.	ID=Cre16.g672150.t1.2.v5.5.exon.4;Parent=Cre16.g672150.t1.2.v5.5;pacid=30778019
chromosome_16	phytozomev13	CDS	6600016	6601002	.	-	0	ID=Cre16.g672150.t1.2.v5.5.CDS.3;Parent=Cre16.g672150.t1.2.v5.5;pacid=30778019
chromosome_16	phytozomev13	exon	6601432	6601599	.	-	.	ID=Cre16.g672150.t1.2.v5.5.exon.3;Parent=Cre16.g672150.t1.2.v5.5;pacid=30778019
chromosome_16	phytozomev13	CDS	6601432	6601599	.	-	0	ID=Cre16.g672150.t1.2.v5.5.CDS.2;Parent=Cre16.g672150.t1.2.v5.5;pacid=30778019
chromosome_16	phytozomev13	CDS	6601918	6602943	.	-	0	ID=Cre16.g672150.t1.2.v5.5.CDS.1;Parent=Cre16.g672150.t1.2.v5.5;pacid=30778019
chromosome_16	phytozomev13	exon	6601918	6603029	.	-	.	ID=Cre16.g672150.t1.2.v5.5.exon.2;Parent=Cre16.g672150.t1.2.v5.5;pacid=30778019
chromosome_16	phytozomev13	five_prime_UTR	6602944	6603029	.	-	.	ID=Cre16.g672150.t1.2.v5.5.five_prime_UTR.2;Parent=Cre16.g672150.t1.2.v5.5;pacid=30778019
chromosome_16	phytozomev13	exon	6603102	6603304	.	-	.	ID=Cre16.g672150.t1.2.v5.5.exon.1;Parent=Cre16.g672150.t1.2.v5.5;pacid=30778019
chromosome_16	phytozomev13	five_prime_UTR	6603102	6603304	.	-	.	ID=Cre16.g672150.t1.2.v5.5.five_prime_UTR.1;Parent=Cre16.g672150.t1.2.v5.5;pacid=30778019
###
chromosome_16	phytozomev13	gene	6604439	6613794	.	+	.	ID=Cre16.g672100.v5.5;Name=Cre16.g672100
chromosome_16	phytozomev13	mRNA	6604439	6613794	.	+	.	ID=Cre16.g672100.t1.1.v5.5;Parent=Cre16.g672100.v5.5;Name=Cre16.g672100.t1.1;pacid=30777386;longest=1
chromosome_16	phytozomev13	five_prime_UTR	6604439	6604590	.	+	.	ID=Cre16.g672100.t1.1.v5.5.five_prime_UTR.1;Parent=Cre16.g672100.t1.1.v5.5;pacid=30777386
chromosome_16	phytozomev13	exon	6604439	6604597	.	+	.	ID=Cre16.g672100.t1.1.v5.5.exon.1;Parent=Cre16.g672100.t1.1.v5.5;pacid=30777386
chromosome_16	phytozomev13	CDS	6604591	6604597	.	+	0	ID=Cre16.g672100.t1.1.v5.5.CDS.1;Parent=Cre16.g672100.t1.1.v5.5;pacid=30777386
chromosome_16	phytozomev13	exon	6604912	6605831	.	+	.	ID=Cre16.g672100.t1.1.v5.5.exon.2;Parent=Cre16.g672100.t1.1.v5.5;pacid=30777386
chromosome_16	phytozomev13	CDS	6604912	6605831	.	+	2	ID=Cre16.g672100.t1.1.v5.5.CDS.2;Parent=Cre16.g672100.t1.1.v5.5;pacid=30777386
chromosome_16	phytozomev13	exon	6606119	6606273	.	+	.	ID=Cre16.g672100.t1.1.v5.5.exon.3;Parent=Cre16.g672100.t1.1.v5.5;pacid=30777386
chromosome_16	phytozomev13	CDS	6606119	6606273	.	+	0	ID=Cre16.g672100.t1.1.v5.5.CDS.3;Parent=Cre16.g672100.t1.1.v5.5;pacid=30777386
chromosome_16	phytozomev13	exon	6606576	6606804	.	+	.	ID=Cre16.g672100.t1.1.v5.5.exon.4;Parent=Cre16.g672100.t1.1.v5.5;pacid=30777386
chromosome_16	phytozomev13	CDS	6606576	6606804	.	+	1	ID=Cre16.g672100.t1.1.v5.5.CDS.4;Parent=Cre16.g672100.t1.1.v5.5;pacid=30777386
chromosome_16	phytozomev13	exon	6606959	6607150	.	+	.	ID=Cre16.g672100.t1.1.v5.5.exon.5;Parent=Cre16.g672100.t1.1.v5.5;pacid=30777386
chromosome_16	phytozomev13	CDS	6606959	6607150	.	+	0	ID=Cre16.g672100.t1.1.v5.5.CDS.5;Parent=Cre16.g672100.t1.1.v5.5;pacid=30777386
chromosome_16	phytozomev13	exon	6607410	6607610	.	+	.	ID=Cre16.g672100.t1.1.v5.5.exon.6;Parent=Cre16.g672100.t1.1.v5.5;pacid=30777386
chromosome_16	phytozomev13	CDS	6607410	6607610	.	+	0	ID=Cre16.g672100.t1.1.v5.5.CDS.6;Parent=Cre16.g672100.t1.1.v5.5;pacid=30777386
chromosome_16	phytozomev13	exon	6608077	6608289	.	+	.	ID=Cre16.g672100.t1.1.v5.5.exon.7;Parent=Cre16.g672100.t1.1.v5.5;pacid=30777386
chromosome_16	phytozomev13	CDS	6608077	6608289	.	+	0	ID=Cre16.g672100.t1.1.v5.5.CDS.7;Parent=Cre16.g672100.t1.1.v5.5;pacid=30777386
chromosome_16	phytozomev13	exon	6608682	6608726	.	+	.	ID=Cre16.g672100.t1.1.v5.5.exon.8;Parent=Cre16.g672100.t1.1.v5.5;pacid=30777386
chromosome_16	phytozomev13	CDS	6608682	6608726	.	+	0	ID=Cre16.g672100.t1.1.v5.5.CDS.8;Parent=Cre16.g672100.t1.1.v5.5;pacid=30777386
chromosome_16	phytozomev13	exon	6609045	6609187	.	+	.	ID=Cre16.g672100.t1.1.v5.5.exon.9;Parent=Cre16.g672100.t1.1.v5.5;pacid=30777386
chromosome_16	phytozomev13	CDS	6609045	6609187	.	+	0	ID=Cre16.g672100.t1.1.v5.5.CDS.9;Parent=Cre16.g672100.t1.1.v5.5;pacid=30777386
chromosome_16	phytozomev13	exon	6609504	6609738	.	+	.	ID=Cre16.g672100.t1.1.v5.5.exon.10;Parent=Cre16.g672100.t1.1.v5.5;pacid=30777386
chromosome_16	phytozomev13	CDS	6609504	6609738	.	+	1	ID=Cre16.g672100.t1.1.v5.5.CDS.10;Parent=Cre16.g672100.t1.1.v5.5;pacid=30777386
chromosome_16	phytozomev13	exon	6610105	6610311	.	+	.	ID=Cre16.g672100.t1.1.v5.5.exon.11;Parent=Cre16.g672100.t1.1.v5.5;pacid=30777386
chromosome_16	phytozomev13	CDS	6610105	6610311	.	+	0	ID=Cre16.g672100.t1.1.v5.5.CDS.11;Parent=Cre16.g672100.t1.1.v5.5;pacid=30777386
chromosome_16	phytozomev13	exon	6610423	6611181	.	+	.	ID=Cre16.g672100.t1.1.v5.5.exon.12;Parent=Cre16.g672100.t1.1.v5.5;pacid=30777386
chromosome_16	phytozomev13	CDS	6610423	6611181	.	+	0	ID=Cre16.g672100.t1.1.v5.5.CDS.12;Parent=Cre16.g672100.t1.1.v5.5;pacid=30777386
chromosome_16	phytozomev13	exon	6611584	6611688	.	+	.	ID=Cre16.g672100.t1.1.v5.5.exon.13;Parent=Cre16.g672100.t1.1.v5.5;pacid=30777386
chromosome_16	phytozomev13	CDS	6611584	6611688	.	+	0	ID=Cre16.g672100.t1.1.v5.5.CDS.13;Parent=Cre16.g672100.t1.1.v5.5;pacid=30777386
chromosome_16	phytozomev13	exon	6612088	6612156	.	+	.	ID=Cre16.g672100.t1.1.v5.5.exon.14;Parent=Cre16.g672100.t1.1.v5.5;pacid=30777386
chromosome_16	phytozomev13	CDS	6612088	6612156	.	+	0	ID=Cre16.g672100.t1.1.v5.5.CDS.14;Parent=Cre16.g672100.t1.1.v5.5;pacid=30777386
chromosome_16	phytozomev13	exon	6612295	6612362	.	+	.	ID=Cre16.g672100.t1.1.v5.5.exon.15;Parent=Cre16.g672100.t1.1.v5.5;pacid=30777386
chromosome_16	phytozomev13	CDS	6612295	6612362	.	+	0	ID=Cre16.g672100.t1.1.v5.5.CDS.15;Parent=Cre16.g672100.t1.1.v5.5;pacid=30777386
chromosome_16	phytozomev13	CDS	6612778	6612994	.	+	1	ID=Cre16.g672100.t1.1.v5.5.CDS.16;Parent=Cre16.g672100.t1.1.v5.5;pacid=30777386
chromosome_16	phytozomev13	exon	6612778	6613794	.	+	.	ID=Cre16.g672100.t1.1.v5.5.exon.16;Parent=Cre16.g672100.t1.1.v5.5;pacid=30777386
chromosome_16	phytozomev13	three_prime_UTR	6612995	6613794	.	+	.	ID=Cre16.g672100.t1.1.v5.5.three_prime_UTR.1;Parent=Cre16.g672100.t1.1.v5.5;pacid=30777386
###
chromosome_16	phytozomev13	gene	6614251	6617658	.	-	.	ID=Cre16.g672050.v5.5;Name=Cre16.g672050
chromosome_16	phytozomev13	mRNA	6614251	6617658	.	-	.	ID=Cre16.g672050.t1.1.v5.5;Parent=Cre16.g672050.v5.5;Name=Cre16.g672050.t1.1;pacid=30778106;longest=1
chromosome_16	phytozomev13	three_prime_UTR	6614251	6615578	.	-	.	ID=Cre16.g672050.t1.1.v5.5.three_prime_UTR.1;Parent=Cre16.g672050.t1.1.v5.5;pacid=30778106
chromosome_16	phytozomev13	exon	6614251	6615716	.	-	.	ID=Cre16.g672050.t1.1.v5.5.exon.6;Parent=Cre16.g672050.t1.1.v5.5;pacid=30778106
chromosome_16	phytozomev13	CDS	6615579	6615716	.	-	0	ID=Cre16.g672050.t1.1.v5.5.CDS.6;Parent=Cre16.g672050.t1.1.v5.5;pacid=30778106
chromosome_16	phytozomev13	exon	6615994	6616072	.	-	.	ID=Cre16.g672050.t1.1.v5.5.exon.5;Parent=Cre16.g672050.t1.1.v5.5;pacid=30778106
chromosome_16	phytozomev13	CDS	6615994	6616072	.	-	1	ID=Cre16.g672050.t1.1.v5.5.CDS.5;Parent=Cre16.g672050.t1.1.v5.5;pacid=30778106
chromosome_16	phytozomev13	exon	6616354	6616403	.	-	.	ID=Cre16.g672050.t1.1.v5.5.exon.4;Parent=Cre16.g672050.t1.1.v5.5;pacid=30778106
chromosome_16	phytozomev13	CDS	6616354	6616403	.	-	0	ID=Cre16.g672050.t1.1.v5.5.CDS.4;Parent=Cre16.g672050.t1.1.v5.5;pacid=30778106
chromosome_16	phytozomev13	exon	6616705	6616765	.	-	.	ID=Cre16.g672050.t1.1.v5.5.exon.3;Parent=Cre16.g672050.t1.1.v5.5;pacid=30778106
chromosome_16	phytozomev13	CDS	6616705	6616765	.	-	1	ID=Cre16.g672050.t1.1.v5.5.CDS.3;Parent=Cre16.g672050.t1.1.v5.5;pacid=30778106
chromosome_16	phytozomev13	exon	6617041	6617165	.	-	.	ID=Cre16.g672050.t1.1.v5.5.exon.2;Parent=Cre16.g672050.t1.1.v5.5;pacid=30778106
chromosome_16	phytozomev13	CDS	6617041	6617165	.	-	0	ID=Cre16.g672050.t1.1.v5.5.CDS.2;Parent=Cre16.g672050.t1.1.v5.5;pacid=30778106
chromosome_16	phytozomev13	CDS	6617376	6617615	.	-	0	ID=Cre16.g672050.t1.1.v5.5.CDS.1;Parent=Cre16.g672050.t1.1.v5.5;pacid=30778106
chromosome_16	phytozomev13	exon	6617376	6617658	.	-	.	ID=Cre16.g672050.t1.1.v5.5.exon.1;Parent=Cre16.g672050.t1.1.v5.5;pacid=30778106
chromosome_16	phytozomev13	five_prime_UTR	6617616	6617658	.	-	.	ID=Cre16.g672050.t1.1.v5.5.five_prime_UTR.1;Parent=Cre16.g672050.t1.1.v5.5;pacid=30778106
chromosome_16	phytozomev13	mRNA	6614503	6617658	.	-	.	ID=Cre16.g672050.t2.1.v5.5;Parent=Cre16.g672050.v5.5;Name=Cre16.g672050.t2.1;pacid=30778107;longest=0
chromosome_16	phytozomev13	three_prime_UTR	6614503	6615578	.	-	.	ID=Cre16.g672050.t2.1.v5.5.three_prime_UTR.1;Parent=Cre16.g672050.t2.1.v5.5;pacid=30778107
chromosome_16	phytozomev13	exon	6614503	6615716	.	-	.	ID=Cre16.g672050.t2.1.v5.5.exon.6;Parent=Cre16.g672050.t2.1.v5.5;pacid=30778107
chromosome_16	phytozomev13	CDS	6615579	6615716	.	-	0	ID=Cre16.g672050.t2.1.v5.5.CDS.6;Parent=Cre16.g672050.t2.1.v5.5;pacid=30778107
chromosome_16	phytozomev13	exon	6615994	6616072	.	-	.	ID=Cre16.g672050.t2.1.v5.5.exon.5;Parent=Cre16.g672050.t2.1.v5.5;pacid=30778107
chromosome_16	phytozomev13	CDS	6615994	6616072	.	-	1	ID=Cre16.g672050.t2.1.v5.5.CDS.5;Parent=Cre16.g672050.t2.1.v5.5;pacid=30778107
chromosome_16	phytozomev13	exon	6616354	6616403	.	-	.	ID=Cre16.g672050.t2.1.v5.5.exon.4;Parent=Cre16.g672050.t2.1.v5.5;pacid=30778107
chromosome_16	phytozomev13	CDS	6616354	6616403	.	-	0	ID=Cre16.g672050.t2.1.v5.5.CDS.4;Parent=Cre16.g672050.t2.1.v5.5;pacid=30778107
chromosome_16	phytozomev13	exon	6616705	6616765	.	-	.	ID=Cre16.g672050.t2.1.v5.5.exon.3;Parent=Cre16.g672050.t2.1.v5.5;pacid=30778107
chromosome_16	phytozomev13	CDS	6616705	6616765	.	-	1	ID=Cre16.g672050.t2.1.v5.5.CDS.3;Parent=Cre16.g672050.t2.1.v5.5;pacid=30778107
chromosome_16	phytozomev13	exon	6617041	6617165	.	-	.	ID=Cre16.g672050.t2.1.v5.5.exon.2;Parent=Cre16.g672050.t2.1.v5.5;pacid=30778107
chromosome_16	phytozomev13	CDS	6617041	6617165	.	-	0	ID=Cre16.g672050.t2.1.v5.5.CDS.2;Parent=Cre16.g672050.t2.1.v5.5;pacid=30778107
chromosome_16	phytozomev13	CDS	6617376	6617615	.	-	0	ID=Cre16.g672050.t2.1.v5.5.CDS.1;Parent=Cre16.g672050.t2.1.v5.5;pacid=30778107
chromosome_16	phytozomev13	exon	6617376	6617658	.	-	.	ID=Cre16.g672050.t2.1.v5.5.exon.1;Parent=Cre16.g672050.t2.1.v5.5;pacid=30778107
chromosome_16	phytozomev13	five_prime_UTR	6617616	6617658	.	-	.	ID=Cre16.g672050.t2.1.v5.5.five_prime_UTR.1;Parent=Cre16.g672050.t2.1.v5.5;pacid=30778107
###
chromosome_16	phytozomev13	gene	6617759	6620170	.	+	.	ID=Cre16.g672000.v5.5;Name=Cre16.g672000
chromosome_16	phytozomev13	mRNA	6617759	6620170	.	+	.	ID=Cre16.g672000.t1.2.v5.5;Parent=Cre16.g672000.v5.5;Name=Cre16.g672000.t1.2;pacid=30777139;longest=1
chromosome_16	phytozomev13	five_prime_UTR	6617759	6617792	.	+	.	ID=Cre16.g672000.t1.2.v5.5.five_prime_UTR.1;Parent=Cre16.g672000.t1.2.v5.5;pacid=30777139
chromosome_16	phytozomev13	exon	6617759	6617954	.	+	.	ID=Cre16.g672000.t1.2.v5.5.exon.1;Parent=Cre16.g672000.t1.2.v5.5;pacid=30777139
chromosome_16	phytozomev13	CDS	6617793	6617954	.	+	0	ID=Cre16.g672000.t1.2.v5.5.CDS.1;Parent=Cre16.g672000.t1.2.v5.5;pacid=30777139
chromosome_16	phytozomev13	exon	6618083	6618259	.	+	.	ID=Cre16.g672000.t1.2.v5.5.exon.2;Parent=Cre16.g672000.t1.2.v5.5;pacid=30777139
chromosome_16	phytozomev13	CDS	6618083	6618259	.	+	0	ID=Cre16.g672000.t1.2.v5.5.CDS.2;Parent=Cre16.g672000.t1.2.v5.5;pacid=30777139
chromosome_16	phytozomev13	exon	6618565	6618651	.	+	.	ID=Cre16.g672000.t1.2.v5.5.exon.3;Parent=Cre16.g672000.t1.2.v5.5;pacid=30777139
chromosome_16	phytozomev13	CDS	6618565	6618651	.	+	0	ID=Cre16.g672000.t1.2.v5.5.CDS.3;Parent=Cre16.g672000.t1.2.v5.5;pacid=30777139
chromosome_16	phytozomev13	exon	6618915	6619010	.	+	.	ID=Cre16.g672000.t1.2.v5.5.exon.4;Parent=Cre16.g672000.t1.2.v5.5;pacid=30777139
chromosome_16	phytozomev13	CDS	6618915	6619010	.	+	0	ID=Cre16.g672000.t1.2.v5.5.CDS.4;Parent=Cre16.g672000.t1.2.v5.5;pacid=30777139
chromosome_16	phytozomev13	CDS	6619483	6619941	.	+	0	ID=Cre16.g672000.t1.2.v5.5.CDS.5;Parent=Cre16.g672000.t1.2.v5.5;pacid=30777139
chromosome_16	phytozomev13	exon	6619483	6620170	.	+	.	ID=Cre16.g672000.t1.2.v5.5.exon.5;Parent=Cre16.g672000.t1.2.v5.5;pacid=30777139
chromosome_16	phytozomev13	three_prime_UTR	6619942	6620170	.	+	.	ID=Cre16.g672000.t1.2.v5.5.three_prime_UTR.1;Parent=Cre16.g672000.t1.2.v5.5;pacid=30777139
###
chromosome_16	phytozomev13	gene	6620218	6625370	.	+	.	ID=Cre16.g671950.v5.5;Name=Cre16.g671950
chromosome_16	phytozomev13	mRNA	6620218	6625370	.	+	.	ID=Cre16.g671950.t1.1.v5.5;Parent=Cre16.g671950.v5.5;Name=Cre16.g671950.t1.1;pacid=30777590;longest=1
chromosome_16	phytozomev13	five_prime_UTR	6620218	6620483	.	+	.	ID=Cre16.g671950.t1.1.v5.5.five_prime_UTR.1;Parent=Cre16.g671950.t1.1.v5.5;pacid=30777590
chromosome_16	phytozomev13	exon	6620218	6620536	.	+	.	ID=Cre16.g671950.t1.1.v5.5.exon.1;Parent=Cre16.g671950.t1.1.v5.5;pacid=30777590
chromosome_16	phytozomev13	CDS	6620484	6620536	.	+	0	ID=Cre16.g671950.t1.1.v5.5.CDS.1;Parent=Cre16.g671950.t1.1.v5.5;pacid=30777590
chromosome_16	phytozomev13	exon	6620611	6620857	.	+	.	ID=Cre16.g671950.t1.1.v5.5.exon.2;Parent=Cre16.g671950.t1.1.v5.5;pacid=30777590
chromosome_16	phytozomev13	CDS	6620611	6620857	.	+	1	ID=Cre16.g671950.t1.1.v5.5.CDS.2;Parent=Cre16.g671950.t1.1.v5.5;pacid=30777590
chromosome_16	phytozomev13	exon	6621049	6621206	.	+	.	ID=Cre16.g671950.t1.1.v5.5.exon.3;Parent=Cre16.g671950.t1.1.v5.5;pacid=30777590
chromosome_16	phytozomev13	CDS	6621049	6621206	.	+	0	ID=Cre16.g671950.t1.1.v5.5.CDS.3;Parent=Cre16.g671950.t1.1.v5.5;pacid=30777590
chromosome_16	phytozomev13	exon	6621586	6621680	.	+	.	ID=Cre16.g671950.t1.1.v5.5.exon.4;Parent=Cre16.g671950.t1.1.v5.5;pacid=30777590
chromosome_16	phytozomev13	CDS	6621586	6621680	.	+	1	ID=Cre16.g671950.t1.1.v5.5.CDS.4;Parent=Cre16.g671950.t1.1.v5.5;pacid=30777590
chromosome_16	phytozomev13	exon	6621931	6622100	.	+	.	ID=Cre16.g671950.t1.1.v5.5.exon.5;Parent=Cre16.g671950.t1.1.v5.5;pacid=30777590
chromosome_16	phytozomev13	CDS	6621931	6622100	.	+	2	ID=Cre16.g671950.t1.1.v5.5.CDS.5;Parent=Cre16.g671950.t1.1.v5.5;pacid=30777590
chromosome_16	phytozomev13	exon	6622529	6622642	.	+	.	ID=Cre16.g671950.t1.1.v5.5.exon.6;Parent=Cre16.g671950.t1.1.v5.5;pacid=30777590
chromosome_16	phytozomev13	CDS	6622529	6622642	.	+	0	ID=Cre16.g671950.t1.1.v5.5.CDS.6;Parent=Cre16.g671950.t1.1.v5.5;pacid=30777590
chromosome_16	phytozomev13	exon	6623090	6623201	.	+	.	ID=Cre16.g671950.t1.1.v5.5.exon.7;Parent=Cre16.g671950.t1.1.v5.5;pacid=30777590
chromosome_16	phytozomev13	CDS	6623090	6623201	.	+	0	ID=Cre16.g671950.t1.1.v5.5.CDS.7;Parent=Cre16.g671950.t1.1.v5.5;pacid=30777590
chromosome_16	phytozomev13	exon	6623451	6623530	.	+	.	ID=Cre16.g671950.t1.1.v5.5.exon.8;Parent=Cre16.g671950.t1.1.v5.5;pacid=30777590
chromosome_16	phytozomev13	CDS	6623451	6623530	.	+	2	ID=Cre16.g671950.t1.1.v5.5.CDS.8;Parent=Cre16.g671950.t1.1.v5.5;pacid=30777590
chromosome_16	phytozomev13	exon	6623829	6623863	.	+	.	ID=Cre16.g671950.t1.1.v5.5.exon.9;Parent=Cre16.g671950.t1.1.v5.5;pacid=30777590
chromosome_16	phytozomev13	CDS	6623829	6623863	.	+	0	ID=Cre16.g671950.t1.1.v5.5.CDS.9;Parent=Cre16.g671950.t1.1.v5.5;pacid=30777590
chromosome_16	phytozomev13	exon	6624191	6624276	.	+	.	ID=Cre16.g671950.t1.1.v5.5.exon.10;Parent=Cre16.g671950.t1.1.v5.5;pacid=30777590
chromosome_16	phytozomev13	CDS	6624191	6624276	.	+	1	ID=Cre16.g671950.t1.1.v5.5.CDS.10;Parent=Cre16.g671950.t1.1.v5.5;pacid=30777590
chromosome_16	phytozomev13	exon	6624425	6624481	.	+	.	ID=Cre16.g671950.t1.1.v5.5.exon.11;Parent=Cre16.g671950.t1.1.v5.5;pacid=30777590
chromosome_16	phytozomev13	CDS	6624425	6624481	.	+	2	ID=Cre16.g671950.t1.1.v5.5.CDS.11;Parent=Cre16.g671950.t1.1.v5.5;pacid=30777590
chromosome_16	phytozomev13	CDS	6624851	6625065	.	+	2	ID=Cre16.g671950.t1.1.v5.5.CDS.12;Parent=Cre16.g671950.t1.1.v5.5;pacid=30777590
chromosome_16	phytozomev13	exon	6624851	6625370	.	+	.	ID=Cre16.g671950.t1.1.v5.5.exon.12;Parent=Cre16.g671950.t1.1.v5.5;pacid=30777590
chromosome_16	phytozomev13	three_prime_UTR	6625066	6625370	.	+	.	ID=Cre16.g671950.t1.1.v5.5.three_prime_UTR.1;Parent=Cre16.g671950.t1.1.v5.5;pacid=30777590
###
chromosome_16	phytozomev13	gene	6625470	6628292	.	+	.	ID=Cre16.g671900.v5.5;Name=Cre16.g671900
chromosome_16	phytozomev13	mRNA	6625470	6628292	.	+	.	ID=Cre16.g671900.t1.1.v5.5;Parent=Cre16.g671900.v5.5;Name=Cre16.g671900.t1.1;pacid=30777047;longest=1;geneName=PIN4
chromosome_16	phytozomev13	five_prime_UTR	6625470	6625494	.	+	.	ID=Cre16.g671900.t1.1.v5.5.five_prime_UTR.1;Parent=Cre16.g671900.t1.1.v5.5;pacid=30777047
chromosome_16	phytozomev13	exon	6625470	6625551	.	+	.	ID=Cre16.g671900.t1.1.v5.5.exon.1;Parent=Cre16.g671900.t1.1.v5.5;pacid=30777047
chromosome_16	phytozomev13	CDS	6625495	6625551	.	+	0	ID=Cre16.g671900.t1.1.v5.5.CDS.1;Parent=Cre16.g671900.t1.1.v5.5;pacid=30777047
chromosome_16	phytozomev13	exon	6625734	6625910	.	+	.	ID=Cre16.g671900.t1.1.v5.5.exon.2;Parent=Cre16.g671900.t1.1.v5.5;pacid=30777047
chromosome_16	phytozomev13	CDS	6625734	6625910	.	+	0	ID=Cre16.g671900.t1.1.v5.5.CDS.2;Parent=Cre16.g671900.t1.1.v5.5;pacid=30777047
chromosome_16	phytozomev13	exon	6626141	6626264	.	+	.	ID=Cre16.g671900.t1.1.v5.5.exon.3;Parent=Cre16.g671900.t1.1.v5.5;pacid=30777047
chromosome_16	phytozomev13	CDS	6626141	6626264	.	+	0	ID=Cre16.g671900.t1.1.v5.5.CDS.3;Parent=Cre16.g671900.t1.1.v5.5;pacid=30777047
chromosome_16	phytozomev13	exon	6626458	6626597	.	+	.	ID=Cre16.g671900.t1.1.v5.5.exon.4;Parent=Cre16.g671900.t1.1.v5.5;pacid=30777047
chromosome_16	phytozomev13	CDS	6626458	6626597	.	+	2	ID=Cre16.g671900.t1.1.v5.5.CDS.4;Parent=Cre16.g671900.t1.1.v5.5;pacid=30777047
chromosome_16	phytozomev13	exon	6627326	6627373	.	+	.	ID=Cre16.g671900.t1.1.v5.5.exon.5;Parent=Cre16.g671900.t1.1.v5.5;pacid=30777047
chromosome_16	phytozomev13	CDS	6627326	6627373	.	+	0	ID=Cre16.g671900.t1.1.v5.5.CDS.5;Parent=Cre16.g671900.t1.1.v5.5;pacid=30777047
chromosome_16	phytozomev13	exon	6627511	6627617	.	+	.	ID=Cre16.g671900.t1.1.v5.5.exon.6;Parent=Cre16.g671900.t1.1.v5.5;pacid=30777047
chromosome_16	phytozomev13	CDS	6627511	6627617	.	+	0	ID=Cre16.g671900.t1.1.v5.5.CDS.6;Parent=Cre16.g671900.t1.1.v5.5;pacid=30777047
chromosome_16	phytozomev13	CDS	6627818	6627932	.	+	1	ID=Cre16.g671900.t1.1.v5.5.CDS.7;Parent=Cre16.g671900.t1.1.v5.5;pacid=30777047
chromosome_16	phytozomev13	exon	6627818	6628292	.	+	.	ID=Cre16.g671900.t1.1.v5.5.exon.7;Parent=Cre16.g671900.t1.1.v5.5;pacid=30777047
chromosome_16	phytozomev13	three_prime_UTR	6627933	6628292	.	+	.	ID=Cre16.g671900.t1.1.v5.5.three_prime_UTR.1;Parent=Cre16.g671900.t1.1.v5.5;pacid=30777047
###
chromosome_16	phytozomev13	gene	6628323	6633208	.	-	.	ID=Cre16.g671850.v5.5;Name=Cre16.g671850
chromosome_16	phytozomev13	mRNA	6628323	6633208	.	-	.	ID=Cre16.g671850.t1.2.v5.5;Parent=Cre16.g671850.v5.5;Name=Cre16.g671850.t1.2;pacid=30776939;longest=1
chromosome_16	phytozomev13	three_prime_UTR	6628323	6628637	.	-	.	ID=Cre16.g671850.t1.2.v5.5.three_prime_UTR.1;Parent=Cre16.g671850.t1.2.v5.5;pacid=30776939
chromosome_16	phytozomev13	exon	6628323	6630126	.	-	.	ID=Cre16.g671850.t1.2.v5.5.exon.6;Parent=Cre16.g671850.t1.2.v5.5;pacid=30776939
chromosome_16	phytozomev13	CDS	6628638	6630126	.	-	1	ID=Cre16.g671850.t1.2.v5.5.CDS.6;Parent=Cre16.g671850.t1.2.v5.5;pacid=30776939
chromosome_16	phytozomev13	exon	6630426	6630502	.	-	.	ID=Cre16.g671850.t1.2.v5.5.exon.5;Parent=Cre16.g671850.t1.2.v5.5;pacid=30776939
chromosome_16	phytozomev13	CDS	6630426	6630502	.	-	0	ID=Cre16.g671850.t1.2.v5.5.CDS.5;Parent=Cre16.g671850.t1.2.v5.5;pacid=30776939
chromosome_16	phytozomev13	exon	6630752	6631060	.	-	.	ID=Cre16.g671850.t1.2.v5.5.exon.4;Parent=Cre16.g671850.t1.2.v5.5;pacid=30776939
chromosome_16	phytozomev13	CDS	6630752	6631060	.	-	0	ID=Cre16.g671850.t1.2.v5.5.CDS.4;Parent=Cre16.g671850.t1.2.v5.5;pacid=30776939
chromosome_16	phytozomev13	exon	6631380	6631511	.	-	.	ID=Cre16.g671850.t1.2.v5.5.exon.3;Parent=Cre16.g671850.t1.2.v5.5;pacid=30776939
chromosome_16	phytozomev13	CDS	6631380	6631511	.	-	0	ID=Cre16.g671850.t1.2.v5.5.CDS.3;Parent=Cre16.g671850.t1.2.v5.5;pacid=30776939
chromosome_16	phytozomev13	exon	6631933	6632257	.	-	.	ID=Cre16.g671850.t1.2.v5.5.exon.2;Parent=Cre16.g671850.t1.2.v5.5;pacid=30776939
chromosome_16	phytozomev13	CDS	6631933	6632257	.	-	1	ID=Cre16.g671850.t1.2.v5.5.CDS.2;Parent=Cre16.g671850.t1.2.v5.5;pacid=30776939
chromosome_16	phytozomev13	CDS	6632651	6633171	.	-	0	ID=Cre16.g671850.t1.2.v5.5.CDS.1;Parent=Cre16.g671850.t1.2.v5.5;pacid=30776939
chromosome_16	phytozomev13	exon	6632651	6633208	.	-	.	ID=Cre16.g671850.t1.2.v5.5.exon.1;Parent=Cre16.g671850.t1.2.v5.5;pacid=30776939
chromosome_16	phytozomev13	five_prime_UTR	6633172	6633208	.	-	.	ID=Cre16.g671850.t1.2.v5.5.five_prime_UTR.1;Parent=Cre16.g671850.t1.2.v5.5;pacid=30776939
###
chromosome_16	phytozomev13	gene	6633724	6637618	.	-	.	ID=Cre16.g671800.v5.5;Name=Cre16.g671800
chromosome_16	phytozomev13	mRNA	6633724	6637618	.	-	.	ID=Cre16.g671800.t1.2.v5.5;Parent=Cre16.g671800.v5.5;Name=Cre16.g671800.t1.2;pacid=30778155;longest=1;geneName=PGA8
chromosome_16	phytozomev13	three_prime_UTR	6633724	6634804	.	-	.	ID=Cre16.g671800.t1.2.v5.5.three_prime_UTR.1;Parent=Cre16.g671800.t1.2.v5.5;pacid=30778155
chromosome_16	phytozomev13	exon	6633724	6634897	.	-	.	ID=Cre16.g671800.t1.2.v5.5.exon.4;Parent=Cre16.g671800.t1.2.v5.5;pacid=30778155
chromosome_16	phytozomev13	CDS	6634805	6634897	.	-	0	ID=Cre16.g671800.t1.2.v5.5.CDS.4;Parent=Cre16.g671800.t1.2.v5.5;pacid=30778155
chromosome_16	phytozomev13	exon	6635654	6636545	.	-	.	ID=Cre16.g671800.t1.2.v5.5.exon.3;Parent=Cre16.g671800.t1.2.v5.5;pacid=30778155
chromosome_16	phytozomev13	CDS	6635654	6636545	.	-	1	ID=Cre16.g671800.t1.2.v5.5.CDS.3;Parent=Cre16.g671800.t1.2.v5.5;pacid=30778155
chromosome_16	phytozomev13	exon	6636719	6636776	.	-	.	ID=Cre16.g671800.t1.2.v5.5.exon.2;Parent=Cre16.g671800.t1.2.v5.5;pacid=30778155
chromosome_16	phytozomev13	CDS	6636719	6636776	.	-	2	ID=Cre16.g671800.t1.2.v5.5.CDS.2;Parent=Cre16.g671800.t1.2.v5.5;pacid=30778155
chromosome_16	phytozomev13	CDS	6637098	6637440	.	-	0	ID=Cre16.g671800.t1.2.v5.5.CDS.1;Parent=Cre16.g671800.t1.2.v5.5;pacid=30778155
chromosome_16	phytozomev13	exon	6637098	6637618	.	-	.	ID=Cre16.g671800.t1.2.v5.5.exon.1;Parent=Cre16.g671800.t1.2.v5.5;pacid=30778155
chromosome_16	phytozomev13	five_prime_UTR	6637441	6637618	.	-	.	ID=Cre16.g671800.t1.2.v5.5.five_prime_UTR.1;Parent=Cre16.g671800.t1.2.v5.5;pacid=30778155
###
chromosome_16	phytozomev13	gene	6637711	6639678	.	-	.	ID=Cre16.g671750.v5.5;Name=Cre16.g671750
chromosome_16	phytozomev13	mRNA	6637711	6639678	.	-	.	ID=Cre16.g671750.t1.1.v5.5;Parent=Cre16.g671750.v5.5;Name=Cre16.g671750.t1.1;pacid=30777518;longest=1;geneName=PFD4
chromosome_16	phytozomev13	three_prime_UTR	6637711	6638084	.	-	.	ID=Cre16.g671750.t1.1.v5.5.three_prime_UTR.1;Parent=Cre16.g671750.t1.1.v5.5;pacid=30777518
chromosome_16	phytozomev13	exon	6637711	6638216	.	-	.	ID=Cre16.g671750.t1.1.v5.5.exon.4;Parent=Cre16.g671750.t1.1.v5.5;pacid=30777518
chromosome_16	phytozomev13	CDS	6638085	6638216	.	-	0	ID=Cre16.g671750.t1.1.v5.5.CDS.4;Parent=Cre16.g671750.t1.1.v5.5;pacid=30777518
chromosome_16	phytozomev13	exon	6639087	6639215	.	-	.	ID=Cre16.g671750.t1.1.v5.5.exon.3;Parent=Cre16.g671750.t1.1.v5.5;pacid=30777518
chromosome_16	phytozomev13	CDS	6639087	6639215	.	-	0	ID=Cre16.g671750.t1.1.v5.5.CDS.3;Parent=Cre16.g671750.t1.1.v5.5;pacid=30777518
chromosome_16	phytozomev13	exon	6639287	6639394	.	-	.	ID=Cre16.g671750.t1.1.v5.5.exon.2;Parent=Cre16.g671750.t1.1.v5.5;pacid=30777518
chromosome_16	phytozomev13	CDS	6639287	6639394	.	-	0	ID=Cre16.g671750.t1.1.v5.5.CDS.2;Parent=Cre16.g671750.t1.1.v5.5;pacid=30777518
chromosome_16	phytozomev13	CDS	6639459	6639467	.	-	0	ID=Cre16.g671750.t1.1.v5.5.CDS.1;Parent=Cre16.g671750.t1.1.v5.5;pacid=30777518
chromosome_16	phytozomev13	exon	6639459	6639678	.	-	.	ID=Cre16.g671750.t1.1.v5.5.exon.1;Parent=Cre16.g671750.t1.1.v5.5;pacid=30777518
chromosome_16	phytozomev13	five_prime_UTR	6639468	6639678	.	-	.	ID=Cre16.g671750.t1.1.v5.5.five_prime_UTR.1;Parent=Cre16.g671750.t1.1.v5.5;pacid=30777518
###
chromosome_16	phytozomev13	gene	6640183	6653608	.	-	.	ID=Cre16.g671700.v5.5;Name=Cre16.g671700
chromosome_16	phytozomev13	mRNA	6640183	6653608	.	-	.	ID=Cre16.g671700.t1.1.v5.5;Parent=Cre16.g671700.v5.5;Name=Cre16.g671700.t1.1;pacid=30778065;longest=1
chromosome_16	phytozomev13	three_prime_UTR	6640183	6641583	.	-	.	ID=Cre16.g671700.t1.1.v5.5.three_prime_UTR.1;Parent=Cre16.g671700.t1.1.v5.5;pacid=30778065
chromosome_16	phytozomev13	exon	6640183	6643587	.	-	.	ID=Cre16.g671700.t1.1.v5.5.exon.15;Parent=Cre16.g671700.t1.1.v5.5;pacid=30778065
chromosome_16	phytozomev13	CDS	6641584	6643587	.	-	0	ID=Cre16.g671700.t1.1.v5.5.CDS.15;Parent=Cre16.g671700.t1.1.v5.5;pacid=30778065
chromosome_16	phytozomev13	exon	6643819	6644760	.	-	.	ID=Cre16.g671700.t1.1.v5.5.exon.14;Parent=Cre16.g671700.t1.1.v5.5;pacid=30778065
chromosome_16	phytozomev13	CDS	6643819	6644760	.	-	0	ID=Cre16.g671700.t1.1.v5.5.CDS.14;Parent=Cre16.g671700.t1.1.v5.5;pacid=30778065
chromosome_16	phytozomev13	exon	6645026	6645163	.	-	.	ID=Cre16.g671700.t1.1.v5.5.exon.13;Parent=Cre16.g671700.t1.1.v5.5;pacid=30778065
chromosome_16	phytozomev13	CDS	6645026	6645163	.	-	0	ID=Cre16.g671700.t1.1.v5.5.CDS.13;Parent=Cre16.g671700.t1.1.v5.5;pacid=30778065
chromosome_16	phytozomev13	exon	6645589	6648441	.	-	.	ID=Cre16.g671700.t1.1.v5.5.exon.12;Parent=Cre16.g671700.t1.1.v5.5;pacid=30778065
chromosome_16	phytozomev13	CDS	6645589	6648441	.	-	0	ID=Cre16.g671700.t1.1.v5.5.CDS.12;Parent=Cre16.g671700.t1.1.v5.5;pacid=30778065
chromosome_16	phytozomev13	exon	6648615	6648928	.	-	.	ID=Cre16.g671700.t1.1.v5.5.exon.11;Parent=Cre16.g671700.t1.1.v5.5;pacid=30778065
chromosome_16	phytozomev13	CDS	6648615	6648928	.	-	2	ID=Cre16.g671700.t1.1.v5.5.CDS.11;Parent=Cre16.g671700.t1.1.v5.5;pacid=30778065
chromosome_16	phytozomev13	exon	6649156	6649588	.	-	.	ID=Cre16.g671700.t1.1.v5.5.exon.10;Parent=Cre16.g671700.t1.1.v5.5;pacid=30778065
chromosome_16	phytozomev13	CDS	6649156	6649588	.	-	0	ID=Cre16.g671700.t1.1.v5.5.CDS.10;Parent=Cre16.g671700.t1.1.v5.5;pacid=30778065
chromosome_16	phytozomev13	exon	6649859	6650170	.	-	.	ID=Cre16.g671700.t1.1.v5.5.exon.9;Parent=Cre16.g671700.t1.1.v5.5;pacid=30778065
chromosome_16	phytozomev13	CDS	6649859	6650170	.	-	0	ID=Cre16.g671700.t1.1.v5.5.CDS.9;Parent=Cre16.g671700.t1.1.v5.5;pacid=30778065
chromosome_16	phytozomev13	exon	6650385	6650437	.	-	.	ID=Cre16.g671700.t1.1.v5.5.exon.8;Parent=Cre16.g671700.t1.1.v5.5;pacid=30778065
chromosome_16	phytozomev13	CDS	6650385	6650437	.	-	2	ID=Cre16.g671700.t1.1.v5.5.CDS.8;Parent=Cre16.g671700.t1.1.v5.5;pacid=30778065
chromosome_16	phytozomev13	exon	6650604	6650655	.	-	.	ID=Cre16.g671700.t1.1.v5.5.exon.7;Parent=Cre16.g671700.t1.1.v5.5;pacid=30778065
chromosome_16	phytozomev13	CDS	6650604	6650655	.	-	0	ID=Cre16.g671700.t1.1.v5.5.CDS.7;Parent=Cre16.g671700.t1.1.v5.5;pacid=30778065
chromosome_16	phytozomev13	exon	6650856	6651443	.	-	.	ID=Cre16.g671700.t1.1.v5.5.exon.6;Parent=Cre16.g671700.t1.1.v5.5;pacid=30778065
chromosome_16	phytozomev13	CDS	6650856	6651443	.	-	0	ID=Cre16.g671700.t1.1.v5.5.CDS.6;Parent=Cre16.g671700.t1.1.v5.5;pacid=30778065
chromosome_16	phytozomev13	exon	6651699	6651929	.	-	.	ID=Cre16.g671700.t1.1.v5.5.exon.5;Parent=Cre16.g671700.t1.1.v5.5;pacid=30778065
chromosome_16	phytozomev13	CDS	6651699	6651929	.	-	0	ID=Cre16.g671700.t1.1.v5.5.CDS.5;Parent=Cre16.g671700.t1.1.v5.5;pacid=30778065
chromosome_16	phytozomev13	exon	6652326	6652445	.	-	.	ID=Cre16.g671700.t1.1.v5.5.exon.4;Parent=Cre16.g671700.t1.1.v5.5;pacid=30778065
chromosome_16	phytozomev13	CDS	6652326	6652445	.	-	0	ID=Cre16.g671700.t1.1.v5.5.CDS.4;Parent=Cre16.g671700.t1.1.v5.5;pacid=30778065
chromosome_16	phytozomev13	exon	6652771	6653130	.	-	.	ID=Cre16.g671700.t1.1.v5.5.exon.3;Parent=Cre16.g671700.t1.1.v5.5;pacid=30778065
chromosome_16	phytozomev13	CDS	6652771	6653130	.	-	0	ID=Cre16.g671700.t1.1.v5.5.CDS.3;Parent=Cre16.g671700.t1.1.v5.5;pacid=30778065
chromosome_16	phytozomev13	exon	6653204	6653272	.	-	.	ID=Cre16.g671700.t1.1.v5.5.exon.2;Parent=Cre16.g671700.t1.1.v5.5;pacid=30778065
chromosome_16	phytozomev13	CDS	6653204	6653272	.	-	0	ID=Cre16.g671700.t1.1.v5.5.CDS.2;Parent=Cre16.g671700.t1.1.v5.5;pacid=30778065
chromosome_16	phytozomev13	CDS	6653338	6653472	.	-	0	ID=Cre16.g671700.t1.1.v5.5.CDS.1;Parent=Cre16.g671700.t1.1.v5.5;pacid=30778065
chromosome_16	phytozomev13	exon	6653338	6653608	.	-	.	ID=Cre16.g671700.t1.1.v5.5.exon.1;Parent=Cre16.g671700.t1.1.v5.5;pacid=30778065
chromosome_16	phytozomev13	five_prime_UTR	6653473	6653608	.	-	.	ID=Cre16.g671700.t1.1.v5.5.five_prime_UTR.1;Parent=Cre16.g671700.t1.1.v5.5;pacid=30778065
###
chromosome_16	phytozomev13	gene	6653743	6656528	.	-	.	ID=Cre16.g671650.v5.5;Name=Cre16.g671650
chromosome_16	phytozomev13	mRNA	6653743	6656528	.	-	.	ID=Cre16.g671650.t1.1.v5.5;Parent=Cre16.g671650.v5.5;Name=Cre16.g671650.t1.1;pacid=30777743;longest=1
chromosome_16	phytozomev13	three_prime_UTR	6653743	6655198	.	-	.	ID=Cre16.g671650.t1.1.v5.5.three_prime_UTR.1;Parent=Cre16.g671650.t1.1.v5.5;pacid=30777743
chromosome_16	phytozomev13	exon	6653743	6655352	.	-	.	ID=Cre16.g671650.t1.1.v5.5.exon.3;Parent=Cre16.g671650.t1.1.v5.5;pacid=30777743
chromosome_16	phytozomev13	CDS	6655199	6655352	.	-	1	ID=Cre16.g671650.t1.1.v5.5.CDS.3;Parent=Cre16.g671650.t1.1.v5.5;pacid=30777743
chromosome_16	phytozomev13	exon	6655449	6655480	.	-	.	ID=Cre16.g671650.t1.1.v5.5.exon.2;Parent=Cre16.g671650.t1.1.v5.5;pacid=30777743
chromosome_16	phytozomev13	CDS	6655449	6655480	.	-	0	ID=Cre16.g671650.t1.1.v5.5.CDS.2;Parent=Cre16.g671650.t1.1.v5.5;pacid=30777743
chromosome_16	phytozomev13	CDS	6655958	6656191	.	-	0	ID=Cre16.g671650.t1.1.v5.5.CDS.1;Parent=Cre16.g671650.t1.1.v5.5;pacid=30777743
chromosome_16	phytozomev13	exon	6655958	6656528	.	-	.	ID=Cre16.g671650.t1.1.v5.5.exon.1;Parent=Cre16.g671650.t1.1.v5.5;pacid=30777743
chromosome_16	phytozomev13	five_prime_UTR	6656192	6656528	.	-	.	ID=Cre16.g671650.t1.1.v5.5.five_prime_UTR.1;Parent=Cre16.g671650.t1.1.v5.5;pacid=30777743
chromosome_16	phytozomev13	mRNA	6654430	6656528	.	-	.	ID=Cre16.g671650.t2.1.v5.5;Parent=Cre16.g671650.v5.5;Name=Cre16.g671650.t2.1;pacid=30777744;longest=0
chromosome_16	phytozomev13	three_prime_UTR	6654430	6655198	.	-	.	ID=Cre16.g671650.t2.1.v5.5.three_prime_UTR.1;Parent=Cre16.g671650.t2.1.v5.5;pacid=30777744
chromosome_16	phytozomev13	exon	6654430	6655352	.	-	.	ID=Cre16.g671650.t2.1.v5.5.exon.3;Parent=Cre16.g671650.t2.1.v5.5;pacid=30777744
chromosome_16	phytozomev13	CDS	6655199	6655352	.	-	1	ID=Cre16.g671650.t2.1.v5.5.CDS.3;Parent=Cre16.g671650.t2.1.v5.5;pacid=30777744
chromosome_16	phytozomev13	exon	6655449	6655480	.	-	.	ID=Cre16.g671650.t2.1.v5.5.exon.2;Parent=Cre16.g671650.t2.1.v5.5;pacid=30777744
chromosome_16	phytozomev13	CDS	6655449	6655480	.	-	0	ID=Cre16.g671650.t2.1.v5.5.CDS.2;Parent=Cre16.g671650.t2.1.v5.5;pacid=30777744
chromosome_16	phytozomev13	CDS	6655958	6656191	.	-	0	ID=Cre16.g671650.t2.1.v5.5.CDS.1;Parent=Cre16.g671650.t2.1.v5.5;pacid=30777744
chromosome_16	phytozomev13	exon	6655958	6656528	.	-	.	ID=Cre16.g671650.t2.1.v5.5.exon.1;Parent=Cre16.g671650.t2.1.v5.5;pacid=30777744
chromosome_16	phytozomev13	five_prime_UTR	6656192	6656528	.	-	.	ID=Cre16.g671650.t2.1.v5.5.five_prime_UTR.1;Parent=Cre16.g671650.t2.1.v5.5;pacid=30777744
###
chromosome_16	phytozomev13	gene	6658663	6671048	.	-	.	ID=Cre16.g671600.v5.5;Name=Cre16.g671600
chromosome_16	phytozomev13	mRNA	6658663	6671048	.	-	.	ID=Cre16.g671600.t1.1.v5.5;Parent=Cre16.g671600.v5.5;Name=Cre16.g671600.t1.1;pacid=30777330;longest=1
chromosome_16	phytozomev13	three_prime_UTR	6658663	6659462	.	-	.	ID=Cre16.g671600.t1.1.v5.5.three_prime_UTR.1;Parent=Cre16.g671600.t1.1.v5.5;pacid=30777330
chromosome_16	phytozomev13	exon	6658663	6659760	.	-	.	ID=Cre16.g671600.t1.1.v5.5.exon.11;Parent=Cre16.g671600.t1.1.v5.5;pacid=30777330
chromosome_16	phytozomev13	CDS	6659463	6659760	.	-	1	ID=Cre16.g671600.t1.1.v5.5.CDS.11;Parent=Cre16.g671600.t1.1.v5.5;pacid=30777330
chromosome_16	phytozomev13	exon	6660011	6663174	.	-	.	ID=Cre16.g671600.t1.1.v5.5.exon.10;Parent=Cre16.g671600.t1.1.v5.5;pacid=30777330
chromosome_16	phytozomev13	CDS	6660011	6663174	.	-	0	ID=Cre16.g671600.t1.1.v5.5.CDS.10;Parent=Cre16.g671600.t1.1.v5.5;pacid=30777330
chromosome_16	phytozomev13	exon	6663406	6663882	.	-	.	ID=Cre16.g671600.t1.1.v5.5.exon.9;Parent=Cre16.g671600.t1.1.v5.5;pacid=30777330
chromosome_16	phytozomev13	CDS	6663406	6663882	.	-	0	ID=Cre16.g671600.t1.1.v5.5.CDS.9;Parent=Cre16.g671600.t1.1.v5.5;pacid=30777330
chromosome_16	phytozomev13	exon	6664056	6664214	.	-	.	ID=Cre16.g671600.t1.1.v5.5.exon.8;Parent=Cre16.g671600.t1.1.v5.5;pacid=30777330
chromosome_16	phytozomev13	CDS	6664056	6664214	.	-	0	ID=Cre16.g671600.t1.1.v5.5.CDS.8;Parent=Cre16.g671600.t1.1.v5.5;pacid=30777330
chromosome_16	phytozomev13	exon	6664386	6665648	.	-	.	ID=Cre16.g671600.t1.1.v5.5.exon.7;Parent=Cre16.g671600.t1.1.v5.5;pacid=30777330
chromosome_16	phytozomev13	CDS	6664386	6665648	.	-	0	ID=Cre16.g671600.t1.1.v5.5.CDS.7;Parent=Cre16.g671600.t1.1.v5.5;pacid=30777330
chromosome_16	phytozomev13	exon	6665820	6665928	.	-	.	ID=Cre16.g671600.t1.1.v5.5.exon.6;Parent=Cre16.g671600.t1.1.v5.5;pacid=30777330
chromosome_16	phytozomev13	CDS	6665820	6665928	.	-	1	ID=Cre16.g671600.t1.1.v5.5.CDS.6;Parent=Cre16.g671600.t1.1.v5.5;pacid=30777330
chromosome_16	phytozomev13	exon	6666083	6666585	.	-	.	ID=Cre16.g671600.t1.1.v5.5.exon.5;Parent=Cre16.g671600.t1.1.v5.5;pacid=30777330
chromosome_16	phytozomev13	CDS	6666083	6666585	.	-	0	ID=Cre16.g671600.t1.1.v5.5.CDS.5;Parent=Cre16.g671600.t1.1.v5.5;pacid=30777330
chromosome_16	phytozomev13	exon	6666765	6666873	.	-	.	ID=Cre16.g671600.t1.1.v5.5.exon.4;Parent=Cre16.g671600.t1.1.v5.5;pacid=30777330
chromosome_16	phytozomev13	CDS	6666765	6666873	.	-	1	ID=Cre16.g671600.t1.1.v5.5.CDS.4;Parent=Cre16.g671600.t1.1.v5.5;pacid=30777330
chromosome_16	phytozomev13	exon	6667017	6667618	.	-	.	ID=Cre16.g671600.t1.1.v5.5.exon.3;Parent=Cre16.g671600.t1.1.v5.5;pacid=30777330
chromosome_16	phytozomev13	CDS	6667017	6667618	.	-	0	ID=Cre16.g671600.t1.1.v5.5.CDS.3;Parent=Cre16.g671600.t1.1.v5.5;pacid=30777330
chromosome_16	phytozomev13	exon	6667860	6670600	.	-	.	ID=Cre16.g671600.t1.1.v5.5.exon.2;Parent=Cre16.g671600.t1.1.v5.5;pacid=30777330
chromosome_16	phytozomev13	CDS	6667860	6670600	.	-	2	ID=Cre16.g671600.t1.1.v5.5.CDS.2;Parent=Cre16.g671600.t1.1.v5.5;pacid=30777330
chromosome_16	phytozomev13	CDS	6670711	6670789	.	-	0	ID=Cre16.g671600.t1.1.v5.5.CDS.1;Parent=Cre16.g671600.t1.1.v5.5;pacid=30777330
chromosome_16	phytozomev13	exon	6670711	6671048	.	-	.	ID=Cre16.g671600.t1.1.v5.5.exon.1;Parent=Cre16.g671600.t1.1.v5.5;pacid=30777330
chromosome_16	phytozomev13	five_prime_UTR	6670790	6671048	.	-	.	ID=Cre16.g671600.t1.1.v5.5.five_prime_UTR.1;Parent=Cre16.g671600.t1.1.v5.5;pacid=30777330
###
chromosome_16	phytozomev13	gene	6671790	6676158	.	-	.	ID=Cre16.g671713.v5.5;Name=Cre16.g671713
chromosome_16	phytozomev13	mRNA	6671790	6676158	.	-	.	ID=Cre16.g671713.t1.1.v5.5;Parent=Cre16.g671713.v5.5;Name=Cre16.g671713.t1.1;pacid=30776870;longest=1
chromosome_16	phytozomev13	three_prime_UTR	6671790	6672506	.	-	.	ID=Cre16.g671713.t1.1.v5.5.three_prime_UTR.1;Parent=Cre16.g671713.t1.1.v5.5;pacid=30776870
chromosome_16	phytozomev13	exon	6671790	6672562	.	-	.	ID=Cre16.g671713.t1.1.v5.5.exon.4;Parent=Cre16.g671713.t1.1.v5.5;pacid=30776870
chromosome_16	phytozomev13	CDS	6672507	6672562	.	-	2	ID=Cre16.g671713.t1.1.v5.5.CDS.4;Parent=Cre16.g671713.t1.1.v5.5;pacid=30776870
chromosome_16	phytozomev13	exon	6672942	6673020	.	-	.	ID=Cre16.g671713.t1.1.v5.5.exon.3;Parent=Cre16.g671713.t1.1.v5.5;pacid=30776870
chromosome_16	phytozomev13	CDS	6672942	6673020	.	-	0	ID=Cre16.g671713.t1.1.v5.5.CDS.3;Parent=Cre16.g671713.t1.1.v5.5;pacid=30776870
chromosome_16	phytozomev13	exon	6675320	6675448	.	-	.	ID=Cre16.g671713.t1.1.v5.5.exon.2;Parent=Cre16.g671713.t1.1.v5.5;pacid=30776870
chromosome_16	phytozomev13	CDS	6675320	6675448	.	-	0	ID=Cre16.g671713.t1.1.v5.5.CDS.2;Parent=Cre16.g671713.t1.1.v5.5;pacid=30776870
chromosome_16	phytozomev13	CDS	6675707	6675946	.	-	0	ID=Cre16.g671713.t1.1.v5.5.CDS.1;Parent=Cre16.g671713.t1.1.v5.5;pacid=30776870
chromosome_16	phytozomev13	exon	6675707	6676158	.	-	.	ID=Cre16.g671713.t1.1.v5.5.exon.1;Parent=Cre16.g671713.t1.1.v5.5;pacid=30776870
chromosome_16	phytozomev13	five_prime_UTR	6675947	6676158	.	-	.	ID=Cre16.g671713.t1.1.v5.5.five_prime_UTR.1;Parent=Cre16.g671713.t1.1.v5.5;pacid=30776870
###
chromosome_16	phytozomev13	gene	6676213	6688698	.	-	.	ID=Cre16.g671825.v5.5;Name=Cre16.g671825
chromosome_16	phytozomev13	mRNA	6676213	6688698	.	-	.	ID=Cre16.g671825.t1.1.v5.5;Parent=Cre16.g671825.v5.5;Name=Cre16.g671825.t1.1;pacid=30777525;longest=1
chromosome_16	phytozomev13	three_prime_UTR	6676213	6676799	.	-	.	ID=Cre16.g671825.t1.1.v5.5.three_prime_UTR.1;Parent=Cre16.g671825.t1.1.v5.5;pacid=30777525
chromosome_16	phytozomev13	exon	6676213	6677085	.	-	.	ID=Cre16.g671825.t1.1.v5.5.exon.10;Parent=Cre16.g671825.t1.1.v5.5;pacid=30777525
chromosome_16	phytozomev13	CDS	6676800	6677085	.	-	1	ID=Cre16.g671825.t1.1.v5.5.CDS.10;Parent=Cre16.g671825.t1.1.v5.5;pacid=30777525
chromosome_16	phytozomev13	exon	6677336	6680856	.	-	.	ID=Cre16.g671825.t1.1.v5.5.exon.9;Parent=Cre16.g671825.t1.1.v5.5;pacid=30777525
chromosome_16	phytozomev13	CDS	6677336	6680856	.	-	0	ID=Cre16.g671825.t1.1.v5.5.CDS.9;Parent=Cre16.g671825.t1.1.v5.5;pacid=30777525
chromosome_16	phytozomev13	exon	6681076	6681552	.	-	.	ID=Cre16.g671825.t1.1.v5.5.exon.8;Parent=Cre16.g671825.t1.1.v5.5;pacid=30777525
chromosome_16	phytozomev13	CDS	6681076	6681552	.	-	0	ID=Cre16.g671825.t1.1.v5.5.CDS.8;Parent=Cre16.g671825.t1.1.v5.5;pacid=30777525
chromosome_16	phytozomev13	exon	6681769	6681927	.	-	.	ID=Cre16.g671825.t1.1.v5.5.exon.7;Parent=Cre16.g671825.t1.1.v5.5;pacid=30777525
chromosome_16	phytozomev13	CDS	6681769	6681927	.	-	0	ID=Cre16.g671825.t1.1.v5.5.CDS.7;Parent=Cre16.g671825.t1.1.v5.5;pacid=30777525
chromosome_16	phytozomev13	exon	6682099	6683361	.	-	.	ID=Cre16.g671825.t1.1.v5.5.exon.6;Parent=Cre16.g671825.t1.1.v5.5;pacid=30777525
chromosome_16	phytozomev13	CDS	6682099	6683361	.	-	0	ID=Cre16.g671825.t1.1.v5.5.CDS.6;Parent=Cre16.g671825.t1.1.v5.5;pacid=30777525
chromosome_16	phytozomev13	exon	6683532	6683640	.	-	.	ID=Cre16.g671825.t1.1.v5.5.exon.5;Parent=Cre16.g671825.t1.1.v5.5;pacid=30777525
chromosome_16	phytozomev13	CDS	6683532	6683640	.	-	1	ID=Cre16.g671825.t1.1.v5.5.CDS.5;Parent=Cre16.g671825.t1.1.v5.5;pacid=30777525
chromosome_16	phytozomev13	exon	6683795	6684312	.	-	.	ID=Cre16.g671825.t1.1.v5.5.exon.4;Parent=Cre16.g671825.t1.1.v5.5;pacid=30777525
chromosome_16	phytozomev13	CDS	6683795	6684312	.	-	0	ID=Cre16.g671825.t1.1.v5.5.CDS.4;Parent=Cre16.g671825.t1.1.v5.5;pacid=30777525
chromosome_16	phytozomev13	exon	6684492	6684600	.	-	.	ID=Cre16.g671825.t1.1.v5.5.exon.3;Parent=Cre16.g671825.t1.1.v5.5;pacid=30777525
chromosome_16	phytozomev13	CDS	6684492	6684600	.	-	1	ID=Cre16.g671825.t1.1.v5.5.CDS.3;Parent=Cre16.g671825.t1.1.v5.5;pacid=30777525
chromosome_16	phytozomev13	exon	6684744	6685354	.	-	.	ID=Cre16.g671825.t1.1.v5.5.exon.2;Parent=Cre16.g671825.t1.1.v5.5;pacid=30777525
chromosome_16	phytozomev13	CDS	6684744	6685354	.	-	0	ID=Cre16.g671825.t1.1.v5.5.CDS.2;Parent=Cre16.g671825.t1.1.v5.5;pacid=30777525
chromosome_16	phytozomev13	CDS	6685596	6688286	.	-	0	ID=Cre16.g671825.t1.1.v5.5.CDS.1;Parent=Cre16.g671825.t1.1.v5.5;pacid=30777525
chromosome_16	phytozomev13	exon	6685596	6688698	.	-	.	ID=Cre16.g671825.t1.1.v5.5.exon.1;Parent=Cre16.g671825.t1.1.v5.5;pacid=30777525
chromosome_16	phytozomev13	five_prime_UTR	6688287	6688698	.	-	.	ID=Cre16.g671825.t1.1.v5.5.five_prime_UTR.1;Parent=Cre16.g671825.t1.1.v5.5;pacid=30777525
###
chromosome_16	phytozomev13	gene	6688841	6699748	.	-	.	ID=Cre16.g671937.v5.5;Name=Cre16.g671937
chromosome_16	phytozomev13	mRNA	6688841	6699748	.	-	.	ID=Cre16.g671937.t1.1.v5.5;Parent=Cre16.g671937.v5.5;Name=Cre16.g671937.t1.1;pacid=30777049;longest=1
chromosome_16	phytozomev13	three_prime_UTR	6688841	6689786	.	-	.	ID=Cre16.g671937.t1.1.v5.5.three_prime_UTR.1;Parent=Cre16.g671937.t1.1.v5.5;pacid=30777049
chromosome_16	phytozomev13	exon	6688841	6689842	.	-	.	ID=Cre16.g671937.t1.1.v5.5.exon.14;Parent=Cre16.g671937.t1.1.v5.5;pacid=30777049
chromosome_16	phytozomev13	CDS	6689787	6689842	.	-	2	ID=Cre16.g671937.t1.1.v5.5.CDS.14;Parent=Cre16.g671937.t1.1.v5.5;pacid=30777049
chromosome_16	phytozomev13	exon	6690227	6690305	.	-	.	ID=Cre16.g671937.t1.1.v5.5.exon.13;Parent=Cre16.g671937.t1.1.v5.5;pacid=30777049
chromosome_16	phytozomev13	CDS	6690227	6690305	.	-	0	ID=Cre16.g671937.t1.1.v5.5.CDS.13;Parent=Cre16.g671937.t1.1.v5.5;pacid=30777049
chromosome_16	phytozomev13	exon	6690622	6690750	.	-	.	ID=Cre16.g671937.t1.1.v5.5.exon.12;Parent=Cre16.g671937.t1.1.v5.5;pacid=30777049
chromosome_16	phytozomev13	CDS	6690622	6690750	.	-	0	ID=Cre16.g671937.t1.1.v5.5.CDS.12;Parent=Cre16.g671937.t1.1.v5.5;pacid=30777049
chromosome_16	phytozomev13	exon	6691009	6691965	.	-	.	ID=Cre16.g671937.t1.1.v5.5.exon.11;Parent=Cre16.g671937.t1.1.v5.5;pacid=30777049
chromosome_16	phytozomev13	CDS	6691009	6691965	.	-	0	ID=Cre16.g671937.t1.1.v5.5.CDS.11;Parent=Cre16.g671937.t1.1.v5.5;pacid=30777049
chromosome_16	phytozomev13	exon	6692147	6692545	.	-	.	ID=Cre16.g671937.t1.1.v5.5.exon.10;Parent=Cre16.g671937.t1.1.v5.5;pacid=30777049
chromosome_16	phytozomev13	CDS	6692147	6692545	.	-	0	ID=Cre16.g671937.t1.1.v5.5.CDS.10;Parent=Cre16.g671937.t1.1.v5.5;pacid=30777049
chromosome_16	phytozomev13	exon	6692765	6692848	.	-	.	ID=Cre16.g671937.t1.1.v5.5.exon.9;Parent=Cre16.g671937.t1.1.v5.5;pacid=30777049
chromosome_16	phytozomev13	CDS	6692765	6692848	.	-	0	ID=Cre16.g671937.t1.1.v5.5.CDS.9;Parent=Cre16.g671937.t1.1.v5.5;pacid=30777049
chromosome_16	phytozomev13	exon	6693823	6696582	.	-	.	ID=Cre16.g671937.t1.1.v5.5.exon.8;Parent=Cre16.g671937.t1.1.v5.5;pacid=30777049
chromosome_16	phytozomev13	CDS	6693823	6696582	.	-	0	ID=Cre16.g671937.t1.1.v5.5.CDS.8;Parent=Cre16.g671937.t1.1.v5.5;pacid=30777049
chromosome_16	phytozomev13	exon	6696801	6696873	.	-	.	ID=Cre16.g671937.t1.1.v5.5.exon.7;Parent=Cre16.g671937.t1.1.v5.5;pacid=30777049
chromosome_16	phytozomev13	CDS	6696801	6696873	.	-	1	ID=Cre16.g671937.t1.1.v5.5.CDS.7;Parent=Cre16.g671937.t1.1.v5.5;pacid=30777049
chromosome_16	phytozomev13	exon	6697125	6697331	.	-	.	ID=Cre16.g671937.t1.1.v5.5.exon.6;Parent=Cre16.g671937.t1.1.v5.5;pacid=30777049
chromosome_16	phytozomev13	CDS	6697125	6697331	.	-	1	ID=Cre16.g671937.t1.1.v5.5.CDS.6;Parent=Cre16.g671937.t1.1.v5.5;pacid=30777049
chromosome_16	phytozomev13	exon	6697596	6697822	.	-	.	ID=Cre16.g671937.t1.1.v5.5.exon.5;Parent=Cre16.g671937.t1.1.v5.5;pacid=30777049
chromosome_16	phytozomev13	CDS	6697596	6697822	.	-	0	ID=Cre16.g671937.t1.1.v5.5.CDS.5;Parent=Cre16.g671937.t1.1.v5.5;pacid=30777049
chromosome_16	phytozomev13	exon	6698252	6698395	.	-	.	ID=Cre16.g671937.t1.1.v5.5.exon.4;Parent=Cre16.g671937.t1.1.v5.5;pacid=30777049
chromosome_16	phytozomev13	CDS	6698252	6698395	.	-	0	ID=Cre16.g671937.t1.1.v5.5.CDS.4;Parent=Cre16.g671937.t1.1.v5.5;pacid=30777049
chromosome_16	phytozomev13	exon	6698649	6698792	.	-	.	ID=Cre16.g671937.t1.1.v5.5.exon.3;Parent=Cre16.g671937.t1.1.v5.5;pacid=30777049
chromosome_16	phytozomev13	CDS	6698649	6698792	.	-	0	ID=Cre16.g671937.t1.1.v5.5.CDS.3;Parent=Cre16.g671937.t1.1.v5.5;pacid=30777049
chromosome_16	phytozomev13	exon	6699053	6699182	.	-	.	ID=Cre16.g671937.t1.1.v5.5.exon.2;Parent=Cre16.g671937.t1.1.v5.5;pacid=30777049
chromosome_16	phytozomev13	CDS	6699053	6699182	.	-	1	ID=Cre16.g671937.t1.1.v5.5.CDS.2;Parent=Cre16.g671937.t1.1.v5.5;pacid=30777049
chromosome_16	phytozomev13	CDS	6699329	6699471	.	-	0	ID=Cre16.g671937.t1.1.v5.5.CDS.1;Parent=Cre16.g671937.t1.1.v5.5;pacid=30777049
chromosome_16	phytozomev13	exon	6699329	6699748	.	-	.	ID=Cre16.g671937.t1.1.v5.5.exon.1;Parent=Cre16.g671937.t1.1.v5.5;pacid=30777049
chromosome_16	phytozomev13	five_prime_UTR	6699472	6699748	.	-	.	ID=Cre16.g671937.t1.1.v5.5.five_prime_UTR.1;Parent=Cre16.g671937.t1.1.v5.5;pacid=30777049
###
chromosome_16	phytozomev13	gene	6699874	6703773	.	+	.	ID=Cre16.g672049.v5.5;Name=Cre16.g672049
chromosome_16	phytozomev13	mRNA	6699874	6703773	.	+	.	ID=Cre16.g672049.t1.1.v5.5;Parent=Cre16.g672049.v5.5;Name=Cre16.g672049.t1.1;pacid=30778086;longest=1
chromosome_16	phytozomev13	five_prime_UTR	6699874	6700079	.	+	.	ID=Cre16.g672049.t1.1.v5.5.five_prime_UTR.1;Parent=Cre16.g672049.t1.1.v5.5;pacid=30778086
chromosome_16	phytozomev13	exon	6699874	6700151	.	+	.	ID=Cre16.g672049.t1.1.v5.5.exon.1;Parent=Cre16.g672049.t1.1.v5.5;pacid=30778086
chromosome_16	phytozomev13	CDS	6700080	6700151	.	+	0	ID=Cre16.g672049.t1.1.v5.5.CDS.1;Parent=Cre16.g672049.t1.1.v5.5;pacid=30778086
chromosome_16	phytozomev13	exon	6700306	6700753	.	+	.	ID=Cre16.g672049.t1.1.v5.5.exon.2;Parent=Cre16.g672049.t1.1.v5.5;pacid=30778086
chromosome_16	phytozomev13	CDS	6700306	6700753	.	+	0	ID=Cre16.g672049.t1.1.v5.5.CDS.2;Parent=Cre16.g672049.t1.1.v5.5;pacid=30778086
chromosome_16	phytozomev13	exon	6701016	6701203	.	+	.	ID=Cre16.g672049.t1.1.v5.5.exon.3;Parent=Cre16.g672049.t1.1.v5.5;pacid=30778086
chromosome_16	phytozomev13	CDS	6701016	6701203	.	+	2	ID=Cre16.g672049.t1.1.v5.5.CDS.3;Parent=Cre16.g672049.t1.1.v5.5;pacid=30778086
chromosome_16	phytozomev13	exon	6701499	6701645	.	+	.	ID=Cre16.g672049.t1.1.v5.5.exon.4;Parent=Cre16.g672049.t1.1.v5.5;pacid=30778086
chromosome_16	phytozomev13	CDS	6701499	6701645	.	+	0	ID=Cre16.g672049.t1.1.v5.5.CDS.4;Parent=Cre16.g672049.t1.1.v5.5;pacid=30778086
chromosome_16	phytozomev13	exon	6701853	6701993	.	+	.	ID=Cre16.g672049.t1.1.v5.5.exon.5;Parent=Cre16.g672049.t1.1.v5.5;pacid=30778086
chromosome_16	phytozomev13	CDS	6701853	6701993	.	+	0	ID=Cre16.g672049.t1.1.v5.5.CDS.5;Parent=Cre16.g672049.t1.1.v5.5;pacid=30778086
chromosome_16	phytozomev13	exon	6702153	6702229	.	+	.	ID=Cre16.g672049.t1.1.v5.5.exon.6;Parent=Cre16.g672049.t1.1.v5.5;pacid=30778086
chromosome_16	phytozomev13	CDS	6702153	6702229	.	+	0	ID=Cre16.g672049.t1.1.v5.5.CDS.6;Parent=Cre16.g672049.t1.1.v5.5;pacid=30778086
chromosome_16	phytozomev13	exon	6702481	6702716	.	+	.	ID=Cre16.g672049.t1.1.v5.5.exon.7;Parent=Cre16.g672049.t1.1.v5.5;pacid=30778086
chromosome_16	phytozomev13	CDS	6702481	6702716	.	+	1	ID=Cre16.g672049.t1.1.v5.5.CDS.7;Parent=Cre16.g672049.t1.1.v5.5;pacid=30778086
chromosome_16	phytozomev13	CDS	6702924	6703186	.	+	2	ID=Cre16.g672049.t1.1.v5.5.CDS.8;Parent=Cre16.g672049.t1.1.v5.5;pacid=30778086
chromosome_16	phytozomev13	exon	6702924	6703773	.	+	.	ID=Cre16.g672049.t1.1.v5.5.exon.8;Parent=Cre16.g672049.t1.1.v5.5;pacid=30778086
chromosome_16	phytozomev13	three_prime_UTR	6703187	6703773	.	+	.	ID=Cre16.g672049.t1.1.v5.5.three_prime_UTR.1;Parent=Cre16.g672049.t1.1.v5.5;pacid=30778086
###
chromosome_16	phytozomev13	gene	6703958	6713845	.	+	.	ID=Cre16.g672161.v5.5;Name=Cre16.g672161
chromosome_16	phytozomev13	mRNA	6703958	6713845	.	+	.	ID=Cre16.g672161.t1.1.v5.5;Parent=Cre16.g672161.v5.5;Name=Cre16.g672161.t1.1;pacid=30778206;longest=1
chromosome_16	phytozomev13	exon	6703958	6704659	.	+	.	ID=Cre16.g672161.t1.1.v5.5.exon.1;Parent=Cre16.g672161.t1.1.v5.5;pacid=30778206
chromosome_16	phytozomev13	five_prime_UTR	6703958	6704659	.	+	.	ID=Cre16.g672161.t1.1.v5.5.five_prime_UTR.1;Parent=Cre16.g672161.t1.1.v5.5;pacid=30778206
chromosome_16	phytozomev13	five_prime_UTR	6704745	6704764	.	+	.	ID=Cre16.g672161.t1.1.v5.5.five_prime_UTR.2;Parent=Cre16.g672161.t1.1.v5.5;pacid=30778206
chromosome_16	phytozomev13	exon	6704745	6705078	.	+	.	ID=Cre16.g672161.t1.1.v5.5.exon.2;Parent=Cre16.g672161.t1.1.v5.5;pacid=30778206
chromosome_16	phytozomev13	CDS	6704765	6705078	.	+	0	ID=Cre16.g672161.t1.1.v5.5.CDS.1;Parent=Cre16.g672161.t1.1.v5.5;pacid=30778206
chromosome_16	phytozomev13	exon	6705332	6705578	.	+	.	ID=Cre16.g672161.t1.1.v5.5.exon.3;Parent=Cre16.g672161.t1.1.v5.5;pacid=30778206
chromosome_16	phytozomev13	CDS	6705332	6705578	.	+	1	ID=Cre16.g672161.t1.1.v5.5.CDS.2;Parent=Cre16.g672161.t1.1.v5.5;pacid=30778206
chromosome_16	phytozomev13	exon	6705821	6705931	.	+	.	ID=Cre16.g672161.t1.1.v5.5.exon.4;Parent=Cre16.g672161.t1.1.v5.5;pacid=30778206
chromosome_16	phytozomev13	CDS	6705821	6705931	.	+	0	ID=Cre16.g672161.t1.1.v5.5.CDS.3;Parent=Cre16.g672161.t1.1.v5.5;pacid=30778206
chromosome_16	phytozomev13	exon	6706128	6706238	.	+	.	ID=Cre16.g672161.t1.1.v5.5.exon.5;Parent=Cre16.g672161.t1.1.v5.5;pacid=30778206
chromosome_16	phytozomev13	CDS	6706128	6706238	.	+	0	ID=Cre16.g672161.t1.1.v5.5.CDS.4;Parent=Cre16.g672161.t1.1.v5.5;pacid=30778206
chromosome_16	phytozomev13	exon	6706435	6706521	.	+	.	ID=Cre16.g672161.t1.1.v5.5.exon.6;Parent=Cre16.g672161.t1.1.v5.5;pacid=30778206
chromosome_16	phytozomev13	CDS	6706435	6706521	.	+	0	ID=Cre16.g672161.t1.1.v5.5.CDS.5;Parent=Cre16.g672161.t1.1.v5.5;pacid=30778206
chromosome_16	phytozomev13	exon	6706727	6706827	.	+	.	ID=Cre16.g672161.t1.1.v5.5.exon.7;Parent=Cre16.g672161.t1.1.v5.5;pacid=30778206
chromosome_16	phytozomev13	CDS	6706727	6706827	.	+	0	ID=Cre16.g672161.t1.1.v5.5.CDS.6;Parent=Cre16.g672161.t1.1.v5.5;pacid=30778206
chromosome_16	phytozomev13	exon	6707113	6707212	.	+	.	ID=Cre16.g672161.t1.1.v5.5.exon.8;Parent=Cre16.g672161.t1.1.v5.5;pacid=30778206
chromosome_16	phytozomev13	CDS	6707113	6707212	.	+	1	ID=Cre16.g672161.t1.1.v5.5.CDS.7;Parent=Cre16.g672161.t1.1.v5.5;pacid=30778206
chromosome_16	phytozomev13	exon	6707406	6707582	.	+	.	ID=Cre16.g672161.t1.1.v5.5.exon.9;Parent=Cre16.g672161.t1.1.v5.5;pacid=30778206
chromosome_16	phytozomev13	CDS	6707406	6707582	.	+	0	ID=Cre16.g672161.t1.1.v5.5.CDS.8;Parent=Cre16.g672161.t1.1.v5.5;pacid=30778206
chromosome_16	phytozomev13	exon	6707809	6707961	.	+	.	ID=Cre16.g672161.t1.1.v5.5.exon.10;Parent=Cre16.g672161.t1.1.v5.5;pacid=30778206
chromosome_16	phytozomev13	CDS	6707809	6707961	.	+	0	ID=Cre16.g672161.t1.1.v5.5.CDS.9;Parent=Cre16.g672161.t1.1.v5.5;pacid=30778206
chromosome_16	phytozomev13	exon	6708110	6708220	.	+	.	ID=Cre16.g672161.t1.1.v5.5.exon.11;Parent=Cre16.g672161.t1.1.v5.5;pacid=30778206
chromosome_16	phytozomev13	CDS	6708110	6708220	.	+	0	ID=Cre16.g672161.t1.1.v5.5.CDS.10;Parent=Cre16.g672161.t1.1.v5.5;pacid=30778206
chromosome_16	phytozomev13	exon	6708378	6708461	.	+	.	ID=Cre16.g672161.t1.1.v5.5.exon.12;Parent=Cre16.g672161.t1.1.v5.5;pacid=30778206
chromosome_16	phytozomev13	CDS	6708378	6708461	.	+	0	ID=Cre16.g672161.t1.1.v5.5.CDS.11;Parent=Cre16.g672161.t1.1.v5.5;pacid=30778206
chromosome_16	phytozomev13	CDS	6708706	6713412	.	+	0	ID=Cre16.g672161.t1.1.v5.5.CDS.12;Parent=Cre16.g672161.t1.1.v5.5;pacid=30778206
chromosome_16	phytozomev13	exon	6708706	6713845	.	+	.	ID=Cre16.g672161.t1.1.v5.5.exon.13;Parent=Cre16.g672161.t1.1.v5.5;pacid=30778206
chromosome_16	phytozomev13	three_prime_UTR	6713413	6713845	.	+	.	ID=Cre16.g672161.t1.1.v5.5.three_prime_UTR.1;Parent=Cre16.g672161.t1.1.v5.5;pacid=30778206
chromosome_16	phytozomev13	mRNA	6703958	6713845	.	+	.	ID=Cre16.g672161.t2.1.v5.5;Parent=Cre16.g672161.v5.5;Name=Cre16.g672161.t2.1;pacid=30778207;longest=0
chromosome_16	phytozomev13	exon	6703958	6704659	.	+	.	ID=Cre16.g672161.t2.1.v5.5.exon.1;Parent=Cre16.g672161.t2.1.v5.5;pacid=30778207
chromosome_16	phytozomev13	five_prime_UTR	6703958	6704659	.	+	.	ID=Cre16.g672161.t2.1.v5.5.five_prime_UTR.1;Parent=Cre16.g672161.t2.1.v5.5;pacid=30778207
chromosome_16	phytozomev13	five_prime_UTR	6704745	6704764	.	+	.	ID=Cre16.g672161.t2.1.v5.5.five_prime_UTR.2;Parent=Cre16.g672161.t2.1.v5.5;pacid=30778207
chromosome_16	phytozomev13	exon	6704745	6705078	.	+	.	ID=Cre16.g672161.t2.1.v5.5.exon.2;Parent=Cre16.g672161.t2.1.v5.5;pacid=30778207
chromosome_16	phytozomev13	CDS	6704765	6705078	.	+	0	ID=Cre16.g672161.t2.1.v5.5.CDS.1;Parent=Cre16.g672161.t2.1.v5.5;pacid=30778207
chromosome_16	phytozomev13	exon	6705335	6705578	.	+	.	ID=Cre16.g672161.t2.1.v5.5.exon.3;Parent=Cre16.g672161.t2.1.v5.5;pacid=30778207
chromosome_16	phytozomev13	CDS	6705335	6705578	.	+	1	ID=Cre16.g672161.t2.1.v5.5.CDS.2;Parent=Cre16.g672161.t2.1.v5.5;pacid=30778207
chromosome_16	phytozomev13	exon	6705821	6705931	.	+	.	ID=Cre16.g672161.t2.1.v5.5.exon.4;Parent=Cre16.g672161.t2.1.v5.5;pacid=30778207
chromosome_16	phytozomev13	CDS	6705821	6705931	.	+	0	ID=Cre16.g672161.t2.1.v5.5.CDS.3;Parent=Cre16.g672161.t2.1.v5.5;pacid=30778207
chromosome_16	phytozomev13	exon	6706128	6706238	.	+	.	ID=Cre16.g672161.t2.1.v5.5.exon.5;Parent=Cre16.g672161.t2.1.v5.5;pacid=30778207
chromosome_16	phytozomev13	CDS	6706128	6706238	.	+	0	ID=Cre16.g672161.t2.1.v5.5.CDS.4;Parent=Cre16.g672161.t2.1.v5.5;pacid=30778207
chromosome_16	phytozomev13	exon	6706435	6706521	.	+	.	ID=Cre16.g672161.t2.1.v5.5.exon.6;Parent=Cre16.g672161.t2.1.v5.5;pacid=30778207
chromosome_16	phytozomev13	CDS	6706435	6706521	.	+	0	ID=Cre16.g672161.t2.1.v5.5.CDS.5;Parent=Cre16.g672161.t2.1.v5.5;pacid=30778207
chromosome_16	phytozomev13	exon	6706727	6706827	.	+	.	ID=Cre16.g672161.t2.1.v5.5.exon.7;Parent=Cre16.g672161.t2.1.v5.5;pacid=30778207
chromosome_16	phytozomev13	CDS	6706727	6706827	.	+	0	ID=Cre16.g672161.t2.1.v5.5.CDS.6;Parent=Cre16.g672161.t2.1.v5.5;pacid=30778207
chromosome_16	phytozomev13	exon	6707113	6707212	.	+	.	ID=Cre16.g672161.t2.1.v5.5.exon.8;Parent=Cre16.g672161.t2.1.v5.5;pacid=30778207
chromosome_16	phytozomev13	CDS	6707113	6707212	.	+	1	ID=Cre16.g672161.t2.1.v5.5.CDS.7;Parent=Cre16.g672161.t2.1.v5.5;pacid=30778207
chromosome_16	phytozomev13	exon	6707406	6707582	.	+	.	ID=Cre16.g672161.t2.1.v5.5.exon.9;Parent=Cre16.g672161.t2.1.v5.5;pacid=30778207
chromosome_16	phytozomev13	CDS	6707406	6707582	.	+	0	ID=Cre16.g672161.t2.1.v5.5.CDS.8;Parent=Cre16.g672161.t2.1.v5.5;pacid=30778207
chromosome_16	phytozomev13	exon	6707809	6707961	.	+	.	ID=Cre16.g672161.t2.1.v5.5.exon.10;Parent=Cre16.g672161.t2.1.v5.5;pacid=30778207
chromosome_16	phytozomev13	CDS	6707809	6707961	.	+	0	ID=Cre16.g672161.t2.1.v5.5.CDS.9;Parent=Cre16.g672161.t2.1.v5.5;pacid=30778207
chromosome_16	phytozomev13	exon	6708110	6708220	.	+	.	ID=Cre16.g672161.t2.1.v5.5.exon.11;Parent=Cre16.g672161.t2.1.v5.5;pacid=30778207
chromosome_16	phytozomev13	CDS	6708110	6708220	.	+	0	ID=Cre16.g672161.t2.1.v5.5.CDS.10;Parent=Cre16.g672161.t2.1.v5.5;pacid=30778207
chromosome_16	phytozomev13	exon	6708378	6708461	.	+	.	ID=Cre16.g672161.t2.1.v5.5.exon.12;Parent=Cre16.g672161.t2.1.v5.5;pacid=30778207
chromosome_16	phytozomev13	CDS	6708378	6708461	.	+	0	ID=Cre16.g672161.t2.1.v5.5.CDS.11;Parent=Cre16.g672161.t2.1.v5.5;pacid=30778207
chromosome_16	phytozomev13	CDS	6708706	6713412	.	+	0	ID=Cre16.g672161.t2.1.v5.5.CDS.12;Parent=Cre16.g672161.t2.1.v5.5;pacid=30778207
chromosome_16	phytozomev13	exon	6708706	6713845	.	+	.	ID=Cre16.g672161.t2.1.v5.5.exon.13;Parent=Cre16.g672161.t2.1.v5.5;pacid=30778207
chromosome_16	phytozomev13	three_prime_UTR	6713413	6713845	.	+	.	ID=Cre16.g672161.t2.1.v5.5.three_prime_UTR.1;Parent=Cre16.g672161.t2.1.v5.5;pacid=30778207
###
chromosome_16	phytozomev13	gene	6713902	6716647	.	-	.	ID=Cre16.g672273.v5.5;Name=Cre16.g672273
chromosome_16	phytozomev13	mRNA	6713902	6716647	.	-	.	ID=Cre16.g672273.t1.1.v5.5;Parent=Cre16.g672273.v5.5;Name=Cre16.g672273.t1.1;pacid=30777045;longest=1
chromosome_16	phytozomev13	three_prime_UTR	6713902	6714243	.	-	.	ID=Cre16.g672273.t1.1.v5.5.three_prime_UTR.1;Parent=Cre16.g672273.t1.1.v5.5;pacid=30777045
chromosome_16	phytozomev13	exon	6713902	6714327	.	-	.	ID=Cre16.g672273.t1.1.v5.5.exon.6;Parent=Cre16.g672273.t1.1.v5.5;pacid=30777045
chromosome_16	phytozomev13	CDS	6714244	6714327	.	-	0	ID=Cre16.g672273.t1.1.v5.5.CDS.6;Parent=Cre16.g672273.t1.1.v5.5;pacid=30777045
chromosome_16	phytozomev13	exon	6714624	6714681	.	-	.	ID=Cre16.g672273.t1.1.v5.5.exon.5;Parent=Cre16.g672273.t1.1.v5.5;pacid=30777045
chromosome_16	phytozomev13	CDS	6714624	6714681	.	-	1	ID=Cre16.g672273.t1.1.v5.5.CDS.5;Parent=Cre16.g672273.t1.1.v5.5;pacid=30777045
chromosome_16	phytozomev13	exon	6714846	6715081	.	-	.	ID=Cre16.g672273.t1.1.v5.5.exon.4;Parent=Cre16.g672273.t1.1.v5.5;pacid=30777045
chromosome_16	phytozomev13	CDS	6714846	6715081	.	-	0	ID=Cre16.g672273.t1.1.v5.5.CDS.4;Parent=Cre16.g672273.t1.1.v5.5;pacid=30777045
chromosome_16	phytozomev13	exon	6715261	6715685	.	-	.	ID=Cre16.g672273.t1.1.v5.5.exon.3;Parent=Cre16.g672273.t1.1.v5.5;pacid=30777045
chromosome_16	phytozomev13	CDS	6715261	6715685	.	-	2	ID=Cre16.g672273.t1.1.v5.5.CDS.3;Parent=Cre16.g672273.t1.1.v5.5;pacid=30777045
chromosome_16	phytozomev13	exon	6715885	6716412	.	-	.	ID=Cre16.g672273.t1.1.v5.5.exon.2;Parent=Cre16.g672273.t1.1.v5.5;pacid=30777045
chromosome_16	phytozomev13	CDS	6715885	6716412	.	-	2	ID=Cre16.g672273.t1.1.v5.5.CDS.2;Parent=Cre16.g672273.t1.1.v5.5;pacid=30777045
chromosome_16	phytozomev13	CDS	6716511	6716607	.	-	0	ID=Cre16.g672273.t1.1.v5.5.CDS.1;Parent=Cre16.g672273.t1.1.v5.5;pacid=30777045
chromosome_16	phytozomev13	exon	6716511	6716647	.	-	.	ID=Cre16.g672273.t1.1.v5.5.exon.1;Parent=Cre16.g672273.t1.1.v5.5;pacid=30777045
chromosome_16	phytozomev13	five_prime_UTR	6716608	6716647	.	-	.	ID=Cre16.g672273.t1.1.v5.5.five_prime_UTR.1;Parent=Cre16.g672273.t1.1.v5.5;pacid=30777045
###
chromosome_16	phytozomev13	gene	6716808	6721288	.	+	.	ID=Cre16.g672385.v5.5;Name=Cre16.g672385
chromosome_16	phytozomev13	mRNA	6716808	6721288	.	+	.	ID=Cre16.g672385.t1.1.v5.5;Parent=Cre16.g672385.v5.5;Name=Cre16.g672385.t1.1;pacid=30778051;longest=1;geneName=HIS5
chromosome_16	phytozomev13	five_prime_UTR	6716808	6716933	.	+	.	ID=Cre16.g672385.t1.1.v5.5.five_prime_UTR.1;Parent=Cre16.g672385.t1.1.v5.5;pacid=30778051
chromosome_16	phytozomev13	exon	6716808	6717233	.	+	.	ID=Cre16.g672385.t1.1.v5.5.exon.1;Parent=Cre16.g672385.t1.1.v5.5;pacid=30778051
chromosome_16	phytozomev13	CDS	6716934	6717233	.	+	0	ID=Cre16.g672385.t1.1.v5.5.CDS.1;Parent=Cre16.g672385.t1.1.v5.5;pacid=30778051
chromosome_16	phytozomev13	exon	6717836	6717930	.	+	.	ID=Cre16.g672385.t1.1.v5.5.exon.2;Parent=Cre16.g672385.t1.1.v5.5;pacid=30778051
chromosome_16	phytozomev13	CDS	6717836	6717930	.	+	0	ID=Cre16.g672385.t1.1.v5.5.CDS.2;Parent=Cre16.g672385.t1.1.v5.5;pacid=30778051
chromosome_16	phytozomev13	exon	6718308	6718394	.	+	.	ID=Cre16.g672385.t1.1.v5.5.exon.3;Parent=Cre16.g672385.t1.1.v5.5;pacid=30778051
chromosome_16	phytozomev13	CDS	6718308	6718394	.	+	1	ID=Cre16.g672385.t1.1.v5.5.CDS.3;Parent=Cre16.g672385.t1.1.v5.5;pacid=30778051
chromosome_16	phytozomev13	exon	6719105	6719328	.	+	.	ID=Cre16.g672385.t1.1.v5.5.exon.4;Parent=Cre16.g672385.t1.1.v5.5;pacid=30778051
chromosome_16	phytozomev13	CDS	6719105	6719328	.	+	1	ID=Cre16.g672385.t1.1.v5.5.CDS.4;Parent=Cre16.g672385.t1.1.v5.5;pacid=30778051
chromosome_16	phytozomev13	exon	6719684	6719829	.	+	.	ID=Cre16.g672385.t1.1.v5.5.exon.5;Parent=Cre16.g672385.t1.1.v5.5;pacid=30778051
chromosome_16	phytozomev13	CDS	6719684	6719829	.	+	2	ID=Cre16.g672385.t1.1.v5.5.CDS.5;Parent=Cre16.g672385.t1.1.v5.5;pacid=30778051
chromosome_16	phytozomev13	exon	6720146	6720250	.	+	.	ID=Cre16.g672385.t1.1.v5.5.exon.6;Parent=Cre16.g672385.t1.1.v5.5;pacid=30778051
chromosome_16	phytozomev13	CDS	6720146	6720250	.	+	0	ID=Cre16.g672385.t1.1.v5.5.CDS.6;Parent=Cre16.g672385.t1.1.v5.5;pacid=30778051
chromosome_16	phytozomev13	CDS	6720530	6720694	.	+	0	ID=Cre16.g672385.t1.1.v5.5.CDS.7;Parent=Cre16.g672385.t1.1.v5.5;pacid=30778051
chromosome_16	phytozomev13	exon	6720530	6721288	.	+	.	ID=Cre16.g672385.t1.1.v5.5.exon.7;Parent=Cre16.g672385.t1.1.v5.5;pacid=30778051
chromosome_16	phytozomev13	three_prime_UTR	6720695	6721288	.	+	.	ID=Cre16.g672385.t1.1.v5.5.three_prime_UTR.1;Parent=Cre16.g672385.t1.1.v5.5;pacid=30778051
###
chromosome_16	phytozomev13	gene	6721498	6727311	.	+	.	ID=Cre16.g672497.v5.5;Name=Cre16.g672497
chromosome_16	phytozomev13	mRNA	6721498	6727311	.	+	.	ID=Cre16.g672497.t1.1.v5.5;Parent=Cre16.g672497.v5.5;Name=Cre16.g672497.t1.1;pacid=30777944;longest=1
chromosome_16	phytozomev13	five_prime_UTR	6721498	6721829	.	+	.	ID=Cre16.g672497.t1.1.v5.5.five_prime_UTR.1;Parent=Cre16.g672497.t1.1.v5.5;pacid=30777944
chromosome_16	phytozomev13	exon	6721498	6721906	.	+	.	ID=Cre16.g672497.t1.1.v5.5.exon.1;Parent=Cre16.g672497.t1.1.v5.5;pacid=30777944
chromosome_16	phytozomev13	CDS	6721830	6721906	.	+	0	ID=Cre16.g672497.t1.1.v5.5.CDS.1;Parent=Cre16.g672497.t1.1.v5.5;pacid=30777944
chromosome_16	phytozomev13	exon	6721983	6722115	.	+	.	ID=Cre16.g672497.t1.1.v5.5.exon.2;Parent=Cre16.g672497.t1.1.v5.5;pacid=30777944
chromosome_16	phytozomev13	CDS	6721983	6722115	.	+	1	ID=Cre16.g672497.t1.1.v5.5.CDS.2;Parent=Cre16.g672497.t1.1.v5.5;pacid=30777944
chromosome_16	phytozomev13	exon	6722263	6722685	.	+	.	ID=Cre16.g672497.t1.1.v5.5.exon.3;Parent=Cre16.g672497.t1.1.v5.5;pacid=30777944
chromosome_16	phytozomev13	CDS	6722263	6722685	.	+	0	ID=Cre16.g672497.t1.1.v5.5.CDS.3;Parent=Cre16.g672497.t1.1.v5.5;pacid=30777944
chromosome_16	phytozomev13	exon	6722879	6723013	.	+	.	ID=Cre16.g672497.t1.1.v5.5.exon.4;Parent=Cre16.g672497.t1.1.v5.5;pacid=30777944
chromosome_16	phytozomev13	CDS	6722879	6723013	.	+	0	ID=Cre16.g672497.t1.1.v5.5.CDS.4;Parent=Cre16.g672497.t1.1.v5.5;pacid=30777944
chromosome_16	phytozomev13	exon	6723228	6723520	.	+	.	ID=Cre16.g672497.t1.1.v5.5.exon.5;Parent=Cre16.g672497.t1.1.v5.5;pacid=30777944
chromosome_16	phytozomev13	CDS	6723228	6723520	.	+	0	ID=Cre16.g672497.t1.1.v5.5.CDS.5;Parent=Cre16.g672497.t1.1.v5.5;pacid=30777944
chromosome_16	phytozomev13	exon	6723649	6723805	.	+	.	ID=Cre16.g672497.t1.1.v5.5.exon.6;Parent=Cre16.g672497.t1.1.v5.5;pacid=30777944
chromosome_16	phytozomev13	CDS	6723649	6723805	.	+	1	ID=Cre16.g672497.t1.1.v5.5.CDS.6;Parent=Cre16.g672497.t1.1.v5.5;pacid=30777944
chromosome_16	phytozomev13	exon	6724035	6724169	.	+	.	ID=Cre16.g672497.t1.1.v5.5.exon.7;Parent=Cre16.g672497.t1.1.v5.5;pacid=30777944
chromosome_16	phytozomev13	CDS	6724035	6724169	.	+	0	ID=Cre16.g672497.t1.1.v5.5.CDS.7;Parent=Cre16.g672497.t1.1.v5.5;pacid=30777944
chromosome_16	phytozomev13	exon	6724336	6724599	.	+	.	ID=Cre16.g672497.t1.1.v5.5.exon.8;Parent=Cre16.g672497.t1.1.v5.5;pacid=30777944
chromosome_16	phytozomev13	CDS	6724336	6724599	.	+	0	ID=Cre16.g672497.t1.1.v5.5.CDS.8;Parent=Cre16.g672497.t1.1.v5.5;pacid=30777944
chromosome_16	phytozomev13	exon	6724739	6725476	.	+	.	ID=Cre16.g672497.t1.1.v5.5.exon.9;Parent=Cre16.g672497.t1.1.v5.5;pacid=30777944
chromosome_16	phytozomev13	CDS	6724739	6725476	.	+	0	ID=Cre16.g672497.t1.1.v5.5.CDS.9;Parent=Cre16.g672497.t1.1.v5.5;pacid=30777944
chromosome_16	phytozomev13	exon	6725560	6725733	.	+	.	ID=Cre16.g672497.t1.1.v5.5.exon.10;Parent=Cre16.g672497.t1.1.v5.5;pacid=30777944
chromosome_16	phytozomev13	CDS	6725560	6725733	.	+	0	ID=Cre16.g672497.t1.1.v5.5.CDS.10;Parent=Cre16.g672497.t1.1.v5.5;pacid=30777944
chromosome_16	phytozomev13	exon	6725847	6726051	.	+	.	ID=Cre16.g672497.t1.1.v5.5.exon.11;Parent=Cre16.g672497.t1.1.v5.5;pacid=30777944
chromosome_16	phytozomev13	CDS	6725847	6726051	.	+	0	ID=Cre16.g672497.t1.1.v5.5.CDS.11;Parent=Cre16.g672497.t1.1.v5.5;pacid=30777944
chromosome_16	phytozomev13	exon	6726178	6726398	.	+	.	ID=Cre16.g672497.t1.1.v5.5.exon.12;Parent=Cre16.g672497.t1.1.v5.5;pacid=30777944
chromosome_16	phytozomev13	CDS	6726178	6726398	.	+	2	ID=Cre16.g672497.t1.1.v5.5.CDS.12;Parent=Cre16.g672497.t1.1.v5.5;pacid=30777944
chromosome_16	phytozomev13	CDS	6726542	6726865	.	+	0	ID=Cre16.g672497.t1.1.v5.5.CDS.13;Parent=Cre16.g672497.t1.1.v5.5;pacid=30777944
chromosome_16	phytozomev13	exon	6726542	6727311	.	+	.	ID=Cre16.g672497.t1.1.v5.5.exon.13;Parent=Cre16.g672497.t1.1.v5.5;pacid=30777944
chromosome_16	phytozomev13	three_prime_UTR	6726866	6727311	.	+	.	ID=Cre16.g672497.t1.1.v5.5.three_prime_UTR.1;Parent=Cre16.g672497.t1.1.v5.5;pacid=30777944
###
chromosome_16	phytozomev13	gene	6728322	6731917	.	-	.	ID=Cre16.g672609.v5.5;Name=Cre16.g672609
chromosome_16	phytozomev13	mRNA	6728322	6731917	.	-	.	ID=Cre16.g672609.t1.1.v5.5;Parent=Cre16.g672609.v5.5;Name=Cre16.g672609.t1.1;pacid=30777315;longest=1
chromosome_16	phytozomev13	three_prime_UTR	6728322	6729654	.	-	.	ID=Cre16.g672609.t1.1.v5.5.three_prime_UTR.1;Parent=Cre16.g672609.t1.1.v5.5;pacid=30777315
chromosome_16	phytozomev13	exon	6728322	6730254	.	-	.	ID=Cre16.g672609.t1.1.v5.5.exon.5;Parent=Cre16.g672609.t1.1.v5.5;pacid=30777315
chromosome_16	phytozomev13	CDS	6729655	6730254	.	-	0	ID=Cre16.g672609.t1.1.v5.5.CDS.5;Parent=Cre16.g672609.t1.1.v5.5;pacid=30777315
chromosome_16	phytozomev13	exon	6730645	6730740	.	-	.	ID=Cre16.g672609.t1.1.v5.5.exon.4;Parent=Cre16.g672609.t1.1.v5.5;pacid=30777315
chromosome_16	phytozomev13	CDS	6730645	6730740	.	-	0	ID=Cre16.g672609.t1.1.v5.5.CDS.4;Parent=Cre16.g672609.t1.1.v5.5;pacid=30777315
chromosome_16	phytozomev13	exon	6730952	6731026	.	-	.	ID=Cre16.g672609.t1.1.v5.5.exon.3;Parent=Cre16.g672609.t1.1.v5.5;pacid=30777315
chromosome_16	phytozomev13	CDS	6730952	6731026	.	-	0	ID=Cre16.g672609.t1.1.v5.5.CDS.3;Parent=Cre16.g672609.t1.1.v5.5;pacid=30777315
chromosome_16	phytozomev13	exon	6731247	6731387	.	-	.	ID=Cre16.g672609.t1.1.v5.5.exon.2;Parent=Cre16.g672609.t1.1.v5.5;pacid=30777315
chromosome_16	phytozomev13	CDS	6731247	6731387	.	-	0	ID=Cre16.g672609.t1.1.v5.5.CDS.2;Parent=Cre16.g672609.t1.1.v5.5;pacid=30777315
chromosome_16	phytozomev13	CDS	6731473	6731670	.	-	0	ID=Cre16.g672609.t1.1.v5.5.CDS.1;Parent=Cre16.g672609.t1.1.v5.5;pacid=30777315
chromosome_16	phytozomev13	exon	6731473	6731917	.	-	.	ID=Cre16.g672609.t1.1.v5.5.exon.1;Parent=Cre16.g672609.t1.1.v5.5;pacid=30777315
chromosome_16	phytozomev13	five_prime_UTR	6731671	6731917	.	-	.	ID=Cre16.g672609.t1.1.v5.5.five_prime_UTR.1;Parent=Cre16.g672609.t1.1.v5.5;pacid=30777315
###
chromosome_16	phytozomev13	gene	6733068	6736579	.	+	.	ID=Cre16.g672721.v5.5;Name=Cre16.g672721
chromosome_16	phytozomev13	mRNA	6733068	6736579	.	+	.	ID=Cre16.g672721.t1.1.v5.5;Parent=Cre16.g672721.v5.5;Name=Cre16.g672721.t1.1;pacid=30777636;longest=1
chromosome_16	phytozomev13	five_prime_UTR	6733068	6733355	.	+	.	ID=Cre16.g672721.t1.1.v5.5.five_prime_UTR.1;Parent=Cre16.g672721.t1.1.v5.5;pacid=30777636
chromosome_16	phytozomev13	exon	6733068	6733958	.	+	.	ID=Cre16.g672721.t1.1.v5.5.exon.1;Parent=Cre16.g672721.t1.1.v5.5;pacid=30777636
chromosome_16	phytozomev13	CDS	6733356	6733958	.	+	0	ID=Cre16.g672721.t1.1.v5.5.CDS.1;Parent=Cre16.g672721.t1.1.v5.5;pacid=30777636
chromosome_16	phytozomev13	exon	6735286	6735706	.	+	.	ID=Cre16.g672721.t1.1.v5.5.exon.2;Parent=Cre16.g672721.t1.1.v5.5;pacid=30777636
chromosome_16	phytozomev13	CDS	6735286	6735706	.	+	0	ID=Cre16.g672721.t1.1.v5.5.CDS.2;Parent=Cre16.g672721.t1.1.v5.5;pacid=30777636
chromosome_16	phytozomev13	CDS	6735984	6736546	.	+	2	ID=Cre16.g672721.t1.1.v5.5.CDS.3;Parent=Cre16.g672721.t1.1.v5.5;pacid=30777636
chromosome_16	phytozomev13	exon	6735984	6736579	.	+	.	ID=Cre16.g672721.t1.1.v5.5.exon.3;Parent=Cre16.g672721.t1.1.v5.5;pacid=30777636
chromosome_16	phytozomev13	three_prime_UTR	6736547	6736579	.	+	.	ID=Cre16.g672721.t1.1.v5.5.three_prime_UTR.1;Parent=Cre16.g672721.t1.1.v5.5;pacid=30777636
###
chromosome_16	phytozomev13	gene	6736828	6738459	.	+	.	ID=Cre16.g672833.v5.5;Name=Cre16.g672833
chromosome_16	phytozomev13	mRNA	6736828	6738459	.	+	.	ID=Cre16.g672833.t1.1.v5.5;Parent=Cre16.g672833.v5.5;Name=Cre16.g672833.t1.1;pacid=30777126;longest=1
chromosome_16	phytozomev13	five_prime_UTR	6736828	6736874	.	+	.	ID=Cre16.g672833.t1.1.v5.5.five_prime_UTR.1;Parent=Cre16.g672833.t1.1.v5.5;pacid=30777126
chromosome_16	phytozomev13	exon	6736828	6736898	.	+	.	ID=Cre16.g672833.t1.1.v5.5.exon.1;Parent=Cre16.g672833.t1.1.v5.5;pacid=30777126
chromosome_16	phytozomev13	CDS	6736875	6736898	.	+	0	ID=Cre16.g672833.t1.1.v5.5.CDS.1;Parent=Cre16.g672833.t1.1.v5.5;pacid=30777126
chromosome_16	phytozomev13	exon	6737050	6737224	.	+	.	ID=Cre16.g672833.t1.1.v5.5.exon.2;Parent=Cre16.g672833.t1.1.v5.5;pacid=30777126
chromosome_16	phytozomev13	CDS	6737050	6737224	.	+	0	ID=Cre16.g672833.t1.1.v5.5.CDS.2;Parent=Cre16.g672833.t1.1.v5.5;pacid=30777126
chromosome_16	phytozomev13	CDS	6737632	6737810	.	+	2	ID=Cre16.g672833.t1.1.v5.5.CDS.3;Parent=Cre16.g672833.t1.1.v5.5;pacid=30777126
chromosome_16	phytozomev13	exon	6737632	6738459	.	+	.	ID=Cre16.g672833.t1.1.v5.5.exon.3;Parent=Cre16.g672833.t1.1.v5.5;pacid=30777126
chromosome_16	phytozomev13	three_prime_UTR	6737811	6738459	.	+	.	ID=Cre16.g672833.t1.1.v5.5.three_prime_UTR.1;Parent=Cre16.g672833.t1.1.v5.5;pacid=30777126
chromosome_16	phytozomev13	mRNA	6736828	6738459	.	+	.	ID=Cre16.g672833.t2.1.v5.5;Parent=Cre16.g672833.v5.5;Name=Cre16.g672833.t2.1;pacid=30777127;longest=0
chromosome_16	phytozomev13	five_prime_UTR	6736828	6736874	.	+	.	ID=Cre16.g672833.t2.1.v5.5.five_prime_UTR.1;Parent=Cre16.g672833.t2.1.v5.5;pacid=30777127
chromosome_16	phytozomev13	exon	6736828	6736898	.	+	.	ID=Cre16.g672833.t2.1.v5.5.exon.1;Parent=Cre16.g672833.t2.1.v5.5;pacid=30777127
chromosome_16	phytozomev13	CDS	6736875	6736898	.	+	0	ID=Cre16.g672833.t2.1.v5.5.CDS.1;Parent=Cre16.g672833.t2.1.v5.5;pacid=30777127
chromosome_16	phytozomev13	exon	6737050	6737224	.	+	.	ID=Cre16.g672833.t2.1.v5.5.exon.2;Parent=Cre16.g672833.t2.1.v5.5;pacid=30777127
chromosome_16	phytozomev13	CDS	6737050	6737224	.	+	0	ID=Cre16.g672833.t2.1.v5.5.CDS.2;Parent=Cre16.g672833.t2.1.v5.5;pacid=30777127
chromosome_16	phytozomev13	exon	6737681	6737793	.	+	.	ID=Cre16.g672833.t2.1.v5.5.exon.3;Parent=Cre16.g672833.t2.1.v5.5;pacid=30777127
chromosome_16	phytozomev13	CDS	6737681	6737793	.	+	2	ID=Cre16.g672833.t2.1.v5.5.CDS.3;Parent=Cre16.g672833.t2.1.v5.5;pacid=30777127
chromosome_16	phytozomev13	CDS	6737969	6738019	.	+	0	ID=Cre16.g672833.t2.1.v5.5.CDS.4;Parent=Cre16.g672833.t2.1.v5.5;pacid=30777127
chromosome_16	phytozomev13	exon	6737969	6738459	.	+	.	ID=Cre16.g672833.t2.1.v5.5.exon.4;Parent=Cre16.g672833.t2.1.v5.5;pacid=30777127
chromosome_16	phytozomev13	three_prime_UTR	6738020	6738459	.	+	.	ID=Cre16.g672833.t2.1.v5.5.three_prime_UTR.1;Parent=Cre16.g672833.t2.1.v5.5;pacid=30777127
###
chromosome_16	phytozomev13	gene	6742302	6745887	.	-	.	ID=Cre16.g673057.v5.5;Name=Cre16.g673057
chromosome_16	phytozomev13	mRNA	6742302	6745887	.	-	.	ID=Cre16.g673057.t1.1.v5.5;Parent=Cre16.g673057.v5.5;Name=Cre16.g673057.t1.1;pacid=30777298;longest=1
chromosome_16	phytozomev13	three_prime_UTR	6742302	6743213	.	-	.	ID=Cre16.g673057.t1.1.v5.5.three_prime_UTR.1;Parent=Cre16.g673057.t1.1.v5.5;pacid=30777298
chromosome_16	phytozomev13	exon	6742302	6744560	.	-	.	ID=Cre16.g673057.t1.1.v5.5.exon.4;Parent=Cre16.g673057.t1.1.v5.5;pacid=30777298
chromosome_16	phytozomev13	CDS	6743214	6744560	.	-	0	ID=Cre16.g673057.t1.1.v5.5.CDS.4;Parent=Cre16.g673057.t1.1.v5.5;pacid=30777298
chromosome_16	phytozomev13	exon	6744684	6744767	.	-	.	ID=Cre16.g673057.t1.1.v5.5.exon.3;Parent=Cre16.g673057.t1.1.v5.5;pacid=30777298
chromosome_16	phytozomev13	CDS	6744684	6744767	.	-	0	ID=Cre16.g673057.t1.1.v5.5.CDS.3;Parent=Cre16.g673057.t1.1.v5.5;pacid=30777298
chromosome_16	phytozomev13	exon	6744990	6745109	.	-	.	ID=Cre16.g673057.t1.1.v5.5.exon.2;Parent=Cre16.g673057.t1.1.v5.5;pacid=30777298
chromosome_16	phytozomev13	CDS	6744990	6745109	.	-	0	ID=Cre16.g673057.t1.1.v5.5.CDS.2;Parent=Cre16.g673057.t1.1.v5.5;pacid=30777298
chromosome_16	phytozomev13	CDS	6745445	6745765	.	-	0	ID=Cre16.g673057.t1.1.v5.5.CDS.1;Parent=Cre16.g673057.t1.1.v5.5;pacid=30777298
chromosome_16	phytozomev13	exon	6745445	6745887	.	-	.	ID=Cre16.g673057.t1.1.v5.5.exon.1;Parent=Cre16.g673057.t1.1.v5.5;pacid=30777298
chromosome_16	phytozomev13	five_prime_UTR	6745766	6745887	.	-	.	ID=Cre16.g673057.t1.1.v5.5.five_prime_UTR.1;Parent=Cre16.g673057.t1.1.v5.5;pacid=30777298
###
chromosome_16	phytozomev13	gene	6745936	6749127	.	-	.	ID=Cre16.g673169.v5.5;Name=Cre16.g673169
chromosome_16	phytozomev13	mRNA	6745936	6749127	.	-	.	ID=Cre16.g673169.t1.1.v5.5;Parent=Cre16.g673169.v5.5;Name=Cre16.g673169.t1.1;pacid=30776833;longest=1
chromosome_16	phytozomev13	three_prime_UTR	6745936	6746103	.	-	.	ID=Cre16.g673169.t1.1.v5.5.three_prime_UTR.1;Parent=Cre16.g673169.t1.1.v5.5;pacid=30776833
chromosome_16	phytozomev13	exon	6745936	6746211	.	-	.	ID=Cre16.g673169.t1.1.v5.5.exon.9;Parent=Cre16.g673169.t1.1.v5.5;pacid=30776833
chromosome_16	phytozomev13	CDS	6746104	6746211	.	-	0	ID=Cre16.g673169.t1.1.v5.5.CDS.7;Parent=Cre16.g673169.t1.1.v5.5;pacid=30776833
chromosome_16	phytozomev13	exon	6746556	6746669	.	-	.	ID=Cre16.g673169.t1.1.v5.5.exon.8;Parent=Cre16.g673169.t1.1.v5.5;pacid=30776833
chromosome_16	phytozomev13	CDS	6746556	6746669	.	-	0	ID=Cre16.g673169.t1.1.v5.5.CDS.6;Parent=Cre16.g673169.t1.1.v5.5;pacid=30776833
chromosome_16	phytozomev13	exon	6747040	6747303	.	-	.	ID=Cre16.g673169.t1.1.v5.5.exon.7;Parent=Cre16.g673169.t1.1.v5.5;pacid=30776833
chromosome_16	phytozomev13	CDS	6747040	6747303	.	-	0	ID=Cre16.g673169.t1.1.v5.5.CDS.5;Parent=Cre16.g673169.t1.1.v5.5;pacid=30776833
chromosome_16	phytozomev13	exon	6747517	6747561	.	-	.	ID=Cre16.g673169.t1.1.v5.5.exon.6;Parent=Cre16.g673169.t1.1.v5.5;pacid=30776833
chromosome_16	phytozomev13	CDS	6747517	6747561	.	-	0	ID=Cre16.g673169.t1.1.v5.5.CDS.4;Parent=Cre16.g673169.t1.1.v5.5;pacid=30776833
chromosome_16	phytozomev13	exon	6747784	6748082	.	-	.	ID=Cre16.g673169.t1.1.v5.5.exon.5;Parent=Cre16.g673169.t1.1.v5.5;pacid=30776833
chromosome_16	phytozomev13	CDS	6747784	6748082	.	-	2	ID=Cre16.g673169.t1.1.v5.5.CDS.3;Parent=Cre16.g673169.t1.1.v5.5;pacid=30776833
chromosome_16	phytozomev13	exon	6748266	6748353	.	-	.	ID=Cre16.g673169.t1.1.v5.5.exon.4;Parent=Cre16.g673169.t1.1.v5.5;pacid=30776833
chromosome_16	phytozomev13	CDS	6748266	6748353	.	-	0	ID=Cre16.g673169.t1.1.v5.5.CDS.2;Parent=Cre16.g673169.t1.1.v5.5;pacid=30776833
chromosome_16	phytozomev13	CDS	6748547	6748621	.	-	0	ID=Cre16.g673169.t1.1.v5.5.CDS.1;Parent=Cre16.g673169.t1.1.v5.5;pacid=30776833
chromosome_16	phytozomev13	exon	6748547	6748628	.	-	.	ID=Cre16.g673169.t1.1.v5.5.exon.3;Parent=Cre16.g673169.t1.1.v5.5;pacid=30776833
chromosome_16	phytozomev13	five_prime_UTR	6748622	6748628	.	-	.	ID=Cre16.g673169.t1.1.v5.5.five_prime_UTR.3;Parent=Cre16.g673169.t1.1.v5.5;pacid=30776833
chromosome_16	phytozomev13	exon	6748845	6748940	.	-	.	ID=Cre16.g673169.t1.1.v5.5.exon.2;Parent=Cre16.g673169.t1.1.v5.5;pacid=30776833
chromosome_16	phytozomev13	five_prime_UTR	6748845	6748940	.	-	.	ID=Cre16.g673169.t1.1.v5.5.five_prime_UTR.2;Parent=Cre16.g673169.t1.1.v5.5;pacid=30776833
chromosome_16	phytozomev13	exon	6749052	6749127	.	-	.	ID=Cre16.g673169.t1.1.v5.5.exon.1;Parent=Cre16.g673169.t1.1.v5.5;pacid=30776833
chromosome_16	phytozomev13	five_prime_UTR	6749052	6749127	.	-	.	ID=Cre16.g673169.t1.1.v5.5.five_prime_UTR.1;Parent=Cre16.g673169.t1.1.v5.5;pacid=30776833
###
chromosome_16	phytozomev13	gene	6749178	6753217	.	-	.	ID=Cre16.g673281.v5.5;Name=Cre16.g673281
chromosome_16	phytozomev13	mRNA	6749178	6753217	.	-	.	ID=Cre16.g673281.t1.1.v5.5;Parent=Cre16.g673281.v5.5;Name=Cre16.g673281.t1.1;pacid=30778136;longest=1
chromosome_16	phytozomev13	three_prime_UTR	6749178	6749574	.	-	.	ID=Cre16.g673281.t1.1.v5.5.three_prime_UTR.1;Parent=Cre16.g673281.t1.1.v5.5;pacid=30778136
chromosome_16	phytozomev13	exon	6749178	6749617	.	-	.	ID=Cre16.g673281.t1.1.v5.5.exon.9;Parent=Cre16.g673281.t1.1.v5.5;pacid=30778136
chromosome_16	phytozomev13	CDS	6749575	6749617	.	-	1	ID=Cre16.g673281.t1.1.v5.5.CDS.9;Parent=Cre16.g673281.t1.1.v5.5;pacid=30778136
chromosome_16	phytozomev13	exon	6749859	6749988	.	-	.	ID=Cre16.g673281.t1.1.v5.5.exon.8;Parent=Cre16.g673281.t1.1.v5.5;pacid=30778136
chromosome_16	phytozomev13	CDS	6749859	6749988	.	-	2	ID=Cre16.g673281.t1.1.v5.5.CDS.8;Parent=Cre16.g673281.t1.1.v5.5;pacid=30778136
chromosome_16	phytozomev13	exon	6750263	6750382	.	-	.	ID=Cre16.g673281.t1.1.v5.5.exon.7;Parent=Cre16.g673281.t1.1.v5.5;pacid=30778136
chromosome_16	phytozomev13	CDS	6750263	6750382	.	-	2	ID=Cre16.g673281.t1.1.v5.5.CDS.7;Parent=Cre16.g673281.t1.1.v5.5;pacid=30778136
chromosome_16	phytozomev13	exon	6750585	6750684	.	-	.	ID=Cre16.g673281.t1.1.v5.5.exon.6;Parent=Cre16.g673281.t1.1.v5.5;pacid=30778136
chromosome_16	phytozomev13	CDS	6750585	6750684	.	-	0	ID=Cre16.g673281.t1.1.v5.5.CDS.6;Parent=Cre16.g673281.t1.1.v5.5;pacid=30778136
chromosome_16	phytozomev13	exon	6750962	6751116	.	-	.	ID=Cre16.g673281.t1.1.v5.5.exon.5;Parent=Cre16.g673281.t1.1.v5.5;pacid=30778136
chromosome_16	phytozomev13	CDS	6750962	6751116	.	-	2	ID=Cre16.g673281.t1.1.v5.5.CDS.5;Parent=Cre16.g673281.t1.1.v5.5;pacid=30778136
chromosome_16	phytozomev13	exon	6751971	6752054	.	-	.	ID=Cre16.g673281.t1.1.v5.5.exon.4;Parent=Cre16.g673281.t1.1.v5.5;pacid=30778136
chromosome_16	phytozomev13	CDS	6751971	6752054	.	-	2	ID=Cre16.g673281.t1.1.v5.5.CDS.4;Parent=Cre16.g673281.t1.1.v5.5;pacid=30778136
chromosome_16	phytozomev13	exon	6752335	6752380	.	-	.	ID=Cre16.g673281.t1.1.v5.5.exon.3;Parent=Cre16.g673281.t1.1.v5.5;pacid=30778136
chromosome_16	phytozomev13	CDS	6752335	6752380	.	-	0	ID=Cre16.g673281.t1.1.v5.5.CDS.3;Parent=Cre16.g673281.t1.1.v5.5;pacid=30778136
chromosome_16	phytozomev13	exon	6752596	6752717	.	-	.	ID=Cre16.g673281.t1.1.v5.5.exon.2;Parent=Cre16.g673281.t1.1.v5.5;pacid=30778136
chromosome_16	phytozomev13	CDS	6752596	6752717	.	-	2	ID=Cre16.g673281.t1.1.v5.5.CDS.2;Parent=Cre16.g673281.t1.1.v5.5;pacid=30778136
chromosome_16	phytozomev13	CDS	6752906	6752993	.	-	0	ID=Cre16.g673281.t1.1.v5.5.CDS.1;Parent=Cre16.g673281.t1.1.v5.5;pacid=30778136
chromosome_16	phytozomev13	exon	6752906	6753217	.	-	.	ID=Cre16.g673281.t1.1.v5.5.exon.1;Parent=Cre16.g673281.t1.1.v5.5;pacid=30778136
chromosome_16	phytozomev13	five_prime_UTR	6752994	6753217	.	-	.	ID=Cre16.g673281.t1.1.v5.5.five_prime_UTR.1;Parent=Cre16.g673281.t1.1.v5.5;pacid=30778136
###
chromosome_16	phytozomev13	gene	6753318	6758469	.	+	.	ID=Cre16.g673393.v5.5;Name=Cre16.g673393
chromosome_16	phytozomev13	mRNA	6753318	6758469	.	+	.	ID=Cre16.g673393.t1.1.v5.5;Parent=Cre16.g673393.v5.5;Name=Cre16.g673393.t1.1;pacid=30776903;longest=1
chromosome_16	phytozomev13	five_prime_UTR	6753318	6753495	.	+	.	ID=Cre16.g673393.t1.1.v5.5.five_prime_UTR.1;Parent=Cre16.g673393.t1.1.v5.5;pacid=30776903
chromosome_16	phytozomev13	exon	6753318	6753759	.	+	.	ID=Cre16.g673393.t1.1.v5.5.exon.1;Parent=Cre16.g673393.t1.1.v5.5;pacid=30776903
chromosome_16	phytozomev13	CDS	6753496	6753759	.	+	0	ID=Cre16.g673393.t1.1.v5.5.CDS.1;Parent=Cre16.g673393.t1.1.v5.5;pacid=30776903
chromosome_16	phytozomev13	exon	6753835	6753870	.	+	.	ID=Cre16.g673393.t1.1.v5.5.exon.2;Parent=Cre16.g673393.t1.1.v5.5;pacid=30776903
chromosome_16	phytozomev13	CDS	6753835	6753870	.	+	0	ID=Cre16.g673393.t1.1.v5.5.CDS.2;Parent=Cre16.g673393.t1.1.v5.5;pacid=30776903
chromosome_16	phytozomev13	exon	6754026	6754160	.	+	.	ID=Cre16.g673393.t1.1.v5.5.exon.3;Parent=Cre16.g673393.t1.1.v5.5;pacid=30776903
chromosome_16	phytozomev13	CDS	6754026	6754160	.	+	0	ID=Cre16.g673393.t1.1.v5.5.CDS.3;Parent=Cre16.g673393.t1.1.v5.5;pacid=30776903
chromosome_16	phytozomev13	exon	6754301	6754354	.	+	.	ID=Cre16.g673393.t1.1.v5.5.exon.4;Parent=Cre16.g673393.t1.1.v5.5;pacid=30776903
chromosome_16	phytozomev13	CDS	6754301	6754354	.	+	0	ID=Cre16.g673393.t1.1.v5.5.CDS.4;Parent=Cre16.g673393.t1.1.v5.5;pacid=30776903
chromosome_16	phytozomev13	exon	6754452	6754477	.	+	.	ID=Cre16.g673393.t1.1.v5.5.exon.5;Parent=Cre16.g673393.t1.1.v5.5;pacid=30776903
chromosome_16	phytozomev13	CDS	6754452	6754477	.	+	0	ID=Cre16.g673393.t1.1.v5.5.CDS.5;Parent=Cre16.g673393.t1.1.v5.5;pacid=30776903
chromosome_16	phytozomev13	exon	6754630	6754696	.	+	.	ID=Cre16.g673393.t1.1.v5.5.exon.6;Parent=Cre16.g673393.t1.1.v5.5;pacid=30776903
chromosome_16	phytozomev13	CDS	6754630	6754696	.	+	1	ID=Cre16.g673393.t1.1.v5.5.CDS.6;Parent=Cre16.g673393.t1.1.v5.5;pacid=30776903
chromosome_16	phytozomev13	exon	6754810	6754914	.	+	.	ID=Cre16.g673393.t1.1.v5.5.exon.7;Parent=Cre16.g673393.t1.1.v5.5;pacid=30776903
chromosome_16	phytozomev13	CDS	6754810	6754914	.	+	0	ID=Cre16.g673393.t1.1.v5.5.CDS.7;Parent=Cre16.g673393.t1.1.v5.5;pacid=30776903
chromosome_16	phytozomev13	exon	6755129	6755179	.	+	.	ID=Cre16.g673393.t1.1.v5.5.exon.8;Parent=Cre16.g673393.t1.1.v5.5;pacid=30776903
chromosome_16	phytozomev13	CDS	6755129	6755179	.	+	0	ID=Cre16.g673393.t1.1.v5.5.CDS.8;Parent=Cre16.g673393.t1.1.v5.5;pacid=30776903
chromosome_16	phytozomev13	exon	6755368	6755429	.	+	.	ID=Cre16.g673393.t1.1.v5.5.exon.9;Parent=Cre16.g673393.t1.1.v5.5;pacid=30776903
chromosome_16	phytozomev13	CDS	6755368	6755429	.	+	0	ID=Cre16.g673393.t1.1.v5.5.CDS.9;Parent=Cre16.g673393.t1.1.v5.5;pacid=30776903
chromosome_16	phytozomev13	exon	6755543	6755591	.	+	.	ID=Cre16.g673393.t1.1.v5.5.exon.10;Parent=Cre16.g673393.t1.1.v5.5;pacid=30776903
chromosome_16	phytozomev13	CDS	6755543	6755591	.	+	1	ID=Cre16.g673393.t1.1.v5.5.CDS.10;Parent=Cre16.g673393.t1.1.v5.5;pacid=30776903
chromosome_16	phytozomev13	exon	6755758	6755838	.	+	.	ID=Cre16.g673393.t1.1.v5.5.exon.11;Parent=Cre16.g673393.t1.1.v5.5;pacid=30776903
chromosome_16	phytozomev13	CDS	6755758	6755838	.	+	0	ID=Cre16.g673393.t1.1.v5.5.CDS.11;Parent=Cre16.g673393.t1.1.v5.5;pacid=30776903
chromosome_16	phytozomev13	exon	6755970	6756019	.	+	.	ID=Cre16.g673393.t1.1.v5.5.exon.12;Parent=Cre16.g673393.t1.1.v5.5;pacid=30776903
chromosome_16	phytozomev13	CDS	6755970	6756019	.	+	0	ID=Cre16.g673393.t1.1.v5.5.CDS.12;Parent=Cre16.g673393.t1.1.v5.5;pacid=30776903
chromosome_16	phytozomev13	exon	6756134	6756182	.	+	.	ID=Cre16.g673393.t1.1.v5.5.exon.13;Parent=Cre16.g673393.t1.1.v5.5;pacid=30776903
chromosome_16	phytozomev13	CDS	6756134	6756182	.	+	1	ID=Cre16.g673393.t1.1.v5.5.CDS.13;Parent=Cre16.g673393.t1.1.v5.5;pacid=30776903
chromosome_16	phytozomev13	exon	6756553	6756740	.	+	.	ID=Cre16.g673393.t1.1.v5.5.exon.14;Parent=Cre16.g673393.t1.1.v5.5;pacid=30776903
chromosome_16	phytozomev13	CDS	6756553	6756740	.	+	0	ID=Cre16.g673393.t1.1.v5.5.CDS.14;Parent=Cre16.g673393.t1.1.v5.5;pacid=30776903
chromosome_16	phytozomev13	exon	6756942	6757135	.	+	.	ID=Cre16.g673393.t1.1.v5.5.exon.15;Parent=Cre16.g673393.t1.1.v5.5;pacid=30776903
chromosome_16	phytozomev13	CDS	6756942	6757135	.	+	1	ID=Cre16.g673393.t1.1.v5.5.CDS.15;Parent=Cre16.g673393.t1.1.v5.5;pacid=30776903
chromosome_16	phytozomev13	CDS	6757303	6758177	.	+	2	ID=Cre16.g673393.t1.1.v5.5.CDS.16;Parent=Cre16.g673393.t1.1.v5.5;pacid=30776903
chromosome_16	phytozomev13	exon	6757303	6758469	.	+	.	ID=Cre16.g673393.t1.1.v5.5.exon.16;Parent=Cre16.g673393.t1.1.v5.5;pacid=30776903
chromosome_16	phytozomev13	three_prime_UTR	6758178	6758469	.	+	.	ID=Cre16.g673393.t1.1.v5.5.three_prime_UTR.1;Parent=Cre16.g673393.t1.1.v5.5;pacid=30776903
chromosome_16	phytozomev13	mRNA	6753318	6758469	.	+	.	ID=Cre16.g673393.t2.1.v5.5;Parent=Cre16.g673393.v5.5;Name=Cre16.g673393.t2.1;pacid=30776904;longest=0
chromosome_16	phytozomev13	five_prime_UTR	6753318	6753495	.	+	.	ID=Cre16.g673393.t2.1.v5.5.five_prime_UTR.1;Parent=Cre16.g673393.t2.1.v5.5;pacid=30776904
chromosome_16	phytozomev13	exon	6753318	6753759	.	+	.	ID=Cre16.g673393.t2.1.v5.5.exon.1;Parent=Cre16.g673393.t2.1.v5.5;pacid=30776904
chromosome_16	phytozomev13	CDS	6753496	6753759	.	+	0	ID=Cre16.g673393.t2.1.v5.5.CDS.1;Parent=Cre16.g673393.t2.1.v5.5;pacid=30776904
chromosome_16	phytozomev13	exon	6753835	6753870	.	+	.	ID=Cre16.g673393.t2.1.v5.5.exon.2;Parent=Cre16.g673393.t2.1.v5.5;pacid=30776904
chromosome_16	phytozomev13	CDS	6753835	6753870	.	+	0	ID=Cre16.g673393.t2.1.v5.5.CDS.2;Parent=Cre16.g673393.t2.1.v5.5;pacid=30776904
chromosome_16	phytozomev13	exon	6754026	6754160	.	+	.	ID=Cre16.g673393.t2.1.v5.5.exon.3;Parent=Cre16.g673393.t2.1.v5.5;pacid=30776904
chromosome_16	phytozomev13	CDS	6754026	6754160	.	+	0	ID=Cre16.g673393.t2.1.v5.5.CDS.3;Parent=Cre16.g673393.t2.1.v5.5;pacid=30776904
chromosome_16	phytozomev13	exon	6754301	6754354	.	+	.	ID=Cre16.g673393.t2.1.v5.5.exon.4;Parent=Cre16.g673393.t2.1.v5.5;pacid=30776904
chromosome_16	phytozomev13	CDS	6754301	6754354	.	+	0	ID=Cre16.g673393.t2.1.v5.5.CDS.4;Parent=Cre16.g673393.t2.1.v5.5;pacid=30776904
chromosome_16	phytozomev13	exon	6754452	6754477	.	+	.	ID=Cre16.g673393.t2.1.v5.5.exon.5;Parent=Cre16.g673393.t2.1.v5.5;pacid=30776904
chromosome_16	phytozomev13	CDS	6754452	6754477	.	+	0	ID=Cre16.g673393.t2.1.v5.5.CDS.5;Parent=Cre16.g673393.t2.1.v5.5;pacid=30776904
chromosome_16	phytozomev13	exon	6754630	6754696	.	+	.	ID=Cre16.g673393.t2.1.v5.5.exon.6;Parent=Cre16.g673393.t2.1.v5.5;pacid=30776904
chromosome_16	phytozomev13	CDS	6754630	6754696	.	+	1	ID=Cre16.g673393.t2.1.v5.5.CDS.6;Parent=Cre16.g673393.t2.1.v5.5;pacid=30776904
chromosome_16	phytozomev13	exon	6754810	6754914	.	+	.	ID=Cre16.g673393.t2.1.v5.5.exon.7;Parent=Cre16.g673393.t2.1.v5.5;pacid=30776904
chromosome_16	phytozomev13	CDS	6754810	6754914	.	+	0	ID=Cre16.g673393.t2.1.v5.5.CDS.7;Parent=Cre16.g673393.t2.1.v5.5;pacid=30776904
chromosome_16	phytozomev13	exon	6755129	6755179	.	+	.	ID=Cre16.g673393.t2.1.v5.5.exon.8;Parent=Cre16.g673393.t2.1.v5.5;pacid=30776904
chromosome_16	phytozomev13	CDS	6755129	6755179	.	+	0	ID=Cre16.g673393.t2.1.v5.5.CDS.8;Parent=Cre16.g673393.t2.1.v5.5;pacid=30776904
chromosome_16	phytozomev13	exon	6755368	6755429	.	+	.	ID=Cre16.g673393.t2.1.v5.5.exon.9;Parent=Cre16.g673393.t2.1.v5.5;pacid=30776904
chromosome_16	phytozomev13	CDS	6755368	6755429	.	+	0	ID=Cre16.g673393.t2.1.v5.5.CDS.9;Parent=Cre16.g673393.t2.1.v5.5;pacid=30776904
chromosome_16	phytozomev13	exon	6755543	6755591	.	+	.	ID=Cre16.g673393.t2.1.v5.5.exon.10;Parent=Cre16.g673393.t2.1.v5.5;pacid=30776904
chromosome_16	phytozomev13	CDS	6755543	6755591	.	+	1	ID=Cre16.g673393.t2.1.v5.5.CDS.10;Parent=Cre16.g673393.t2.1.v5.5;pacid=30776904
chromosome_16	phytozomev13	exon	6755758	6755838	.	+	.	ID=Cre16.g673393.t2.1.v5.5.exon.11;Parent=Cre16.g673393.t2.1.v5.5;pacid=30776904
chromosome_16	phytozomev13	CDS	6755758	6755838	.	+	0	ID=Cre16.g673393.t2.1.v5.5.CDS.11;Parent=Cre16.g673393.t2.1.v5.5;pacid=30776904
chromosome_16	phytozomev13	exon	6755970	6756019	.	+	.	ID=Cre16.g673393.t2.1.v5.5.exon.12;Parent=Cre16.g673393.t2.1.v5.5;pacid=30776904
chromosome_16	phytozomev13	CDS	6755970	6756019	.	+	0	ID=Cre16.g673393.t2.1.v5.5.CDS.12;Parent=Cre16.g673393.t2.1.v5.5;pacid=30776904
chromosome_16	phytozomev13	exon	6756134	6756182	.	+	.	ID=Cre16.g673393.t2.1.v5.5.exon.13;Parent=Cre16.g673393.t2.1.v5.5;pacid=30776904
chromosome_16	phytozomev13	CDS	6756134	6756182	.	+	1	ID=Cre16.g673393.t2.1.v5.5.CDS.13;Parent=Cre16.g673393.t2.1.v5.5;pacid=30776904
chromosome_16	phytozomev13	exon	6756553	6756740	.	+	.	ID=Cre16.g673393.t2.1.v5.5.exon.14;Parent=Cre16.g673393.t2.1.v5.5;pacid=30776904
chromosome_16	phytozomev13	CDS	6756553	6756740	.	+	0	ID=Cre16.g673393.t2.1.v5.5.CDS.14;Parent=Cre16.g673393.t2.1.v5.5;pacid=30776904
chromosome_16	phytozomev13	exon	6756942	6757135	.	+	.	ID=Cre16.g673393.t2.1.v5.5.exon.15;Parent=Cre16.g673393.t2.1.v5.5;pacid=30776904
chromosome_16	phytozomev13	CDS	6756942	6757135	.	+	1	ID=Cre16.g673393.t2.1.v5.5.CDS.15;Parent=Cre16.g673393.t2.1.v5.5;pacid=30776904
chromosome_16	phytozomev13	CDS	6757318	6758177	.	+	2	ID=Cre16.g673393.t2.1.v5.5.CDS.16;Parent=Cre16.g673393.t2.1.v5.5;pacid=30776904
chromosome_16	phytozomev13	exon	6757318	6758469	.	+	.	ID=Cre16.g673393.t2.1.v5.5.exon.16;Parent=Cre16.g673393.t2.1.v5.5;pacid=30776904
chromosome_16	phytozomev13	three_prime_UTR	6758178	6758469	.	+	.	ID=Cre16.g673393.t2.1.v5.5.three_prime_UTR.1;Parent=Cre16.g673393.t2.1.v5.5;pacid=30776904
###
chromosome_16	phytozomev13	gene	6758481	6761415	.	-	.	ID=Cre16.g673505.v5.5;Name=Cre16.g673505
chromosome_16	phytozomev13	mRNA	6758481	6761415	.	-	.	ID=Cre16.g673505.t1.1.v5.5;Parent=Cre16.g673505.v5.5;Name=Cre16.g673505.t1.1;pacid=30777596;longest=1
chromosome_16	phytozomev13	three_prime_UTR	6758481	6759138	.	-	.	ID=Cre16.g673505.t1.1.v5.5.three_prime_UTR.1;Parent=Cre16.g673505.t1.1.v5.5;pacid=30777596
chromosome_16	phytozomev13	exon	6758481	6759242	.	-	.	ID=Cre16.g673505.t1.1.v5.5.exon.8;Parent=Cre16.g673505.t1.1.v5.5;pacid=30777596
chromosome_16	phytozomev13	CDS	6759139	6759242	.	-	2	ID=Cre16.g673505.t1.1.v5.5.CDS.8;Parent=Cre16.g673505.t1.1.v5.5;pacid=30777596
chromosome_16	phytozomev13	exon	6759435	6759481	.	-	.	ID=Cre16.g673505.t1.1.v5.5.exon.7;Parent=Cre16.g673505.t1.1.v5.5;pacid=30777596
chromosome_16	phytozomev13	CDS	6759435	6759481	.	-	1	ID=Cre16.g673505.t1.1.v5.5.CDS.7;Parent=Cre16.g673505.t1.1.v5.5;pacid=30777596
chromosome_16	phytozomev13	exon	6759809	6759959	.	-	.	ID=Cre16.g673505.t1.1.v5.5.exon.6;Parent=Cre16.g673505.t1.1.v5.5;pacid=30777596
chromosome_16	phytozomev13	CDS	6759809	6759959	.	-	2	ID=Cre16.g673505.t1.1.v5.5.CDS.6;Parent=Cre16.g673505.t1.1.v5.5;pacid=30777596
chromosome_16	phytozomev13	exon	6760144	6760192	.	-	.	ID=Cre16.g673505.t1.1.v5.5.exon.5;Parent=Cre16.g673505.t1.1.v5.5;pacid=30777596
chromosome_16	phytozomev13	CDS	6760144	6760192	.	-	0	ID=Cre16.g673505.t1.1.v5.5.CDS.5;Parent=Cre16.g673505.t1.1.v5.5;pacid=30777596
chromosome_16	phytozomev13	exon	6760378	6760415	.	-	.	ID=Cre16.g673505.t1.1.v5.5.exon.4;Parent=Cre16.g673505.t1.1.v5.5;pacid=30777596
chromosome_16	phytozomev13	CDS	6760378	6760415	.	-	2	ID=Cre16.g673505.t1.1.v5.5.CDS.4;Parent=Cre16.g673505.t1.1.v5.5;pacid=30777596
chromosome_16	phytozomev13	exon	6760629	6760650	.	-	.	ID=Cre16.g673505.t1.1.v5.5.exon.3;Parent=Cre16.g673505.t1.1.v5.5;pacid=30777596
chromosome_16	phytozomev13	CDS	6760629	6760650	.	-	0	ID=Cre16.g673505.t1.1.v5.5.CDS.3;Parent=Cre16.g673505.t1.1.v5.5;pacid=30777596
chromosome_16	phytozomev13	exon	6760769	6760864	.	-	.	ID=Cre16.g673505.t1.1.v5.5.exon.2;Parent=Cre16.g673505.t1.1.v5.5;pacid=30777596
chromosome_16	phytozomev13	CDS	6760769	6760864	.	-	0	ID=Cre16.g673505.t1.1.v5.5.CDS.2;Parent=Cre16.g673505.t1.1.v5.5;pacid=30777596
chromosome_16	phytozomev13	CDS	6761278	6761322	.	-	0	ID=Cre16.g673505.t1.1.v5.5.CDS.1;Parent=Cre16.g673505.t1.1.v5.5;pacid=30777596
chromosome_16	phytozomev13	exon	6761278	6761415	.	-	.	ID=Cre16.g673505.t1.1.v5.5.exon.1;Parent=Cre16.g673505.t1.1.v5.5;pacid=30777596
chromosome_16	phytozomev13	five_prime_UTR	6761323	6761415	.	-	.	ID=Cre16.g673505.t1.1.v5.5.five_prime_UTR.1;Parent=Cre16.g673505.t1.1.v5.5;pacid=30777596
###
chromosome_16	phytozomev13	gene	6761462	6765207	.	-	.	ID=Cre16.g673617.v5.5;Name=Cre16.g673617
chromosome_16	phytozomev13	mRNA	6761462	6765207	.	-	.	ID=Cre16.g673617.t1.1.v5.5;Parent=Cre16.g673617.v5.5;Name=Cre16.g673617.t1.1;pacid=30777090;longest=1;geneName=PRF1
chromosome_16	phytozomev13	three_prime_UTR	6761462	6762904	.	-	.	ID=Cre16.g673617.t1.1.v5.5.three_prime_UTR.1;Parent=Cre16.g673617.t1.1.v5.5;pacid=30777090
chromosome_16	phytozomev13	exon	6761462	6763099	.	-	.	ID=Cre16.g673617.t1.1.v5.5.exon.3;Parent=Cre16.g673617.t1.1.v5.5;pacid=30777090
chromosome_16	phytozomev13	CDS	6762905	6763099	.	-	0	ID=Cre16.g673617.t1.1.v5.5.CDS.3;Parent=Cre16.g673617.t1.1.v5.5;pacid=30777090
chromosome_16	phytozomev13	exon	6763601	6763786	.	-	.	ID=Cre16.g673617.t1.1.v5.5.exon.2;Parent=Cre16.g673617.t1.1.v5.5;pacid=30777090
chromosome_16	phytozomev13	CDS	6763601	6763786	.	-	0	ID=Cre16.g673617.t1.1.v5.5.CDS.2;Parent=Cre16.g673617.t1.1.v5.5;pacid=30777090
chromosome_16	phytozomev13	CDS	6764175	6764879	.	-	0	ID=Cre16.g673617.t1.1.v5.5.CDS.1;Parent=Cre16.g673617.t1.1.v5.5;pacid=30777090
chromosome_16	phytozomev13	exon	6764175	6765207	.	-	.	ID=Cre16.g673617.t1.1.v5.5.exon.1;Parent=Cre16.g673617.t1.1.v5.5;pacid=30777090
chromosome_16	phytozomev13	five_prime_UTR	6764880	6765207	.	-	.	ID=Cre16.g673617.t1.1.v5.5.five_prime_UTR.1;Parent=Cre16.g673617.t1.1.v5.5;pacid=30777090
###
chromosome_16	phytozomev13	gene	6765311	6767374	.	+	.	ID=Cre16.g673729.v5.5;Name=Cre16.g673729
chromosome_16	phytozomev13	mRNA	6765311	6767374	.	+	.	ID=Cre16.g673729.t1.1.v5.5;Parent=Cre16.g673729.v5.5;Name=Cre16.g673729.t1.1;pacid=30777705;longest=1;geneName=CPN11
chromosome_16	phytozomev13	five_prime_UTR	6765311	6765375	.	+	.	ID=Cre16.g673729.t1.1.v5.5.five_prime_UTR.1;Parent=Cre16.g673729.t1.1.v5.5;pacid=30777705
chromosome_16	phytozomev13	exon	6765311	6765427	.	+	.	ID=Cre16.g673729.t1.1.v5.5.exon.1;Parent=Cre16.g673729.t1.1.v5.5;pacid=30777705
chromosome_16	phytozomev13	CDS	6765376	6765427	.	+	0	ID=Cre16.g673729.t1.1.v5.5.CDS.1;Parent=Cre16.g673729.t1.1.v5.5;pacid=30777705
chromosome_16	phytozomev13	exon	6765537	6765604	.	+	.	ID=Cre16.g673729.t1.1.v5.5.exon.2;Parent=Cre16.g673729.t1.1.v5.5;pacid=30777705
chromosome_16	phytozomev13	CDS	6765537	6765604	.	+	2	ID=Cre16.g673729.t1.1.v5.5.CDS.2;Parent=Cre16.g673729.t1.1.v5.5;pacid=30777705
chromosome_16	phytozomev13	exon	6765736	6765786	.	+	.	ID=Cre16.g673729.t1.1.v5.5.exon.3;Parent=Cre16.g673729.t1.1.v5.5;pacid=30777705
chromosome_16	phytozomev13	CDS	6765736	6765786	.	+	0	ID=Cre16.g673729.t1.1.v5.5.CDS.3;Parent=Cre16.g673729.t1.1.v5.5;pacid=30777705
chromosome_16	phytozomev13	exon	6765986	6766054	.	+	.	ID=Cre16.g673729.t1.1.v5.5.exon.4;Parent=Cre16.g673729.t1.1.v5.5;pacid=30777705
chromosome_16	phytozomev13	CDS	6765986	6766054	.	+	0	ID=Cre16.g673729.t1.1.v5.5.CDS.4;Parent=Cre16.g673729.t1.1.v5.5;pacid=30777705
chromosome_16	phytozomev13	CDS	6766700	6766846	.	+	0	ID=Cre16.g673729.t1.1.v5.5.CDS.5;Parent=Cre16.g673729.t1.1.v5.5;pacid=30777705
chromosome_16	phytozomev13	exon	6766700	6767374	.	+	.	ID=Cre16.g673729.t1.1.v5.5.exon.5;Parent=Cre16.g673729.t1.1.v5.5;pacid=30777705
chromosome_16	phytozomev13	three_prime_UTR	6766847	6767374	.	+	.	ID=Cre16.g673729.t1.1.v5.5.three_prime_UTR.1;Parent=Cre16.g673729.t1.1.v5.5;pacid=30777705
###
chromosome_16	phytozomev13	gene	6767428	6770259	.	+	.	ID=Cre16.g673841.v5.5;Name=Cre16.g673841
chromosome_16	phytozomev13	mRNA	6767428	6770259	.	+	.	ID=Cre16.g673841.t1.1.v5.5;Parent=Cre16.g673841.v5.5;Name=Cre16.g673841.t1.1;pacid=30777959;longest=1
chromosome_16	phytozomev13	five_prime_UTR	6767428	6767763	.	+	.	ID=Cre16.g673841.t1.1.v5.5.five_prime_UTR.1;Parent=Cre16.g673841.t1.1.v5.5;pacid=30777959
chromosome_16	phytozomev13	exon	6767428	6767846	.	+	.	ID=Cre16.g673841.t1.1.v5.5.exon.1;Parent=Cre16.g673841.t1.1.v5.5;pacid=30777959
chromosome_16	phytozomev13	CDS	6767764	6767846	.	+	0	ID=Cre16.g673841.t1.1.v5.5.CDS.1;Parent=Cre16.g673841.t1.1.v5.5;pacid=30777959
chromosome_16	phytozomev13	exon	6767920	6767967	.	+	.	ID=Cre16.g673841.t1.1.v5.5.exon.2;Parent=Cre16.g673841.t1.1.v5.5;pacid=30777959
chromosome_16	phytozomev13	CDS	6767920	6767967	.	+	1	ID=Cre16.g673841.t1.1.v5.5.CDS.2;Parent=Cre16.g673841.t1.1.v5.5;pacid=30777959
chromosome_16	phytozomev13	exon	6768101	6768199	.	+	.	ID=Cre16.g673841.t1.1.v5.5.exon.3;Parent=Cre16.g673841.t1.1.v5.5;pacid=30777959
chromosome_16	phytozomev13	CDS	6768101	6768199	.	+	1	ID=Cre16.g673841.t1.1.v5.5.CDS.3;Parent=Cre16.g673841.t1.1.v5.5;pacid=30777959
chromosome_16	phytozomev13	exon	6768455	6768556	.	+	.	ID=Cre16.g673841.t1.1.v5.5.exon.4;Parent=Cre16.g673841.t1.1.v5.5;pacid=30777959
chromosome_16	phytozomev13	CDS	6768455	6768556	.	+	1	ID=Cre16.g673841.t1.1.v5.5.CDS.4;Parent=Cre16.g673841.t1.1.v5.5;pacid=30777959
chromosome_16	phytozomev13	exon	6768737	6768884	.	+	.	ID=Cre16.g673841.t1.1.v5.5.exon.5;Parent=Cre16.g673841.t1.1.v5.5;pacid=30777959
chromosome_16	phytozomev13	CDS	6768737	6768884	.	+	1	ID=Cre16.g673841.t1.1.v5.5.CDS.5;Parent=Cre16.g673841.t1.1.v5.5;pacid=30777959
chromosome_16	phytozomev13	CDS	6769282	6769611	.	+	0	ID=Cre16.g673841.t1.1.v5.5.CDS.6;Parent=Cre16.g673841.t1.1.v5.5;pacid=30777959
chromosome_16	phytozomev13	exon	6769282	6770259	.	+	.	ID=Cre16.g673841.t1.1.v5.5.exon.6;Parent=Cre16.g673841.t1.1.v5.5;pacid=30777959
chromosome_16	phytozomev13	three_prime_UTR	6769612	6770259	.	+	.	ID=Cre16.g673841.t1.1.v5.5.three_prime_UTR.1;Parent=Cre16.g673841.t1.1.v5.5;pacid=30777959
###
chromosome_16	phytozomev13	gene	6770308	6772607	.	+	.	ID=Cre16.g673953.v5.5;Name=Cre16.g673953
chromosome_16	phytozomev13	mRNA	6770308	6772607	.	+	.	ID=Cre16.g673953.t1.1.v5.5;Parent=Cre16.g673953.v5.5;Name=Cre16.g673953.t1.1;pacid=30777493;longest=1;geneName=FKB16-7
chromosome_16	phytozomev13	five_prime_UTR	6770308	6770339	.	+	.	ID=Cre16.g673953.t1.1.v5.5.five_prime_UTR.1;Parent=Cre16.g673953.t1.1.v5.5;pacid=30777493
chromosome_16	phytozomev13	exon	6770308	6770391	.	+	.	ID=Cre16.g673953.t1.1.v5.5.exon.1;Parent=Cre16.g673953.t1.1.v5.5;pacid=30777493
chromosome_16	phytozomev13	CDS	6770340	6770391	.	+	0	ID=Cre16.g673953.t1.1.v5.5.CDS.1;Parent=Cre16.g673953.t1.1.v5.5;pacid=30777493
chromosome_16	phytozomev13	exon	6770482	6770555	.	+	.	ID=Cre16.g673953.t1.1.v5.5.exon.2;Parent=Cre16.g673953.t1.1.v5.5;pacid=30777493
chromosome_16	phytozomev13	CDS	6770482	6770555	.	+	2	ID=Cre16.g673953.t1.1.v5.5.CDS.2;Parent=Cre16.g673953.t1.1.v5.5;pacid=30777493
chromosome_16	phytozomev13	exon	6770680	6770728	.	+	.	ID=Cre16.g673953.t1.1.v5.5.exon.3;Parent=Cre16.g673953.t1.1.v5.5;pacid=30777493
chromosome_16	phytozomev13	CDS	6770680	6770728	.	+	0	ID=Cre16.g673953.t1.1.v5.5.CDS.3;Parent=Cre16.g673953.t1.1.v5.5;pacid=30777493
chromosome_16	phytozomev13	exon	6770848	6770885	.	+	.	ID=Cre16.g673953.t1.1.v5.5.exon.4;Parent=Cre16.g673953.t1.1.v5.5;pacid=30777493
chromosome_16	phytozomev13	CDS	6770848	6770885	.	+	2	ID=Cre16.g673953.t1.1.v5.5.CDS.4;Parent=Cre16.g673953.t1.1.v5.5;pacid=30777493
chromosome_16	phytozomev13	exon	6771064	6771117	.	+	.	ID=Cre16.g673953.t1.1.v5.5.exon.5;Parent=Cre16.g673953.t1.1.v5.5;pacid=30777493
chromosome_16	phytozomev13	CDS	6771064	6771117	.	+	0	ID=Cre16.g673953.t1.1.v5.5.CDS.5;Parent=Cre16.g673953.t1.1.v5.5;pacid=30777493
chromosome_16	phytozomev13	exon	6771446	6771534	.	+	.	ID=Cre16.g673953.t1.1.v5.5.exon.6;Parent=Cre16.g673953.t1.1.v5.5;pacid=30777493
chromosome_16	phytozomev13	CDS	6771446	6771534	.	+	0	ID=Cre16.g673953.t1.1.v5.5.CDS.6;Parent=Cre16.g673953.t1.1.v5.5;pacid=30777493
chromosome_16	phytozomev13	exon	6771798	6771864	.	+	.	ID=Cre16.g673953.t1.1.v5.5.exon.7;Parent=Cre16.g673953.t1.1.v5.5;pacid=30777493
chromosome_16	phytozomev13	CDS	6771798	6771864	.	+	1	ID=Cre16.g673953.t1.1.v5.5.CDS.7;Parent=Cre16.g673953.t1.1.v5.5;pacid=30777493
chromosome_16	phytozomev13	CDS	6772230	6772361	.	+	0	ID=Cre16.g673953.t1.1.v5.5.CDS.8;Parent=Cre16.g673953.t1.1.v5.5;pacid=30777493
chromosome_16	phytozomev13	exon	6772230	6772607	.	+	.	ID=Cre16.g673953.t1.1.v5.5.exon.8;Parent=Cre16.g673953.t1.1.v5.5;pacid=30777493
chromosome_16	phytozomev13	three_prime_UTR	6772362	6772607	.	+	.	ID=Cre16.g673953.t1.1.v5.5.three_prime_UTR.1;Parent=Cre16.g673953.t1.1.v5.5;pacid=30777493
###
chromosome_16	phytozomev13	gene	6774858	6778712	.	+	.	ID=Cre16.g674065.v5.5;Name=Cre16.g674065
chromosome_16	phytozomev13	mRNA	6774858	6778712	.	+	.	ID=Cre16.g674065.t1.1.v5.5;Parent=Cre16.g674065.v5.5;Name=Cre16.g674065.t1.1;pacid=30778137;longest=1
chromosome_16	phytozomev13	five_prime_UTR	6774858	6775601	.	+	.	ID=Cre16.g674065.t1.1.v5.5.five_prime_UTR.1;Parent=Cre16.g674065.t1.1.v5.5;pacid=30778137
chromosome_16	phytozomev13	exon	6774858	6775979	.	+	.	ID=Cre16.g674065.t1.1.v5.5.exon.1;Parent=Cre16.g674065.t1.1.v5.5;pacid=30778137
chromosome_16	phytozomev13	CDS	6775602	6775979	.	+	0	ID=Cre16.g674065.t1.1.v5.5.CDS.1;Parent=Cre16.g674065.t1.1.v5.5;pacid=30778137
chromosome_16	phytozomev13	exon	6776136	6776215	.	+	.	ID=Cre16.g674065.t1.1.v5.5.exon.2;Parent=Cre16.g674065.t1.1.v5.5;pacid=30778137
chromosome_16	phytozomev13	CDS	6776136	6776215	.	+	0	ID=Cre16.g674065.t1.1.v5.5.CDS.2;Parent=Cre16.g674065.t1.1.v5.5;pacid=30778137
chromosome_16	phytozomev13	exon	6776409	6776661	.	+	.	ID=Cre16.g674065.t1.1.v5.5.exon.3;Parent=Cre16.g674065.t1.1.v5.5;pacid=30778137
chromosome_16	phytozomev13	CDS	6776409	6776661	.	+	1	ID=Cre16.g674065.t1.1.v5.5.CDS.3;Parent=Cre16.g674065.t1.1.v5.5;pacid=30778137
chromosome_16	phytozomev13	CDS	6776830	6777417	.	+	0	ID=Cre16.g674065.t1.1.v5.5.CDS.4;Parent=Cre16.g674065.t1.1.v5.5;pacid=30778137
chromosome_16	phytozomev13	exon	6776830	6778712	.	+	.	ID=Cre16.g674065.t1.1.v5.5.exon.4;Parent=Cre16.g674065.t1.1.v5.5;pacid=30778137
chromosome_16	phytozomev13	three_prime_UTR	6777418	6778712	.	+	.	ID=Cre16.g674065.t1.1.v5.5.three_prime_UTR.1;Parent=Cre16.g674065.t1.1.v5.5;pacid=30778137
###
chromosome_16	phytozomev13	gene	6781133	6785027	.	-	.	ID=Cre16.g674179.v5.5;Name=Cre16.g674179
chromosome_16	phytozomev13	mRNA	6781133	6785027	.	-	.	ID=Cre16.g674179.t1.1.v5.5;Parent=Cre16.g674179.v5.5;Name=Cre16.g674179.t1.1;pacid=30778110;longest=1
chromosome_16	phytozomev13	three_prime_UTR	6781133	6782348	.	-	.	ID=Cre16.g674179.t1.1.v5.5.three_prime_UTR.1;Parent=Cre16.g674179.t1.1.v5.5;pacid=30778110
chromosome_16	phytozomev13	exon	6781133	6782933	.	-	.	ID=Cre16.g674179.t1.1.v5.5.exon.6;Parent=Cre16.g674179.t1.1.v5.5;pacid=30778110
chromosome_16	phytozomev13	CDS	6782349	6782933	.	-	0	ID=Cre16.g674179.t1.1.v5.5.CDS.6;Parent=Cre16.g674179.t1.1.v5.5;pacid=30778110
chromosome_16	phytozomev13	exon	6783095	6783274	.	-	.	ID=Cre16.g674179.t1.1.v5.5.exon.5;Parent=Cre16.g674179.t1.1.v5.5;pacid=30778110
chromosome_16	phytozomev13	CDS	6783095	6783274	.	-	0	ID=Cre16.g674179.t1.1.v5.5.CDS.5;Parent=Cre16.g674179.t1.1.v5.5;pacid=30778110
chromosome_16	phytozomev13	exon	6783648	6783720	.	-	.	ID=Cre16.g674179.t1.1.v5.5.exon.4;Parent=Cre16.g674179.t1.1.v5.5;pacid=30778110
chromosome_16	phytozomev13	CDS	6783648	6783720	.	-	1	ID=Cre16.g674179.t1.1.v5.5.CDS.4;Parent=Cre16.g674179.t1.1.v5.5;pacid=30778110
chromosome_16	phytozomev13	exon	6783890	6783969	.	-	.	ID=Cre16.g674179.t1.1.v5.5.exon.3;Parent=Cre16.g674179.t1.1.v5.5;pacid=30778110
chromosome_16	phytozomev13	CDS	6783890	6783969	.	-	0	ID=Cre16.g674179.t1.1.v5.5.CDS.3;Parent=Cre16.g674179.t1.1.v5.5;pacid=30778110
chromosome_16	phytozomev13	exon	6784097	6784603	.	-	.	ID=Cre16.g674179.t1.1.v5.5.exon.2;Parent=Cre16.g674179.t1.1.v5.5;pacid=30778110
chromosome_16	phytozomev13	CDS	6784097	6784603	.	-	0	ID=Cre16.g674179.t1.1.v5.5.CDS.2;Parent=Cre16.g674179.t1.1.v5.5;pacid=30778110
chromosome_16	phytozomev13	CDS	6784677	6784691	.	-	0	ID=Cre16.g674179.t1.1.v5.5.CDS.1;Parent=Cre16.g674179.t1.1.v5.5;pacid=30778110
chromosome_16	phytozomev13	exon	6784677	6785027	.	-	.	ID=Cre16.g674179.t1.1.v5.5.exon.1;Parent=Cre16.g674179.t1.1.v5.5;pacid=30778110
chromosome_16	phytozomev13	five_prime_UTR	6784692	6785027	.	-	.	ID=Cre16.g674179.t1.1.v5.5.five_prime_UTR.1;Parent=Cre16.g674179.t1.1.v5.5;pacid=30778110
###
chromosome_16	phytozomev13	gene	6785082	6790327	.	-	.	ID=Cre16.g674291.v5.5;Name=Cre16.g674291
chromosome_16	phytozomev13	mRNA	6785082	6790327	.	-	.	ID=Cre16.g674291.t1.1.v5.5;Parent=Cre16.g674291.v5.5;Name=Cre16.g674291.t1.1;pacid=30777167;longest=1
chromosome_16	phytozomev13	three_prime_UTR	6785082	6786879	.	-	.	ID=Cre16.g674291.t1.1.v5.5.three_prime_UTR.1;Parent=Cre16.g674291.t1.1.v5.5;pacid=30777167
chromosome_16	phytozomev13	exon	6785082	6787407	.	-	.	ID=Cre16.g674291.t1.1.v5.5.exon.6;Parent=Cre16.g674291.t1.1.v5.5;pacid=30777167
chromosome_16	phytozomev13	CDS	6786880	6787407	.	-	0	ID=Cre16.g674291.t1.1.v5.5.CDS.6;Parent=Cre16.g674291.t1.1.v5.5;pacid=30777167
chromosome_16	phytozomev13	exon	6787659	6787739	.	-	.	ID=Cre16.g674291.t1.1.v5.5.exon.5;Parent=Cre16.g674291.t1.1.v5.5;pacid=30777167
chromosome_16	phytozomev13	CDS	6787659	6787739	.	-	0	ID=Cre16.g674291.t1.1.v5.5.CDS.5;Parent=Cre16.g674291.t1.1.v5.5;pacid=30777167
chromosome_16	phytozomev13	exon	6787903	6788025	.	-	.	ID=Cre16.g674291.t1.1.v5.5.exon.4;Parent=Cre16.g674291.t1.1.v5.5;pacid=30777167
chromosome_16	phytozomev13	CDS	6787903	6788025	.	-	0	ID=Cre16.g674291.t1.1.v5.5.CDS.4;Parent=Cre16.g674291.t1.1.v5.5;pacid=30777167
chromosome_16	phytozomev13	exon	6788212	6788284	.	-	.	ID=Cre16.g674291.t1.1.v5.5.exon.3;Parent=Cre16.g674291.t1.1.v5.5;pacid=30777167
chromosome_16	phytozomev13	CDS	6788212	6788284	.	-	1	ID=Cre16.g674291.t1.1.v5.5.CDS.3;Parent=Cre16.g674291.t1.1.v5.5;pacid=30777167
chromosome_16	phytozomev13	exon	6788448	6788527	.	-	.	ID=Cre16.g674291.t1.1.v5.5.exon.2;Parent=Cre16.g674291.t1.1.v5.5;pacid=30777167
chromosome_16	phytozomev13	CDS	6788448	6788527	.	-	0	ID=Cre16.g674291.t1.1.v5.5.CDS.2;Parent=Cre16.g674291.t1.1.v5.5;pacid=30777167
chromosome_16	phytozomev13	CDS	6788701	6789555	.	-	0	ID=Cre16.g674291.t1.1.v5.5.CDS.1;Parent=Cre16.g674291.t1.1.v5.5;pacid=30777167
chromosome_16	phytozomev13	exon	6788701	6790327	.	-	.	ID=Cre16.g674291.t1.1.v5.5.exon.1;Parent=Cre16.g674291.t1.1.v5.5;pacid=30777167
chromosome_16	phytozomev13	five_prime_UTR	6789556	6790327	.	-	.	ID=Cre16.g674291.t1.1.v5.5.five_prime_UTR.1;Parent=Cre16.g674291.t1.1.v5.5;pacid=30777167
###
chromosome_16	phytozomev13	gene	6790482	6795807	.	-	.	ID=Cre16.g674403.v5.5;Name=Cre16.g674403
chromosome_16	phytozomev13	mRNA	6790482	6795807	.	-	.	ID=Cre16.g674403.t1.1.v5.5;Parent=Cre16.g674403.v5.5;Name=Cre16.g674403.t1.1;pacid=30778071;longest=1
chromosome_16	phytozomev13	three_prime_UTR	6790482	6792656	.	-	.	ID=Cre16.g674403.t1.1.v5.5.three_prime_UTR.1;Parent=Cre16.g674403.t1.1.v5.5;pacid=30778071
chromosome_16	phytozomev13	exon	6790482	6793360	.	-	.	ID=Cre16.g674403.t1.1.v5.5.exon.7;Parent=Cre16.g674403.t1.1.v5.5;pacid=30778071
chromosome_16	phytozomev13	CDS	6792657	6793360	.	-	2	ID=Cre16.g674403.t1.1.v5.5.CDS.7;Parent=Cre16.g674403.t1.1.v5.5;pacid=30778071
chromosome_16	phytozomev13	exon	6793479	6793524	.	-	.	ID=Cre16.g674403.t1.1.v5.5.exon.6;Parent=Cre16.g674403.t1.1.v5.5;pacid=30778071
chromosome_16	phytozomev13	CDS	6793479	6793524	.	-	0	ID=Cre16.g674403.t1.1.v5.5.CDS.6;Parent=Cre16.g674403.t1.1.v5.5;pacid=30778071
chromosome_16	phytozomev13	exon	6793635	6793715	.	-	.	ID=Cre16.g674403.t1.1.v5.5.exon.5;Parent=Cre16.g674403.t1.1.v5.5;pacid=30778071
chromosome_16	phytozomev13	CDS	6793635	6793715	.	-	0	ID=Cre16.g674403.t1.1.v5.5.CDS.5;Parent=Cre16.g674403.t1.1.v5.5;pacid=30778071
chromosome_16	phytozomev13	exon	6793843	6793932	.	-	.	ID=Cre16.g674403.t1.1.v5.5.exon.4;Parent=Cre16.g674403.t1.1.v5.5;pacid=30778071
chromosome_16	phytozomev13	CDS	6793843	6793932	.	-	0	ID=Cre16.g674403.t1.1.v5.5.CDS.4;Parent=Cre16.g674403.t1.1.v5.5;pacid=30778071
chromosome_16	phytozomev13	exon	6794143	6794215	.	-	.	ID=Cre16.g674403.t1.1.v5.5.exon.3;Parent=Cre16.g674403.t1.1.v5.5;pacid=30778071
chromosome_16	phytozomev13	CDS	6794143	6794215	.	-	1	ID=Cre16.g674403.t1.1.v5.5.CDS.3;Parent=Cre16.g674403.t1.1.v5.5;pacid=30778071
chromosome_16	phytozomev13	exon	6794384	6794463	.	-	.	ID=Cre16.g674403.t1.1.v5.5.exon.2;Parent=Cre16.g674403.t1.1.v5.5;pacid=30778071
chromosome_16	phytozomev13	CDS	6794384	6794463	.	-	0	ID=Cre16.g674403.t1.1.v5.5.CDS.2;Parent=Cre16.g674403.t1.1.v5.5;pacid=30778071
chromosome_16	phytozomev13	CDS	6794627	6795532	.	-	0	ID=Cre16.g674403.t1.1.v5.5.CDS.1;Parent=Cre16.g674403.t1.1.v5.5;pacid=30778071
chromosome_16	phytozomev13	exon	6794627	6795807	.	-	.	ID=Cre16.g674403.t1.1.v5.5.exon.1;Parent=Cre16.g674403.t1.1.v5.5;pacid=30778071
chromosome_16	phytozomev13	five_prime_UTR	6795533	6795807	.	-	.	ID=Cre16.g674403.t1.1.v5.5.five_prime_UTR.1;Parent=Cre16.g674403.t1.1.v5.5;pacid=30778071
chromosome_16	phytozomev13	mRNA	6791305	6795807	.	-	.	ID=Cre16.g674403.t2.1.v5.5;Parent=Cre16.g674403.v5.5;Name=Cre16.g674403.t2.1;pacid=30778070;longest=0
chromosome_16	phytozomev13	three_prime_UTR	6791305	6792656	.	-	.	ID=Cre16.g674403.t2.1.v5.5.three_prime_UTR.1;Parent=Cre16.g674403.t2.1.v5.5;pacid=30778070
chromosome_16	phytozomev13	exon	6791305	6793360	.	-	.	ID=Cre16.g674403.t2.1.v5.5.exon.7;Parent=Cre16.g674403.t2.1.v5.5;pacid=30778070
chromosome_16	phytozomev13	CDS	6792657	6793360	.	-	2	ID=Cre16.g674403.t2.1.v5.5.CDS.7;Parent=Cre16.g674403.t2.1.v5.5;pacid=30778070
chromosome_16	phytozomev13	exon	6793479	6793524	.	-	.	ID=Cre16.g674403.t2.1.v5.5.exon.6;Parent=Cre16.g674403.t2.1.v5.5;pacid=30778070
chromosome_16	phytozomev13	CDS	6793479	6793524	.	-	0	ID=Cre16.g674403.t2.1.v5.5.CDS.6;Parent=Cre16.g674403.t2.1.v5.5;pacid=30778070
chromosome_16	phytozomev13	exon	6793635	6793715	.	-	.	ID=Cre16.g674403.t2.1.v5.5.exon.5;Parent=Cre16.g674403.t2.1.v5.5;pacid=30778070
chromosome_16	phytozomev13	CDS	6793635	6793715	.	-	0	ID=Cre16.g674403.t2.1.v5.5.CDS.5;Parent=Cre16.g674403.t2.1.v5.5;pacid=30778070
chromosome_16	phytozomev13	exon	6793843	6793932	.	-	.	ID=Cre16.g674403.t2.1.v5.5.exon.4;Parent=Cre16.g674403.t2.1.v5.5;pacid=30778070
chromosome_16	phytozomev13	CDS	6793843	6793932	.	-	0	ID=Cre16.g674403.t2.1.v5.5.CDS.4;Parent=Cre16.g674403.t2.1.v5.5;pacid=30778070
chromosome_16	phytozomev13	exon	6794143	6794215	.	-	.	ID=Cre16.g674403.t2.1.v5.5.exon.3;Parent=Cre16.g674403.t2.1.v5.5;pacid=30778070
chromosome_16	phytozomev13	CDS	6794143	6794215	.	-	1	ID=Cre16.g674403.t2.1.v5.5.CDS.3;Parent=Cre16.g674403.t2.1.v5.5;pacid=30778070
chromosome_16	phytozomev13	exon	6794384	6794463	.	-	.	ID=Cre16.g674403.t2.1.v5.5.exon.2;Parent=Cre16.g674403.t2.1.v5.5;pacid=30778070
chromosome_16	phytozomev13	CDS	6794384	6794463	.	-	0	ID=Cre16.g674403.t2.1.v5.5.CDS.2;Parent=Cre16.g674403.t2.1.v5.5;pacid=30778070
chromosome_16	phytozomev13	CDS	6794627	6795532	.	-	0	ID=Cre16.g674403.t2.1.v5.5.CDS.1;Parent=Cre16.g674403.t2.1.v5.5;pacid=30778070
chromosome_16	phytozomev13	exon	6794627	6795807	.	-	.	ID=Cre16.g674403.t2.1.v5.5.exon.1;Parent=Cre16.g674403.t2.1.v5.5;pacid=30778070
chromosome_16	phytozomev13	five_prime_UTR	6795533	6795807	.	-	.	ID=Cre16.g674403.t2.1.v5.5.five_prime_UTR.1;Parent=Cre16.g674403.t2.1.v5.5;pacid=30778070
###
chromosome_16	phytozomev13	gene	6795964	6801966	.	-	.	ID=Cre16.g674515.v5.5;Name=Cre16.g674515
chromosome_16	phytozomev13	mRNA	6795964	6801966	.	-	.	ID=Cre16.g674515.t1.1.v5.5;Parent=Cre16.g674515.v5.5;Name=Cre16.g674515.t1.1;pacid=30777018;longest=1;geneName=DIC3
chromosome_16	phytozomev13	three_prime_UTR	6795964	6796334	.	-	.	ID=Cre16.g674515.t1.1.v5.5.three_prime_UTR.1;Parent=Cre16.g674515.t1.1.v5.5;pacid=30777018
chromosome_16	phytozomev13	exon	6795964	6796586	.	-	.	ID=Cre16.g674515.t1.1.v5.5.exon.14;Parent=Cre16.g674515.t1.1.v5.5;pacid=30777018
chromosome_16	phytozomev13	CDS	6796335	6796586	.	-	0	ID=Cre16.g674515.t1.1.v5.5.CDS.14;Parent=Cre16.g674515.t1.1.v5.5;pacid=30777018
chromosome_16	phytozomev13	exon	6796768	6796922	.	-	.	ID=Cre16.g674515.t1.1.v5.5.exon.13;Parent=Cre16.g674515.t1.1.v5.5;pacid=30777018
chromosome_16	phytozomev13	CDS	6796768	6796922	.	-	2	ID=Cre16.g674515.t1.1.v5.5.CDS.13;Parent=Cre16.g674515.t1.1.v5.5;pacid=30777018
chromosome_16	phytozomev13	exon	6797079	6797294	.	-	.	ID=Cre16.g674515.t1.1.v5.5.exon.12;Parent=Cre16.g674515.t1.1.v5.5;pacid=30777018
chromosome_16	phytozomev13	CDS	6797079	6797294	.	-	2	ID=Cre16.g674515.t1.1.v5.5.CDS.12;Parent=Cre16.g674515.t1.1.v5.5;pacid=30777018
chromosome_16	phytozomev13	exon	6797434	6797584	.	-	.	ID=Cre16.g674515.t1.1.v5.5.exon.11;Parent=Cre16.g674515.t1.1.v5.5;pacid=30777018
chromosome_16	phytozomev13	CDS	6797434	6797584	.	-	0	ID=Cre16.g674515.t1.1.v5.5.CDS.11;Parent=Cre16.g674515.t1.1.v5.5;pacid=30777018
chromosome_16	phytozomev13	exon	6797736	6797890	.	-	.	ID=Cre16.g674515.t1.1.v5.5.exon.10;Parent=Cre16.g674515.t1.1.v5.5;pacid=30777018
chromosome_16	phytozomev13	CDS	6797736	6797890	.	-	2	ID=Cre16.g674515.t1.1.v5.5.CDS.10;Parent=Cre16.g674515.t1.1.v5.5;pacid=30777018
chromosome_16	phytozomev13	exon	6798105	6798219	.	-	.	ID=Cre16.g674515.t1.1.v5.5.exon.9;Parent=Cre16.g674515.t1.1.v5.5;pacid=30777018
chromosome_16	phytozomev13	CDS	6798105	6798219	.	-	0	ID=Cre16.g674515.t1.1.v5.5.CDS.9;Parent=Cre16.g674515.t1.1.v5.5;pacid=30777018
chromosome_16	phytozomev13	exon	6798377	6798496	.	-	.	ID=Cre16.g674515.t1.1.v5.5.exon.8;Parent=Cre16.g674515.t1.1.v5.5;pacid=30777018
chromosome_16	phytozomev13	CDS	6798377	6798496	.	-	0	ID=Cre16.g674515.t1.1.v5.5.CDS.8;Parent=Cre16.g674515.t1.1.v5.5;pacid=30777018
chromosome_16	phytozomev13	exon	6798700	6799378	.	-	.	ID=Cre16.g674515.t1.1.v5.5.exon.7;Parent=Cre16.g674515.t1.1.v5.5;pacid=30777018
chromosome_16	phytozomev13	CDS	6798700	6799378	.	-	1	ID=Cre16.g674515.t1.1.v5.5.CDS.7;Parent=Cre16.g674515.t1.1.v5.5;pacid=30777018
chromosome_16	phytozomev13	exon	6799596	6799819	.	-	.	ID=Cre16.g674515.t1.1.v5.5.exon.6;Parent=Cre16.g674515.t1.1.v5.5;pacid=30777018
chromosome_16	phytozomev13	CDS	6799596	6799819	.	-	0	ID=Cre16.g674515.t1.1.v5.5.CDS.6;Parent=Cre16.g674515.t1.1.v5.5;pacid=30777018
chromosome_16	phytozomev13	exon	6799980	6800138	.	-	.	ID=Cre16.g674515.t1.1.v5.5.exon.5;Parent=Cre16.g674515.t1.1.v5.5;pacid=30777018
chromosome_16	phytozomev13	CDS	6799980	6800138	.	-	0	ID=Cre16.g674515.t1.1.v5.5.CDS.5;Parent=Cre16.g674515.t1.1.v5.5;pacid=30777018
chromosome_16	phytozomev13	exon	6800271	6800503	.	-	.	ID=Cre16.g674515.t1.1.v5.5.exon.4;Parent=Cre16.g674515.t1.1.v5.5;pacid=30777018
chromosome_16	phytozomev13	CDS	6800271	6800503	.	-	2	ID=Cre16.g674515.t1.1.v5.5.CDS.4;Parent=Cre16.g674515.t1.1.v5.5;pacid=30777018
chromosome_16	phytozomev13	exon	6800705	6800851	.	-	.	ID=Cre16.g674515.t1.1.v5.5.exon.3;Parent=Cre16.g674515.t1.1.v5.5;pacid=30777018
chromosome_16	phytozomev13	CDS	6800705	6800851	.	-	2	ID=Cre16.g674515.t1.1.v5.5.CDS.3;Parent=Cre16.g674515.t1.1.v5.5;pacid=30777018
chromosome_16	phytozomev13	exon	6801160	6801598	.	-	.	ID=Cre16.g674515.t1.1.v5.5.exon.2;Parent=Cre16.g674515.t1.1.v5.5;pacid=30777018
chromosome_16	phytozomev13	CDS	6801160	6801598	.	-	0	ID=Cre16.g674515.t1.1.v5.5.CDS.2;Parent=Cre16.g674515.t1.1.v5.5;pacid=30777018
chromosome_16	phytozomev13	CDS	6801768	6801797	.	-	0	ID=Cre16.g674515.t1.1.v5.5.CDS.1;Parent=Cre16.g674515.t1.1.v5.5;pacid=30777018
chromosome_16	phytozomev13	exon	6801768	6801966	.	-	.	ID=Cre16.g674515.t1.1.v5.5.exon.1;Parent=Cre16.g674515.t1.1.v5.5;pacid=30777018
chromosome_16	phytozomev13	five_prime_UTR	6801798	6801966	.	-	.	ID=Cre16.g674515.t1.1.v5.5.five_prime_UTR.1;Parent=Cre16.g674515.t1.1.v5.5;pacid=30777018
###
chromosome_16	phytozomev13	gene	6802103	6804349	.	+	.	ID=Cre16.g674627.v5.5;Name=Cre16.g674627
chromosome_16	phytozomev13	mRNA	6802103	6804349	.	+	.	ID=Cre16.g674627.t1.1.v5.5;Parent=Cre16.g674627.v5.5;Name=Cre16.g674627.t1.1;pacid=30777879;longest=1
chromosome_16	phytozomev13	five_prime_UTR	6802103	6802304	.	+	.	ID=Cre16.g674627.t1.1.v5.5.five_prime_UTR.1;Parent=Cre16.g674627.t1.1.v5.5;pacid=30777879
chromosome_16	phytozomev13	exon	6802103	6802370	.	+	.	ID=Cre16.g674627.t1.1.v5.5.exon.1;Parent=Cre16.g674627.t1.1.v5.5;pacid=30777879
chromosome_16	phytozomev13	CDS	6802305	6802370	.	+	0	ID=Cre16.g674627.t1.1.v5.5.CDS.1;Parent=Cre16.g674627.t1.1.v5.5;pacid=30777879
chromosome_16	phytozomev13	exon	6802505	6802616	.	+	.	ID=Cre16.g674627.t1.1.v5.5.exon.2;Parent=Cre16.g674627.t1.1.v5.5;pacid=30777879
chromosome_16	phytozomev13	CDS	6802505	6802616	.	+	0	ID=Cre16.g674627.t1.1.v5.5.CDS.2;Parent=Cre16.g674627.t1.1.v5.5;pacid=30777879
chromosome_16	phytozomev13	exon	6802734	6802899	.	+	.	ID=Cre16.g674627.t1.1.v5.5.exon.3;Parent=Cre16.g674627.t1.1.v5.5;pacid=30777879
chromosome_16	phytozomev13	CDS	6802734	6802899	.	+	2	ID=Cre16.g674627.t1.1.v5.5.CDS.3;Parent=Cre16.g674627.t1.1.v5.5;pacid=30777879
chromosome_16	phytozomev13	exon	6803155	6803285	.	+	.	ID=Cre16.g674627.t1.1.v5.5.exon.4;Parent=Cre16.g674627.t1.1.v5.5;pacid=30777879
chromosome_16	phytozomev13	CDS	6803155	6803285	.	+	1	ID=Cre16.g674627.t1.1.v5.5.CDS.4;Parent=Cre16.g674627.t1.1.v5.5;pacid=30777879
chromosome_16	phytozomev13	exon	6803406	6803461	.	+	.	ID=Cre16.g674627.t1.1.v5.5.exon.5;Parent=Cre16.g674627.t1.1.v5.5;pacid=30777879
chromosome_16	phytozomev13	CDS	6803406	6803461	.	+	2	ID=Cre16.g674627.t1.1.v5.5.CDS.5;Parent=Cre16.g674627.t1.1.v5.5;pacid=30777879
chromosome_16	phytozomev13	CDS	6803767	6803838	.	+	0	ID=Cre16.g674627.t1.1.v5.5.CDS.6;Parent=Cre16.g674627.t1.1.v5.5;pacid=30777879
chromosome_16	phytozomev13	exon	6803767	6804349	.	+	.	ID=Cre16.g674627.t1.1.v5.5.exon.6;Parent=Cre16.g674627.t1.1.v5.5;pacid=30777879
chromosome_16	phytozomev13	three_prime_UTR	6803839	6804349	.	+	.	ID=Cre16.g674627.t1.1.v5.5.three_prime_UTR.1;Parent=Cre16.g674627.t1.1.v5.5;pacid=30777879
###
chromosome_16	phytozomev13	gene	6804938	6810289	.	+	.	ID=Cre16.g674739.v5.5;Name=Cre16.g674739
chromosome_16	phytozomev13	mRNA	6804938	6810119	.	+	.	ID=Cre16.g674739.t2.1.v5.5;Parent=Cre16.g674739.v5.5;Name=Cre16.g674739.t2.1;pacid=30776908;longest=0
chromosome_16	phytozomev13	five_prime_UTR	6804938	6805217	.	+	.	ID=Cre16.g674739.t2.1.v5.5.five_prime_UTR.1;Parent=Cre16.g674739.t2.1.v5.5;pacid=30776908
chromosome_16	phytozomev13	exon	6804938	6805337	.	+	.	ID=Cre16.g674739.t2.1.v5.5.exon.1;Parent=Cre16.g674739.t2.1.v5.5;pacid=30776908
chromosome_16	phytozomev13	CDS	6805218	6805337	.	+	0	ID=Cre16.g674739.t2.1.v5.5.CDS.1;Parent=Cre16.g674739.t2.1.v5.5;pacid=30776908
chromosome_16	phytozomev13	exon	6805424	6805506	.	+	.	ID=Cre16.g674739.t2.1.v5.5.exon.2;Parent=Cre16.g674739.t2.1.v5.5;pacid=30776908
chromosome_16	phytozomev13	CDS	6805424	6805506	.	+	0	ID=Cre16.g674739.t2.1.v5.5.CDS.2;Parent=Cre16.g674739.t2.1.v5.5;pacid=30776908
chromosome_16	phytozomev13	exon	6805778	6805878	.	+	.	ID=Cre16.g674739.t2.1.v5.5.exon.3;Parent=Cre16.g674739.t2.1.v5.5;pacid=30776908
chromosome_16	phytozomev13	CDS	6805778	6805878	.	+	1	ID=Cre16.g674739.t2.1.v5.5.CDS.3;Parent=Cre16.g674739.t2.1.v5.5;pacid=30776908
chromosome_16	phytozomev13	exon	6806215	6806356	.	+	.	ID=Cre16.g674739.t2.1.v5.5.exon.4;Parent=Cre16.g674739.t2.1.v5.5;pacid=30776908
chromosome_16	phytozomev13	CDS	6806215	6806356	.	+	2	ID=Cre16.g674739.t2.1.v5.5.CDS.4;Parent=Cre16.g674739.t2.1.v5.5;pacid=30776908
chromosome_16	phytozomev13	exon	6806753	6806894	.	+	.	ID=Cre16.g674739.t2.1.v5.5.exon.5;Parent=Cre16.g674739.t2.1.v5.5;pacid=30776908
chromosome_16	phytozomev13	CDS	6806753	6806894	.	+	1	ID=Cre16.g674739.t2.1.v5.5.CDS.5;Parent=Cre16.g674739.t2.1.v5.5;pacid=30776908
chromosome_16	phytozomev13	exon	6807192	6807544	.	+	.	ID=Cre16.g674739.t2.1.v5.5.exon.6;Parent=Cre16.g674739.t2.1.v5.5;pacid=30776908
chromosome_16	phytozomev13	CDS	6807192	6807544	.	+	0	ID=Cre16.g674739.t2.1.v5.5.CDS.6;Parent=Cre16.g674739.t2.1.v5.5;pacid=30776908
chromosome_16	phytozomev13	exon	6807874	6807996	.	+	.	ID=Cre16.g674739.t2.1.v5.5.exon.7;Parent=Cre16.g674739.t2.1.v5.5;pacid=30776908
chromosome_16	phytozomev13	CDS	6807874	6807996	.	+	1	ID=Cre16.g674739.t2.1.v5.5.CDS.7;Parent=Cre16.g674739.t2.1.v5.5;pacid=30776908
chromosome_16	phytozomev13	exon	6808342	6808474	.	+	.	ID=Cre16.g674739.t2.1.v5.5.exon.8;Parent=Cre16.g674739.t2.1.v5.5;pacid=30776908
chromosome_16	phytozomev13	CDS	6808342	6808474	.	+	1	ID=Cre16.g674739.t2.1.v5.5.CDS.8;Parent=Cre16.g674739.t2.1.v5.5;pacid=30776908
chromosome_16	phytozomev13	exon	6808869	6809000	.	+	.	ID=Cre16.g674739.t2.1.v5.5.exon.9;Parent=Cre16.g674739.t2.1.v5.5;pacid=30776908
chromosome_16	phytozomev13	CDS	6808869	6809000	.	+	0	ID=Cre16.g674739.t2.1.v5.5.CDS.9;Parent=Cre16.g674739.t2.1.v5.5;pacid=30776908
chromosome_16	phytozomev13	exon	6809236	6809354	.	+	.	ID=Cre16.g674739.t2.1.v5.5.exon.10;Parent=Cre16.g674739.t2.1.v5.5;pacid=30776908
chromosome_16	phytozomev13	CDS	6809236	6809354	.	+	0	ID=Cre16.g674739.t2.1.v5.5.CDS.10;Parent=Cre16.g674739.t2.1.v5.5;pacid=30776908
chromosome_16	phytozomev13	CDS	6809710	6809860	.	+	1	ID=Cre16.g674739.t2.1.v5.5.CDS.11;Parent=Cre16.g674739.t2.1.v5.5;pacid=30776908
chromosome_16	phytozomev13	exon	6809710	6810119	.	+	.	ID=Cre16.g674739.t2.1.v5.5.exon.11;Parent=Cre16.g674739.t2.1.v5.5;pacid=30776908
chromosome_16	phytozomev13	three_prime_UTR	6809861	6810119	.	+	.	ID=Cre16.g674739.t2.1.v5.5.three_prime_UTR.1;Parent=Cre16.g674739.t2.1.v5.5;pacid=30776908
chromosome_16	phytozomev13	mRNA	6804938	6810289	.	+	.	ID=Cre16.g674739.t1.1.v5.5;Parent=Cre16.g674739.v5.5;Name=Cre16.g674739.t1.1;pacid=30776907;longest=1
chromosome_16	phytozomev13	five_prime_UTR	6804938	6805217	.	+	.	ID=Cre16.g674739.t1.1.v5.5.five_prime_UTR.1;Parent=Cre16.g674739.t1.1.v5.5;pacid=30776907
chromosome_16	phytozomev13	exon	6804938	6805337	.	+	.	ID=Cre16.g674739.t1.1.v5.5.exon.1;Parent=Cre16.g674739.t1.1.v5.5;pacid=30776907
chromosome_16	phytozomev13	CDS	6805218	6805337	.	+	0	ID=Cre16.g674739.t1.1.v5.5.CDS.1;Parent=Cre16.g674739.t1.1.v5.5;pacid=30776907
chromosome_16	phytozomev13	exon	6805424	6805506	.	+	.	ID=Cre16.g674739.t1.1.v5.5.exon.2;Parent=Cre16.g674739.t1.1.v5.5;pacid=30776907
chromosome_16	phytozomev13	CDS	6805424	6805506	.	+	0	ID=Cre16.g674739.t1.1.v5.5.CDS.2;Parent=Cre16.g674739.t1.1.v5.5;pacid=30776907
chromosome_16	phytozomev13	exon	6805778	6805878	.	+	.	ID=Cre16.g674739.t1.1.v5.5.exon.3;Parent=Cre16.g674739.t1.1.v5.5;pacid=30776907
chromosome_16	phytozomev13	CDS	6805778	6805878	.	+	1	ID=Cre16.g674739.t1.1.v5.5.CDS.3;Parent=Cre16.g674739.t1.1.v5.5;pacid=30776907
chromosome_16	phytozomev13	exon	6806215	6806356	.	+	.	ID=Cre16.g674739.t1.1.v5.5.exon.4;Parent=Cre16.g674739.t1.1.v5.5;pacid=30776907
chromosome_16	phytozomev13	CDS	6806215	6806356	.	+	2	ID=Cre16.g674739.t1.1.v5.5.CDS.4;Parent=Cre16.g674739.t1.1.v5.5;pacid=30776907
chromosome_16	phytozomev13	exon	6806753	6806894	.	+	.	ID=Cre16.g674739.t1.1.v5.5.exon.5;Parent=Cre16.g674739.t1.1.v5.5;pacid=30776907
chromosome_16	phytozomev13	CDS	6806753	6806894	.	+	1	ID=Cre16.g674739.t1.1.v5.5.CDS.5;Parent=Cre16.g674739.t1.1.v5.5;pacid=30776907
chromosome_16	phytozomev13	exon	6807192	6807544	.	+	.	ID=Cre16.g674739.t1.1.v5.5.exon.6;Parent=Cre16.g674739.t1.1.v5.5;pacid=30776907
chromosome_16	phytozomev13	CDS	6807192	6807544	.	+	0	ID=Cre16.g674739.t1.1.v5.5.CDS.6;Parent=Cre16.g674739.t1.1.v5.5;pacid=30776907
chromosome_16	phytozomev13	exon	6807874	6807996	.	+	.	ID=Cre16.g674739.t1.1.v5.5.exon.7;Parent=Cre16.g674739.t1.1.v5.5;pacid=30776907
chromosome_16	phytozomev13	CDS	6807874	6807996	.	+	1	ID=Cre16.g674739.t1.1.v5.5.CDS.7;Parent=Cre16.g674739.t1.1.v5.5;pacid=30776907
chromosome_16	phytozomev13	exon	6808342	6808474	.	+	.	ID=Cre16.g674739.t1.1.v5.5.exon.8;Parent=Cre16.g674739.t1.1.v5.5;pacid=30776907
chromosome_16	phytozomev13	CDS	6808342	6808474	.	+	1	ID=Cre16.g674739.t1.1.v5.5.CDS.8;Parent=Cre16.g674739.t1.1.v5.5;pacid=30776907
chromosome_16	phytozomev13	exon	6808869	6809000	.	+	.	ID=Cre16.g674739.t1.1.v5.5.exon.9;Parent=Cre16.g674739.t1.1.v5.5;pacid=30776907
chromosome_16	phytozomev13	CDS	6808869	6809000	.	+	0	ID=Cre16.g674739.t1.1.v5.5.CDS.9;Parent=Cre16.g674739.t1.1.v5.5;pacid=30776907
chromosome_16	phytozomev13	exon	6809236	6809354	.	+	.	ID=Cre16.g674739.t1.1.v5.5.exon.10;Parent=Cre16.g674739.t1.1.v5.5;pacid=30776907
chromosome_16	phytozomev13	CDS	6809236	6809354	.	+	0	ID=Cre16.g674739.t1.1.v5.5.CDS.10;Parent=Cre16.g674739.t1.1.v5.5;pacid=30776907
chromosome_16	phytozomev13	CDS	6809710	6809860	.	+	1	ID=Cre16.g674739.t1.1.v5.5.CDS.11;Parent=Cre16.g674739.t1.1.v5.5;pacid=30776907
chromosome_16	phytozomev13	exon	6809710	6810289	.	+	.	ID=Cre16.g674739.t1.1.v5.5.exon.11;Parent=Cre16.g674739.t1.1.v5.5;pacid=30776907
chromosome_16	phytozomev13	three_prime_UTR	6809861	6810289	.	+	.	ID=Cre16.g674739.t1.1.v5.5.three_prime_UTR.1;Parent=Cre16.g674739.t1.1.v5.5;pacid=30776907
###
chromosome_16	phytozomev13	gene	6810338	6817059	.	+	.	ID=Cre16.g674852.v5.5;Name=Cre16.g674852
chromosome_16	phytozomev13	mRNA	6810338	6817059	.	+	.	ID=Cre16.g674852.t1.1.v5.5;Parent=Cre16.g674852.v5.5;Name=Cre16.g674852.t1.1;pacid=30777731;longest=1;geneName=HAP2
chromosome_16	phytozomev13	five_prime_UTR	6810338	6810367	.	+	.	ID=Cre16.g674852.t1.1.v5.5.five_prime_UTR.1;Parent=Cre16.g674852.t1.1.v5.5;pacid=30777731
chromosome_16	phytozomev13	exon	6810338	6810487	.	+	.	ID=Cre16.g674852.t1.1.v5.5.exon.1;Parent=Cre16.g674852.t1.1.v5.5;pacid=30777731
chromosome_16	phytozomev13	CDS	6810368	6810487	.	+	0	ID=Cre16.g674852.t1.1.v5.5.CDS.1;Parent=Cre16.g674852.t1.1.v5.5;pacid=30777731
chromosome_16	phytozomev13	exon	6810583	6810683	.	+	.	ID=Cre16.g674852.t1.1.v5.5.exon.2;Parent=Cre16.g674852.t1.1.v5.5;pacid=30777731
chromosome_16	phytozomev13	CDS	6810583	6810683	.	+	0	ID=Cre16.g674852.t1.1.v5.5.CDS.2;Parent=Cre16.g674852.t1.1.v5.5;pacid=30777731
chromosome_16	phytozomev13	exon	6810843	6811032	.	+	.	ID=Cre16.g674852.t1.1.v5.5.exon.3;Parent=Cre16.g674852.t1.1.v5.5;pacid=30777731
chromosome_16	phytozomev13	CDS	6810843	6811032	.	+	1	ID=Cre16.g674852.t1.1.v5.5.CDS.3;Parent=Cre16.g674852.t1.1.v5.5;pacid=30777731
chromosome_16	phytozomev13	exon	6811373	6811512	.	+	.	ID=Cre16.g674852.t1.1.v5.5.exon.4;Parent=Cre16.g674852.t1.1.v5.5;pacid=30777731
chromosome_16	phytozomev13	CDS	6811373	6811512	.	+	0	ID=Cre16.g674852.t1.1.v5.5.CDS.4;Parent=Cre16.g674852.t1.1.v5.5;pacid=30777731
chromosome_16	phytozomev13	exon	6811737	6811842	.	+	.	ID=Cre16.g674852.t1.1.v5.5.exon.5;Parent=Cre16.g674852.t1.1.v5.5;pacid=30777731
chromosome_16	phytozomev13	CDS	6811737	6811842	.	+	1	ID=Cre16.g674852.t1.1.v5.5.CDS.5;Parent=Cre16.g674852.t1.1.v5.5;pacid=30777731
chromosome_16	phytozomev13	exon	6812067	6812368	.	+	.	ID=Cre16.g674852.t1.1.v5.5.exon.6;Parent=Cre16.g674852.t1.1.v5.5;pacid=30777731
chromosome_16	phytozomev13	CDS	6812067	6812368	.	+	0	ID=Cre16.g674852.t1.1.v5.5.CDS.6;Parent=Cre16.g674852.t1.1.v5.5;pacid=30777731
chromosome_16	phytozomev13	exon	6812674	6812801	.	+	.	ID=Cre16.g674852.t1.1.v5.5.exon.7;Parent=Cre16.g674852.t1.1.v5.5;pacid=30777731
chromosome_16	phytozomev13	CDS	6812674	6812801	.	+	1	ID=Cre16.g674852.t1.1.v5.5.CDS.7;Parent=Cre16.g674852.t1.1.v5.5;pacid=30777731
chromosome_16	phytozomev13	exon	6812985	6813061	.	+	.	ID=Cre16.g674852.t1.1.v5.5.exon.8;Parent=Cre16.g674852.t1.1.v5.5;pacid=30777731
chromosome_16	phytozomev13	CDS	6812985	6813061	.	+	2	ID=Cre16.g674852.t1.1.v5.5.CDS.8;Parent=Cre16.g674852.t1.1.v5.5;pacid=30777731
chromosome_16	phytozomev13	exon	6813265	6813378	.	+	.	ID=Cre16.g674852.t1.1.v5.5.exon.9;Parent=Cre16.g674852.t1.1.v5.5;pacid=30777731
chromosome_16	phytozomev13	CDS	6813265	6813378	.	+	0	ID=Cre16.g674852.t1.1.v5.5.CDS.9;Parent=Cre16.g674852.t1.1.v5.5;pacid=30777731
chromosome_16	phytozomev13	exon	6813689	6813814	.	+	.	ID=Cre16.g674852.t1.1.v5.5.exon.10;Parent=Cre16.g674852.t1.1.v5.5;pacid=30777731
chromosome_16	phytozomev13	CDS	6813689	6813814	.	+	0	ID=Cre16.g674852.t1.1.v5.5.CDS.10;Parent=Cre16.g674852.t1.1.v5.5;pacid=30777731
chromosome_16	phytozomev13	exon	6814037	6814166	.	+	.	ID=Cre16.g674852.t1.1.v5.5.exon.11;Parent=Cre16.g674852.t1.1.v5.5;pacid=30777731
chromosome_16	phytozomev13	CDS	6814037	6814166	.	+	0	ID=Cre16.g674852.t1.1.v5.5.CDS.11;Parent=Cre16.g674852.t1.1.v5.5;pacid=30777731
chromosome_16	phytozomev13	exon	6814308	6814465	.	+	.	ID=Cre16.g674852.t1.1.v5.5.exon.12;Parent=Cre16.g674852.t1.1.v5.5;pacid=30777731
chromosome_16	phytozomev13	CDS	6814308	6814465	.	+	2	ID=Cre16.g674852.t1.1.v5.5.CDS.12;Parent=Cre16.g674852.t1.1.v5.5;pacid=30777731
chromosome_16	phytozomev13	exon	6814688	6814819	.	+	.	ID=Cre16.g674852.t1.1.v5.5.exon.13;Parent=Cre16.g674852.t1.1.v5.5;pacid=30777731
chromosome_16	phytozomev13	CDS	6814688	6814819	.	+	0	ID=Cre16.g674852.t1.1.v5.5.CDS.13;Parent=Cre16.g674852.t1.1.v5.5;pacid=30777731
chromosome_16	phytozomev13	CDS	6815016	6816614	.	+	0	ID=Cre16.g674852.t1.1.v5.5.CDS.14;Parent=Cre16.g674852.t1.1.v5.5;pacid=30777731
chromosome_16	phytozomev13	exon	6815016	6817059	.	+	.	ID=Cre16.g674852.t1.1.v5.5.exon.14;Parent=Cre16.g674852.t1.1.v5.5;pacid=30777731
chromosome_16	phytozomev13	three_prime_UTR	6816615	6817059	.	+	.	ID=Cre16.g674852.t1.1.v5.5.three_prime_UTR.1;Parent=Cre16.g674852.t1.1.v5.5;pacid=30777731
###
chromosome_16	phytozomev13	gene	6817063	6821967	.	-	.	ID=Cre16.g674964.v5.5;Name=Cre16.g674964
chromosome_16	phytozomev13	mRNA	6817063	6821967	.	-	.	ID=Cre16.g674964.t1.1.v5.5;Parent=Cre16.g674964.v5.5;Name=Cre16.g674964.t1.1;pacid=30776821;longest=1
chromosome_16	phytozomev13	three_prime_UTR	6817063	6817900	.	-	.	ID=Cre16.g674964.t1.1.v5.5.three_prime_UTR.1;Parent=Cre16.g674964.t1.1.v5.5;pacid=30776821
chromosome_16	phytozomev13	exon	6817063	6817969	.	-	.	ID=Cre16.g674964.t1.1.v5.5.exon.9;Parent=Cre16.g674964.t1.1.v5.5;pacid=30776821
chromosome_16	phytozomev13	CDS	6817901	6817969	.	-	0	ID=Cre16.g674964.t1.1.v5.5.CDS.9;Parent=Cre16.g674964.t1.1.v5.5;pacid=30776821
chromosome_16	phytozomev13	exon	6818521	6818673	.	-	.	ID=Cre16.g674964.t1.1.v5.5.exon.8;Parent=Cre16.g674964.t1.1.v5.5;pacid=30776821
chromosome_16	phytozomev13	CDS	6818521	6818673	.	-	0	ID=Cre16.g674964.t1.1.v5.5.CDS.8;Parent=Cre16.g674964.t1.1.v5.5;pacid=30776821
chromosome_16	phytozomev13	exon	6818861	6818932	.	-	.	ID=Cre16.g674964.t1.1.v5.5.exon.7;Parent=Cre16.g674964.t1.1.v5.5;pacid=30776821
chromosome_16	phytozomev13	CDS	6818861	6818932	.	-	0	ID=Cre16.g674964.t1.1.v5.5.CDS.7;Parent=Cre16.g674964.t1.1.v5.5;pacid=30776821
chromosome_16	phytozomev13	exon	6819166	6819355	.	-	.	ID=Cre16.g674964.t1.1.v5.5.exon.6;Parent=Cre16.g674964.t1.1.v5.5;pacid=30776821
chromosome_16	phytozomev13	CDS	6819166	6819355	.	-	1	ID=Cre16.g674964.t1.1.v5.5.CDS.6;Parent=Cre16.g674964.t1.1.v5.5;pacid=30776821
chromosome_16	phytozomev13	exon	6819566	6819617	.	-	.	ID=Cre16.g674964.t1.1.v5.5.exon.5;Parent=Cre16.g674964.t1.1.v5.5;pacid=30776821
chromosome_16	phytozomev13	CDS	6819566	6819617	.	-	2	ID=Cre16.g674964.t1.1.v5.5.CDS.5;Parent=Cre16.g674964.t1.1.v5.5;pacid=30776821
chromosome_16	phytozomev13	exon	6819880	6819973	.	-	.	ID=Cre16.g674964.t1.1.v5.5.exon.4;Parent=Cre16.g674964.t1.1.v5.5;pacid=30776821
chromosome_16	phytozomev13	CDS	6819880	6819973	.	-	0	ID=Cre16.g674964.t1.1.v5.5.CDS.4;Parent=Cre16.g674964.t1.1.v5.5;pacid=30776821
chromosome_16	phytozomev13	exon	6820245	6820371	.	-	.	ID=Cre16.g674964.t1.1.v5.5.exon.3;Parent=Cre16.g674964.t1.1.v5.5;pacid=30776821
chromosome_16	phytozomev13	CDS	6820245	6820371	.	-	1	ID=Cre16.g674964.t1.1.v5.5.CDS.3;Parent=Cre16.g674964.t1.1.v5.5;pacid=30776821
chromosome_16	phytozomev13	exon	6820536	6820579	.	-	.	ID=Cre16.g674964.t1.1.v5.5.exon.2;Parent=Cre16.g674964.t1.1.v5.5;pacid=30776821
chromosome_16	phytozomev13	CDS	6820536	6820579	.	-	0	ID=Cre16.g674964.t1.1.v5.5.CDS.2;Parent=Cre16.g674964.t1.1.v5.5;pacid=30776821
chromosome_16	phytozomev13	CDS	6821684	6821788	.	-	0	ID=Cre16.g674964.t1.1.v5.5.CDS.1;Parent=Cre16.g674964.t1.1.v5.5;pacid=30776821
chromosome_16	phytozomev13	exon	6821684	6821967	.	-	.	ID=Cre16.g674964.t1.1.v5.5.exon.1;Parent=Cre16.g674964.t1.1.v5.5;pacid=30776821
chromosome_16	phytozomev13	five_prime_UTR	6821789	6821967	.	-	.	ID=Cre16.g674964.t1.1.v5.5.five_prime_UTR.1;Parent=Cre16.g674964.t1.1.v5.5;pacid=30776821
###
chromosome_16	phytozomev13	gene	6822098	6825939	.	+	.	ID=Cre16.g675076.v5.5;Name=Cre16.g675076
chromosome_16	phytozomev13	mRNA	6822098	6825939	.	+	.	ID=Cre16.g675076.t1.1.v5.5;Parent=Cre16.g675076.v5.5;Name=Cre16.g675076.t1.1;pacid=30777792;longest=1
chromosome_16	phytozomev13	five_prime_UTR	6822098	6822512	.	+	.	ID=Cre16.g675076.t1.1.v5.5.five_prime_UTR.1;Parent=Cre16.g675076.t1.1.v5.5;pacid=30777792
chromosome_16	phytozomev13	exon	6822098	6822867	.	+	.	ID=Cre16.g675076.t1.1.v5.5.exon.1;Parent=Cre16.g675076.t1.1.v5.5;pacid=30777792
chromosome_16	phytozomev13	CDS	6822513	6822867	.	+	0	ID=Cre16.g675076.t1.1.v5.5.CDS.1;Parent=Cre16.g675076.t1.1.v5.5;pacid=30777792
chromosome_16	phytozomev13	exon	6823033	6823272	.	+	.	ID=Cre16.g675076.t1.1.v5.5.exon.2;Parent=Cre16.g675076.t1.1.v5.5;pacid=30777792
chromosome_16	phytozomev13	CDS	6823033	6823272	.	+	2	ID=Cre16.g675076.t1.1.v5.5.CDS.2;Parent=Cre16.g675076.t1.1.v5.5;pacid=30777792
chromosome_16	phytozomev13	exon	6823430	6823531	.	+	.	ID=Cre16.g675076.t1.1.v5.5.exon.3;Parent=Cre16.g675076.t1.1.v5.5;pacid=30777792
chromosome_16	phytozomev13	CDS	6823430	6823531	.	+	2	ID=Cre16.g675076.t1.1.v5.5.CDS.3;Parent=Cre16.g675076.t1.1.v5.5;pacid=30777792
chromosome_16	phytozomev13	exon	6823733	6823961	.	+	.	ID=Cre16.g675076.t1.1.v5.5.exon.4;Parent=Cre16.g675076.t1.1.v5.5;pacid=30777792
chromosome_16	phytozomev13	CDS	6823733	6823961	.	+	2	ID=Cre16.g675076.t1.1.v5.5.CDS.4;Parent=Cre16.g675076.t1.1.v5.5;pacid=30777792
chromosome_16	phytozomev13	exon	6824131	6824176	.	+	.	ID=Cre16.g675076.t1.1.v5.5.exon.5;Parent=Cre16.g675076.t1.1.v5.5;pacid=30777792
chromosome_16	phytozomev13	CDS	6824131	6824176	.	+	1	ID=Cre16.g675076.t1.1.v5.5.CDS.5;Parent=Cre16.g675076.t1.1.v5.5;pacid=30777792
chromosome_16	phytozomev13	exon	6824328	6824887	.	+	.	ID=Cre16.g675076.t1.1.v5.5.exon.6;Parent=Cre16.g675076.t1.1.v5.5;pacid=30777792
chromosome_16	phytozomev13	CDS	6824328	6824887	.	+	0	ID=Cre16.g675076.t1.1.v5.5.CDS.6;Parent=Cre16.g675076.t1.1.v5.5;pacid=30777792
chromosome_16	phytozomev13	CDS	6825053	6825143	.	+	1	ID=Cre16.g675076.t1.1.v5.5.CDS.7;Parent=Cre16.g675076.t1.1.v5.5;pacid=30777792
chromosome_16	phytozomev13	exon	6825053	6825939	.	+	.	ID=Cre16.g675076.t1.1.v5.5.exon.7;Parent=Cre16.g675076.t1.1.v5.5;pacid=30777792
chromosome_16	phytozomev13	three_prime_UTR	6825144	6825939	.	+	.	ID=Cre16.g675076.t1.1.v5.5.three_prime_UTR.1;Parent=Cre16.g675076.t1.1.v5.5;pacid=30777792
###
chromosome_16	phytozomev13	gene	6825942	6828017	.	-	.	ID=Cre16.g675188.v5.5;Name=Cre16.g675188
chromosome_16	phytozomev13	mRNA	6825942	6828017	.	-	.	ID=Cre16.g675188.t1.1.v5.5;Parent=Cre16.g675188.v5.5;Name=Cre16.g675188.t1.1;pacid=30776985;longest=1
chromosome_16	phytozomev13	three_prime_UTR	6825942	6826052	.	-	.	ID=Cre16.g675188.t1.1.v5.5.three_prime_UTR.1;Parent=Cre16.g675188.t1.1.v5.5;pacid=30776985
chromosome_16	phytozomev13	exon	6825942	6826220	.	-	.	ID=Cre16.g675188.t1.1.v5.5.exon.4;Parent=Cre16.g675188.t1.1.v5.5;pacid=30776985
chromosome_16	phytozomev13	CDS	6826053	6826220	.	-	0	ID=Cre16.g675188.t1.1.v5.5.CDS.4;Parent=Cre16.g675188.t1.1.v5.5;pacid=30776985
chromosome_16	phytozomev13	exon	6826556	6827149	.	-	.	ID=Cre16.g675188.t1.1.v5.5.exon.3;Parent=Cre16.g675188.t1.1.v5.5;pacid=30776985
chromosome_16	phytozomev13	CDS	6826556	6827149	.	-	0	ID=Cre16.g675188.t1.1.v5.5.CDS.3;Parent=Cre16.g675188.t1.1.v5.5;pacid=30776985
chromosome_16	phytozomev13	exon	6827428	6827574	.	-	.	ID=Cre16.g675188.t1.1.v5.5.exon.2;Parent=Cre16.g675188.t1.1.v5.5;pacid=30776985
chromosome_16	phytozomev13	CDS	6827428	6827574	.	-	0	ID=Cre16.g675188.t1.1.v5.5.CDS.2;Parent=Cre16.g675188.t1.1.v5.5;pacid=30776985
chromosome_16	phytozomev13	CDS	6827680	6827829	.	-	0	ID=Cre16.g675188.t1.1.v5.5.CDS.1;Parent=Cre16.g675188.t1.1.v5.5;pacid=30776985
chromosome_16	phytozomev13	exon	6827680	6828017	.	-	.	ID=Cre16.g675188.t1.1.v5.5.exon.1;Parent=Cre16.g675188.t1.1.v5.5;pacid=30776985
chromosome_16	phytozomev13	five_prime_UTR	6827830	6828017	.	-	.	ID=Cre16.g675188.t1.1.v5.5.five_prime_UTR.1;Parent=Cre16.g675188.t1.1.v5.5;pacid=30776985
###
chromosome_16	phytozomev13	gene	6828703	6831341	.	+	.	ID=Cre16.g675301.v5.5;Name=Cre16.g675301
chromosome_16	phytozomev13	mRNA	6828703	6831341	.	+	.	ID=Cre16.g675301.t1.1.v5.5;Parent=Cre16.g675301.v5.5;Name=Cre16.g675301.t1.1;pacid=30777954;longest=1
chromosome_16	phytozomev13	five_prime_UTR	6828703	6828926	.	+	.	ID=Cre16.g675301.t1.1.v5.5.five_prime_UTR.1;Parent=Cre16.g675301.t1.1.v5.5;pacid=30777954
chromosome_16	phytozomev13	exon	6828703	6829094	.	+	.	ID=Cre16.g675301.t1.1.v5.5.exon.1;Parent=Cre16.g675301.t1.1.v5.5;pacid=30777954
chromosome_16	phytozomev13	CDS	6828927	6829094	.	+	0	ID=Cre16.g675301.t1.1.v5.5.CDS.1;Parent=Cre16.g675301.t1.1.v5.5;pacid=30777954
chromosome_16	phytozomev13	exon	6829334	6829600	.	+	.	ID=Cre16.g675301.t1.1.v5.5.exon.2;Parent=Cre16.g675301.t1.1.v5.5;pacid=30777954
chromosome_16	phytozomev13	CDS	6829334	6829600	.	+	0	ID=Cre16.g675301.t1.1.v5.5.CDS.2;Parent=Cre16.g675301.t1.1.v5.5;pacid=30777954
chromosome_16	phytozomev13	exon	6829812	6829868	.	+	.	ID=Cre16.g675301.t1.1.v5.5.exon.3;Parent=Cre16.g675301.t1.1.v5.5;pacid=30777954
chromosome_16	phytozomev13	CDS	6829812	6829868	.	+	0	ID=Cre16.g675301.t1.1.v5.5.CDS.3;Parent=Cre16.g675301.t1.1.v5.5;pacid=30777954
chromosome_16	phytozomev13	exon	6830098	6830413	.	+	.	ID=Cre16.g675301.t1.1.v5.5.exon.4;Parent=Cre16.g675301.t1.1.v5.5;pacid=30777954
chromosome_16	phytozomev13	CDS	6830098	6830413	.	+	0	ID=Cre16.g675301.t1.1.v5.5.CDS.4;Parent=Cre16.g675301.t1.1.v5.5;pacid=30777954
chromosome_16	phytozomev13	CDS	6830771	6830973	.	+	2	ID=Cre16.g675301.t1.1.v5.5.CDS.5;Parent=Cre16.g675301.t1.1.v5.5;pacid=30777954
chromosome_16	phytozomev13	exon	6830771	6831341	.	+	.	ID=Cre16.g675301.t1.1.v5.5.exon.5;Parent=Cre16.g675301.t1.1.v5.5;pacid=30777954
chromosome_16	phytozomev13	three_prime_UTR	6830974	6831341	.	+	.	ID=Cre16.g675301.t1.1.v5.5.three_prime_UTR.1;Parent=Cre16.g675301.t1.1.v5.5;pacid=30777954
###
chromosome_16	phytozomev13	gene	6831388	6842829	.	+	.	ID=Cre16.g675413.v5.5;Name=Cre16.g675413
chromosome_16	phytozomev13	mRNA	6831388	6842829	.	+	.	ID=Cre16.g675413.t1.1.v5.5;Parent=Cre16.g675413.v5.5;Name=Cre16.g675413.t1.1;pacid=30777963;longest=1
chromosome_16	phytozomev13	exon	6831388	6831493	.	+	.	ID=Cre16.g675413.t1.1.v5.5.exon.1;Parent=Cre16.g675413.t1.1.v5.5;pacid=30777963
chromosome_16	phytozomev13	five_prime_UTR	6831388	6831493	.	+	.	ID=Cre16.g675413.t1.1.v5.5.five_prime_UTR.1;Parent=Cre16.g675413.t1.1.v5.5;pacid=30777963
chromosome_16	phytozomev13	five_prime_UTR	6831643	6831714	.	+	.	ID=Cre16.g675413.t1.1.v5.5.five_prime_UTR.2;Parent=Cre16.g675413.t1.1.v5.5;pacid=30777963
chromosome_16	phytozomev13	exon	6831643	6831944	.	+	.	ID=Cre16.g675413.t1.1.v5.5.exon.2;Parent=Cre16.g675413.t1.1.v5.5;pacid=30777963
chromosome_16	phytozomev13	CDS	6831715	6831944	.	+	0	ID=Cre16.g675413.t1.1.v5.5.CDS.1;Parent=Cre16.g675413.t1.1.v5.5;pacid=30777963
chromosome_16	phytozomev13	exon	6832170	6836985	.	+	.	ID=Cre16.g675413.t1.1.v5.5.exon.3;Parent=Cre16.g675413.t1.1.v5.5;pacid=30777963
chromosome_16	phytozomev13	CDS	6832170	6836985	.	+	1	ID=Cre16.g675413.t1.1.v5.5.CDS.2;Parent=Cre16.g675413.t1.1.v5.5;pacid=30777963
chromosome_16	phytozomev13	exon	6837188	6837298	.	+	.	ID=Cre16.g675413.t1.1.v5.5.exon.4;Parent=Cre16.g675413.t1.1.v5.5;pacid=30777963
chromosome_16	phytozomev13	CDS	6837188	6837298	.	+	0	ID=Cre16.g675413.t1.1.v5.5.CDS.3;Parent=Cre16.g675413.t1.1.v5.5;pacid=30777963
chromosome_16	phytozomev13	exon	6837705	6838815	.	+	.	ID=Cre16.g675413.t1.1.v5.5.exon.5;Parent=Cre16.g675413.t1.1.v5.5;pacid=30777963
chromosome_16	phytozomev13	CDS	6837705	6838815	.	+	0	ID=Cre16.g675413.t1.1.v5.5.CDS.4;Parent=Cre16.g675413.t1.1.v5.5;pacid=30777963
chromosome_16	phytozomev13	CDS	6838979	6842268	.	+	2	ID=Cre16.g675413.t1.1.v5.5.CDS.5;Parent=Cre16.g675413.t1.1.v5.5;pacid=30777963
chromosome_16	phytozomev13	exon	6838979	6842829	.	+	.	ID=Cre16.g675413.t1.1.v5.5.exon.6;Parent=Cre16.g675413.t1.1.v5.5;pacid=30777963
chromosome_16	phytozomev13	three_prime_UTR	6842269	6842829	.	+	.	ID=Cre16.g675413.t1.1.v5.5.three_prime_UTR.1;Parent=Cre16.g675413.t1.1.v5.5;pacid=30777963
###
chromosome_16	phytozomev13	gene	6844822	6846187	.	-	.	ID=Cre16.g675637.v5.5;Name=Cre16.g675637
chromosome_16	phytozomev13	mRNA	6844822	6846187	.	-	.	ID=Cre16.g675637.t1.1.v5.5;Parent=Cre16.g675637.v5.5;Name=Cre16.g675637.t1.1;pacid=30776992;longest=1;geneName=SUM1
chromosome_16	phytozomev13	three_prime_UTR	6844822	6845220	.	-	.	ID=Cre16.g675637.t1.1.v5.5.three_prime_UTR.1;Parent=Cre16.g675637.t1.1.v5.5;pacid=30776992
chromosome_16	phytozomev13	exon	6844822	6845284	.	-	.	ID=Cre16.g675637.t1.1.v5.5.exon.4;Parent=Cre16.g675637.t1.1.v5.5;pacid=30776992
chromosome_16	phytozomev13	CDS	6845221	6845284	.	-	1	ID=Cre16.g675637.t1.1.v5.5.CDS.4;Parent=Cre16.g675637.t1.1.v5.5;pacid=30776992
chromosome_16	phytozomev13	exon	6845442	6845545	.	-	.	ID=Cre16.g675637.t1.1.v5.5.exon.3;Parent=Cre16.g675637.t1.1.v5.5;pacid=30776992
chromosome_16	phytozomev13	CDS	6845442	6845545	.	-	0	ID=Cre16.g675637.t1.1.v5.5.CDS.3;Parent=Cre16.g675637.t1.1.v5.5;pacid=30776992
chromosome_16	phytozomev13	exon	6845709	6845792	.	-	.	ID=Cre16.g675637.t1.1.v5.5.exon.2;Parent=Cre16.g675637.t1.1.v5.5;pacid=30776992
chromosome_16	phytozomev13	CDS	6845709	6845792	.	-	0	ID=Cre16.g675637.t1.1.v5.5.CDS.2;Parent=Cre16.g675637.t1.1.v5.5;pacid=30776992
chromosome_16	phytozomev13	CDS	6845934	6845966	.	-	0	ID=Cre16.g675637.t1.1.v5.5.CDS.1;Parent=Cre16.g675637.t1.1.v5.5;pacid=30776992
chromosome_16	phytozomev13	exon	6845934	6846187	.	-	.	ID=Cre16.g675637.t1.1.v5.5.exon.1;Parent=Cre16.g675637.t1.1.v5.5;pacid=30776992
chromosome_16	phytozomev13	five_prime_UTR	6845967	6846187	.	-	.	ID=Cre16.g675637.t1.1.v5.5.five_prime_UTR.1;Parent=Cre16.g675637.t1.1.v5.5;pacid=30776992
###
chromosome_16	phytozomev13	gene	6846304	6847917	.	-	.	ID=Cre16.g675749.v5.5;Name=Cre16.g675749
chromosome_16	phytozomev13	mRNA	6846304	6847917	.	-	.	ID=Cre16.g675749.t1.1.v5.5;Parent=Cre16.g675749.v5.5;Name=Cre16.g675749.t1.1;pacid=30777323;longest=1;geneName=SUM2
chromosome_16	phytozomev13	three_prime_UTR	6846304	6846837	.	-	.	ID=Cre16.g675749.t1.1.v5.5.three_prime_UTR.1;Parent=Cre16.g675749.t1.1.v5.5;pacid=30777323
chromosome_16	phytozomev13	exon	6846304	6846901	.	-	.	ID=Cre16.g675749.t1.1.v5.5.exon.5;Parent=Cre16.g675749.t1.1.v5.5;pacid=30777323
chromosome_16	phytozomev13	CDS	6846838	6846901	.	-	1	ID=Cre16.g675749.t1.1.v5.5.CDS.5;Parent=Cre16.g675749.t1.1.v5.5;pacid=30777323
chromosome_16	phytozomev13	exon	6847103	6847206	.	-	.	ID=Cre16.g675749.t1.1.v5.5.exon.4;Parent=Cre16.g675749.t1.1.v5.5;pacid=30777323
chromosome_16	phytozomev13	CDS	6847103	6847206	.	-	0	ID=Cre16.g675749.t1.1.v5.5.CDS.4;Parent=Cre16.g675749.t1.1.v5.5;pacid=30777323
chromosome_16	phytozomev13	exon	6847439	6847465	.	-	.	ID=Cre16.g675749.t1.1.v5.5.exon.3;Parent=Cre16.g675749.t1.1.v5.5;pacid=30777323
chromosome_16	phytozomev13	CDS	6847439	6847465	.	-	0	ID=Cre16.g675749.t1.1.v5.5.CDS.3;Parent=Cre16.g675749.t1.1.v5.5;pacid=30777323
chromosome_16	phytozomev13	exon	6847671	6847727	.	-	.	ID=Cre16.g675749.t1.1.v5.5.exon.2;Parent=Cre16.g675749.t1.1.v5.5;pacid=30777323
chromosome_16	phytozomev13	CDS	6847671	6847727	.	-	0	ID=Cre16.g675749.t1.1.v5.5.CDS.2;Parent=Cre16.g675749.t1.1.v5.5;pacid=30777323
chromosome_16	phytozomev13	CDS	6847842	6847883	.	-	0	ID=Cre16.g675749.t1.1.v5.5.CDS.1;Parent=Cre16.g675749.t1.1.v5.5;pacid=30777323
chromosome_16	phytozomev13	exon	6847842	6847917	.	-	.	ID=Cre16.g675749.t1.1.v5.5.exon.1;Parent=Cre16.g675749.t1.1.v5.5;pacid=30777323
chromosome_16	phytozomev13	five_prime_UTR	6847884	6847917	.	-	.	ID=Cre16.g675749.t1.1.v5.5.five_prime_UTR.1;Parent=Cre16.g675749.t1.1.v5.5;pacid=30777323
###
chromosome_16	phytozomev13	gene	6847964	6850627	.	-	.	ID=Cre16.g675861.v5.5;Name=Cre16.g675861
chromosome_16	phytozomev13	mRNA	6847964	6850621	.	-	.	ID=Cre16.g675861.t2.1.v5.5;Parent=Cre16.g675861.v5.5;Name=Cre16.g675861.t2.1;pacid=30777862;longest=0
chromosome_16	phytozomev13	three_prime_UTR	6847964	6848892	.	-	.	ID=Cre16.g675861.t2.1.v5.5.three_prime_UTR.1;Parent=Cre16.g675861.t2.1.v5.5;pacid=30777862
chromosome_16	phytozomev13	exon	6847964	6848968	.	-	.	ID=Cre16.g675861.t2.1.v5.5.exon.5;Parent=Cre16.g675861.t2.1.v5.5;pacid=30777862
chromosome_16	phytozomev13	CDS	6848893	6848968	.	-	1	ID=Cre16.g675861.t2.1.v5.5.CDS.5;Parent=Cre16.g675861.t2.1.v5.5;pacid=30777862
chromosome_16	phytozomev13	exon	6849266	6849369	.	-	.	ID=Cre16.g675861.t2.1.v5.5.exon.4;Parent=Cre16.g675861.t2.1.v5.5;pacid=30777862
chromosome_16	phytozomev13	CDS	6849266	6849369	.	-	0	ID=Cre16.g675861.t2.1.v5.5.CDS.4;Parent=Cre16.g675861.t2.1.v5.5;pacid=30777862
chromosome_16	phytozomev13	exon	6849577	6849603	.	-	.	ID=Cre16.g675861.t2.1.v5.5.exon.3;Parent=Cre16.g675861.t2.1.v5.5;pacid=30777862
chromosome_16	phytozomev13	CDS	6849577	6849603	.	-	0	ID=Cre16.g675861.t2.1.v5.5.CDS.3;Parent=Cre16.g675861.t2.1.v5.5;pacid=30777862
chromosome_16	phytozomev13	exon	6849875	6849931	.	-	.	ID=Cre16.g675861.t2.1.v5.5.exon.2;Parent=Cre16.g675861.t2.1.v5.5;pacid=30777862
chromosome_16	phytozomev13	CDS	6849875	6849931	.	-	0	ID=Cre16.g675861.t2.1.v5.5.CDS.2;Parent=Cre16.g675861.t2.1.v5.5;pacid=30777862
chromosome_16	phytozomev13	CDS	6850449	6850493	.	-	0	ID=Cre16.g675861.t2.1.v5.5.CDS.1;Parent=Cre16.g675861.t2.1.v5.5;pacid=30777862
chromosome_16	phytozomev13	exon	6850449	6850621	.	-	.	ID=Cre16.g675861.t2.1.v5.5.exon.1;Parent=Cre16.g675861.t2.1.v5.5;pacid=30777862
chromosome_16	phytozomev13	five_prime_UTR	6850494	6850621	.	-	.	ID=Cre16.g675861.t2.1.v5.5.five_prime_UTR.1;Parent=Cre16.g675861.t2.1.v5.5;pacid=30777862
chromosome_16	phytozomev13	mRNA	6847964	6850627	.	-	.	ID=Cre16.g675861.t1.1.v5.5;Parent=Cre16.g675861.v5.5;Name=Cre16.g675861.t1.1;pacid=30777861;longest=1
chromosome_16	phytozomev13	three_prime_UTR	6847964	6848701	.	-	.	ID=Cre16.g675861.t1.1.v5.5.three_prime_UTR.1;Parent=Cre16.g675861.t1.1.v5.5;pacid=30777861
chromosome_16	phytozomev13	exon	6847964	6848717	.	-	.	ID=Cre16.g675861.t1.1.v5.5.exon.6;Parent=Cre16.g675861.t1.1.v5.5;pacid=30777861
chromosome_16	phytozomev13	CDS	6848702	6848717	.	-	1	ID=Cre16.g675861.t1.1.v5.5.CDS.6;Parent=Cre16.g675861.t1.1.v5.5;pacid=30777861
chromosome_16	phytozomev13	exon	6848897	6848968	.	-	.	ID=Cre16.g675861.t1.1.v5.5.exon.5;Parent=Cre16.g675861.t1.1.v5.5;pacid=30777861
chromosome_16	phytozomev13	CDS	6848897	6848968	.	-	1	ID=Cre16.g675861.t1.1.v5.5.CDS.5;Parent=Cre16.g675861.t1.1.v5.5;pacid=30777861
chromosome_16	phytozomev13	exon	6849266	6849369	.	-	.	ID=Cre16.g675861.t1.1.v5.5.exon.4;Parent=Cre16.g675861.t1.1.v5.5;pacid=30777861
chromosome_16	phytozomev13	CDS	6849266	6849369	.	-	0	ID=Cre16.g675861.t1.1.v5.5.CDS.4;Parent=Cre16.g675861.t1.1.v5.5;pacid=30777861
chromosome_16	phytozomev13	exon	6849577	6849603	.	-	.	ID=Cre16.g675861.t1.1.v5.5.exon.3;Parent=Cre16.g675861.t1.1.v5.5;pacid=30777861
chromosome_16	phytozomev13	CDS	6849577	6849603	.	-	0	ID=Cre16.g675861.t1.1.v5.5.CDS.3;Parent=Cre16.g675861.t1.1.v5.5;pacid=30777861
chromosome_16	phytozomev13	exon	6849875	6849931	.	-	.	ID=Cre16.g675861.t1.1.v5.5.exon.2;Parent=Cre16.g675861.t1.1.v5.5;pacid=30777861
chromosome_16	phytozomev13	CDS	6849875	6849931	.	-	0	ID=Cre16.g675861.t1.1.v5.5.CDS.2;Parent=Cre16.g675861.t1.1.v5.5;pacid=30777861
chromosome_16	phytozomev13	CDS	6850449	6850493	.	-	0	ID=Cre16.g675861.t1.1.v5.5.CDS.1;Parent=Cre16.g675861.t1.1.v5.5;pacid=30777861
chromosome_16	phytozomev13	exon	6850449	6850627	.	-	.	ID=Cre16.g675861.t1.1.v5.5.exon.1;Parent=Cre16.g675861.t1.1.v5.5;pacid=30777861
chromosome_16	phytozomev13	five_prime_UTR	6850494	6850627	.	-	.	ID=Cre16.g675861.t1.1.v5.5.five_prime_UTR.1;Parent=Cre16.g675861.t1.1.v5.5;pacid=30777861
###
chromosome_16	phytozomev13	gene	6850752	6853878	.	+	.	ID=Cre16.g675973.v5.5;Name=Cre16.g675973
chromosome_16	phytozomev13	mRNA	6850752	6853878	.	+	.	ID=Cre16.g675973.t1.1.v5.5;Parent=Cre16.g675973.v5.5;Name=Cre16.g675973.t1.1;pacid=30777027;longest=1
chromosome_16	phytozomev13	five_prime_UTR	6850752	6850889	.	+	.	ID=Cre16.g675973.t1.1.v5.5.five_prime_UTR.1;Parent=Cre16.g675973.t1.1.v5.5;pacid=30777027
chromosome_16	phytozomev13	exon	6850752	6850989	.	+	.	ID=Cre16.g675973.t1.1.v5.5.exon.1;Parent=Cre16.g675973.t1.1.v5.5;pacid=30777027
chromosome_16	phytozomev13	CDS	6850890	6850989	.	+	0	ID=Cre16.g675973.t1.1.v5.5.CDS.1;Parent=Cre16.g675973.t1.1.v5.5;pacid=30777027
chromosome_16	phytozomev13	exon	6851094	6851284	.	+	.	ID=Cre16.g675973.t1.1.v5.5.exon.2;Parent=Cre16.g675973.t1.1.v5.5;pacid=30777027
chromosome_16	phytozomev13	CDS	6851094	6851284	.	+	2	ID=Cre16.g675973.t1.1.v5.5.CDS.2;Parent=Cre16.g675973.t1.1.v5.5;pacid=30777027
chromosome_16	phytozomev13	exon	6851483	6851576	.	+	.	ID=Cre16.g675973.t1.1.v5.5.exon.3;Parent=Cre16.g675973.t1.1.v5.5;pacid=30777027
chromosome_16	phytozomev13	CDS	6851483	6851576	.	+	0	ID=Cre16.g675973.t1.1.v5.5.CDS.3;Parent=Cre16.g675973.t1.1.v5.5;pacid=30777027
chromosome_16	phytozomev13	exon	6852370	6852494	.	+	.	ID=Cre16.g675973.t1.1.v5.5.exon.4;Parent=Cre16.g675973.t1.1.v5.5;pacid=30777027
chromosome_16	phytozomev13	CDS	6852370	6852494	.	+	2	ID=Cre16.g675973.t1.1.v5.5.CDS.4;Parent=Cre16.g675973.t1.1.v5.5;pacid=30777027
chromosome_16	phytozomev13	exon	6852740	6852864	.	+	.	ID=Cre16.g675973.t1.1.v5.5.exon.5;Parent=Cre16.g675973.t1.1.v5.5;pacid=30777027
chromosome_16	phytozomev13	CDS	6852740	6852864	.	+	0	ID=Cre16.g675973.t1.1.v5.5.CDS.5;Parent=Cre16.g675973.t1.1.v5.5;pacid=30777027
chromosome_16	phytozomev13	CDS	6853064	6853241	.	+	1	ID=Cre16.g675973.t1.1.v5.5.CDS.6;Parent=Cre16.g675973.t1.1.v5.5;pacid=30777027
chromosome_16	phytozomev13	exon	6853064	6853878	.	+	.	ID=Cre16.g675973.t1.1.v5.5.exon.6;Parent=Cre16.g675973.t1.1.v5.5;pacid=30777027
chromosome_16	phytozomev13	three_prime_UTR	6853242	6853878	.	+	.	ID=Cre16.g675973.t1.1.v5.5.three_prime_UTR.1;Parent=Cre16.g675973.t1.1.v5.5;pacid=30777027
###
chromosome_16	phytozomev13	gene	6854192	6860387	.	-	.	ID=Cre16.g676085.v5.5;Name=Cre16.g676085
chromosome_16	phytozomev13	mRNA	6854192	6860387	.	-	.	ID=Cre16.g676085.t1.1.v5.5;Parent=Cre16.g676085.v5.5;Name=Cre16.g676085.t1.1;pacid=30777682;longest=1
chromosome_16	phytozomev13	three_prime_UTR	6854192	6855615	.	-	.	ID=Cre16.g676085.t1.1.v5.5.three_prime_UTR.1;Parent=Cre16.g676085.t1.1.v5.5;pacid=30777682
chromosome_16	phytozomev13	exon	6854192	6855940	.	-	.	ID=Cre16.g676085.t1.1.v5.5.exon.11;Parent=Cre16.g676085.t1.1.v5.5;pacid=30777682
chromosome_16	phytozomev13	CDS	6855616	6855940	.	-	1	ID=Cre16.g676085.t1.1.v5.5.CDS.11;Parent=Cre16.g676085.t1.1.v5.5;pacid=30777682
chromosome_16	phytozomev13	exon	6856137	6856235	.	-	.	ID=Cre16.g676085.t1.1.v5.5.exon.10;Parent=Cre16.g676085.t1.1.v5.5;pacid=30777682
chromosome_16	phytozomev13	CDS	6856137	6856235	.	-	1	ID=Cre16.g676085.t1.1.v5.5.CDS.10;Parent=Cre16.g676085.t1.1.v5.5;pacid=30777682
chromosome_16	phytozomev13	exon	6856624	6856821	.	-	.	ID=Cre16.g676085.t1.1.v5.5.exon.9;Parent=Cre16.g676085.t1.1.v5.5;pacid=30777682
chromosome_16	phytozomev13	CDS	6856624	6856821	.	-	1	ID=Cre16.g676085.t1.1.v5.5.CDS.9;Parent=Cre16.g676085.t1.1.v5.5;pacid=30777682
chromosome_16	phytozomev13	exon	6857163	6857223	.	-	.	ID=Cre16.g676085.t1.1.v5.5.exon.8;Parent=Cre16.g676085.t1.1.v5.5;pacid=30777682
chromosome_16	phytozomev13	CDS	6857163	6857223	.	-	2	ID=Cre16.g676085.t1.1.v5.5.CDS.8;Parent=Cre16.g676085.t1.1.v5.5;pacid=30777682
chromosome_16	phytozomev13	exon	6857514	6857598	.	-	.	ID=Cre16.g676085.t1.1.v5.5.exon.7;Parent=Cre16.g676085.t1.1.v5.5;pacid=30777682
chromosome_16	phytozomev13	CDS	6857514	6857598	.	-	0	ID=Cre16.g676085.t1.1.v5.5.CDS.7;Parent=Cre16.g676085.t1.1.v5.5;pacid=30777682
chromosome_16	phytozomev13	exon	6857791	6857978	.	-	.	ID=Cre16.g676085.t1.1.v5.5.exon.6;Parent=Cre16.g676085.t1.1.v5.5;pacid=30777682
chromosome_16	phytozomev13	CDS	6857791	6857978	.	-	2	ID=Cre16.g676085.t1.1.v5.5.CDS.6;Parent=Cre16.g676085.t1.1.v5.5;pacid=30777682
chromosome_16	phytozomev13	exon	6858222	6858467	.	-	.	ID=Cre16.g676085.t1.1.v5.5.exon.5;Parent=Cre16.g676085.t1.1.v5.5;pacid=30777682
chromosome_16	phytozomev13	CDS	6858222	6858467	.	-	2	ID=Cre16.g676085.t1.1.v5.5.CDS.5;Parent=Cre16.g676085.t1.1.v5.5;pacid=30777682
chromosome_16	phytozomev13	exon	6858702	6858844	.	-	.	ID=Cre16.g676085.t1.1.v5.5.exon.4;Parent=Cre16.g676085.t1.1.v5.5;pacid=30777682
chromosome_16	phytozomev13	CDS	6858702	6858844	.	-	1	ID=Cre16.g676085.t1.1.v5.5.CDS.4;Parent=Cre16.g676085.t1.1.v5.5;pacid=30777682
chromosome_16	phytozomev13	exon	6859233	6859304	.	-	.	ID=Cre16.g676085.t1.1.v5.5.exon.3;Parent=Cre16.g676085.t1.1.v5.5;pacid=30777682
chromosome_16	phytozomev13	CDS	6859233	6859304	.	-	1	ID=Cre16.g676085.t1.1.v5.5.CDS.3;Parent=Cre16.g676085.t1.1.v5.5;pacid=30777682
chromosome_16	phytozomev13	exon	6859683	6859739	.	-	.	ID=Cre16.g676085.t1.1.v5.5.exon.2;Parent=Cre16.g676085.t1.1.v5.5;pacid=30777682
chromosome_16	phytozomev13	CDS	6859683	6859739	.	-	1	ID=Cre16.g676085.t1.1.v5.5.CDS.2;Parent=Cre16.g676085.t1.1.v5.5;pacid=30777682
chromosome_16	phytozomev13	CDS	6860060	6860097	.	-	0	ID=Cre16.g676085.t1.1.v5.5.CDS.1;Parent=Cre16.g676085.t1.1.v5.5;pacid=30777682
chromosome_16	phytozomev13	exon	6860060	6860387	.	-	.	ID=Cre16.g676085.t1.1.v5.5.exon.1;Parent=Cre16.g676085.t1.1.v5.5;pacid=30777682
chromosome_16	phytozomev13	five_prime_UTR	6860098	6860387	.	-	.	ID=Cre16.g676085.t1.1.v5.5.five_prime_UTR.1;Parent=Cre16.g676085.t1.1.v5.5;pacid=30777682
###
chromosome_16	phytozomev13	gene	6860442	6869397	.	-	.	ID=Cre16.g676197.v5.5;Name=Cre16.g676197
chromosome_16	phytozomev13	mRNA	6860442	6869397	.	-	.	ID=Cre16.g676197.t1.1.v5.5;Parent=Cre16.g676197.v5.5;Name=Cre16.g676197.t1.1;pacid=30777418;longest=1;geneName=RPN1
chromosome_16	phytozomev13	three_prime_UTR	6860442	6861178	.	-	.	ID=Cre16.g676197.t1.1.v5.5.three_prime_UTR.1;Parent=Cre16.g676197.t1.1.v5.5;pacid=30777418
chromosome_16	phytozomev13	exon	6860442	6861330	.	-	.	ID=Cre16.g676197.t1.1.v5.5.exon.17;Parent=Cre16.g676197.t1.1.v5.5;pacid=30777418
chromosome_16	phytozomev13	CDS	6861179	6861330	.	-	2	ID=Cre16.g676197.t1.1.v5.5.CDS.17;Parent=Cre16.g676197.t1.1.v5.5;pacid=30777418
chromosome_16	phytozomev13	exon	6861503	6861724	.	-	.	ID=Cre16.g676197.t1.1.v5.5.exon.16;Parent=Cre16.g676197.t1.1.v5.5;pacid=30777418
chromosome_16	phytozomev13	CDS	6861503	6861724	.	-	2	ID=Cre16.g676197.t1.1.v5.5.CDS.16;Parent=Cre16.g676197.t1.1.v5.5;pacid=30777418
chromosome_16	phytozomev13	exon	6862054	6862218	.	-	.	ID=Cre16.g676197.t1.1.v5.5.exon.15;Parent=Cre16.g676197.t1.1.v5.5;pacid=30777418
chromosome_16	phytozomev13	CDS	6862054	6862218	.	-	2	ID=Cre16.g676197.t1.1.v5.5.CDS.15;Parent=Cre16.g676197.t1.1.v5.5;pacid=30777418
chromosome_16	phytozomev13	exon	6862562	6862724	.	-	.	ID=Cre16.g676197.t1.1.v5.5.exon.14;Parent=Cre16.g676197.t1.1.v5.5;pacid=30777418
chromosome_16	phytozomev13	CDS	6862562	6862724	.	-	0	ID=Cre16.g676197.t1.1.v5.5.CDS.14;Parent=Cre16.g676197.t1.1.v5.5;pacid=30777418
chromosome_16	phytozomev13	exon	6863099	6863200	.	-	.	ID=Cre16.g676197.t1.1.v5.5.exon.13;Parent=Cre16.g676197.t1.1.v5.5;pacid=30777418
chromosome_16	phytozomev13	CDS	6863099	6863200	.	-	0	ID=Cre16.g676197.t1.1.v5.5.CDS.13;Parent=Cre16.g676197.t1.1.v5.5;pacid=30777418
chromosome_16	phytozomev13	exon	6863462	6863524	.	-	.	ID=Cre16.g676197.t1.1.v5.5.exon.12;Parent=Cre16.g676197.t1.1.v5.5;pacid=30777418
chromosome_16	phytozomev13	CDS	6863462	6863524	.	-	0	ID=Cre16.g676197.t1.1.v5.5.CDS.12;Parent=Cre16.g676197.t1.1.v5.5;pacid=30777418
chromosome_16	phytozomev13	exon	6863802	6863883	.	-	.	ID=Cre16.g676197.t1.1.v5.5.exon.11;Parent=Cre16.g676197.t1.1.v5.5;pacid=30777418
chromosome_16	phytozomev13	CDS	6863802	6863883	.	-	1	ID=Cre16.g676197.t1.1.v5.5.CDS.11;Parent=Cre16.g676197.t1.1.v5.5;pacid=30777418
chromosome_16	phytozomev13	exon	6864206	6864327	.	-	.	ID=Cre16.g676197.t1.1.v5.5.exon.10;Parent=Cre16.g676197.t1.1.v5.5;pacid=30777418
chromosome_16	phytozomev13	CDS	6864206	6864327	.	-	0	ID=Cre16.g676197.t1.1.v5.5.CDS.10;Parent=Cre16.g676197.t1.1.v5.5;pacid=30777418
chromosome_16	phytozomev13	exon	6864690	6864770	.	-	.	ID=Cre16.g676197.t1.1.v5.5.exon.9;Parent=Cre16.g676197.t1.1.v5.5;pacid=30777418
chromosome_16	phytozomev13	CDS	6864690	6864770	.	-	0	ID=Cre16.g676197.t1.1.v5.5.CDS.9;Parent=Cre16.g676197.t1.1.v5.5;pacid=30777418
chromosome_16	phytozomev13	exon	6865165	6865265	.	-	.	ID=Cre16.g676197.t1.1.v5.5.exon.8;Parent=Cre16.g676197.t1.1.v5.5;pacid=30777418
chromosome_16	phytozomev13	CDS	6865165	6865265	.	-	2	ID=Cre16.g676197.t1.1.v5.5.CDS.8;Parent=Cre16.g676197.t1.1.v5.5;pacid=30777418
chromosome_16	phytozomev13	exon	6865499	6865613	.	-	.	ID=Cre16.g676197.t1.1.v5.5.exon.7;Parent=Cre16.g676197.t1.1.v5.5;pacid=30777418
chromosome_16	phytozomev13	CDS	6865499	6865613	.	-	0	ID=Cre16.g676197.t1.1.v5.5.CDS.7;Parent=Cre16.g676197.t1.1.v5.5;pacid=30777418
chromosome_16	phytozomev13	exon	6866002	6866156	.	-	.	ID=Cre16.g676197.t1.1.v5.5.exon.6;Parent=Cre16.g676197.t1.1.v5.5;pacid=30777418
chromosome_16	phytozomev13	CDS	6866002	6866156	.	-	2	ID=Cre16.g676197.t1.1.v5.5.CDS.6;Parent=Cre16.g676197.t1.1.v5.5;pacid=30777418
chromosome_16	phytozomev13	exon	6866406	6866655	.	-	.	ID=Cre16.g676197.t1.1.v5.5.exon.5;Parent=Cre16.g676197.t1.1.v5.5;pacid=30777418
chromosome_16	phytozomev13	CDS	6866406	6866655	.	-	0	ID=Cre16.g676197.t1.1.v5.5.CDS.5;Parent=Cre16.g676197.t1.1.v5.5;pacid=30777418
chromosome_16	phytozomev13	exon	6867015	6867078	.	-	.	ID=Cre16.g676197.t1.1.v5.5.exon.4;Parent=Cre16.g676197.t1.1.v5.5;pacid=30777418
chromosome_16	phytozomev13	CDS	6867015	6867078	.	-	1	ID=Cre16.g676197.t1.1.v5.5.CDS.4;Parent=Cre16.g676197.t1.1.v5.5;pacid=30777418
chromosome_16	phytozomev13	exon	6867454	6867575	.	-	.	ID=Cre16.g676197.t1.1.v5.5.exon.3;Parent=Cre16.g676197.t1.1.v5.5;pacid=30777418
chromosome_16	phytozomev13	CDS	6867454	6867575	.	-	0	ID=Cre16.g676197.t1.1.v5.5.CDS.3;Parent=Cre16.g676197.t1.1.v5.5;pacid=30777418
chromosome_16	phytozomev13	exon	6867943	6868089	.	-	.	ID=Cre16.g676197.t1.1.v5.5.exon.2;Parent=Cre16.g676197.t1.1.v5.5;pacid=30777418
chromosome_16	phytozomev13	CDS	6867943	6868089	.	-	0	ID=Cre16.g676197.t1.1.v5.5.CDS.2;Parent=Cre16.g676197.t1.1.v5.5;pacid=30777418
chromosome_16	phytozomev13	CDS	6868439	6869035	.	-	0	ID=Cre16.g676197.t1.1.v5.5.CDS.1;Parent=Cre16.g676197.t1.1.v5.5;pacid=30777418
chromosome_16	phytozomev13	exon	6868439	6869397	.	-	.	ID=Cre16.g676197.t1.1.v5.5.exon.1;Parent=Cre16.g676197.t1.1.v5.5;pacid=30777418
chromosome_16	phytozomev13	five_prime_UTR	6869036	6869397	.	-	.	ID=Cre16.g676197.t1.1.v5.5.five_prime_UTR.1;Parent=Cre16.g676197.t1.1.v5.5;pacid=30777418
###
chromosome_16	phytozomev13	gene	6869955	6876967	.	-	.	ID=Cre16.g676309.v5.5;Name=Cre16.g676309
chromosome_16	phytozomev13	mRNA	6869955	6876967	.	-	.	ID=Cre16.g676309.t1.1.v5.5;Parent=Cre16.g676309.v5.5;Name=Cre16.g676309.t1.1;pacid=30777410;longest=1
chromosome_16	phytozomev13	three_prime_UTR	6869955	6872560	.	-	.	ID=Cre16.g676309.t1.1.v5.5.three_prime_UTR.1;Parent=Cre16.g676309.t1.1.v5.5;pacid=30777410
chromosome_16	phytozomev13	exon	6869955	6873199	.	-	.	ID=Cre16.g676309.t1.1.v5.5.exon.8;Parent=Cre16.g676309.t1.1.v5.5;pacid=30777410
chromosome_16	phytozomev13	CDS	6872561	6873199	.	-	0	ID=Cre16.g676309.t1.1.v5.5.CDS.8;Parent=Cre16.g676309.t1.1.v5.5;pacid=30777410
chromosome_16	phytozomev13	exon	6873373	6873749	.	-	.	ID=Cre16.g676309.t1.1.v5.5.exon.7;Parent=Cre16.g676309.t1.1.v5.5;pacid=30777410
chromosome_16	phytozomev13	CDS	6873373	6873749	.	-	2	ID=Cre16.g676309.t1.1.v5.5.CDS.7;Parent=Cre16.g676309.t1.1.v5.5;pacid=30777410
chromosome_16	phytozomev13	exon	6873898	6873948	.	-	.	ID=Cre16.g676309.t1.1.v5.5.exon.6;Parent=Cre16.g676309.t1.1.v5.5;pacid=30777410
chromosome_16	phytozomev13	CDS	6873898	6873948	.	-	2	ID=Cre16.g676309.t1.1.v5.5.CDS.6;Parent=Cre16.g676309.t1.1.v5.5;pacid=30777410
chromosome_16	phytozomev13	exon	6874124	6874250	.	-	.	ID=Cre16.g676309.t1.1.v5.5.exon.5;Parent=Cre16.g676309.t1.1.v5.5;pacid=30777410
chromosome_16	phytozomev13	CDS	6874124	6874250	.	-	0	ID=Cre16.g676309.t1.1.v5.5.CDS.5;Parent=Cre16.g676309.t1.1.v5.5;pacid=30777410
chromosome_16	phytozomev13	exon	6874510	6874665	.	-	.	ID=Cre16.g676309.t1.1.v5.5.exon.4;Parent=Cre16.g676309.t1.1.v5.5;pacid=30777410
chromosome_16	phytozomev13	CDS	6874510	6874665	.	-	0	ID=Cre16.g676309.t1.1.v5.5.CDS.4;Parent=Cre16.g676309.t1.1.v5.5;pacid=30777410
chromosome_16	phytozomev13	exon	6874870	6874968	.	-	.	ID=Cre16.g676309.t1.1.v5.5.exon.3;Parent=Cre16.g676309.t1.1.v5.5;pacid=30777410
chromosome_16	phytozomev13	CDS	6874870	6874968	.	-	0	ID=Cre16.g676309.t1.1.v5.5.CDS.3;Parent=Cre16.g676309.t1.1.v5.5;pacid=30777410
chromosome_16	phytozomev13	exon	6875616	6876211	.	-	.	ID=Cre16.g676309.t1.1.v5.5.exon.2;Parent=Cre16.g676309.t1.1.v5.5;pacid=30777410
chromosome_16	phytozomev13	CDS	6875616	6876211	.	-	2	ID=Cre16.g676309.t1.1.v5.5.CDS.2;Parent=Cre16.g676309.t1.1.v5.5;pacid=30777410
chromosome_16	phytozomev13	CDS	6876413	6876599	.	-	0	ID=Cre16.g676309.t1.1.v5.5.CDS.1;Parent=Cre16.g676309.t1.1.v5.5;pacid=30777410
chromosome_16	phytozomev13	exon	6876413	6876967	.	-	.	ID=Cre16.g676309.t1.1.v5.5.exon.1;Parent=Cre16.g676309.t1.1.v5.5;pacid=30777410
chromosome_16	phytozomev13	five_prime_UTR	6876600	6876967	.	-	.	ID=Cre16.g676309.t1.1.v5.5.five_prime_UTR.1;Parent=Cre16.g676309.t1.1.v5.5;pacid=30777410
###
chromosome_16	phytozomev13	gene	6879565	6890117	.	-	.	ID=Cre16.g676421.v5.5;Name=Cre16.g676421
chromosome_16	phytozomev13	mRNA	6879565	6890117	.	-	.	ID=Cre16.g676421.t1.1.v5.5;Parent=Cre16.g676421.v5.5;Name=Cre16.g676421.t1.1;pacid=30777897;longest=1
chromosome_16	phytozomev13	three_prime_UTR	6879565	6881248	.	-	.	ID=Cre16.g676421.t1.1.v5.5.three_prime_UTR.1;Parent=Cre16.g676421.t1.1.v5.5;pacid=30777897
chromosome_16	phytozomev13	exon	6879565	6881993	.	-	.	ID=Cre16.g676421.t1.1.v5.5.exon.20;Parent=Cre16.g676421.t1.1.v5.5;pacid=30777897
chromosome_16	phytozomev13	CDS	6881249	6881993	.	-	1	ID=Cre16.g676421.t1.1.v5.5.CDS.20;Parent=Cre16.g676421.t1.1.v5.5;pacid=30777897
chromosome_16	phytozomev13	exon	6882169	6882419	.	-	.	ID=Cre16.g676421.t1.1.v5.5.exon.19;Parent=Cre16.g676421.t1.1.v5.5;pacid=30777897
chromosome_16	phytozomev13	CDS	6882169	6882419	.	-	0	ID=Cre16.g676421.t1.1.v5.5.CDS.19;Parent=Cre16.g676421.t1.1.v5.5;pacid=30777897
chromosome_16	phytozomev13	exon	6882581	6882967	.	-	.	ID=Cre16.g676421.t1.1.v5.5.exon.18;Parent=Cre16.g676421.t1.1.v5.5;pacid=30777897
chromosome_16	phytozomev13	CDS	6882581	6882967	.	-	0	ID=Cre16.g676421.t1.1.v5.5.CDS.18;Parent=Cre16.g676421.t1.1.v5.5;pacid=30777897
chromosome_16	phytozomev13	exon	6883161	6883262	.	-	.	ID=Cre16.g676421.t1.1.v5.5.exon.17;Parent=Cre16.g676421.t1.1.v5.5;pacid=30777897
chromosome_16	phytozomev13	CDS	6883161	6883262	.	-	0	ID=Cre16.g676421.t1.1.v5.5.CDS.17;Parent=Cre16.g676421.t1.1.v5.5;pacid=30777897
chromosome_16	phytozomev13	exon	6883443	6883727	.	-	.	ID=Cre16.g676421.t1.1.v5.5.exon.16;Parent=Cre16.g676421.t1.1.v5.5;pacid=30777897
chromosome_16	phytozomev13	CDS	6883443	6883727	.	-	0	ID=Cre16.g676421.t1.1.v5.5.CDS.16;Parent=Cre16.g676421.t1.1.v5.5;pacid=30777897
chromosome_16	phytozomev13	exon	6883895	6884001	.	-	.	ID=Cre16.g676421.t1.1.v5.5.exon.15;Parent=Cre16.g676421.t1.1.v5.5;pacid=30777897
chromosome_16	phytozomev13	CDS	6883895	6884001	.	-	2	ID=Cre16.g676421.t1.1.v5.5.CDS.15;Parent=Cre16.g676421.t1.1.v5.5;pacid=30777897
chromosome_16	phytozomev13	exon	6884185	6884479	.	-	.	ID=Cre16.g676421.t1.1.v5.5.exon.14;Parent=Cre16.g676421.t1.1.v5.5;pacid=30777897
chromosome_16	phytozomev13	CDS	6884185	6884479	.	-	0	ID=Cre16.g676421.t1.1.v5.5.CDS.14;Parent=Cre16.g676421.t1.1.v5.5;pacid=30777897
chromosome_16	phytozomev13	exon	6884623	6884895	.	-	.	ID=Cre16.g676421.t1.1.v5.5.exon.13;Parent=Cre16.g676421.t1.1.v5.5;pacid=30777897
chromosome_16	phytozomev13	CDS	6884623	6884895	.	-	0	ID=Cre16.g676421.t1.1.v5.5.CDS.13;Parent=Cre16.g676421.t1.1.v5.5;pacid=30777897
chromosome_16	phytozomev13	exon	6885040	6885096	.	-	.	ID=Cre16.g676421.t1.1.v5.5.exon.12;Parent=Cre16.g676421.t1.1.v5.5;pacid=30777897
chromosome_16	phytozomev13	CDS	6885040	6885096	.	-	0	ID=Cre16.g676421.t1.1.v5.5.CDS.12;Parent=Cre16.g676421.t1.1.v5.5;pacid=30777897
chromosome_16	phytozomev13	exon	6885415	6885545	.	-	.	ID=Cre16.g676421.t1.1.v5.5.exon.11;Parent=Cre16.g676421.t1.1.v5.5;pacid=30777897
chromosome_16	phytozomev13	CDS	6885415	6885545	.	-	2	ID=Cre16.g676421.t1.1.v5.5.CDS.11;Parent=Cre16.g676421.t1.1.v5.5;pacid=30777897
chromosome_16	phytozomev13	exon	6885745	6886204	.	-	.	ID=Cre16.g676421.t1.1.v5.5.exon.10;Parent=Cre16.g676421.t1.1.v5.5;pacid=30777897
chromosome_16	phytozomev13	CDS	6885745	6886204	.	-	0	ID=Cre16.g676421.t1.1.v5.5.CDS.10;Parent=Cre16.g676421.t1.1.v5.5;pacid=30777897
chromosome_16	phytozomev13	exon	6886351	6886800	.	-	.	ID=Cre16.g676421.t1.1.v5.5.exon.9;Parent=Cre16.g676421.t1.1.v5.5;pacid=30777897
chromosome_16	phytozomev13	CDS	6886351	6886800	.	-	0	ID=Cre16.g676421.t1.1.v5.5.CDS.9;Parent=Cre16.g676421.t1.1.v5.5;pacid=30777897
chromosome_16	phytozomev13	exon	6886986	6887069	.	-	.	ID=Cre16.g676421.t1.1.v5.5.exon.8;Parent=Cre16.g676421.t1.1.v5.5;pacid=30777897
chromosome_16	phytozomev13	CDS	6886986	6887069	.	-	0	ID=Cre16.g676421.t1.1.v5.5.CDS.8;Parent=Cre16.g676421.t1.1.v5.5;pacid=30777897
chromosome_16	phytozomev13	exon	6887299	6887530	.	-	.	ID=Cre16.g676421.t1.1.v5.5.exon.7;Parent=Cre16.g676421.t1.1.v5.5;pacid=30777897
chromosome_16	phytozomev13	CDS	6887299	6887530	.	-	1	ID=Cre16.g676421.t1.1.v5.5.CDS.7;Parent=Cre16.g676421.t1.1.v5.5;pacid=30777897
chromosome_16	phytozomev13	exon	6887874	6887987	.	-	.	ID=Cre16.g676421.t1.1.v5.5.exon.6;Parent=Cre16.g676421.t1.1.v5.5;pacid=30777897
chromosome_16	phytozomev13	CDS	6887874	6887987	.	-	1	ID=Cre16.g676421.t1.1.v5.5.CDS.6;Parent=Cre16.g676421.t1.1.v5.5;pacid=30777897
chromosome_16	phytozomev13	exon	6888188	6888333	.	-	.	ID=Cre16.g676421.t1.1.v5.5.exon.5;Parent=Cre16.g676421.t1.1.v5.5;pacid=30777897
chromosome_16	phytozomev13	CDS	6888188	6888333	.	-	0	ID=Cre16.g676421.t1.1.v5.5.CDS.5;Parent=Cre16.g676421.t1.1.v5.5;pacid=30777897
chromosome_16	phytozomev13	exon	6888477	6888517	.	-	.	ID=Cre16.g676421.t1.1.v5.5.exon.4;Parent=Cre16.g676421.t1.1.v5.5;pacid=30777897
chromosome_16	phytozomev13	CDS	6888477	6888517	.	-	2	ID=Cre16.g676421.t1.1.v5.5.CDS.4;Parent=Cre16.g676421.t1.1.v5.5;pacid=30777897
chromosome_16	phytozomev13	exon	6888663	6888752	.	-	.	ID=Cre16.g676421.t1.1.v5.5.exon.3;Parent=Cre16.g676421.t1.1.v5.5;pacid=30777897
chromosome_16	phytozomev13	CDS	6888663	6888752	.	-	2	ID=Cre16.g676421.t1.1.v5.5.CDS.3;Parent=Cre16.g676421.t1.1.v5.5;pacid=30777897
chromosome_16	phytozomev13	exon	6889154	6889322	.	-	.	ID=Cre16.g676421.t1.1.v5.5.exon.2;Parent=Cre16.g676421.t1.1.v5.5;pacid=30777897
chromosome_16	phytozomev13	CDS	6889154	6889322	.	-	0	ID=Cre16.g676421.t1.1.v5.5.CDS.2;Parent=Cre16.g676421.t1.1.v5.5;pacid=30777897
chromosome_16	phytozomev13	CDS	6889419	6889562	.	-	0	ID=Cre16.g676421.t1.1.v5.5.CDS.1;Parent=Cre16.g676421.t1.1.v5.5;pacid=30777897
chromosome_16	phytozomev13	exon	6889419	6890117	.	-	.	ID=Cre16.g676421.t1.1.v5.5.exon.1;Parent=Cre16.g676421.t1.1.v5.5;pacid=30777897
chromosome_16	phytozomev13	five_prime_UTR	6889563	6890117	.	-	.	ID=Cre16.g676421.t1.1.v5.5.five_prime_UTR.1;Parent=Cre16.g676421.t1.1.v5.5;pacid=30777897
###
chromosome_16	phytozomev13	gene	6891722	6909905	.	-	.	ID=Cre16.g676533.v5.5;Name=Cre16.g676533
chromosome_16	phytozomev13	mRNA	6891722	6909905	.	-	.	ID=Cre16.g676533.t1.1.v5.5;Parent=Cre16.g676533.v5.5;Name=Cre16.g676533.t1.1;pacid=30776837;longest=1
chromosome_16	phytozomev13	three_prime_UTR	6891722	6892192	.	-	.	ID=Cre16.g676533.t1.1.v5.5.three_prime_UTR.1;Parent=Cre16.g676533.t1.1.v5.5;pacid=30776837
chromosome_16	phytozomev13	exon	6891722	6892420	.	-	.	ID=Cre16.g676533.t1.1.v5.5.exon.37;Parent=Cre16.g676533.t1.1.v5.5;pacid=30776837
chromosome_16	phytozomev13	CDS	6892193	6892420	.	-	0	ID=Cre16.g676533.t1.1.v5.5.CDS.37;Parent=Cre16.g676533.t1.1.v5.5;pacid=30776837
chromosome_16	phytozomev13	exon	6892581	6892709	.	-	.	ID=Cre16.g676533.t1.1.v5.5.exon.36;Parent=Cre16.g676533.t1.1.v5.5;pacid=30776837
chromosome_16	phytozomev13	CDS	6892581	6892709	.	-	0	ID=Cre16.g676533.t1.1.v5.5.CDS.36;Parent=Cre16.g676533.t1.1.v5.5;pacid=30776837
chromosome_16	phytozomev13	exon	6892910	6893126	.	-	.	ID=Cre16.g676533.t1.1.v5.5.exon.35;Parent=Cre16.g676533.t1.1.v5.5;pacid=30776837
chromosome_16	phytozomev13	CDS	6892910	6893126	.	-	1	ID=Cre16.g676533.t1.1.v5.5.CDS.35;Parent=Cre16.g676533.t1.1.v5.5;pacid=30776837
chromosome_16	phytozomev13	exon	6893385	6893638	.	-	.	ID=Cre16.g676533.t1.1.v5.5.exon.34;Parent=Cre16.g676533.t1.1.v5.5;pacid=30776837
chromosome_16	phytozomev13	CDS	6893385	6893638	.	-	0	ID=Cre16.g676533.t1.1.v5.5.CDS.34;Parent=Cre16.g676533.t1.1.v5.5;pacid=30776837
chromosome_16	phytozomev13	exon	6893881	6894036	.	-	.	ID=Cre16.g676533.t1.1.v5.5.exon.33;Parent=Cre16.g676533.t1.1.v5.5;pacid=30776837
chromosome_16	phytozomev13	CDS	6893881	6894036	.	-	0	ID=Cre16.g676533.t1.1.v5.5.CDS.33;Parent=Cre16.g676533.t1.1.v5.5;pacid=30776837
chromosome_16	phytozomev13	exon	6894202	6894494	.	-	.	ID=Cre16.g676533.t1.1.v5.5.exon.32;Parent=Cre16.g676533.t1.1.v5.5;pacid=30776837
chromosome_16	phytozomev13	CDS	6894202	6894494	.	-	2	ID=Cre16.g676533.t1.1.v5.5.CDS.32;Parent=Cre16.g676533.t1.1.v5.5;pacid=30776837
chromosome_16	phytozomev13	exon	6894641	6894788	.	-	.	ID=Cre16.g676533.t1.1.v5.5.exon.31;Parent=Cre16.g676533.t1.1.v5.5;pacid=30776837
chromosome_16	phytozomev13	CDS	6894641	6894788	.	-	0	ID=Cre16.g676533.t1.1.v5.5.CDS.31;Parent=Cre16.g676533.t1.1.v5.5;pacid=30776837
chromosome_16	phytozomev13	exon	6895009	6895089	.	-	.	ID=Cre16.g676533.t1.1.v5.5.exon.30;Parent=Cre16.g676533.t1.1.v5.5;pacid=30776837
chromosome_16	phytozomev13	CDS	6895009	6895089	.	-	0	ID=Cre16.g676533.t1.1.v5.5.CDS.30;Parent=Cre16.g676533.t1.1.v5.5;pacid=30776837
chromosome_16	phytozomev13	exon	6895408	6895834	.	-	.	ID=Cre16.g676533.t1.1.v5.5.exon.29;Parent=Cre16.g676533.t1.1.v5.5;pacid=30776837
chromosome_16	phytozomev13	CDS	6895408	6895834	.	-	1	ID=Cre16.g676533.t1.1.v5.5.CDS.29;Parent=Cre16.g676533.t1.1.v5.5;pacid=30776837
chromosome_16	phytozomev13	exon	6896093	6896278	.	-	.	ID=Cre16.g676533.t1.1.v5.5.exon.28;Parent=Cre16.g676533.t1.1.v5.5;pacid=30776837
chromosome_16	phytozomev13	CDS	6896093	6896278	.	-	1	ID=Cre16.g676533.t1.1.v5.5.CDS.28;Parent=Cre16.g676533.t1.1.v5.5;pacid=30776837
chromosome_16	phytozomev13	exon	6896539	6896623	.	-	.	ID=Cre16.g676533.t1.1.v5.5.exon.27;Parent=Cre16.g676533.t1.1.v5.5;pacid=30776837
chromosome_16	phytozomev13	CDS	6896539	6896623	.	-	2	ID=Cre16.g676533.t1.1.v5.5.CDS.27;Parent=Cre16.g676533.t1.1.v5.5;pacid=30776837
chromosome_16	phytozomev13	exon	6896912	6897619	.	-	.	ID=Cre16.g676533.t1.1.v5.5.exon.26;Parent=Cre16.g676533.t1.1.v5.5;pacid=30776837
chromosome_16	phytozomev13	CDS	6896912	6897619	.	-	2	ID=Cre16.g676533.t1.1.v5.5.CDS.26;Parent=Cre16.g676533.t1.1.v5.5;pacid=30776837
chromosome_16	phytozomev13	exon	6897811	6897891	.	-	.	ID=Cre16.g676533.t1.1.v5.5.exon.25;Parent=Cre16.g676533.t1.1.v5.5;pacid=30776837
chromosome_16	phytozomev13	CDS	6897811	6897891	.	-	2	ID=Cre16.g676533.t1.1.v5.5.CDS.25;Parent=Cre16.g676533.t1.1.v5.5;pacid=30776837
chromosome_16	phytozomev13	exon	6898052	6898193	.	-	.	ID=Cre16.g676533.t1.1.v5.5.exon.24;Parent=Cre16.g676533.t1.1.v5.5;pacid=30776837
chromosome_16	phytozomev13	CDS	6898052	6898193	.	-	0	ID=Cre16.g676533.t1.1.v5.5.CDS.24;Parent=Cre16.g676533.t1.1.v5.5;pacid=30776837
chromosome_16	phytozomev13	exon	6898353	6898566	.	-	.	ID=Cre16.g676533.t1.1.v5.5.exon.23;Parent=Cre16.g676533.t1.1.v5.5;pacid=30776837
chromosome_16	phytozomev13	CDS	6898353	6898566	.	-	1	ID=Cre16.g676533.t1.1.v5.5.CDS.23;Parent=Cre16.g676533.t1.1.v5.5;pacid=30776837
chromosome_16	phytozomev13	exon	6898781	6899019	.	-	.	ID=Cre16.g676533.t1.1.v5.5.exon.22;Parent=Cre16.g676533.t1.1.v5.5;pacid=30776837
chromosome_16	phytozomev13	CDS	6898781	6899019	.	-	0	ID=Cre16.g676533.t1.1.v5.5.CDS.22;Parent=Cre16.g676533.t1.1.v5.5;pacid=30776837
chromosome_16	phytozomev13	exon	6899270	6899500	.	-	.	ID=Cre16.g676533.t1.1.v5.5.exon.21;Parent=Cre16.g676533.t1.1.v5.5;pacid=30776837
chromosome_16	phytozomev13	CDS	6899270	6899500	.	-	0	ID=Cre16.g676533.t1.1.v5.5.CDS.21;Parent=Cre16.g676533.t1.1.v5.5;pacid=30776837
chromosome_16	phytozomev13	exon	6899929	6900069	.	-	.	ID=Cre16.g676533.t1.1.v5.5.exon.20;Parent=Cre16.g676533.t1.1.v5.5;pacid=30776837
chromosome_16	phytozomev13	CDS	6899929	6900069	.	-	0	ID=Cre16.g676533.t1.1.v5.5.CDS.20;Parent=Cre16.g676533.t1.1.v5.5;pacid=30776837
chromosome_16	phytozomev13	exon	6900260	6900410	.	-	.	ID=Cre16.g676533.t1.1.v5.5.exon.19;Parent=Cre16.g676533.t1.1.v5.5;pacid=30776837
chromosome_16	phytozomev13	CDS	6900260	6900410	.	-	1	ID=Cre16.g676533.t1.1.v5.5.CDS.19;Parent=Cre16.g676533.t1.1.v5.5;pacid=30776837
chromosome_16	phytozomev13	exon	6900603	6900751	.	-	.	ID=Cre16.g676533.t1.1.v5.5.exon.18;Parent=Cre16.g676533.t1.1.v5.5;pacid=30776837
chromosome_16	phytozomev13	CDS	6900603	6900751	.	-	0	ID=Cre16.g676533.t1.1.v5.5.CDS.18;Parent=Cre16.g676533.t1.1.v5.5;pacid=30776837
chromosome_16	phytozomev13	exon	6900992	6901277	.	-	.	ID=Cre16.g676533.t1.1.v5.5.exon.17;Parent=Cre16.g676533.t1.1.v5.5;pacid=30776837
chromosome_16	phytozomev13	CDS	6900992	6901277	.	-	1	ID=Cre16.g676533.t1.1.v5.5.CDS.17;Parent=Cre16.g676533.t1.1.v5.5;pacid=30776837
chromosome_16	phytozomev13	exon	6901533	6901702	.	-	.	ID=Cre16.g676533.t1.1.v5.5.exon.16;Parent=Cre16.g676533.t1.1.v5.5;pacid=30776837
chromosome_16	phytozomev13	CDS	6901533	6901702	.	-	0	ID=Cre16.g676533.t1.1.v5.5.CDS.16;Parent=Cre16.g676533.t1.1.v5.5;pacid=30776837
chromosome_16	phytozomev13	exon	6901872	6901994	.	-	.	ID=Cre16.g676533.t1.1.v5.5.exon.15;Parent=Cre16.g676533.t1.1.v5.5;pacid=30776837
chromosome_16	phytozomev13	CDS	6901872	6901994	.	-	0	ID=Cre16.g676533.t1.1.v5.5.CDS.15;Parent=Cre16.g676533.t1.1.v5.5;pacid=30776837
chromosome_16	phytozomev13	exon	6902374	6903554	.	-	.	ID=Cre16.g676533.t1.1.v5.5.exon.14;Parent=Cre16.g676533.t1.1.v5.5;pacid=30776837
chromosome_16	phytozomev13	CDS	6902374	6903554	.	-	2	ID=Cre16.g676533.t1.1.v5.5.CDS.14;Parent=Cre16.g676533.t1.1.v5.5;pacid=30776837
chromosome_16	phytozomev13	exon	6903876	6904041	.	-	.	ID=Cre16.g676533.t1.1.v5.5.exon.13;Parent=Cre16.g676533.t1.1.v5.5;pacid=30776837
chromosome_16	phytozomev13	CDS	6903876	6904041	.	-	0	ID=Cre16.g676533.t1.1.v5.5.CDS.13;Parent=Cre16.g676533.t1.1.v5.5;pacid=30776837
chromosome_16	phytozomev13	exon	6904255	6904338	.	-	.	ID=Cre16.g676533.t1.1.v5.5.exon.12;Parent=Cre16.g676533.t1.1.v5.5;pacid=30776837
chromosome_16	phytozomev13	CDS	6904255	6904338	.	-	0	ID=Cre16.g676533.t1.1.v5.5.CDS.12;Parent=Cre16.g676533.t1.1.v5.5;pacid=30776837
chromosome_16	phytozomev13	exon	6904498	6904758	.	-	.	ID=Cre16.g676533.t1.1.v5.5.exon.11;Parent=Cre16.g676533.t1.1.v5.5;pacid=30776837
chromosome_16	phytozomev13	CDS	6904498	6904758	.	-	0	ID=Cre16.g676533.t1.1.v5.5.CDS.11;Parent=Cre16.g676533.t1.1.v5.5;pacid=30776837
chromosome_16	phytozomev13	exon	6905110	6905376	.	-	.	ID=Cre16.g676533.t1.1.v5.5.exon.10;Parent=Cre16.g676533.t1.1.v5.5;pacid=30776837
chromosome_16	phytozomev13	CDS	6905110	6905376	.	-	0	ID=Cre16.g676533.t1.1.v5.5.CDS.10;Parent=Cre16.g676533.t1.1.v5.5;pacid=30776837
chromosome_16	phytozomev13	exon	6905525	6905953	.	-	.	ID=Cre16.g676533.t1.1.v5.5.exon.9;Parent=Cre16.g676533.t1.1.v5.5;pacid=30776837
chromosome_16	phytozomev13	CDS	6905525	6905953	.	-	0	ID=Cre16.g676533.t1.1.v5.5.CDS.9;Parent=Cre16.g676533.t1.1.v5.5;pacid=30776837
chromosome_16	phytozomev13	exon	6906282	6906783	.	-	.	ID=Cre16.g676533.t1.1.v5.5.exon.8;Parent=Cre16.g676533.t1.1.v5.5;pacid=30776837
chromosome_16	phytozomev13	CDS	6906282	6906783	.	-	1	ID=Cre16.g676533.t1.1.v5.5.CDS.8;Parent=Cre16.g676533.t1.1.v5.5;pacid=30776837
chromosome_16	phytozomev13	exon	6906877	6907133	.	-	.	ID=Cre16.g676533.t1.1.v5.5.exon.7;Parent=Cre16.g676533.t1.1.v5.5;pacid=30776837
chromosome_16	phytozomev13	CDS	6906877	6907133	.	-	0	ID=Cre16.g676533.t1.1.v5.5.CDS.7;Parent=Cre16.g676533.t1.1.v5.5;pacid=30776837
chromosome_16	phytozomev13	exon	6907452	6907513	.	-	.	ID=Cre16.g676533.t1.1.v5.5.exon.6;Parent=Cre16.g676533.t1.1.v5.5;pacid=30776837
chromosome_16	phytozomev13	CDS	6907452	6907513	.	-	2	ID=Cre16.g676533.t1.1.v5.5.CDS.6;Parent=Cre16.g676533.t1.1.v5.5;pacid=30776837
chromosome_16	phytozomev13	exon	6907675	6907947	.	-	.	ID=Cre16.g676533.t1.1.v5.5.exon.5;Parent=Cre16.g676533.t1.1.v5.5;pacid=30776837
chromosome_16	phytozomev13	CDS	6907675	6907947	.	-	2	ID=Cre16.g676533.t1.1.v5.5.CDS.5;Parent=Cre16.g676533.t1.1.v5.5;pacid=30776837
chromosome_16	phytozomev13	exon	6908171	6908312	.	-	.	ID=Cre16.g676533.t1.1.v5.5.exon.4;Parent=Cre16.g676533.t1.1.v5.5;pacid=30776837
chromosome_16	phytozomev13	CDS	6908171	6908312	.	-	0	ID=Cre16.g676533.t1.1.v5.5.CDS.4;Parent=Cre16.g676533.t1.1.v5.5;pacid=30776837
chromosome_16	phytozomev13	exon	6908541	6908612	.	-	.	ID=Cre16.g676533.t1.1.v5.5.exon.3;Parent=Cre16.g676533.t1.1.v5.5;pacid=30776837
chromosome_16	phytozomev13	CDS	6908541	6908612	.	-	0	ID=Cre16.g676533.t1.1.v5.5.CDS.3;Parent=Cre16.g676533.t1.1.v5.5;pacid=30776837
chromosome_16	phytozomev13	exon	6908828	6909291	.	-	.	ID=Cre16.g676533.t1.1.v5.5.exon.2;Parent=Cre16.g676533.t1.1.v5.5;pacid=30776837
chromosome_16	phytozomev13	CDS	6908828	6909291	.	-	2	ID=Cre16.g676533.t1.1.v5.5.CDS.2;Parent=Cre16.g676533.t1.1.v5.5;pacid=30776837
chromosome_16	phytozomev13	CDS	6909626	6909791	.	-	0	ID=Cre16.g676533.t1.1.v5.5.CDS.1;Parent=Cre16.g676533.t1.1.v5.5;pacid=30776837
chromosome_16	phytozomev13	exon	6909626	6909905	.	-	.	ID=Cre16.g676533.t1.1.v5.5.exon.1;Parent=Cre16.g676533.t1.1.v5.5;pacid=30776837
chromosome_16	phytozomev13	five_prime_UTR	6909792	6909905	.	-	.	ID=Cre16.g676533.t1.1.v5.5.five_prime_UTR.1;Parent=Cre16.g676533.t1.1.v5.5;pacid=30776837
chromosome_16	phytozomev13	mRNA	6891722	6909905	.	-	.	ID=Cre16.g676533.t2.1.v5.5;Parent=Cre16.g676533.v5.5;Name=Cre16.g676533.t2.1;pacid=30776838;longest=0
chromosome_16	phytozomev13	three_prime_UTR	6891722	6892192	.	-	.	ID=Cre16.g676533.t2.1.v5.5.three_prime_UTR.1;Parent=Cre16.g676533.t2.1.v5.5;pacid=30776838
chromosome_16	phytozomev13	exon	6891722	6892420	.	-	.	ID=Cre16.g676533.t2.1.v5.5.exon.37;Parent=Cre16.g676533.t2.1.v5.5;pacid=30776838
chromosome_16	phytozomev13	CDS	6892193	6892420	.	-	0	ID=Cre16.g676533.t2.1.v5.5.CDS.37;Parent=Cre16.g676533.t2.1.v5.5;pacid=30776838
chromosome_16	phytozomev13	exon	6892581	6892709	.	-	.	ID=Cre16.g676533.t2.1.v5.5.exon.36;Parent=Cre16.g676533.t2.1.v5.5;pacid=30776838
chromosome_16	phytozomev13	CDS	6892581	6892709	.	-	0	ID=Cre16.g676533.t2.1.v5.5.CDS.36;Parent=Cre16.g676533.t2.1.v5.5;pacid=30776838
chromosome_16	phytozomev13	exon	6892910	6893126	.	-	.	ID=Cre16.g676533.t2.1.v5.5.exon.35;Parent=Cre16.g676533.t2.1.v5.5;pacid=30776838
chromosome_16	phytozomev13	CDS	6892910	6893126	.	-	1	ID=Cre16.g676533.t2.1.v5.5.CDS.35;Parent=Cre16.g676533.t2.1.v5.5;pacid=30776838
chromosome_16	phytozomev13	exon	6893385	6893638	.	-	.	ID=Cre16.g676533.t2.1.v5.5.exon.34;Parent=Cre16.g676533.t2.1.v5.5;pacid=30776838
chromosome_16	phytozomev13	CDS	6893385	6893638	.	-	0	ID=Cre16.g676533.t2.1.v5.5.CDS.34;Parent=Cre16.g676533.t2.1.v5.5;pacid=30776838
chromosome_16	phytozomev13	exon	6893881	6894036	.	-	.	ID=Cre16.g676533.t2.1.v5.5.exon.33;Parent=Cre16.g676533.t2.1.v5.5;pacid=30776838
chromosome_16	phytozomev13	CDS	6893881	6894036	.	-	0	ID=Cre16.g676533.t2.1.v5.5.CDS.33;Parent=Cre16.g676533.t2.1.v5.5;pacid=30776838
chromosome_16	phytozomev13	exon	6894202	6894494	.	-	.	ID=Cre16.g676533.t2.1.v5.5.exon.32;Parent=Cre16.g676533.t2.1.v5.5;pacid=30776838
chromosome_16	phytozomev13	CDS	6894202	6894494	.	-	2	ID=Cre16.g676533.t2.1.v5.5.CDS.32;Parent=Cre16.g676533.t2.1.v5.5;pacid=30776838
chromosome_16	phytozomev13	exon	6894641	6894788	.	-	.	ID=Cre16.g676533.t2.1.v5.5.exon.31;Parent=Cre16.g676533.t2.1.v5.5;pacid=30776838
chromosome_16	phytozomev13	CDS	6894641	6894788	.	-	0	ID=Cre16.g676533.t2.1.v5.5.CDS.31;Parent=Cre16.g676533.t2.1.v5.5;pacid=30776838
chromosome_16	phytozomev13	exon	6895009	6895089	.	-	.	ID=Cre16.g676533.t2.1.v5.5.exon.30;Parent=Cre16.g676533.t2.1.v5.5;pacid=30776838
chromosome_16	phytozomev13	CDS	6895009	6895089	.	-	0	ID=Cre16.g676533.t2.1.v5.5.CDS.30;Parent=Cre16.g676533.t2.1.v5.5;pacid=30776838
chromosome_16	phytozomev13	exon	6895408	6895834	.	-	.	ID=Cre16.g676533.t2.1.v5.5.exon.29;Parent=Cre16.g676533.t2.1.v5.5;pacid=30776838
chromosome_16	phytozomev13	CDS	6895408	6895834	.	-	1	ID=Cre16.g676533.t2.1.v5.5.CDS.29;Parent=Cre16.g676533.t2.1.v5.5;pacid=30776838
chromosome_16	phytozomev13	exon	6896093	6896278	.	-	.	ID=Cre16.g676533.t2.1.v5.5.exon.28;Parent=Cre16.g676533.t2.1.v5.5;pacid=30776838
chromosome_16	phytozomev13	CDS	6896093	6896278	.	-	1	ID=Cre16.g676533.t2.1.v5.5.CDS.28;Parent=Cre16.g676533.t2.1.v5.5;pacid=30776838
chromosome_16	phytozomev13	exon	6896539	6896623	.	-	.	ID=Cre16.g676533.t2.1.v5.5.exon.27;Parent=Cre16.g676533.t2.1.v5.5;pacid=30776838
chromosome_16	phytozomev13	CDS	6896539	6896623	.	-	2	ID=Cre16.g676533.t2.1.v5.5.CDS.27;Parent=Cre16.g676533.t2.1.v5.5;pacid=30776838
chromosome_16	phytozomev13	exon	6896912	6897619	.	-	.	ID=Cre16.g676533.t2.1.v5.5.exon.26;Parent=Cre16.g676533.t2.1.v5.5;pacid=30776838
chromosome_16	phytozomev13	CDS	6896912	6897619	.	-	2	ID=Cre16.g676533.t2.1.v5.5.CDS.26;Parent=Cre16.g676533.t2.1.v5.5;pacid=30776838
chromosome_16	phytozomev13	exon	6897811	6897891	.	-	.	ID=Cre16.g676533.t2.1.v5.5.exon.25;Parent=Cre16.g676533.t2.1.v5.5;pacid=30776838
chromosome_16	phytozomev13	CDS	6897811	6897891	.	-	2	ID=Cre16.g676533.t2.1.v5.5.CDS.25;Parent=Cre16.g676533.t2.1.v5.5;pacid=30776838
chromosome_16	phytozomev13	exon	6898052	6898193	.	-	.	ID=Cre16.g676533.t2.1.v5.5.exon.24;Parent=Cre16.g676533.t2.1.v5.5;pacid=30776838
chromosome_16	phytozomev13	CDS	6898052	6898193	.	-	0	ID=Cre16.g676533.t2.1.v5.5.CDS.24;Parent=Cre16.g676533.t2.1.v5.5;pacid=30776838
chromosome_16	phytozomev13	exon	6898353	6898566	.	-	.	ID=Cre16.g676533.t2.1.v5.5.exon.23;Parent=Cre16.g676533.t2.1.v5.5;pacid=30776838
chromosome_16	phytozomev13	CDS	6898353	6898566	.	-	1	ID=Cre16.g676533.t2.1.v5.5.CDS.23;Parent=Cre16.g676533.t2.1.v5.5;pacid=30776838
chromosome_16	phytozomev13	exon	6898781	6899019	.	-	.	ID=Cre16.g676533.t2.1.v5.5.exon.22;Parent=Cre16.g676533.t2.1.v5.5;pacid=30776838
chromosome_16	phytozomev13	CDS	6898781	6899019	.	-	0	ID=Cre16.g676533.t2.1.v5.5.CDS.22;Parent=Cre16.g676533.t2.1.v5.5;pacid=30776838
chromosome_16	phytozomev13	exon	6899270	6899500	.	-	.	ID=Cre16.g676533.t2.1.v5.5.exon.21;Parent=Cre16.g676533.t2.1.v5.5;pacid=30776838
chromosome_16	phytozomev13	CDS	6899270	6899500	.	-	0	ID=Cre16.g676533.t2.1.v5.5.CDS.21;Parent=Cre16.g676533.t2.1.v5.5;pacid=30776838
chromosome_16	phytozomev13	exon	6899929	6900069	.	-	.	ID=Cre16.g676533.t2.1.v5.5.exon.20;Parent=Cre16.g676533.t2.1.v5.5;pacid=30776838
chromosome_16	phytozomev13	CDS	6899929	6900069	.	-	0	ID=Cre16.g676533.t2.1.v5.5.CDS.20;Parent=Cre16.g676533.t2.1.v5.5;pacid=30776838
chromosome_16	phytozomev13	exon	6900260	6900410	.	-	.	ID=Cre16.g676533.t2.1.v5.5.exon.19;Parent=Cre16.g676533.t2.1.v5.5;pacid=30776838
chromosome_16	phytozomev13	CDS	6900260	6900410	.	-	1	ID=Cre16.g676533.t2.1.v5.5.CDS.19;Parent=Cre16.g676533.t2.1.v5.5;pacid=30776838
chromosome_16	phytozomev13	exon	6900603	6900751	.	-	.	ID=Cre16.g676533.t2.1.v5.5.exon.18;Parent=Cre16.g676533.t2.1.v5.5;pacid=30776838
chromosome_16	phytozomev13	CDS	6900603	6900751	.	-	0	ID=Cre16.g676533.t2.1.v5.5.CDS.18;Parent=Cre16.g676533.t2.1.v5.5;pacid=30776838
chromosome_16	phytozomev13	exon	6900992	6901277	.	-	.	ID=Cre16.g676533.t2.1.v5.5.exon.17;Parent=Cre16.g676533.t2.1.v5.5;pacid=30776838
chromosome_16	phytozomev13	CDS	6900992	6901277	.	-	1	ID=Cre16.g676533.t2.1.v5.5.CDS.17;Parent=Cre16.g676533.t2.1.v5.5;pacid=30776838
chromosome_16	phytozomev13	exon	6901533	6901702	.	-	.	ID=Cre16.g676533.t2.1.v5.5.exon.16;Parent=Cre16.g676533.t2.1.v5.5;pacid=30776838
chromosome_16	phytozomev13	CDS	6901533	6901702	.	-	0	ID=Cre16.g676533.t2.1.v5.5.CDS.16;Parent=Cre16.g676533.t2.1.v5.5;pacid=30776838
chromosome_16	phytozomev13	exon	6901872	6901994	.	-	.	ID=Cre16.g676533.t2.1.v5.5.exon.15;Parent=Cre16.g676533.t2.1.v5.5;pacid=30776838
chromosome_16	phytozomev13	CDS	6901872	6901994	.	-	0	ID=Cre16.g676533.t2.1.v5.5.CDS.15;Parent=Cre16.g676533.t2.1.v5.5;pacid=30776838
chromosome_16	phytozomev13	exon	6902374	6903554	.	-	.	ID=Cre16.g676533.t2.1.v5.5.exon.14;Parent=Cre16.g676533.t2.1.v5.5;pacid=30776838
chromosome_16	phytozomev13	CDS	6902374	6903554	.	-	2	ID=Cre16.g676533.t2.1.v5.5.CDS.14;Parent=Cre16.g676533.t2.1.v5.5;pacid=30776838
chromosome_16	phytozomev13	exon	6903876	6904041	.	-	.	ID=Cre16.g676533.t2.1.v5.5.exon.13;Parent=Cre16.g676533.t2.1.v5.5;pacid=30776838
chromosome_16	phytozomev13	CDS	6903876	6904041	.	-	0	ID=Cre16.g676533.t2.1.v5.5.CDS.13;Parent=Cre16.g676533.t2.1.v5.5;pacid=30776838
chromosome_16	phytozomev13	exon	6904255	6904338	.	-	.	ID=Cre16.g676533.t2.1.v5.5.exon.12;Parent=Cre16.g676533.t2.1.v5.5;pacid=30776838
chromosome_16	phytozomev13	CDS	6904255	6904338	.	-	0	ID=Cre16.g676533.t2.1.v5.5.CDS.12;Parent=Cre16.g676533.t2.1.v5.5;pacid=30776838
chromosome_16	phytozomev13	exon	6904498	6904755	.	-	.	ID=Cre16.g676533.t2.1.v5.5.exon.11;Parent=Cre16.g676533.t2.1.v5.5;pacid=30776838
chromosome_16	phytozomev13	CDS	6904498	6904755	.	-	0	ID=Cre16.g676533.t2.1.v5.5.CDS.11;Parent=Cre16.g676533.t2.1.v5.5;pacid=30776838
chromosome_16	phytozomev13	exon	6905110	6905376	.	-	.	ID=Cre16.g676533.t2.1.v5.5.exon.10;Parent=Cre16.g676533.t2.1.v5.5;pacid=30776838
chromosome_16	phytozomev13	CDS	6905110	6905376	.	-	0	ID=Cre16.g676533.t2.1.v5.5.CDS.10;Parent=Cre16.g676533.t2.1.v5.5;pacid=30776838
chromosome_16	phytozomev13	exon	6905525	6905953	.	-	.	ID=Cre16.g676533.t2.1.v5.5.exon.9;Parent=Cre16.g676533.t2.1.v5.5;pacid=30776838
chromosome_16	phytozomev13	CDS	6905525	6905953	.	-	0	ID=Cre16.g676533.t2.1.v5.5.CDS.9;Parent=Cre16.g676533.t2.1.v5.5;pacid=30776838
chromosome_16	phytozomev13	exon	6906282	6906783	.	-	.	ID=Cre16.g676533.t2.1.v5.5.exon.8;Parent=Cre16.g676533.t2.1.v5.5;pacid=30776838
chromosome_16	phytozomev13	CDS	6906282	6906783	.	-	1	ID=Cre16.g676533.t2.1.v5.5.CDS.8;Parent=Cre16.g676533.t2.1.v5.5;pacid=30776838
chromosome_16	phytozomev13	exon	6906877	6907133	.	-	.	ID=Cre16.g676533.t2.1.v5.5.exon.7;Parent=Cre16.g676533.t2.1.v5.5;pacid=30776838
chromosome_16	phytozomev13	CDS	6906877	6907133	.	-	0	ID=Cre16.g676533.t2.1.v5.5.CDS.7;Parent=Cre16.g676533.t2.1.v5.5;pacid=30776838
chromosome_16	phytozomev13	exon	6907452	6907513	.	-	.	ID=Cre16.g676533.t2.1.v5.5.exon.6;Parent=Cre16.g676533.t2.1.v5.5;pacid=30776838
chromosome_16	phytozomev13	CDS	6907452	6907513	.	-	2	ID=Cre16.g676533.t2.1.v5.5.CDS.6;Parent=Cre16.g676533.t2.1.v5.5;pacid=30776838
chromosome_16	phytozomev13	exon	6907675	6907947	.	-	.	ID=Cre16.g676533.t2.1.v5.5.exon.5;Parent=Cre16.g676533.t2.1.v5.5;pacid=30776838
chromosome_16	phytozomev13	CDS	6907675	6907947	.	-	2	ID=Cre16.g676533.t2.1.v5.5.CDS.5;Parent=Cre16.g676533.t2.1.v5.5;pacid=30776838
chromosome_16	phytozomev13	exon	6908171	6908312	.	-	.	ID=Cre16.g676533.t2.1.v5.5.exon.4;Parent=Cre16.g676533.t2.1.v5.5;pacid=30776838
chromosome_16	phytozomev13	CDS	6908171	6908312	.	-	0	ID=Cre16.g676533.t2.1.v5.5.CDS.4;Parent=Cre16.g676533.t2.1.v5.5;pacid=30776838
chromosome_16	phytozomev13	exon	6908541	6908612	.	-	.	ID=Cre16.g676533.t2.1.v5.5.exon.3;Parent=Cre16.g676533.t2.1.v5.5;pacid=30776838
chromosome_16	phytozomev13	CDS	6908541	6908612	.	-	0	ID=Cre16.g676533.t2.1.v5.5.CDS.3;Parent=Cre16.g676533.t2.1.v5.5;pacid=30776838
chromosome_16	phytozomev13	exon	6908828	6909291	.	-	.	ID=Cre16.g676533.t2.1.v5.5.exon.2;Parent=Cre16.g676533.t2.1.v5.5;pacid=30776838
chromosome_16	phytozomev13	CDS	6908828	6909291	.	-	2	ID=Cre16.g676533.t2.1.v5.5.CDS.2;Parent=Cre16.g676533.t2.1.v5.5;pacid=30776838
chromosome_16	phytozomev13	CDS	6909626	6909791	.	-	0	ID=Cre16.g676533.t2.1.v5.5.CDS.1;Parent=Cre16.g676533.t2.1.v5.5;pacid=30776838
chromosome_16	phytozomev13	exon	6909626	6909905	.	-	.	ID=Cre16.g676533.t2.1.v5.5.exon.1;Parent=Cre16.g676533.t2.1.v5.5;pacid=30776838
chromosome_16	phytozomev13	five_prime_UTR	6909792	6909905	.	-	.	ID=Cre16.g676533.t2.1.v5.5.five_prime_UTR.1;Parent=Cre16.g676533.t2.1.v5.5;pacid=30776838
###
chromosome_16	phytozomev13	gene	6910046	6912757	.	+	.	ID=Cre16.g676645.v5.5;Name=Cre16.g676645
chromosome_16	phytozomev13	mRNA	6910046	6912757	.	+	.	ID=Cre16.g676645.t1.1.v5.5;Parent=Cre16.g676645.v5.5;Name=Cre16.g676645.t1.1;pacid=30777511;longest=1;geneName=DRC8
chromosome_16	phytozomev13	five_prime_UTR	6910046	6910176	.	+	.	ID=Cre16.g676645.t1.1.v5.5.five_prime_UTR.1;Parent=Cre16.g676645.t1.1.v5.5;pacid=30777511
chromosome_16	phytozomev13	exon	6910046	6910329	.	+	.	ID=Cre16.g676645.t1.1.v5.5.exon.1;Parent=Cre16.g676645.t1.1.v5.5;pacid=30777511
chromosome_16	phytozomev13	CDS	6910177	6910329	.	+	0	ID=Cre16.g676645.t1.1.v5.5.CDS.1;Parent=Cre16.g676645.t1.1.v5.5;pacid=30777511
chromosome_16	phytozomev13	exon	6910762	6910959	.	+	.	ID=Cre16.g676645.t1.1.v5.5.exon.2;Parent=Cre16.g676645.t1.1.v5.5;pacid=30777511
chromosome_16	phytozomev13	CDS	6910762	6910959	.	+	0	ID=Cre16.g676645.t1.1.v5.5.CDS.2;Parent=Cre16.g676645.t1.1.v5.5;pacid=30777511
chromosome_16	phytozomev13	exon	6911672	6911791	.	+	.	ID=Cre16.g676645.t1.1.v5.5.exon.3;Parent=Cre16.g676645.t1.1.v5.5;pacid=30777511
chromosome_16	phytozomev13	CDS	6911672	6911791	.	+	0	ID=Cre16.g676645.t1.1.v5.5.CDS.3;Parent=Cre16.g676645.t1.1.v5.5;pacid=30777511
chromosome_16	phytozomev13	CDS	6912014	6912043	.	+	0	ID=Cre16.g676645.t1.1.v5.5.CDS.4;Parent=Cre16.g676645.t1.1.v5.5;pacid=30777511
chromosome_16	phytozomev13	exon	6912014	6912757	.	+	.	ID=Cre16.g676645.t1.1.v5.5.exon.4;Parent=Cre16.g676645.t1.1.v5.5;pacid=30777511
chromosome_16	phytozomev13	three_prime_UTR	6912044	6912757	.	+	.	ID=Cre16.g676645.t1.1.v5.5.three_prime_UTR.1;Parent=Cre16.g676645.t1.1.v5.5;pacid=30777511
###
chromosome_16	phytozomev13	gene	6912930	6922035	.	-	.	ID=Cre16.g676757.v5.5;Name=Cre16.g676757
chromosome_16	phytozomev13	mRNA	6912930	6922035	.	-	.	ID=Cre16.g676757.t1.1.v5.5;Parent=Cre16.g676757.v5.5;Name=Cre16.g676757.t1.1;pacid=30777145;longest=1;geneName=PTB8
chromosome_16	phytozomev13	three_prime_UTR	6912930	6914110	.	-	.	ID=Cre16.g676757.t1.1.v5.5.three_prime_UTR.1;Parent=Cre16.g676757.t1.1.v5.5;pacid=30777145
chromosome_16	phytozomev13	exon	6912930	6914227	.	-	.	ID=Cre16.g676757.t1.1.v5.5.exon.18;Parent=Cre16.g676757.t1.1.v5.5;pacid=30777145
chromosome_16	phytozomev13	CDS	6914111	6914227	.	-	0	ID=Cre16.g676757.t1.1.v5.5.CDS.18;Parent=Cre16.g676757.t1.1.v5.5;pacid=30777145
chromosome_16	phytozomev13	exon	6914343	6914514	.	-	.	ID=Cre16.g676757.t1.1.v5.5.exon.17;Parent=Cre16.g676757.t1.1.v5.5;pacid=30777145
chromosome_16	phytozomev13	CDS	6914343	6914514	.	-	1	ID=Cre16.g676757.t1.1.v5.5.CDS.17;Parent=Cre16.g676757.t1.1.v5.5;pacid=30777145
chromosome_16	phytozomev13	exon	6914796	6915007	.	-	.	ID=Cre16.g676757.t1.1.v5.5.exon.16;Parent=Cre16.g676757.t1.1.v5.5;pacid=30777145
chromosome_16	phytozomev13	CDS	6914796	6915007	.	-	0	ID=Cre16.g676757.t1.1.v5.5.CDS.16;Parent=Cre16.g676757.t1.1.v5.5;pacid=30777145
chromosome_16	phytozomev13	exon	6915274	6915413	.	-	.	ID=Cre16.g676757.t1.1.v5.5.exon.15;Parent=Cre16.g676757.t1.1.v5.5;pacid=30777145
chromosome_16	phytozomev13	CDS	6915274	6915413	.	-	2	ID=Cre16.g676757.t1.1.v5.5.CDS.15;Parent=Cre16.g676757.t1.1.v5.5;pacid=30777145
chromosome_16	phytozomev13	exon	6915550	6915628	.	-	.	ID=Cre16.g676757.t1.1.v5.5.exon.14;Parent=Cre16.g676757.t1.1.v5.5;pacid=30777145
chromosome_16	phytozomev13	CDS	6915550	6915628	.	-	0	ID=Cre16.g676757.t1.1.v5.5.CDS.14;Parent=Cre16.g676757.t1.1.v5.5;pacid=30777145
chromosome_16	phytozomev13	exon	6915783	6915884	.	-	.	ID=Cre16.g676757.t1.1.v5.5.exon.13;Parent=Cre16.g676757.t1.1.v5.5;pacid=30777145
chromosome_16	phytozomev13	CDS	6915783	6915884	.	-	0	ID=Cre16.g676757.t1.1.v5.5.CDS.13;Parent=Cre16.g676757.t1.1.v5.5;pacid=30777145
chromosome_16	phytozomev13	exon	6916067	6916195	.	-	.	ID=Cre16.g676757.t1.1.v5.5.exon.12;Parent=Cre16.g676757.t1.1.v5.5;pacid=30777145
chromosome_16	phytozomev13	CDS	6916067	6916195	.	-	0	ID=Cre16.g676757.t1.1.v5.5.CDS.12;Parent=Cre16.g676757.t1.1.v5.5;pacid=30777145
chromosome_16	phytozomev13	exon	6916394	6916667	.	-	.	ID=Cre16.g676757.t1.1.v5.5.exon.11;Parent=Cre16.g676757.t1.1.v5.5;pacid=30777145
chromosome_16	phytozomev13	CDS	6916394	6916667	.	-	1	ID=Cre16.g676757.t1.1.v5.5.CDS.11;Parent=Cre16.g676757.t1.1.v5.5;pacid=30777145
chromosome_16	phytozomev13	exon	6916846	6918843	.	-	.	ID=Cre16.g676757.t1.1.v5.5.exon.10;Parent=Cre16.g676757.t1.1.v5.5;pacid=30777145
chromosome_16	phytozomev13	CDS	6916846	6918843	.	-	1	ID=Cre16.g676757.t1.1.v5.5.CDS.10;Parent=Cre16.g676757.t1.1.v5.5;pacid=30777145
chromosome_16	phytozomev13	exon	6918958	6919097	.	-	.	ID=Cre16.g676757.t1.1.v5.5.exon.9;Parent=Cre16.g676757.t1.1.v5.5;pacid=30777145
chromosome_16	phytozomev13	CDS	6918958	6919097	.	-	0	ID=Cre16.g676757.t1.1.v5.5.CDS.9;Parent=Cre16.g676757.t1.1.v5.5;pacid=30777145
chromosome_16	phytozomev13	exon	6919252	6919311	.	-	.	ID=Cre16.g676757.t1.1.v5.5.exon.8;Parent=Cre16.g676757.t1.1.v5.5;pacid=30777145
chromosome_16	phytozomev13	CDS	6919252	6919311	.	-	0	ID=Cre16.g676757.t1.1.v5.5.CDS.8;Parent=Cre16.g676757.t1.1.v5.5;pacid=30777145
chromosome_16	phytozomev13	exon	6919489	6919611	.	-	.	ID=Cre16.g676757.t1.1.v5.5.exon.7;Parent=Cre16.g676757.t1.1.v5.5;pacid=30777145
chromosome_16	phytozomev13	CDS	6919489	6919611	.	-	0	ID=Cre16.g676757.t1.1.v5.5.CDS.7;Parent=Cre16.g676757.t1.1.v5.5;pacid=30777145
chromosome_16	phytozomev13	exon	6919999	6920093	.	-	.	ID=Cre16.g676757.t1.1.v5.5.exon.6;Parent=Cre16.g676757.t1.1.v5.5;pacid=30777145
chromosome_16	phytozomev13	CDS	6919999	6920093	.	-	2	ID=Cre16.g676757.t1.1.v5.5.CDS.6;Parent=Cre16.g676757.t1.1.v5.5;pacid=30777145
chromosome_16	phytozomev13	exon	6920327	6920378	.	-	.	ID=Cre16.g676757.t1.1.v5.5.exon.5;Parent=Cre16.g676757.t1.1.v5.5;pacid=30777145
chromosome_16	phytozomev13	CDS	6920327	6920378	.	-	0	ID=Cre16.g676757.t1.1.v5.5.CDS.5;Parent=Cre16.g676757.t1.1.v5.5;pacid=30777145
chromosome_16	phytozomev13	exon	6920676	6920747	.	-	.	ID=Cre16.g676757.t1.1.v5.5.exon.4;Parent=Cre16.g676757.t1.1.v5.5;pacid=30777145
chromosome_16	phytozomev13	CDS	6920676	6920747	.	-	0	ID=Cre16.g676757.t1.1.v5.5.CDS.4;Parent=Cre16.g676757.t1.1.v5.5;pacid=30777145
chromosome_16	phytozomev13	exon	6921035	6921192	.	-	.	ID=Cre16.g676757.t1.1.v5.5.exon.3;Parent=Cre16.g676757.t1.1.v5.5;pacid=30777145
chromosome_16	phytozomev13	CDS	6921035	6921192	.	-	2	ID=Cre16.g676757.t1.1.v5.5.CDS.3;Parent=Cre16.g676757.t1.1.v5.5;pacid=30777145
chromosome_16	phytozomev13	exon	6921461	6921473	.	-	.	ID=Cre16.g676757.t1.1.v5.5.exon.2;Parent=Cre16.g676757.t1.1.v5.5;pacid=30777145
chromosome_16	phytozomev13	CDS	6921461	6921473	.	-	0	ID=Cre16.g676757.t1.1.v5.5.CDS.2;Parent=Cre16.g676757.t1.1.v5.5;pacid=30777145
chromosome_16	phytozomev13	CDS	6921563	6921646	.	-	0	ID=Cre16.g676757.t1.1.v5.5.CDS.1;Parent=Cre16.g676757.t1.1.v5.5;pacid=30777145
chromosome_16	phytozomev13	exon	6921563	6922035	.	-	.	ID=Cre16.g676757.t1.1.v5.5.exon.1;Parent=Cre16.g676757.t1.1.v5.5;pacid=30777145
chromosome_16	phytozomev13	five_prime_UTR	6921647	6922035	.	-	.	ID=Cre16.g676757.t1.1.v5.5.five_prime_UTR.1;Parent=Cre16.g676757.t1.1.v5.5;pacid=30777145
chromosome_16	phytozomev13	mRNA	6912930	6922035	.	-	.	ID=Cre16.g676757.t2.1.v5.5;Parent=Cre16.g676757.v5.5;Name=Cre16.g676757.t2.1;pacid=30777146;longest=0;geneName=PTB8
chromosome_16	phytozomev13	three_prime_UTR	6912930	6914110	.	-	.	ID=Cre16.g676757.t2.1.v5.5.three_prime_UTR.1;Parent=Cre16.g676757.t2.1.v5.5;pacid=30777146
chromosome_16	phytozomev13	exon	6912930	6914227	.	-	.	ID=Cre16.g676757.t2.1.v5.5.exon.18;Parent=Cre16.g676757.t2.1.v5.5;pacid=30777146
chromosome_16	phytozomev13	CDS	6914111	6914227	.	-	0	ID=Cre16.g676757.t2.1.v5.5.CDS.18;Parent=Cre16.g676757.t2.1.v5.5;pacid=30777146
chromosome_16	phytozomev13	exon	6914343	6914514	.	-	.	ID=Cre16.g676757.t2.1.v5.5.exon.17;Parent=Cre16.g676757.t2.1.v5.5;pacid=30777146
chromosome_16	phytozomev13	CDS	6914343	6914514	.	-	1	ID=Cre16.g676757.t2.1.v5.5.CDS.17;Parent=Cre16.g676757.t2.1.v5.5;pacid=30777146
chromosome_16	phytozomev13	exon	6914796	6915007	.	-	.	ID=Cre16.g676757.t2.1.v5.5.exon.16;Parent=Cre16.g676757.t2.1.v5.5;pacid=30777146
chromosome_16	phytozomev13	CDS	6914796	6915007	.	-	0	ID=Cre16.g676757.t2.1.v5.5.CDS.16;Parent=Cre16.g676757.t2.1.v5.5;pacid=30777146
chromosome_16	phytozomev13	exon	6915274	6915413	.	-	.	ID=Cre16.g676757.t2.1.v5.5.exon.15;Parent=Cre16.g676757.t2.1.v5.5;pacid=30777146
chromosome_16	phytozomev13	CDS	6915274	6915413	.	-	2	ID=Cre16.g676757.t2.1.v5.5.CDS.15;Parent=Cre16.g676757.t2.1.v5.5;pacid=30777146
chromosome_16	phytozomev13	exon	6915550	6915628	.	-	.	ID=Cre16.g676757.t2.1.v5.5.exon.14;Parent=Cre16.g676757.t2.1.v5.5;pacid=30777146
chromosome_16	phytozomev13	CDS	6915550	6915628	.	-	0	ID=Cre16.g676757.t2.1.v5.5.CDS.14;Parent=Cre16.g676757.t2.1.v5.5;pacid=30777146
chromosome_16	phytozomev13	exon	6915783	6915884	.	-	.	ID=Cre16.g676757.t2.1.v5.5.exon.13;Parent=Cre16.g676757.t2.1.v5.5;pacid=30777146
chromosome_16	phytozomev13	CDS	6915783	6915884	.	-	0	ID=Cre16.g676757.t2.1.v5.5.CDS.13;Parent=Cre16.g676757.t2.1.v5.5;pacid=30777146
chromosome_16	phytozomev13	exon	6916067	6916195	.	-	.	ID=Cre16.g676757.t2.1.v5.5.exon.12;Parent=Cre16.g676757.t2.1.v5.5;pacid=30777146
chromosome_16	phytozomev13	CDS	6916067	6916195	.	-	0	ID=Cre16.g676757.t2.1.v5.5.CDS.12;Parent=Cre16.g676757.t2.1.v5.5;pacid=30777146
chromosome_16	phytozomev13	exon	6916394	6916667	.	-	.	ID=Cre16.g676757.t2.1.v5.5.exon.11;Parent=Cre16.g676757.t2.1.v5.5;pacid=30777146
chromosome_16	phytozomev13	CDS	6916394	6916667	.	-	1	ID=Cre16.g676757.t2.1.v5.5.CDS.11;Parent=Cre16.g676757.t2.1.v5.5;pacid=30777146
chromosome_16	phytozomev13	exon	6916846	6918843	.	-	.	ID=Cre16.g676757.t2.1.v5.5.exon.10;Parent=Cre16.g676757.t2.1.v5.5;pacid=30777146
chromosome_16	phytozomev13	CDS	6916846	6918843	.	-	1	ID=Cre16.g676757.t2.1.v5.5.CDS.10;Parent=Cre16.g676757.t2.1.v5.5;pacid=30777146
chromosome_16	phytozomev13	exon	6918958	6919097	.	-	.	ID=Cre16.g676757.t2.1.v5.5.exon.9;Parent=Cre16.g676757.t2.1.v5.5;pacid=30777146
chromosome_16	phytozomev13	CDS	6918958	6919097	.	-	0	ID=Cre16.g676757.t2.1.v5.5.CDS.9;Parent=Cre16.g676757.t2.1.v5.5;pacid=30777146
chromosome_16	phytozomev13	exon	6919252	6919311	.	-	.	ID=Cre16.g676757.t2.1.v5.5.exon.8;Parent=Cre16.g676757.t2.1.v5.5;pacid=30777146
chromosome_16	phytozomev13	CDS	6919252	6919311	.	-	0	ID=Cre16.g676757.t2.1.v5.5.CDS.8;Parent=Cre16.g676757.t2.1.v5.5;pacid=30777146
chromosome_16	phytozomev13	exon	6919489	6919611	.	-	.	ID=Cre16.g676757.t2.1.v5.5.exon.7;Parent=Cre16.g676757.t2.1.v5.5;pacid=30777146
chromosome_16	phytozomev13	CDS	6919489	6919611	.	-	0	ID=Cre16.g676757.t2.1.v5.5.CDS.7;Parent=Cre16.g676757.t2.1.v5.5;pacid=30777146
chromosome_16	phytozomev13	exon	6919999	6920093	.	-	.	ID=Cre16.g676757.t2.1.v5.5.exon.6;Parent=Cre16.g676757.t2.1.v5.5;pacid=30777146
chromosome_16	phytozomev13	CDS	6919999	6920093	.	-	2	ID=Cre16.g676757.t2.1.v5.5.CDS.6;Parent=Cre16.g676757.t2.1.v5.5;pacid=30777146
chromosome_16	phytozomev13	exon	6920327	6920378	.	-	.	ID=Cre16.g676757.t2.1.v5.5.exon.5;Parent=Cre16.g676757.t2.1.v5.5;pacid=30777146
chromosome_16	phytozomev13	CDS	6920327	6920378	.	-	0	ID=Cre16.g676757.t2.1.v5.5.CDS.5;Parent=Cre16.g676757.t2.1.v5.5;pacid=30777146
chromosome_16	phytozomev13	exon	6920676	6920747	.	-	.	ID=Cre16.g676757.t2.1.v5.5.exon.4;Parent=Cre16.g676757.t2.1.v5.5;pacid=30777146
chromosome_16	phytozomev13	CDS	6920676	6920747	.	-	0	ID=Cre16.g676757.t2.1.v5.5.CDS.4;Parent=Cre16.g676757.t2.1.v5.5;pacid=30777146
chromosome_16	phytozomev13	exon	6921035	6921192	.	-	.	ID=Cre16.g676757.t2.1.v5.5.exon.3;Parent=Cre16.g676757.t2.1.v5.5;pacid=30777146
chromosome_16	phytozomev13	CDS	6921035	6921192	.	-	2	ID=Cre16.g676757.t2.1.v5.5.CDS.3;Parent=Cre16.g676757.t2.1.v5.5;pacid=30777146
chromosome_16	phytozomev13	exon	6921461	6921473	.	-	.	ID=Cre16.g676757.t2.1.v5.5.exon.2;Parent=Cre16.g676757.t2.1.v5.5;pacid=30777146
chromosome_16	phytozomev13	CDS	6921461	6921473	.	-	0	ID=Cre16.g676757.t2.1.v5.5.CDS.2;Parent=Cre16.g676757.t2.1.v5.5;pacid=30777146
chromosome_16	phytozomev13	CDS	6921584	6921646	.	-	0	ID=Cre16.g676757.t2.1.v5.5.CDS.1;Parent=Cre16.g676757.t2.1.v5.5;pacid=30777146
chromosome_16	phytozomev13	exon	6921584	6922035	.	-	.	ID=Cre16.g676757.t2.1.v5.5.exon.1;Parent=Cre16.g676757.t2.1.v5.5;pacid=30777146
chromosome_16	phytozomev13	five_prime_UTR	6921647	6922035	.	-	.	ID=Cre16.g676757.t2.1.v5.5.five_prime_UTR.1;Parent=Cre16.g676757.t2.1.v5.5;pacid=30777146
###
chromosome_16	phytozomev13	gene	6922755	6931725	.	-	.	ID=Cre16.g676869.v5.5;Name=Cre16.g676869
chromosome_16	phytozomev13	mRNA	6922755	6931725	.	-	.	ID=Cre16.g676869.t1.1.v5.5;Parent=Cre16.g676869.v5.5;Name=Cre16.g676869.t1.1;pacid=30777940;longest=1
chromosome_16	phytozomev13	three_prime_UTR	6922755	6923875	.	-	.	ID=Cre16.g676869.t1.1.v5.5.three_prime_UTR.1;Parent=Cre16.g676869.t1.1.v5.5;pacid=30777940
chromosome_16	phytozomev13	exon	6922755	6924079	.	-	.	ID=Cre16.g676869.t1.1.v5.5.exon.16;Parent=Cre16.g676869.t1.1.v5.5;pacid=30777940
chromosome_16	phytozomev13	CDS	6923876	6924079	.	-	0	ID=Cre16.g676869.t1.1.v5.5.CDS.16;Parent=Cre16.g676869.t1.1.v5.5;pacid=30777940
chromosome_16	phytozomev13	exon	6924319	6924426	.	-	.	ID=Cre16.g676869.t1.1.v5.5.exon.15;Parent=Cre16.g676869.t1.1.v5.5;pacid=30777940
chromosome_16	phytozomev13	CDS	6924319	6924426	.	-	0	ID=Cre16.g676869.t1.1.v5.5.CDS.15;Parent=Cre16.g676869.t1.1.v5.5;pacid=30777940
chromosome_16	phytozomev13	exon	6924649	6924755	.	-	.	ID=Cre16.g676869.t1.1.v5.5.exon.14;Parent=Cre16.g676869.t1.1.v5.5;pacid=30777940
chromosome_16	phytozomev13	CDS	6924649	6924755	.	-	2	ID=Cre16.g676869.t1.1.v5.5.CDS.14;Parent=Cre16.g676869.t1.1.v5.5;pacid=30777940
chromosome_16	phytozomev13	exon	6924950	6924989	.	-	.	ID=Cre16.g676869.t1.1.v5.5.exon.13;Parent=Cre16.g676869.t1.1.v5.5;pacid=30777940
chromosome_16	phytozomev13	CDS	6924950	6924989	.	-	0	ID=Cre16.g676869.t1.1.v5.5.CDS.13;Parent=Cre16.g676869.t1.1.v5.5;pacid=30777940
chromosome_16	phytozomev13	exon	6925145	6925201	.	-	.	ID=Cre16.g676869.t1.1.v5.5.exon.12;Parent=Cre16.g676869.t1.1.v5.5;pacid=30777940
chromosome_16	phytozomev13	CDS	6925145	6925201	.	-	0	ID=Cre16.g676869.t1.1.v5.5.CDS.12;Parent=Cre16.g676869.t1.1.v5.5;pacid=30777940
chromosome_16	phytozomev13	exon	6925380	6925463	.	-	.	ID=Cre16.g676869.t1.1.v5.5.exon.11;Parent=Cre16.g676869.t1.1.v5.5;pacid=30777940
chromosome_16	phytozomev13	CDS	6925380	6925463	.	-	0	ID=Cre16.g676869.t1.1.v5.5.CDS.11;Parent=Cre16.g676869.t1.1.v5.5;pacid=30777940
chromosome_16	phytozomev13	exon	6925627	6925671	.	-	.	ID=Cre16.g676869.t1.1.v5.5.exon.10;Parent=Cre16.g676869.t1.1.v5.5;pacid=30777940
chromosome_16	phytozomev13	CDS	6925627	6925671	.	-	0	ID=Cre16.g676869.t1.1.v5.5.CDS.10;Parent=Cre16.g676869.t1.1.v5.5;pacid=30777940
chromosome_16	phytozomev13	exon	6925860	6926179	.	-	.	ID=Cre16.g676869.t1.1.v5.5.exon.9;Parent=Cre16.g676869.t1.1.v5.5;pacid=30777940
chromosome_16	phytozomev13	CDS	6925860	6926179	.	-	2	ID=Cre16.g676869.t1.1.v5.5.CDS.9;Parent=Cre16.g676869.t1.1.v5.5;pacid=30777940
chromosome_16	phytozomev13	exon	6926394	6926500	.	-	.	ID=Cre16.g676869.t1.1.v5.5.exon.8;Parent=Cre16.g676869.t1.1.v5.5;pacid=30777940
chromosome_16	phytozomev13	CDS	6926394	6926500	.	-	1	ID=Cre16.g676869.t1.1.v5.5.CDS.8;Parent=Cre16.g676869.t1.1.v5.5;pacid=30777940
chromosome_16	phytozomev13	exon	6926706	6926842	.	-	.	ID=Cre16.g676869.t1.1.v5.5.exon.7;Parent=Cre16.g676869.t1.1.v5.5;pacid=30777940
chromosome_16	phytozomev13	CDS	6926706	6926842	.	-	0	ID=Cre16.g676869.t1.1.v5.5.CDS.7;Parent=Cre16.g676869.t1.1.v5.5;pacid=30777940
chromosome_16	phytozomev13	exon	6926941	6927216	.	-	.	ID=Cre16.g676869.t1.1.v5.5.exon.6;Parent=Cre16.g676869.t1.1.v5.5;pacid=30777940
chromosome_16	phytozomev13	CDS	6926941	6927216	.	-	0	ID=Cre16.g676869.t1.1.v5.5.CDS.6;Parent=Cre16.g676869.t1.1.v5.5;pacid=30777940
chromosome_16	phytozomev13	exon	6927445	6927573	.	-	.	ID=Cre16.g676869.t1.1.v5.5.exon.5;Parent=Cre16.g676869.t1.1.v5.5;pacid=30777940
chromosome_16	phytozomev13	CDS	6927445	6927573	.	-	0	ID=Cre16.g676869.t1.1.v5.5.CDS.5;Parent=Cre16.g676869.t1.1.v5.5;pacid=30777940
chromosome_16	phytozomev13	exon	6927816	6927935	.	-	.	ID=Cre16.g676869.t1.1.v5.5.exon.4;Parent=Cre16.g676869.t1.1.v5.5;pacid=30777940
chromosome_16	phytozomev13	CDS	6927816	6927935	.	-	0	ID=Cre16.g676869.t1.1.v5.5.CDS.4;Parent=Cre16.g676869.t1.1.v5.5;pacid=30777940
chromosome_16	phytozomev13	exon	6928160	6928303	.	-	.	ID=Cre16.g676869.t1.1.v5.5.exon.3;Parent=Cre16.g676869.t1.1.v5.5;pacid=30777940
chromosome_16	phytozomev13	CDS	6928160	6928303	.	-	0	ID=Cre16.g676869.t1.1.v5.5.CDS.3;Parent=Cre16.g676869.t1.1.v5.5;pacid=30777940
chromosome_16	phytozomev13	exon	6928548	6930648	.	-	.	ID=Cre16.g676869.t1.1.v5.5.exon.2;Parent=Cre16.g676869.t1.1.v5.5;pacid=30777940
chromosome_16	phytozomev13	CDS	6928548	6930648	.	-	1	ID=Cre16.g676869.t1.1.v5.5.CDS.2;Parent=Cre16.g676869.t1.1.v5.5;pacid=30777940
chromosome_16	phytozomev13	CDS	6930857	6931011	.	-	0	ID=Cre16.g676869.t1.1.v5.5.CDS.1;Parent=Cre16.g676869.t1.1.v5.5;pacid=30777940
chromosome_16	phytozomev13	exon	6930857	6931725	.	-	.	ID=Cre16.g676869.t1.1.v5.5.exon.1;Parent=Cre16.g676869.t1.1.v5.5;pacid=30777940
chromosome_16	phytozomev13	five_prime_UTR	6931012	6931725	.	-	.	ID=Cre16.g676869.t1.1.v5.5.five_prime_UTR.1;Parent=Cre16.g676869.t1.1.v5.5;pacid=30777940
###
chromosome_16	phytozomev13	gene	6932642	6954195	.	-	.	ID=Cre16.g676981.v5.5;Name=Cre16.g676981
chromosome_16	phytozomev13	mRNA	6932642	6954195	.	-	.	ID=Cre16.g676981.t1.1.v5.5;Parent=Cre16.g676981.v5.5;Name=Cre16.g676981.t1.1;pacid=30776941;longest=1
chromosome_16	phytozomev13	three_prime_UTR	6932642	6932845	.	-	.	ID=Cre16.g676981.t1.1.v5.5.three_prime_UTR.1;Parent=Cre16.g676981.t1.1.v5.5;pacid=30776941
chromosome_16	phytozomev13	exon	6932642	6933778	.	-	.	ID=Cre16.g676981.t1.1.v5.5.exon.57;Parent=Cre16.g676981.t1.1.v5.5;pacid=30776941
chromosome_16	phytozomev13	CDS	6932846	6933778	.	-	0	ID=Cre16.g676981.t1.1.v5.5.CDS.57;Parent=Cre16.g676981.t1.1.v5.5;pacid=30776941
chromosome_16	phytozomev13	exon	6933938	6934244	.	-	.	ID=Cre16.g676981.t1.1.v5.5.exon.56;Parent=Cre16.g676981.t1.1.v5.5;pacid=30776941
chromosome_16	phytozomev13	CDS	6933938	6934244	.	-	1	ID=Cre16.g676981.t1.1.v5.5.CDS.56;Parent=Cre16.g676981.t1.1.v5.5;pacid=30776941
chromosome_16	phytozomev13	exon	6934339	6934853	.	-	.	ID=Cre16.g676981.t1.1.v5.5.exon.55;Parent=Cre16.g676981.t1.1.v5.5;pacid=30776941
chromosome_16	phytozomev13	CDS	6934339	6934853	.	-	0	ID=Cre16.g676981.t1.1.v5.5.CDS.55;Parent=Cre16.g676981.t1.1.v5.5;pacid=30776941
chromosome_16	phytozomev13	exon	6934999	6935641	.	-	.	ID=Cre16.g676981.t1.1.v5.5.exon.54;Parent=Cre16.g676981.t1.1.v5.5;pacid=30776941
chromosome_16	phytozomev13	CDS	6934999	6935641	.	-	1	ID=Cre16.g676981.t1.1.v5.5.CDS.54;Parent=Cre16.g676981.t1.1.v5.5;pacid=30776941
chromosome_16	phytozomev13	exon	6935823	6936040	.	-	.	ID=Cre16.g676981.t1.1.v5.5.exon.53;Parent=Cre16.g676981.t1.1.v5.5;pacid=30776941
chromosome_16	phytozomev13	CDS	6935823	6936040	.	-	0	ID=Cre16.g676981.t1.1.v5.5.CDS.53;Parent=Cre16.g676981.t1.1.v5.5;pacid=30776941
chromosome_16	phytozomev13	exon	6936168	6936239	.	-	.	ID=Cre16.g676981.t1.1.v5.5.exon.52;Parent=Cre16.g676981.t1.1.v5.5;pacid=30776941
chromosome_16	phytozomev13	CDS	6936168	6936239	.	-	0	ID=Cre16.g676981.t1.1.v5.5.CDS.52;Parent=Cre16.g676981.t1.1.v5.5;pacid=30776941
chromosome_16	phytozomev13	exon	6936383	6936613	.	-	.	ID=Cre16.g676981.t1.1.v5.5.exon.51;Parent=Cre16.g676981.t1.1.v5.5;pacid=30776941
chromosome_16	phytozomev13	CDS	6936383	6936613	.	-	0	ID=Cre16.g676981.t1.1.v5.5.CDS.51;Parent=Cre16.g676981.t1.1.v5.5;pacid=30776941
chromosome_16	phytozomev13	exon	6936729	6936929	.	-	.	ID=Cre16.g676981.t1.1.v5.5.exon.50;Parent=Cre16.g676981.t1.1.v5.5;pacid=30776941
chromosome_16	phytozomev13	CDS	6936729	6936929	.	-	0	ID=Cre16.g676981.t1.1.v5.5.CDS.50;Parent=Cre16.g676981.t1.1.v5.5;pacid=30776941
chromosome_16	phytozomev13	exon	6937088	6937201	.	-	.	ID=Cre16.g676981.t1.1.v5.5.exon.49;Parent=Cre16.g676981.t1.1.v5.5;pacid=30776941
chromosome_16	phytozomev13	CDS	6937088	6937201	.	-	0	ID=Cre16.g676981.t1.1.v5.5.CDS.49;Parent=Cre16.g676981.t1.1.v5.5;pacid=30776941
chromosome_16	phytozomev13	exon	6937357	6937476	.	-	.	ID=Cre16.g676981.t1.1.v5.5.exon.48;Parent=Cre16.g676981.t1.1.v5.5;pacid=30776941
chromosome_16	phytozomev13	CDS	6937357	6937476	.	-	0	ID=Cre16.g676981.t1.1.v5.5.CDS.48;Parent=Cre16.g676981.t1.1.v5.5;pacid=30776941
chromosome_16	phytozomev13	exon	6937591	6937801	.	-	.	ID=Cre16.g676981.t1.1.v5.5.exon.47;Parent=Cre16.g676981.t1.1.v5.5;pacid=30776941
chromosome_16	phytozomev13	CDS	6937591	6937801	.	-	1	ID=Cre16.g676981.t1.1.v5.5.CDS.47;Parent=Cre16.g676981.t1.1.v5.5;pacid=30776941
chromosome_16	phytozomev13	exon	6937934	6938150	.	-	.	ID=Cre16.g676981.t1.1.v5.5.exon.46;Parent=Cre16.g676981.t1.1.v5.5;pacid=30776941
chromosome_16	phytozomev13	CDS	6937934	6938150	.	-	2	ID=Cre16.g676981.t1.1.v5.5.CDS.46;Parent=Cre16.g676981.t1.1.v5.5;pacid=30776941
chromosome_16	phytozomev13	exon	6938285	6938747	.	-	.	ID=Cre16.g676981.t1.1.v5.5.exon.45;Parent=Cre16.g676981.t1.1.v5.5;pacid=30776941
chromosome_16	phytozomev13	CDS	6938285	6938747	.	-	0	ID=Cre16.g676981.t1.1.v5.5.CDS.45;Parent=Cre16.g676981.t1.1.v5.5;pacid=30776941
chromosome_16	phytozomev13	exon	6938883	6939536	.	-	.	ID=Cre16.g676981.t1.1.v5.5.exon.44;Parent=Cre16.g676981.t1.1.v5.5;pacid=30776941
chromosome_16	phytozomev13	CDS	6938883	6939536	.	-	0	ID=Cre16.g676981.t1.1.v5.5.CDS.44;Parent=Cre16.g676981.t1.1.v5.5;pacid=30776941
chromosome_16	phytozomev13	exon	6939635	6939771	.	-	.	ID=Cre16.g676981.t1.1.v5.5.exon.43;Parent=Cre16.g676981.t1.1.v5.5;pacid=30776941
chromosome_16	phytozomev13	CDS	6939635	6939771	.	-	2	ID=Cre16.g676981.t1.1.v5.5.CDS.43;Parent=Cre16.g676981.t1.1.v5.5;pacid=30776941
chromosome_16	phytozomev13	exon	6939892	6940090	.	-	.	ID=Cre16.g676981.t1.1.v5.5.exon.42;Parent=Cre16.g676981.t1.1.v5.5;pacid=30776941
chromosome_16	phytozomev13	CDS	6939892	6940090	.	-	0	ID=Cre16.g676981.t1.1.v5.5.CDS.42;Parent=Cre16.g676981.t1.1.v5.5;pacid=30776941
chromosome_16	phytozomev13	exon	6940180	6940420	.	-	.	ID=Cre16.g676981.t1.1.v5.5.exon.41;Parent=Cre16.g676981.t1.1.v5.5;pacid=30776941
chromosome_16	phytozomev13	CDS	6940180	6940420	.	-	1	ID=Cre16.g676981.t1.1.v5.5.CDS.41;Parent=Cre16.g676981.t1.1.v5.5;pacid=30776941
chromosome_16	phytozomev13	exon	6940501	6940820	.	-	.	ID=Cre16.g676981.t1.1.v5.5.exon.40;Parent=Cre16.g676981.t1.1.v5.5;pacid=30776941
chromosome_16	phytozomev13	CDS	6940501	6940820	.	-	0	ID=Cre16.g676981.t1.1.v5.5.CDS.40;Parent=Cre16.g676981.t1.1.v5.5;pacid=30776941
chromosome_16	phytozomev13	exon	6940941	6941125	.	-	.	ID=Cre16.g676981.t1.1.v5.5.exon.39;Parent=Cre16.g676981.t1.1.v5.5;pacid=30776941
chromosome_16	phytozomev13	CDS	6940941	6941125	.	-	2	ID=Cre16.g676981.t1.1.v5.5.CDS.39;Parent=Cre16.g676981.t1.1.v5.5;pacid=30776941
chromosome_16	phytozomev13	exon	6941230	6941266	.	-	.	ID=Cre16.g676981.t1.1.v5.5.exon.38;Parent=Cre16.g676981.t1.1.v5.5;pacid=30776941
chromosome_16	phytozomev13	CDS	6941230	6941266	.	-	0	ID=Cre16.g676981.t1.1.v5.5.CDS.38;Parent=Cre16.g676981.t1.1.v5.5;pacid=30776941
chromosome_16	phytozomev13	exon	6941402	6941581	.	-	.	ID=Cre16.g676981.t1.1.v5.5.exon.37;Parent=Cre16.g676981.t1.1.v5.5;pacid=30776941
chromosome_16	phytozomev13	CDS	6941402	6941581	.	-	0	ID=Cre16.g676981.t1.1.v5.5.CDS.37;Parent=Cre16.g676981.t1.1.v5.5;pacid=30776941
chromosome_16	phytozomev13	exon	6941722	6941910	.	-	.	ID=Cre16.g676981.t1.1.v5.5.exon.36;Parent=Cre16.g676981.t1.1.v5.5;pacid=30776941
chromosome_16	phytozomev13	CDS	6941722	6941910	.	-	0	ID=Cre16.g676981.t1.1.v5.5.CDS.36;Parent=Cre16.g676981.t1.1.v5.5;pacid=30776941
chromosome_16	phytozomev13	exon	6942057	6942206	.	-	.	ID=Cre16.g676981.t1.1.v5.5.exon.35;Parent=Cre16.g676981.t1.1.v5.5;pacid=30776941
chromosome_16	phytozomev13	CDS	6942057	6942206	.	-	0	ID=Cre16.g676981.t1.1.v5.5.CDS.35;Parent=Cre16.g676981.t1.1.v5.5;pacid=30776941
chromosome_16	phytozomev13	exon	6942347	6942478	.	-	.	ID=Cre16.g676981.t1.1.v5.5.exon.34;Parent=Cre16.g676981.t1.1.v5.5;pacid=30776941
chromosome_16	phytozomev13	CDS	6942347	6942478	.	-	0	ID=Cre16.g676981.t1.1.v5.5.CDS.34;Parent=Cre16.g676981.t1.1.v5.5;pacid=30776941
chromosome_16	phytozomev13	exon	6942616	6942759	.	-	.	ID=Cre16.g676981.t1.1.v5.5.exon.33;Parent=Cre16.g676981.t1.1.v5.5;pacid=30776941
chromosome_16	phytozomev13	CDS	6942616	6942759	.	-	0	ID=Cre16.g676981.t1.1.v5.5.CDS.33;Parent=Cre16.g676981.t1.1.v5.5;pacid=30776941
chromosome_16	phytozomev13	exon	6942880	6943035	.	-	.	ID=Cre16.g676981.t1.1.v5.5.exon.32;Parent=Cre16.g676981.t1.1.v5.5;pacid=30776941
chromosome_16	phytozomev13	CDS	6942880	6943035	.	-	0	ID=Cre16.g676981.t1.1.v5.5.CDS.32;Parent=Cre16.g676981.t1.1.v5.5;pacid=30776941
chromosome_16	phytozomev13	exon	6943250	6943396	.	-	.	ID=Cre16.g676981.t1.1.v5.5.exon.31;Parent=Cre16.g676981.t1.1.v5.5;pacid=30776941
chromosome_16	phytozomev13	CDS	6943250	6943396	.	-	0	ID=Cre16.g676981.t1.1.v5.5.CDS.31;Parent=Cre16.g676981.t1.1.v5.5;pacid=30776941
chromosome_16	phytozomev13	exon	6943494	6943640	.	-	.	ID=Cre16.g676981.t1.1.v5.5.exon.30;Parent=Cre16.g676981.t1.1.v5.5;pacid=30776941
chromosome_16	phytozomev13	CDS	6943494	6943640	.	-	0	ID=Cre16.g676981.t1.1.v5.5.CDS.30;Parent=Cre16.g676981.t1.1.v5.5;pacid=30776941
chromosome_16	phytozomev13	exon	6943729	6943828	.	-	.	ID=Cre16.g676981.t1.1.v5.5.exon.29;Parent=Cre16.g676981.t1.1.v5.5;pacid=30776941
chromosome_16	phytozomev13	CDS	6943729	6943828	.	-	1	ID=Cre16.g676981.t1.1.v5.5.CDS.29;Parent=Cre16.g676981.t1.1.v5.5;pacid=30776941
chromosome_16	phytozomev13	exon	6943986	6944120	.	-	.	ID=Cre16.g676981.t1.1.v5.5.exon.28;Parent=Cre16.g676981.t1.1.v5.5;pacid=30776941
chromosome_16	phytozomev13	CDS	6943986	6944120	.	-	1	ID=Cre16.g676981.t1.1.v5.5.CDS.28;Parent=Cre16.g676981.t1.1.v5.5;pacid=30776941
chromosome_16	phytozomev13	exon	6944241	6944404	.	-	.	ID=Cre16.g676981.t1.1.v5.5.exon.27;Parent=Cre16.g676981.t1.1.v5.5;pacid=30776941
chromosome_16	phytozomev13	CDS	6944241	6944404	.	-	0	ID=Cre16.g676981.t1.1.v5.5.CDS.27;Parent=Cre16.g676981.t1.1.v5.5;pacid=30776941
chromosome_16	phytozomev13	exon	6944598	6944705	.	-	.	ID=Cre16.g676981.t1.1.v5.5.exon.26;Parent=Cre16.g676981.t1.1.v5.5;pacid=30776941
chromosome_16	phytozomev13	CDS	6944598	6944705	.	-	0	ID=Cre16.g676981.t1.1.v5.5.CDS.26;Parent=Cre16.g676981.t1.1.v5.5;pacid=30776941
chromosome_16	phytozomev13	exon	6944857	6944938	.	-	.	ID=Cre16.g676981.t1.1.v5.5.exon.25;Parent=Cre16.g676981.t1.1.v5.5;pacid=30776941
chromosome_16	phytozomev13	CDS	6944857	6944938	.	-	1	ID=Cre16.g676981.t1.1.v5.5.CDS.25;Parent=Cre16.g676981.t1.1.v5.5;pacid=30776941
chromosome_16	phytozomev13	exon	6945092	6945189	.	-	.	ID=Cre16.g676981.t1.1.v5.5.exon.24;Parent=Cre16.g676981.t1.1.v5.5;pacid=30776941
chromosome_16	phytozomev13	CDS	6945092	6945189	.	-	0	ID=Cre16.g676981.t1.1.v5.5.CDS.24;Parent=Cre16.g676981.t1.1.v5.5;pacid=30776941
chromosome_16	phytozomev13	exon	6945322	6945465	.	-	.	ID=Cre16.g676981.t1.1.v5.5.exon.23;Parent=Cre16.g676981.t1.1.v5.5;pacid=30776941
chromosome_16	phytozomev13	CDS	6945322	6945465	.	-	0	ID=Cre16.g676981.t1.1.v5.5.CDS.23;Parent=Cre16.g676981.t1.1.v5.5;pacid=30776941
chromosome_16	phytozomev13	exon	6945604	6945757	.	-	.	ID=Cre16.g676981.t1.1.v5.5.exon.22;Parent=Cre16.g676981.t1.1.v5.5;pacid=30776941
chromosome_16	phytozomev13	CDS	6945604	6945757	.	-	1	ID=Cre16.g676981.t1.1.v5.5.CDS.22;Parent=Cre16.g676981.t1.1.v5.5;pacid=30776941
chromosome_16	phytozomev13	exon	6945890	6945981	.	-	.	ID=Cre16.g676981.t1.1.v5.5.exon.21;Parent=Cre16.g676981.t1.1.v5.5;pacid=30776941
chromosome_16	phytozomev13	CDS	6945890	6945981	.	-	0	ID=Cre16.g676981.t1.1.v5.5.CDS.21;Parent=Cre16.g676981.t1.1.v5.5;pacid=30776941
chromosome_16	phytozomev13	exon	6946071	6946154	.	-	.	ID=Cre16.g676981.t1.1.v5.5.exon.20;Parent=Cre16.g676981.t1.1.v5.5;pacid=30776941
chromosome_16	phytozomev13	CDS	6946071	6946154	.	-	0	ID=Cre16.g676981.t1.1.v5.5.CDS.20;Parent=Cre16.g676981.t1.1.v5.5;pacid=30776941
chromosome_16	phytozomev13	exon	6946272	6946569	.	-	.	ID=Cre16.g676981.t1.1.v5.5.exon.19;Parent=Cre16.g676981.t1.1.v5.5;pacid=30776941
chromosome_16	phytozomev13	CDS	6946272	6946569	.	-	1	ID=Cre16.g676981.t1.1.v5.5.CDS.19;Parent=Cre16.g676981.t1.1.v5.5;pacid=30776941
chromosome_16	phytozomev13	exon	6946672	6946886	.	-	.	ID=Cre16.g676981.t1.1.v5.5.exon.18;Parent=Cre16.g676981.t1.1.v5.5;pacid=30776941
chromosome_16	phytozomev13	CDS	6946672	6946886	.	-	0	ID=Cre16.g676981.t1.1.v5.5.CDS.18;Parent=Cre16.g676981.t1.1.v5.5;pacid=30776941
chromosome_16	phytozomev13	exon	6947020	6947349	.	-	.	ID=Cre16.g676981.t1.1.v5.5.exon.17;Parent=Cre16.g676981.t1.1.v5.5;pacid=30776941
chromosome_16	phytozomev13	CDS	6947020	6947349	.	-	0	ID=Cre16.g676981.t1.1.v5.5.CDS.17;Parent=Cre16.g676981.t1.1.v5.5;pacid=30776941
chromosome_16	phytozomev13	exon	6947471	6947551	.	-	.	ID=Cre16.g676981.t1.1.v5.5.exon.16;Parent=Cre16.g676981.t1.1.v5.5;pacid=30776941
chromosome_16	phytozomev13	CDS	6947471	6947551	.	-	0	ID=Cre16.g676981.t1.1.v5.5.CDS.16;Parent=Cre16.g676981.t1.1.v5.5;pacid=30776941
chromosome_16	phytozomev13	exon	6947725	6947775	.	-	.	ID=Cre16.g676981.t1.1.v5.5.exon.15;Parent=Cre16.g676981.t1.1.v5.5;pacid=30776941
chromosome_16	phytozomev13	CDS	6947725	6947775	.	-	0	ID=Cre16.g676981.t1.1.v5.5.CDS.15;Parent=Cre16.g676981.t1.1.v5.5;pacid=30776941
chromosome_16	phytozomev13	exon	6947846	6947988	.	-	.	ID=Cre16.g676981.t1.1.v5.5.exon.14;Parent=Cre16.g676981.t1.1.v5.5;pacid=30776941
chromosome_16	phytozomev13	CDS	6947846	6947988	.	-	2	ID=Cre16.g676981.t1.1.v5.5.CDS.14;Parent=Cre16.g676981.t1.1.v5.5;pacid=30776941
chromosome_16	phytozomev13	exon	6948156	6948644	.	-	.	ID=Cre16.g676981.t1.1.v5.5.exon.13;Parent=Cre16.g676981.t1.1.v5.5;pacid=30776941
chromosome_16	phytozomev13	CDS	6948156	6948644	.	-	2	ID=Cre16.g676981.t1.1.v5.5.CDS.13;Parent=Cre16.g676981.t1.1.v5.5;pacid=30776941
chromosome_16	phytozomev13	exon	6948752	6949184	.	-	.	ID=Cre16.g676981.t1.1.v5.5.exon.12;Parent=Cre16.g676981.t1.1.v5.5;pacid=30776941
chromosome_16	phytozomev13	CDS	6948752	6949184	.	-	0	ID=Cre16.g676981.t1.1.v5.5.CDS.12;Parent=Cre16.g676981.t1.1.v5.5;pacid=30776941
chromosome_16	phytozomev13	exon	6949321	6949401	.	-	.	ID=Cre16.g676981.t1.1.v5.5.exon.11;Parent=Cre16.g676981.t1.1.v5.5;pacid=30776941
chromosome_16	phytozomev13	CDS	6949321	6949401	.	-	0	ID=Cre16.g676981.t1.1.v5.5.CDS.11;Parent=Cre16.g676981.t1.1.v5.5;pacid=30776941
chromosome_16	phytozomev13	exon	6949545	6949778	.	-	.	ID=Cre16.g676981.t1.1.v5.5.exon.10;Parent=Cre16.g676981.t1.1.v5.5;pacid=30776941
chromosome_16	phytozomev13	CDS	6949545	6949778	.	-	0	ID=Cre16.g676981.t1.1.v5.5.CDS.10;Parent=Cre16.g676981.t1.1.v5.5;pacid=30776941
chromosome_16	phytozomev13	exon	6949870	6949947	.	-	.	ID=Cre16.g676981.t1.1.v5.5.exon.9;Parent=Cre16.g676981.t1.1.v5.5;pacid=30776941
chromosome_16	phytozomev13	CDS	6949870	6949947	.	-	0	ID=Cre16.g676981.t1.1.v5.5.CDS.9;Parent=Cre16.g676981.t1.1.v5.5;pacid=30776941
chromosome_16	phytozomev13	exon	6950055	6950192	.	-	.	ID=Cre16.g676981.t1.1.v5.5.exon.8;Parent=Cre16.g676981.t1.1.v5.5;pacid=30776941
chromosome_16	phytozomev13	CDS	6950055	6950192	.	-	0	ID=Cre16.g676981.t1.1.v5.5.CDS.8;Parent=Cre16.g676981.t1.1.v5.5;pacid=30776941
chromosome_16	phytozomev13	exon	6950312	6950541	.	-	.	ID=Cre16.g676981.t1.1.v5.5.exon.7;Parent=Cre16.g676981.t1.1.v5.5;pacid=30776941
chromosome_16	phytozomev13	CDS	6950312	6950541	.	-	2	ID=Cre16.g676981.t1.1.v5.5.CDS.7;Parent=Cre16.g676981.t1.1.v5.5;pacid=30776941
chromosome_16	phytozomev13	exon	6950660	6950702	.	-	.	ID=Cre16.g676981.t1.1.v5.5.exon.6;Parent=Cre16.g676981.t1.1.v5.5;pacid=30776941
chromosome_16	phytozomev13	CDS	6950660	6950702	.	-	0	ID=Cre16.g676981.t1.1.v5.5.CDS.6;Parent=Cre16.g676981.t1.1.v5.5;pacid=30776941
chromosome_16	phytozomev13	exon	6950782	6951837	.	-	.	ID=Cre16.g676981.t1.1.v5.5.exon.5;Parent=Cre16.g676981.t1.1.v5.5;pacid=30776941
chromosome_16	phytozomev13	CDS	6950782	6951837	.	-	0	ID=Cre16.g676981.t1.1.v5.5.CDS.5;Parent=Cre16.g676981.t1.1.v5.5;pacid=30776941
chromosome_16	phytozomev13	exon	6951981	6952149	.	-	.	ID=Cre16.g676981.t1.1.v5.5.exon.4;Parent=Cre16.g676981.t1.1.v5.5;pacid=30776941
chromosome_16	phytozomev13	CDS	6951981	6952149	.	-	1	ID=Cre16.g676981.t1.1.v5.5.CDS.4;Parent=Cre16.g676981.t1.1.v5.5;pacid=30776941
chromosome_16	phytozomev13	exon	6952233	6953221	.	-	.	ID=Cre16.g676981.t1.1.v5.5.exon.3;Parent=Cre16.g676981.t1.1.v5.5;pacid=30776941
chromosome_16	phytozomev13	CDS	6952233	6953221	.	-	0	ID=Cre16.g676981.t1.1.v5.5.CDS.3;Parent=Cre16.g676981.t1.1.v5.5;pacid=30776941
chromosome_16	phytozomev13	exon	6953399	6953614	.	-	.	ID=Cre16.g676981.t1.1.v5.5.exon.2;Parent=Cre16.g676981.t1.1.v5.5;pacid=30776941
chromosome_16	phytozomev13	CDS	6953399	6953614	.	-	0	ID=Cre16.g676981.t1.1.v5.5.CDS.2;Parent=Cre16.g676981.t1.1.v5.5;pacid=30776941
chromosome_16	phytozomev13	CDS	6953710	6953778	.	-	0	ID=Cre16.g676981.t1.1.v5.5.CDS.1;Parent=Cre16.g676981.t1.1.v5.5;pacid=30776941
chromosome_16	phytozomev13	exon	6953710	6954195	.	-	.	ID=Cre16.g676981.t1.1.v5.5.exon.1;Parent=Cre16.g676981.t1.1.v5.5;pacid=30776941
chromosome_16	phytozomev13	five_prime_UTR	6953779	6954195	.	-	.	ID=Cre16.g676981.t1.1.v5.5.five_prime_UTR.1;Parent=Cre16.g676981.t1.1.v5.5;pacid=30776941
###
chromosome_16	phytozomev13	gene	6954736	6958577	.	+	.	ID=Cre16.g677093.v5.5;Name=Cre16.g677093
chromosome_16	phytozomev13	mRNA	6954736	6958577	.	+	.	ID=Cre16.g677093.t1.1.v5.5;Parent=Cre16.g677093.v5.5;Name=Cre16.g677093.t1.1;pacid=30777739;longest=1
chromosome_16	phytozomev13	five_prime_UTR	6954736	6954828	.	+	.	ID=Cre16.g677093.t1.1.v5.5.five_prime_UTR.1;Parent=Cre16.g677093.t1.1.v5.5;pacid=30777739
chromosome_16	phytozomev13	exon	6954736	6954887	.	+	.	ID=Cre16.g677093.t1.1.v5.5.exon.1;Parent=Cre16.g677093.t1.1.v5.5;pacid=30777739
chromosome_16	phytozomev13	CDS	6954829	6954887	.	+	0	ID=Cre16.g677093.t1.1.v5.5.CDS.1;Parent=Cre16.g677093.t1.1.v5.5;pacid=30777739
chromosome_16	phytozomev13	exon	6954994	6955158	.	+	.	ID=Cre16.g677093.t1.1.v5.5.exon.2;Parent=Cre16.g677093.t1.1.v5.5;pacid=30777739
chromosome_16	phytozomev13	CDS	6954994	6955158	.	+	1	ID=Cre16.g677093.t1.1.v5.5.CDS.2;Parent=Cre16.g677093.t1.1.v5.5;pacid=30777739
chromosome_16	phytozomev13	exon	6955317	6955451	.	+	.	ID=Cre16.g677093.t1.1.v5.5.exon.3;Parent=Cre16.g677093.t1.1.v5.5;pacid=30777739
chromosome_16	phytozomev13	CDS	6955317	6955451	.	+	1	ID=Cre16.g677093.t1.1.v5.5.CDS.3;Parent=Cre16.g677093.t1.1.v5.5;pacid=30777739
chromosome_16	phytozomev13	exon	6955673	6956063	.	+	.	ID=Cre16.g677093.t1.1.v5.5.exon.4;Parent=Cre16.g677093.t1.1.v5.5;pacid=30777739
chromosome_16	phytozomev13	CDS	6955673	6956063	.	+	1	ID=Cre16.g677093.t1.1.v5.5.CDS.4;Parent=Cre16.g677093.t1.1.v5.5;pacid=30777739
chromosome_16	phytozomev13	exon	6956205	6956449	.	+	.	ID=Cre16.g677093.t1.1.v5.5.exon.5;Parent=Cre16.g677093.t1.1.v5.5;pacid=30777739
chromosome_16	phytozomev13	CDS	6956205	6956449	.	+	0	ID=Cre16.g677093.t1.1.v5.5.CDS.5;Parent=Cre16.g677093.t1.1.v5.5;pacid=30777739
chromosome_16	phytozomev13	exon	6956601	6956764	.	+	.	ID=Cre16.g677093.t1.1.v5.5.exon.6;Parent=Cre16.g677093.t1.1.v5.5;pacid=30777739
chromosome_16	phytozomev13	CDS	6956601	6956764	.	+	1	ID=Cre16.g677093.t1.1.v5.5.CDS.6;Parent=Cre16.g677093.t1.1.v5.5;pacid=30777739
chromosome_16	phytozomev13	exon	6956922	6957093	.	+	.	ID=Cre16.g677093.t1.1.v5.5.exon.7;Parent=Cre16.g677093.t1.1.v5.5;pacid=30777739
chromosome_16	phytozomev13	CDS	6956922	6957093	.	+	2	ID=Cre16.g677093.t1.1.v5.5.CDS.7;Parent=Cre16.g677093.t1.1.v5.5;pacid=30777739
chromosome_16	phytozomev13	exon	6957205	6957229	.	+	.	ID=Cre16.g677093.t1.1.v5.5.exon.8;Parent=Cre16.g677093.t1.1.v5.5;pacid=30777739
chromosome_16	phytozomev13	CDS	6957205	6957229	.	+	1	ID=Cre16.g677093.t1.1.v5.5.CDS.8;Parent=Cre16.g677093.t1.1.v5.5;pacid=30777739
chromosome_16	phytozomev13	exon	6957360	6957623	.	+	.	ID=Cre16.g677093.t1.1.v5.5.exon.9;Parent=Cre16.g677093.t1.1.v5.5;pacid=30777739
chromosome_16	phytozomev13	CDS	6957360	6957623	.	+	0	ID=Cre16.g677093.t1.1.v5.5.CDS.9;Parent=Cre16.g677093.t1.1.v5.5;pacid=30777739
chromosome_16	phytozomev13	CDS	6957798	6958112	.	+	0	ID=Cre16.g677093.t1.1.v5.5.CDS.10;Parent=Cre16.g677093.t1.1.v5.5;pacid=30777739
chromosome_16	phytozomev13	exon	6957798	6958577	.	+	.	ID=Cre16.g677093.t1.1.v5.5.exon.10;Parent=Cre16.g677093.t1.1.v5.5;pacid=30777739
chromosome_16	phytozomev13	three_prime_UTR	6958113	6958577	.	+	.	ID=Cre16.g677093.t1.1.v5.5.three_prime_UTR.1;Parent=Cre16.g677093.t1.1.v5.5;pacid=30777739
###
chromosome_16	phytozomev13	gene	6958706	6973297	.	+	.	ID=Cre16.g677205.v5.5;Name=Cre16.g677205
chromosome_16	phytozomev13	mRNA	6958706	6973297	.	+	.	ID=Cre16.g677205.t1.1.v5.5;Parent=Cre16.g677205.v5.5;Name=Cre16.g677205.t1.1;pacid=30777450;longest=1
chromosome_16	phytozomev13	exon	6958706	6958983	.	+	.	ID=Cre16.g677205.t1.1.v5.5.exon.1;Parent=Cre16.g677205.t1.1.v5.5;pacid=30777450
chromosome_16	phytozomev13	five_prime_UTR	6958706	6958983	.	+	.	ID=Cre16.g677205.t1.1.v5.5.five_prime_UTR.1;Parent=Cre16.g677205.t1.1.v5.5;pacid=30777450
chromosome_16	phytozomev13	five_prime_UTR	6959219	6959219	.	+	.	ID=Cre16.g677205.t1.1.v5.5.five_prime_UTR.2;Parent=Cre16.g677205.t1.1.v5.5;pacid=30777450
chromosome_16	phytozomev13	exon	6959219	6959435	.	+	.	ID=Cre16.g677205.t1.1.v5.5.exon.2;Parent=Cre16.g677205.t1.1.v5.5;pacid=30777450
chromosome_16	phytozomev13	CDS	6959220	6959435	.	+	0	ID=Cre16.g677205.t1.1.v5.5.CDS.1;Parent=Cre16.g677205.t1.1.v5.5;pacid=30777450
chromosome_16	phytozomev13	exon	6959598	6959663	.	+	.	ID=Cre16.g677205.t1.1.v5.5.exon.3;Parent=Cre16.g677205.t1.1.v5.5;pacid=30777450
chromosome_16	phytozomev13	CDS	6959598	6959663	.	+	0	ID=Cre16.g677205.t1.1.v5.5.CDS.2;Parent=Cre16.g677205.t1.1.v5.5;pacid=30777450
chromosome_16	phytozomev13	exon	6959784	6959848	.	+	.	ID=Cre16.g677205.t1.1.v5.5.exon.4;Parent=Cre16.g677205.t1.1.v5.5;pacid=30777450
chromosome_16	phytozomev13	CDS	6959784	6959848	.	+	0	ID=Cre16.g677205.t1.1.v5.5.CDS.3;Parent=Cre16.g677205.t1.1.v5.5;pacid=30777450
chromosome_16	phytozomev13	exon	6959946	6960022	.	+	.	ID=Cre16.g677205.t1.1.v5.5.exon.5;Parent=Cre16.g677205.t1.1.v5.5;pacid=30777450
chromosome_16	phytozomev13	CDS	6959946	6960022	.	+	1	ID=Cre16.g677205.t1.1.v5.5.CDS.4;Parent=Cre16.g677205.t1.1.v5.5;pacid=30777450
chromosome_16	phytozomev13	exon	6960224	6960394	.	+	.	ID=Cre16.g677205.t1.1.v5.5.exon.6;Parent=Cre16.g677205.t1.1.v5.5;pacid=30777450
chromosome_16	phytozomev13	CDS	6960224	6960394	.	+	2	ID=Cre16.g677205.t1.1.v5.5.CDS.5;Parent=Cre16.g677205.t1.1.v5.5;pacid=30777450
chromosome_16	phytozomev13	exon	6960545	6960606	.	+	.	ID=Cre16.g677205.t1.1.v5.5.exon.7;Parent=Cre16.g677205.t1.1.v5.5;pacid=30777450
chromosome_16	phytozomev13	CDS	6960545	6960606	.	+	2	ID=Cre16.g677205.t1.1.v5.5.CDS.6;Parent=Cre16.g677205.t1.1.v5.5;pacid=30777450
chromosome_16	phytozomev13	exon	6960806	6960919	.	+	.	ID=Cre16.g677205.t1.1.v5.5.exon.8;Parent=Cre16.g677205.t1.1.v5.5;pacid=30777450
chromosome_16	phytozomev13	CDS	6960806	6960919	.	+	0	ID=Cre16.g677205.t1.1.v5.5.CDS.7;Parent=Cre16.g677205.t1.1.v5.5;pacid=30777450
chromosome_16	phytozomev13	exon	6961042	6961121	.	+	.	ID=Cre16.g677205.t1.1.v5.5.exon.9;Parent=Cre16.g677205.t1.1.v5.5;pacid=30777450
chromosome_16	phytozomev13	CDS	6961042	6961121	.	+	0	ID=Cre16.g677205.t1.1.v5.5.CDS.8;Parent=Cre16.g677205.t1.1.v5.5;pacid=30777450
chromosome_16	phytozomev13	exon	6961315	6961461	.	+	.	ID=Cre16.g677205.t1.1.v5.5.exon.10;Parent=Cre16.g677205.t1.1.v5.5;pacid=30777450
chromosome_16	phytozomev13	CDS	6961315	6961461	.	+	1	ID=Cre16.g677205.t1.1.v5.5.CDS.9;Parent=Cre16.g677205.t1.1.v5.5;pacid=30777450
chromosome_16	phytozomev13	exon	6961603	6961797	.	+	.	ID=Cre16.g677205.t1.1.v5.5.exon.11;Parent=Cre16.g677205.t1.1.v5.5;pacid=30777450
chromosome_16	phytozomev13	CDS	6961603	6961797	.	+	1	ID=Cre16.g677205.t1.1.v5.5.CDS.10;Parent=Cre16.g677205.t1.1.v5.5;pacid=30777450
chromosome_16	phytozomev13	exon	6961931	6961985	.	+	.	ID=Cre16.g677205.t1.1.v5.5.exon.12;Parent=Cre16.g677205.t1.1.v5.5;pacid=30777450
chromosome_16	phytozomev13	CDS	6961931	6961985	.	+	1	ID=Cre16.g677205.t1.1.v5.5.CDS.11;Parent=Cre16.g677205.t1.1.v5.5;pacid=30777450
chromosome_16	phytozomev13	exon	6962122	6962303	.	+	.	ID=Cre16.g677205.t1.1.v5.5.exon.13;Parent=Cre16.g677205.t1.1.v5.5;pacid=30777450
chromosome_16	phytozomev13	CDS	6962122	6962303	.	+	0	ID=Cre16.g677205.t1.1.v5.5.CDS.12;Parent=Cre16.g677205.t1.1.v5.5;pacid=30777450
chromosome_16	phytozomev13	exon	6962483	6962579	.	+	.	ID=Cre16.g677205.t1.1.v5.5.exon.14;Parent=Cre16.g677205.t1.1.v5.5;pacid=30777450
chromosome_16	phytozomev13	CDS	6962483	6962579	.	+	1	ID=Cre16.g677205.t1.1.v5.5.CDS.13;Parent=Cre16.g677205.t1.1.v5.5;pacid=30777450
chromosome_16	phytozomev13	exon	6962834	6962971	.	+	.	ID=Cre16.g677205.t1.1.v5.5.exon.15;Parent=Cre16.g677205.t1.1.v5.5;pacid=30777450
chromosome_16	phytozomev13	CDS	6962834	6962971	.	+	0	ID=Cre16.g677205.t1.1.v5.5.CDS.14;Parent=Cre16.g677205.t1.1.v5.5;pacid=30777450
chromosome_16	phytozomev13	exon	6963136	6963229	.	+	.	ID=Cre16.g677205.t1.1.v5.5.exon.16;Parent=Cre16.g677205.t1.1.v5.5;pacid=30777450
chromosome_16	phytozomev13	CDS	6963136	6963229	.	+	0	ID=Cre16.g677205.t1.1.v5.5.CDS.15;Parent=Cre16.g677205.t1.1.v5.5;pacid=30777450
chromosome_16	phytozomev13	exon	6963397	6963488	.	+	.	ID=Cre16.g677205.t1.1.v5.5.exon.17;Parent=Cre16.g677205.t1.1.v5.5;pacid=30777450
chromosome_16	phytozomev13	CDS	6963397	6963488	.	+	2	ID=Cre16.g677205.t1.1.v5.5.CDS.16;Parent=Cre16.g677205.t1.1.v5.5;pacid=30777450
chromosome_16	phytozomev13	exon	6963631	6963705	.	+	.	ID=Cre16.g677205.t1.1.v5.5.exon.18;Parent=Cre16.g677205.t1.1.v5.5;pacid=30777450
chromosome_16	phytozomev13	CDS	6963631	6963705	.	+	0	ID=Cre16.g677205.t1.1.v5.5.CDS.17;Parent=Cre16.g677205.t1.1.v5.5;pacid=30777450
chromosome_16	phytozomev13	exon	6963830	6963992	.	+	.	ID=Cre16.g677205.t1.1.v5.5.exon.19;Parent=Cre16.g677205.t1.1.v5.5;pacid=30777450
chromosome_16	phytozomev13	CDS	6963830	6963992	.	+	0	ID=Cre16.g677205.t1.1.v5.5.CDS.18;Parent=Cre16.g677205.t1.1.v5.5;pacid=30777450
chromosome_16	phytozomev13	exon	6964128	6964579	.	+	.	ID=Cre16.g677205.t1.1.v5.5.exon.20;Parent=Cre16.g677205.t1.1.v5.5;pacid=30777450
chromosome_16	phytozomev13	CDS	6964128	6964579	.	+	2	ID=Cre16.g677205.t1.1.v5.5.CDS.19;Parent=Cre16.g677205.t1.1.v5.5;pacid=30777450
chromosome_16	phytozomev13	exon	6964742	6964957	.	+	.	ID=Cre16.g677205.t1.1.v5.5.exon.21;Parent=Cre16.g677205.t1.1.v5.5;pacid=30777450
chromosome_16	phytozomev13	CDS	6964742	6964957	.	+	0	ID=Cre16.g677205.t1.1.v5.5.CDS.20;Parent=Cre16.g677205.t1.1.v5.5;pacid=30777450
chromosome_16	phytozomev13	exon	6965148	6965267	.	+	.	ID=Cre16.g677205.t1.1.v5.5.exon.22;Parent=Cre16.g677205.t1.1.v5.5;pacid=30777450
chromosome_16	phytozomev13	CDS	6965148	6965267	.	+	0	ID=Cre16.g677205.t1.1.v5.5.CDS.21;Parent=Cre16.g677205.t1.1.v5.5;pacid=30777450
chromosome_16	phytozomev13	exon	6965435	6965604	.	+	.	ID=Cre16.g677205.t1.1.v5.5.exon.23;Parent=Cre16.g677205.t1.1.v5.5;pacid=30777450
chromosome_16	phytozomev13	CDS	6965435	6965604	.	+	0	ID=Cre16.g677205.t1.1.v5.5.CDS.22;Parent=Cre16.g677205.t1.1.v5.5;pacid=30777450
chromosome_16	phytozomev13	exon	6965789	6966175	.	+	.	ID=Cre16.g677205.t1.1.v5.5.exon.24;Parent=Cre16.g677205.t1.1.v5.5;pacid=30777450
chromosome_16	phytozomev13	CDS	6965789	6966175	.	+	1	ID=Cre16.g677205.t1.1.v5.5.CDS.23;Parent=Cre16.g677205.t1.1.v5.5;pacid=30777450
chromosome_16	phytozomev13	exon	6966295	6966351	.	+	.	ID=Cre16.g677205.t1.1.v5.5.exon.25;Parent=Cre16.g677205.t1.1.v5.5;pacid=30777450
chromosome_16	phytozomev13	CDS	6966295	6966351	.	+	1	ID=Cre16.g677205.t1.1.v5.5.CDS.24;Parent=Cre16.g677205.t1.1.v5.5;pacid=30777450
chromosome_16	phytozomev13	exon	6966525	6966909	.	+	.	ID=Cre16.g677205.t1.1.v5.5.exon.26;Parent=Cre16.g677205.t1.1.v5.5;pacid=30777450
chromosome_16	phytozomev13	CDS	6966525	6966909	.	+	1	ID=Cre16.g677205.t1.1.v5.5.CDS.25;Parent=Cre16.g677205.t1.1.v5.5;pacid=30777450
chromosome_16	phytozomev13	exon	6967042	6967253	.	+	.	ID=Cre16.g677205.t1.1.v5.5.exon.27;Parent=Cre16.g677205.t1.1.v5.5;pacid=30777450
chromosome_16	phytozomev13	CDS	6967042	6967253	.	+	0	ID=Cre16.g677205.t1.1.v5.5.CDS.26;Parent=Cre16.g677205.t1.1.v5.5;pacid=30777450
chromosome_16	phytozomev13	exon	6967464	6967641	.	+	.	ID=Cre16.g677205.t1.1.v5.5.exon.28;Parent=Cre16.g677205.t1.1.v5.5;pacid=30777450
chromosome_16	phytozomev13	CDS	6967464	6967641	.	+	1	ID=Cre16.g677205.t1.1.v5.5.CDS.27;Parent=Cre16.g677205.t1.1.v5.5;pacid=30777450
chromosome_16	phytozomev13	exon	6967797	6968640	.	+	.	ID=Cre16.g677205.t1.1.v5.5.exon.29;Parent=Cre16.g677205.t1.1.v5.5;pacid=30777450
chromosome_16	phytozomev13	CDS	6967797	6968640	.	+	0	ID=Cre16.g677205.t1.1.v5.5.CDS.28;Parent=Cre16.g677205.t1.1.v5.5;pacid=30777450
chromosome_16	phytozomev13	exon	6968820	6968907	.	+	.	ID=Cre16.g677205.t1.1.v5.5.exon.30;Parent=Cre16.g677205.t1.1.v5.5;pacid=30777450
chromosome_16	phytozomev13	CDS	6968820	6968907	.	+	2	ID=Cre16.g677205.t1.1.v5.5.CDS.29;Parent=Cre16.g677205.t1.1.v5.5;pacid=30777450
chromosome_16	phytozomev13	exon	6969124	6969321	.	+	.	ID=Cre16.g677205.t1.1.v5.5.exon.31;Parent=Cre16.g677205.t1.1.v5.5;pacid=30777450
chromosome_16	phytozomev13	CDS	6969124	6969321	.	+	1	ID=Cre16.g677205.t1.1.v5.5.CDS.30;Parent=Cre16.g677205.t1.1.v5.5;pacid=30777450
chromosome_16	phytozomev13	exon	6969495	6969737	.	+	.	ID=Cre16.g677205.t1.1.v5.5.exon.32;Parent=Cre16.g677205.t1.1.v5.5;pacid=30777450
chromosome_16	phytozomev13	CDS	6969495	6969737	.	+	1	ID=Cre16.g677205.t1.1.v5.5.CDS.31;Parent=Cre16.g677205.t1.1.v5.5;pacid=30777450
chromosome_16	phytozomev13	exon	6969952	6970066	.	+	.	ID=Cre16.g677205.t1.1.v5.5.exon.33;Parent=Cre16.g677205.t1.1.v5.5;pacid=30777450
chromosome_16	phytozomev13	CDS	6969952	6970066	.	+	1	ID=Cre16.g677205.t1.1.v5.5.CDS.32;Parent=Cre16.g677205.t1.1.v5.5;pacid=30777450
chromosome_16	phytozomev13	exon	6970193	6970331	.	+	.	ID=Cre16.g677205.t1.1.v5.5.exon.34;Parent=Cre16.g677205.t1.1.v5.5;pacid=30777450
chromosome_16	phytozomev13	CDS	6970193	6970331	.	+	0	ID=Cre16.g677205.t1.1.v5.5.CDS.33;Parent=Cre16.g677205.t1.1.v5.5;pacid=30777450
chromosome_16	phytozomev13	exon	6970522	6970793	.	+	.	ID=Cre16.g677205.t1.1.v5.5.exon.35;Parent=Cre16.g677205.t1.1.v5.5;pacid=30777450
chromosome_16	phytozomev13	CDS	6970522	6970793	.	+	2	ID=Cre16.g677205.t1.1.v5.5.CDS.34;Parent=Cre16.g677205.t1.1.v5.5;pacid=30777450
chromosome_16	phytozomev13	exon	6970969	6971324	.	+	.	ID=Cre16.g677205.t1.1.v5.5.exon.36;Parent=Cre16.g677205.t1.1.v5.5;pacid=30777450
chromosome_16	phytozomev13	CDS	6970969	6971324	.	+	0	ID=Cre16.g677205.t1.1.v5.5.CDS.35;Parent=Cre16.g677205.t1.1.v5.5;pacid=30777450
chromosome_16	phytozomev13	exon	6971467	6971587	.	+	.	ID=Cre16.g677205.t1.1.v5.5.exon.37;Parent=Cre16.g677205.t1.1.v5.5;pacid=30777450
chromosome_16	phytozomev13	CDS	6971467	6971587	.	+	1	ID=Cre16.g677205.t1.1.v5.5.CDS.36;Parent=Cre16.g677205.t1.1.v5.5;pacid=30777450
chromosome_16	phytozomev13	exon	6971773	6971863	.	+	.	ID=Cre16.g677205.t1.1.v5.5.exon.38;Parent=Cre16.g677205.t1.1.v5.5;pacid=30777450
chromosome_16	phytozomev13	CDS	6971773	6971863	.	+	0	ID=Cre16.g677205.t1.1.v5.5.CDS.37;Parent=Cre16.g677205.t1.1.v5.5;pacid=30777450
chromosome_16	phytozomev13	CDS	6972013	6972260	.	+	2	ID=Cre16.g677205.t1.1.v5.5.CDS.38;Parent=Cre16.g677205.t1.1.v5.5;pacid=30777450
chromosome_16	phytozomev13	exon	6972013	6973297	.	+	.	ID=Cre16.g677205.t1.1.v5.5.exon.39;Parent=Cre16.g677205.t1.1.v5.5;pacid=30777450
chromosome_16	phytozomev13	three_prime_UTR	6972261	6973297	.	+	.	ID=Cre16.g677205.t1.1.v5.5.three_prime_UTR.1;Parent=Cre16.g677205.t1.1.v5.5;pacid=30777450
chromosome_16	phytozomev13	mRNA	6958706	6973297	.	+	.	ID=Cre16.g677205.t2.1.v5.5;Parent=Cre16.g677205.v5.5;Name=Cre16.g677205.t2.1;pacid=30777451;longest=0
chromosome_16	phytozomev13	exon	6958706	6958983	.	+	.	ID=Cre16.g677205.t2.1.v5.5.exon.1;Parent=Cre16.g677205.t2.1.v5.5;pacid=30777451
chromosome_16	phytozomev13	five_prime_UTR	6958706	6958983	.	+	.	ID=Cre16.g677205.t2.1.v5.5.five_prime_UTR.1;Parent=Cre16.g677205.t2.1.v5.5;pacid=30777451
chromosome_16	phytozomev13	five_prime_UTR	6959219	6959219	.	+	.	ID=Cre16.g677205.t2.1.v5.5.five_prime_UTR.2;Parent=Cre16.g677205.t2.1.v5.5;pacid=30777451
chromosome_16	phytozomev13	exon	6959219	6959435	.	+	.	ID=Cre16.g677205.t2.1.v5.5.exon.2;Parent=Cre16.g677205.t2.1.v5.5;pacid=30777451
chromosome_16	phytozomev13	CDS	6959220	6959435	.	+	0	ID=Cre16.g677205.t2.1.v5.5.CDS.1;Parent=Cre16.g677205.t2.1.v5.5;pacid=30777451
chromosome_16	phytozomev13	exon	6959598	6959663	.	+	.	ID=Cre16.g677205.t2.1.v5.5.exon.3;Parent=Cre16.g677205.t2.1.v5.5;pacid=30777451
chromosome_16	phytozomev13	CDS	6959598	6959663	.	+	0	ID=Cre16.g677205.t2.1.v5.5.CDS.2;Parent=Cre16.g677205.t2.1.v5.5;pacid=30777451
chromosome_16	phytozomev13	exon	6959784	6959848	.	+	.	ID=Cre16.g677205.t2.1.v5.5.exon.4;Parent=Cre16.g677205.t2.1.v5.5;pacid=30777451
chromosome_16	phytozomev13	CDS	6959784	6959848	.	+	0	ID=Cre16.g677205.t2.1.v5.5.CDS.3;Parent=Cre16.g677205.t2.1.v5.5;pacid=30777451
chromosome_16	phytozomev13	exon	6959946	6960022	.	+	.	ID=Cre16.g677205.t2.1.v5.5.exon.5;Parent=Cre16.g677205.t2.1.v5.5;pacid=30777451
chromosome_16	phytozomev13	CDS	6959946	6960022	.	+	1	ID=Cre16.g677205.t2.1.v5.5.CDS.4;Parent=Cre16.g677205.t2.1.v5.5;pacid=30777451
chromosome_16	phytozomev13	exon	6960224	6960394	.	+	.	ID=Cre16.g677205.t2.1.v5.5.exon.6;Parent=Cre16.g677205.t2.1.v5.5;pacid=30777451
chromosome_16	phytozomev13	CDS	6960224	6960394	.	+	2	ID=Cre16.g677205.t2.1.v5.5.CDS.5;Parent=Cre16.g677205.t2.1.v5.5;pacid=30777451
chromosome_16	phytozomev13	exon	6960545	6960606	.	+	.	ID=Cre16.g677205.t2.1.v5.5.exon.7;Parent=Cre16.g677205.t2.1.v5.5;pacid=30777451
chromosome_16	phytozomev13	CDS	6960545	6960606	.	+	2	ID=Cre16.g677205.t2.1.v5.5.CDS.6;Parent=Cre16.g677205.t2.1.v5.5;pacid=30777451
chromosome_16	phytozomev13	exon	6960806	6960919	.	+	.	ID=Cre16.g677205.t2.1.v5.5.exon.8;Parent=Cre16.g677205.t2.1.v5.5;pacid=30777451
chromosome_16	phytozomev13	CDS	6960806	6960919	.	+	0	ID=Cre16.g677205.t2.1.v5.5.CDS.7;Parent=Cre16.g677205.t2.1.v5.5;pacid=30777451
chromosome_16	phytozomev13	exon	6961042	6961121	.	+	.	ID=Cre16.g677205.t2.1.v5.5.exon.9;Parent=Cre16.g677205.t2.1.v5.5;pacid=30777451
chromosome_16	phytozomev13	CDS	6961042	6961121	.	+	0	ID=Cre16.g677205.t2.1.v5.5.CDS.8;Parent=Cre16.g677205.t2.1.v5.5;pacid=30777451
chromosome_16	phytozomev13	exon	6961315	6961461	.	+	.	ID=Cre16.g677205.t2.1.v5.5.exon.10;Parent=Cre16.g677205.t2.1.v5.5;pacid=30777451
chromosome_16	phytozomev13	CDS	6961315	6961461	.	+	1	ID=Cre16.g677205.t2.1.v5.5.CDS.9;Parent=Cre16.g677205.t2.1.v5.5;pacid=30777451
chromosome_16	phytozomev13	exon	6961603	6961797	.	+	.	ID=Cre16.g677205.t2.1.v5.5.exon.11;Parent=Cre16.g677205.t2.1.v5.5;pacid=30777451
chromosome_16	phytozomev13	CDS	6961603	6961797	.	+	1	ID=Cre16.g677205.t2.1.v5.5.CDS.10;Parent=Cre16.g677205.t2.1.v5.5;pacid=30777451
chromosome_16	phytozomev13	exon	6961931	6961985	.	+	.	ID=Cre16.g677205.t2.1.v5.5.exon.12;Parent=Cre16.g677205.t2.1.v5.5;pacid=30777451
chromosome_16	phytozomev13	CDS	6961931	6961985	.	+	1	ID=Cre16.g677205.t2.1.v5.5.CDS.11;Parent=Cre16.g677205.t2.1.v5.5;pacid=30777451
chromosome_16	phytozomev13	exon	6962122	6962303	.	+	.	ID=Cre16.g677205.t2.1.v5.5.exon.13;Parent=Cre16.g677205.t2.1.v5.5;pacid=30777451
chromosome_16	phytozomev13	CDS	6962122	6962303	.	+	0	ID=Cre16.g677205.t2.1.v5.5.CDS.12;Parent=Cre16.g677205.t2.1.v5.5;pacid=30777451
chromosome_16	phytozomev13	exon	6962483	6962579	.	+	.	ID=Cre16.g677205.t2.1.v5.5.exon.14;Parent=Cre16.g677205.t2.1.v5.5;pacid=30777451
chromosome_16	phytozomev13	CDS	6962483	6962579	.	+	1	ID=Cre16.g677205.t2.1.v5.5.CDS.13;Parent=Cre16.g677205.t2.1.v5.5;pacid=30777451
chromosome_16	phytozomev13	exon	6962834	6962971	.	+	.	ID=Cre16.g677205.t2.1.v5.5.exon.15;Parent=Cre16.g677205.t2.1.v5.5;pacid=30777451
chromosome_16	phytozomev13	CDS	6962834	6962971	.	+	0	ID=Cre16.g677205.t2.1.v5.5.CDS.14;Parent=Cre16.g677205.t2.1.v5.5;pacid=30777451
chromosome_16	phytozomev13	exon	6963136	6963229	.	+	.	ID=Cre16.g677205.t2.1.v5.5.exon.16;Parent=Cre16.g677205.t2.1.v5.5;pacid=30777451
chromosome_16	phytozomev13	CDS	6963136	6963229	.	+	0	ID=Cre16.g677205.t2.1.v5.5.CDS.15;Parent=Cre16.g677205.t2.1.v5.5;pacid=30777451
chromosome_16	phytozomev13	exon	6963397	6963488	.	+	.	ID=Cre16.g677205.t2.1.v5.5.exon.17;Parent=Cre16.g677205.t2.1.v5.5;pacid=30777451
chromosome_16	phytozomev13	CDS	6963397	6963488	.	+	2	ID=Cre16.g677205.t2.1.v5.5.CDS.16;Parent=Cre16.g677205.t2.1.v5.5;pacid=30777451
chromosome_16	phytozomev13	exon	6963631	6963705	.	+	.	ID=Cre16.g677205.t2.1.v5.5.exon.18;Parent=Cre16.g677205.t2.1.v5.5;pacid=30777451
chromosome_16	phytozomev13	CDS	6963631	6963705	.	+	0	ID=Cre16.g677205.t2.1.v5.5.CDS.17;Parent=Cre16.g677205.t2.1.v5.5;pacid=30777451
chromosome_16	phytozomev13	exon	6963830	6963992	.	+	.	ID=Cre16.g677205.t2.1.v5.5.exon.19;Parent=Cre16.g677205.t2.1.v5.5;pacid=30777451
chromosome_16	phytozomev13	CDS	6963830	6963992	.	+	0	ID=Cre16.g677205.t2.1.v5.5.CDS.18;Parent=Cre16.g677205.t2.1.v5.5;pacid=30777451
chromosome_16	phytozomev13	exon	6964128	6964579	.	+	.	ID=Cre16.g677205.t2.1.v5.5.exon.20;Parent=Cre16.g677205.t2.1.v5.5;pacid=30777451
chromosome_16	phytozomev13	CDS	6964128	6964579	.	+	2	ID=Cre16.g677205.t2.1.v5.5.CDS.19;Parent=Cre16.g677205.t2.1.v5.5;pacid=30777451
chromosome_16	phytozomev13	exon	6964742	6964957	.	+	.	ID=Cre16.g677205.t2.1.v5.5.exon.21;Parent=Cre16.g677205.t2.1.v5.5;pacid=30777451
chromosome_16	phytozomev13	CDS	6964742	6964957	.	+	0	ID=Cre16.g677205.t2.1.v5.5.CDS.20;Parent=Cre16.g677205.t2.1.v5.5;pacid=30777451
chromosome_16	phytozomev13	exon	6965148	6965267	.	+	.	ID=Cre16.g677205.t2.1.v5.5.exon.22;Parent=Cre16.g677205.t2.1.v5.5;pacid=30777451
chromosome_16	phytozomev13	CDS	6965148	6965267	.	+	0	ID=Cre16.g677205.t2.1.v5.5.CDS.21;Parent=Cre16.g677205.t2.1.v5.5;pacid=30777451
chromosome_16	phytozomev13	exon	6965435	6965604	.	+	.	ID=Cre16.g677205.t2.1.v5.5.exon.23;Parent=Cre16.g677205.t2.1.v5.5;pacid=30777451
chromosome_16	phytozomev13	CDS	6965435	6965604	.	+	0	ID=Cre16.g677205.t2.1.v5.5.CDS.22;Parent=Cre16.g677205.t2.1.v5.5;pacid=30777451
chromosome_16	phytozomev13	exon	6965789	6966175	.	+	.	ID=Cre16.g677205.t2.1.v5.5.exon.24;Parent=Cre16.g677205.t2.1.v5.5;pacid=30777451
chromosome_16	phytozomev13	CDS	6965789	6966175	.	+	1	ID=Cre16.g677205.t2.1.v5.5.CDS.23;Parent=Cre16.g677205.t2.1.v5.5;pacid=30777451
chromosome_16	phytozomev13	exon	6966295	6966351	.	+	.	ID=Cre16.g677205.t2.1.v5.5.exon.25;Parent=Cre16.g677205.t2.1.v5.5;pacid=30777451
chromosome_16	phytozomev13	CDS	6966295	6966351	.	+	1	ID=Cre16.g677205.t2.1.v5.5.CDS.24;Parent=Cre16.g677205.t2.1.v5.5;pacid=30777451
chromosome_16	phytozomev13	exon	6966525	6966909	.	+	.	ID=Cre16.g677205.t2.1.v5.5.exon.26;Parent=Cre16.g677205.t2.1.v5.5;pacid=30777451
chromosome_16	phytozomev13	CDS	6966525	6966909	.	+	1	ID=Cre16.g677205.t2.1.v5.5.CDS.25;Parent=Cre16.g677205.t2.1.v5.5;pacid=30777451
chromosome_16	phytozomev13	exon	6967042	6967253	.	+	.	ID=Cre16.g677205.t2.1.v5.5.exon.27;Parent=Cre16.g677205.t2.1.v5.5;pacid=30777451
chromosome_16	phytozomev13	CDS	6967042	6967253	.	+	0	ID=Cre16.g677205.t2.1.v5.5.CDS.26;Parent=Cre16.g677205.t2.1.v5.5;pacid=30777451
chromosome_16	phytozomev13	exon	6967464	6967641	.	+	.	ID=Cre16.g677205.t2.1.v5.5.exon.28;Parent=Cre16.g677205.t2.1.v5.5;pacid=30777451
chromosome_16	phytozomev13	CDS	6967464	6967641	.	+	1	ID=Cre16.g677205.t2.1.v5.5.CDS.27;Parent=Cre16.g677205.t2.1.v5.5;pacid=30777451
chromosome_16	phytozomev13	exon	6967800	6968640	.	+	.	ID=Cre16.g677205.t2.1.v5.5.exon.29;Parent=Cre16.g677205.t2.1.v5.5;pacid=30777451
chromosome_16	phytozomev13	CDS	6967800	6968640	.	+	0	ID=Cre16.g677205.t2.1.v5.5.CDS.28;Parent=Cre16.g677205.t2.1.v5.5;pacid=30777451
chromosome_16	phytozomev13	exon	6968820	6968907	.	+	.	ID=Cre16.g677205.t2.1.v5.5.exon.30;Parent=Cre16.g677205.t2.1.v5.5;pacid=30777451
chromosome_16	phytozomev13	CDS	6968820	6968907	.	+	2	ID=Cre16.g677205.t2.1.v5.5.CDS.29;Parent=Cre16.g677205.t2.1.v5.5;pacid=30777451
chromosome_16	phytozomev13	exon	6969124	6969321	.	+	.	ID=Cre16.g677205.t2.1.v5.5.exon.31;Parent=Cre16.g677205.t2.1.v5.5;pacid=30777451
chromosome_16	phytozomev13	CDS	6969124	6969321	.	+	1	ID=Cre16.g677205.t2.1.v5.5.CDS.30;Parent=Cre16.g677205.t2.1.v5.5;pacid=30777451
chromosome_16	phytozomev13	exon	6969495	6969737	.	+	.	ID=Cre16.g677205.t2.1.v5.5.exon.32;Parent=Cre16.g677205.t2.1.v5.5;pacid=30777451
chromosome_16	phytozomev13	CDS	6969495	6969737	.	+	1	ID=Cre16.g677205.t2.1.v5.5.CDS.31;Parent=Cre16.g677205.t2.1.v5.5;pacid=30777451
chromosome_16	phytozomev13	exon	6969952	6970066	.	+	.	ID=Cre16.g677205.t2.1.v5.5.exon.33;Parent=Cre16.g677205.t2.1.v5.5;pacid=30777451
chromosome_16	phytozomev13	CDS	6969952	6970066	.	+	1	ID=Cre16.g677205.t2.1.v5.5.CDS.32;Parent=Cre16.g677205.t2.1.v5.5;pacid=30777451
chromosome_16	phytozomev13	exon	6970193	6970331	.	+	.	ID=Cre16.g677205.t2.1.v5.5.exon.34;Parent=Cre16.g677205.t2.1.v5.5;pacid=30777451
chromosome_16	phytozomev13	CDS	6970193	6970331	.	+	0	ID=Cre16.g677205.t2.1.v5.5.CDS.33;Parent=Cre16.g677205.t2.1.v5.5;pacid=30777451
chromosome_16	phytozomev13	exon	6970522	6970793	.	+	.	ID=Cre16.g677205.t2.1.v5.5.exon.35;Parent=Cre16.g677205.t2.1.v5.5;pacid=30777451
chromosome_16	phytozomev13	CDS	6970522	6970793	.	+	2	ID=Cre16.g677205.t2.1.v5.5.CDS.34;Parent=Cre16.g677205.t2.1.v5.5;pacid=30777451
chromosome_16	phytozomev13	exon	6970969	6971324	.	+	.	ID=Cre16.g677205.t2.1.v5.5.exon.36;Parent=Cre16.g677205.t2.1.v5.5;pacid=30777451
chromosome_16	phytozomev13	CDS	6970969	6971324	.	+	0	ID=Cre16.g677205.t2.1.v5.5.CDS.35;Parent=Cre16.g677205.t2.1.v5.5;pacid=30777451
chromosome_16	phytozomev13	exon	6971467	6971587	.	+	.	ID=Cre16.g677205.t2.1.v5.5.exon.37;Parent=Cre16.g677205.t2.1.v5.5;pacid=30777451
chromosome_16	phytozomev13	CDS	6971467	6971587	.	+	1	ID=Cre16.g677205.t2.1.v5.5.CDS.36;Parent=Cre16.g677205.t2.1.v5.5;pacid=30777451
chromosome_16	phytozomev13	exon	6971773	6971863	.	+	.	ID=Cre16.g677205.t2.1.v5.5.exon.38;Parent=Cre16.g677205.t2.1.v5.5;pacid=30777451
chromosome_16	phytozomev13	CDS	6971773	6971863	.	+	0	ID=Cre16.g677205.t2.1.v5.5.CDS.37;Parent=Cre16.g677205.t2.1.v5.5;pacid=30777451
chromosome_16	phytozomev13	CDS	6972013	6972260	.	+	2	ID=Cre16.g677205.t2.1.v5.5.CDS.38;Parent=Cre16.g677205.t2.1.v5.5;pacid=30777451
chromosome_16	phytozomev13	exon	6972013	6973297	.	+	.	ID=Cre16.g677205.t2.1.v5.5.exon.39;Parent=Cre16.g677205.t2.1.v5.5;pacid=30777451
chromosome_16	phytozomev13	three_prime_UTR	6972261	6973297	.	+	.	ID=Cre16.g677205.t2.1.v5.5.three_prime_UTR.1;Parent=Cre16.g677205.t2.1.v5.5;pacid=30777451
chromosome_16	phytozomev13	mRNA	6958706	6973297	.	+	.	ID=Cre16.g677205.t3.1.v5.5;Parent=Cre16.g677205.v5.5;Name=Cre16.g677205.t3.1;pacid=30777452;longest=0
chromosome_16	phytozomev13	exon	6958706	6958983	.	+	.	ID=Cre16.g677205.t3.1.v5.5.exon.1;Parent=Cre16.g677205.t3.1.v5.5;pacid=30777452
chromosome_16	phytozomev13	five_prime_UTR	6958706	6958983	.	+	.	ID=Cre16.g677205.t3.1.v5.5.five_prime_UTR.1;Parent=Cre16.g677205.t3.1.v5.5;pacid=30777452
chromosome_16	phytozomev13	five_prime_UTR	6959219	6959219	.	+	.	ID=Cre16.g677205.t3.1.v5.5.five_prime_UTR.2;Parent=Cre16.g677205.t3.1.v5.5;pacid=30777452
chromosome_16	phytozomev13	exon	6959219	6959435	.	+	.	ID=Cre16.g677205.t3.1.v5.5.exon.2;Parent=Cre16.g677205.t3.1.v5.5;pacid=30777452
chromosome_16	phytozomev13	CDS	6959220	6959435	.	+	0	ID=Cre16.g677205.t3.1.v5.5.CDS.1;Parent=Cre16.g677205.t3.1.v5.5;pacid=30777452
chromosome_16	phytozomev13	exon	6959598	6959663	.	+	.	ID=Cre16.g677205.t3.1.v5.5.exon.3;Parent=Cre16.g677205.t3.1.v5.5;pacid=30777452
chromosome_16	phytozomev13	CDS	6959598	6959663	.	+	0	ID=Cre16.g677205.t3.1.v5.5.CDS.2;Parent=Cre16.g677205.t3.1.v5.5;pacid=30777452
chromosome_16	phytozomev13	exon	6959784	6959848	.	+	.	ID=Cre16.g677205.t3.1.v5.5.exon.4;Parent=Cre16.g677205.t3.1.v5.5;pacid=30777452
chromosome_16	phytozomev13	CDS	6959784	6959848	.	+	0	ID=Cre16.g677205.t3.1.v5.5.CDS.3;Parent=Cre16.g677205.t3.1.v5.5;pacid=30777452
chromosome_16	phytozomev13	exon	6959946	6960022	.	+	.	ID=Cre16.g677205.t3.1.v5.5.exon.5;Parent=Cre16.g677205.t3.1.v5.5;pacid=30777452
chromosome_16	phytozomev13	CDS	6959946	6960022	.	+	1	ID=Cre16.g677205.t3.1.v5.5.CDS.4;Parent=Cre16.g677205.t3.1.v5.5;pacid=30777452
chromosome_16	phytozomev13	exon	6960224	6960394	.	+	.	ID=Cre16.g677205.t3.1.v5.5.exon.6;Parent=Cre16.g677205.t3.1.v5.5;pacid=30777452
chromosome_16	phytozomev13	CDS	6960224	6960394	.	+	2	ID=Cre16.g677205.t3.1.v5.5.CDS.5;Parent=Cre16.g677205.t3.1.v5.5;pacid=30777452
chromosome_16	phytozomev13	exon	6960545	6960606	.	+	.	ID=Cre16.g677205.t3.1.v5.5.exon.7;Parent=Cre16.g677205.t3.1.v5.5;pacid=30777452
chromosome_16	phytozomev13	CDS	6960545	6960606	.	+	2	ID=Cre16.g677205.t3.1.v5.5.CDS.6;Parent=Cre16.g677205.t3.1.v5.5;pacid=30777452
chromosome_16	phytozomev13	exon	6960806	6960919	.	+	.	ID=Cre16.g677205.t3.1.v5.5.exon.8;Parent=Cre16.g677205.t3.1.v5.5;pacid=30777452
chromosome_16	phytozomev13	CDS	6960806	6960919	.	+	0	ID=Cre16.g677205.t3.1.v5.5.CDS.7;Parent=Cre16.g677205.t3.1.v5.5;pacid=30777452
chromosome_16	phytozomev13	exon	6961042	6961121	.	+	.	ID=Cre16.g677205.t3.1.v5.5.exon.9;Parent=Cre16.g677205.t3.1.v5.5;pacid=30777452
chromosome_16	phytozomev13	CDS	6961042	6961121	.	+	0	ID=Cre16.g677205.t3.1.v5.5.CDS.8;Parent=Cre16.g677205.t3.1.v5.5;pacid=30777452
chromosome_16	phytozomev13	exon	6961315	6961461	.	+	.	ID=Cre16.g677205.t3.1.v5.5.exon.10;Parent=Cre16.g677205.t3.1.v5.5;pacid=30777452
chromosome_16	phytozomev13	CDS	6961315	6961461	.	+	1	ID=Cre16.g677205.t3.1.v5.5.CDS.9;Parent=Cre16.g677205.t3.1.v5.5;pacid=30777452
chromosome_16	phytozomev13	exon	6961603	6961797	.	+	.	ID=Cre16.g677205.t3.1.v5.5.exon.11;Parent=Cre16.g677205.t3.1.v5.5;pacid=30777452
chromosome_16	phytozomev13	CDS	6961603	6961797	.	+	1	ID=Cre16.g677205.t3.1.v5.5.CDS.10;Parent=Cre16.g677205.t3.1.v5.5;pacid=30777452
chromosome_16	phytozomev13	exon	6961931	6961985	.	+	.	ID=Cre16.g677205.t3.1.v5.5.exon.12;Parent=Cre16.g677205.t3.1.v5.5;pacid=30777452
chromosome_16	phytozomev13	CDS	6961931	6961985	.	+	1	ID=Cre16.g677205.t3.1.v5.5.CDS.11;Parent=Cre16.g677205.t3.1.v5.5;pacid=30777452
chromosome_16	phytozomev13	exon	6962122	6962303	.	+	.	ID=Cre16.g677205.t3.1.v5.5.exon.13;Parent=Cre16.g677205.t3.1.v5.5;pacid=30777452
chromosome_16	phytozomev13	CDS	6962122	6962303	.	+	0	ID=Cre16.g677205.t3.1.v5.5.CDS.12;Parent=Cre16.g677205.t3.1.v5.5;pacid=30777452
chromosome_16	phytozomev13	exon	6962483	6962579	.	+	.	ID=Cre16.g677205.t3.1.v5.5.exon.14;Parent=Cre16.g677205.t3.1.v5.5;pacid=30777452
chromosome_16	phytozomev13	CDS	6962483	6962579	.	+	1	ID=Cre16.g677205.t3.1.v5.5.CDS.13;Parent=Cre16.g677205.t3.1.v5.5;pacid=30777452
chromosome_16	phytozomev13	exon	6962834	6962971	.	+	.	ID=Cre16.g677205.t3.1.v5.5.exon.15;Parent=Cre16.g677205.t3.1.v5.5;pacid=30777452
chromosome_16	phytozomev13	CDS	6962834	6962971	.	+	0	ID=Cre16.g677205.t3.1.v5.5.CDS.14;Parent=Cre16.g677205.t3.1.v5.5;pacid=30777452
chromosome_16	phytozomev13	exon	6963136	6963229	.	+	.	ID=Cre16.g677205.t3.1.v5.5.exon.16;Parent=Cre16.g677205.t3.1.v5.5;pacid=30777452
chromosome_16	phytozomev13	CDS	6963136	6963229	.	+	0	ID=Cre16.g677205.t3.1.v5.5.CDS.15;Parent=Cre16.g677205.t3.1.v5.5;pacid=30777452
chromosome_16	phytozomev13	exon	6963397	6963488	.	+	.	ID=Cre16.g677205.t3.1.v5.5.exon.17;Parent=Cre16.g677205.t3.1.v5.5;pacid=30777452
chromosome_16	phytozomev13	CDS	6963397	6963488	.	+	2	ID=Cre16.g677205.t3.1.v5.5.CDS.16;Parent=Cre16.g677205.t3.1.v5.5;pacid=30777452
chromosome_16	phytozomev13	exon	6963631	6963705	.	+	.	ID=Cre16.g677205.t3.1.v5.5.exon.18;Parent=Cre16.g677205.t3.1.v5.5;pacid=30777452
chromosome_16	phytozomev13	CDS	6963631	6963705	.	+	0	ID=Cre16.g677205.t3.1.v5.5.CDS.17;Parent=Cre16.g677205.t3.1.v5.5;pacid=30777452
chromosome_16	phytozomev13	exon	6963830	6963992	.	+	.	ID=Cre16.g677205.t3.1.v5.5.exon.19;Parent=Cre16.g677205.t3.1.v5.5;pacid=30777452
chromosome_16	phytozomev13	CDS	6963830	6963992	.	+	0	ID=Cre16.g677205.t3.1.v5.5.CDS.18;Parent=Cre16.g677205.t3.1.v5.5;pacid=30777452
chromosome_16	phytozomev13	exon	6964128	6964579	.	+	.	ID=Cre16.g677205.t3.1.v5.5.exon.20;Parent=Cre16.g677205.t3.1.v5.5;pacid=30777452
chromosome_16	phytozomev13	CDS	6964128	6964579	.	+	2	ID=Cre16.g677205.t3.1.v5.5.CDS.19;Parent=Cre16.g677205.t3.1.v5.5;pacid=30777452
chromosome_16	phytozomev13	exon	6964742	6964957	.	+	.	ID=Cre16.g677205.t3.1.v5.5.exon.21;Parent=Cre16.g677205.t3.1.v5.5;pacid=30777452
chromosome_16	phytozomev13	CDS	6964742	6964957	.	+	0	ID=Cre16.g677205.t3.1.v5.5.CDS.20;Parent=Cre16.g677205.t3.1.v5.5;pacid=30777452
chromosome_16	phytozomev13	exon	6965148	6965267	.	+	.	ID=Cre16.g677205.t3.1.v5.5.exon.22;Parent=Cre16.g677205.t3.1.v5.5;pacid=30777452
chromosome_16	phytozomev13	CDS	6965148	6965267	.	+	0	ID=Cre16.g677205.t3.1.v5.5.CDS.21;Parent=Cre16.g677205.t3.1.v5.5;pacid=30777452
chromosome_16	phytozomev13	exon	6965435	6965604	.	+	.	ID=Cre16.g677205.t3.1.v5.5.exon.23;Parent=Cre16.g677205.t3.1.v5.5;pacid=30777452
chromosome_16	phytozomev13	CDS	6965435	6965604	.	+	0	ID=Cre16.g677205.t3.1.v5.5.CDS.22;Parent=Cre16.g677205.t3.1.v5.5;pacid=30777452
chromosome_16	phytozomev13	exon	6965789	6966175	.	+	.	ID=Cre16.g677205.t3.1.v5.5.exon.24;Parent=Cre16.g677205.t3.1.v5.5;pacid=30777452
chromosome_16	phytozomev13	CDS	6965789	6966175	.	+	1	ID=Cre16.g677205.t3.1.v5.5.CDS.23;Parent=Cre16.g677205.t3.1.v5.5;pacid=30777452
chromosome_16	phytozomev13	exon	6966295	6966351	.	+	.	ID=Cre16.g677205.t3.1.v5.5.exon.25;Parent=Cre16.g677205.t3.1.v5.5;pacid=30777452
chromosome_16	phytozomev13	CDS	6966295	6966351	.	+	1	ID=Cre16.g677205.t3.1.v5.5.CDS.24;Parent=Cre16.g677205.t3.1.v5.5;pacid=30777452
chromosome_16	phytozomev13	exon	6966525	6966909	.	+	.	ID=Cre16.g677205.t3.1.v5.5.exon.26;Parent=Cre16.g677205.t3.1.v5.5;pacid=30777452
chromosome_16	phytozomev13	CDS	6966525	6966909	.	+	1	ID=Cre16.g677205.t3.1.v5.5.CDS.25;Parent=Cre16.g677205.t3.1.v5.5;pacid=30777452
chromosome_16	phytozomev13	exon	6967042	6967253	.	+	.	ID=Cre16.g677205.t3.1.v5.5.exon.27;Parent=Cre16.g677205.t3.1.v5.5;pacid=30777452
chromosome_16	phytozomev13	CDS	6967042	6967253	.	+	0	ID=Cre16.g677205.t3.1.v5.5.CDS.26;Parent=Cre16.g677205.t3.1.v5.5;pacid=30777452
chromosome_16	phytozomev13	exon	6967464	6967641	.	+	.	ID=Cre16.g677205.t3.1.v5.5.exon.28;Parent=Cre16.g677205.t3.1.v5.5;pacid=30777452
chromosome_16	phytozomev13	CDS	6967464	6967641	.	+	1	ID=Cre16.g677205.t3.1.v5.5.CDS.27;Parent=Cre16.g677205.t3.1.v5.5;pacid=30777452
chromosome_16	phytozomev13	exon	6967914	6968640	.	+	.	ID=Cre16.g677205.t3.1.v5.5.exon.29;Parent=Cre16.g677205.t3.1.v5.5;pacid=30777452
chromosome_16	phytozomev13	CDS	6967914	6968640	.	+	0	ID=Cre16.g677205.t3.1.v5.5.CDS.28;Parent=Cre16.g677205.t3.1.v5.5;pacid=30777452
chromosome_16	phytozomev13	exon	6968820	6968907	.	+	.	ID=Cre16.g677205.t3.1.v5.5.exon.30;Parent=Cre16.g677205.t3.1.v5.5;pacid=30777452
chromosome_16	phytozomev13	CDS	6968820	6968907	.	+	2	ID=Cre16.g677205.t3.1.v5.5.CDS.29;Parent=Cre16.g677205.t3.1.v5.5;pacid=30777452
chromosome_16	phytozomev13	exon	6969124	6969321	.	+	.	ID=Cre16.g677205.t3.1.v5.5.exon.31;Parent=Cre16.g677205.t3.1.v5.5;pacid=30777452
chromosome_16	phytozomev13	CDS	6969124	6969321	.	+	1	ID=Cre16.g677205.t3.1.v5.5.CDS.30;Parent=Cre16.g677205.t3.1.v5.5;pacid=30777452
chromosome_16	phytozomev13	exon	6969495	6969737	.	+	.	ID=Cre16.g677205.t3.1.v5.5.exon.32;Parent=Cre16.g677205.t3.1.v5.5;pacid=30777452
chromosome_16	phytozomev13	CDS	6969495	6969737	.	+	1	ID=Cre16.g677205.t3.1.v5.5.CDS.31;Parent=Cre16.g677205.t3.1.v5.5;pacid=30777452
chromosome_16	phytozomev13	exon	6969952	6970066	.	+	.	ID=Cre16.g677205.t3.1.v5.5.exon.33;Parent=Cre16.g677205.t3.1.v5.5;pacid=30777452
chromosome_16	phytozomev13	CDS	6969952	6970066	.	+	1	ID=Cre16.g677205.t3.1.v5.5.CDS.32;Parent=Cre16.g677205.t3.1.v5.5;pacid=30777452
chromosome_16	phytozomev13	exon	6970193	6970331	.	+	.	ID=Cre16.g677205.t3.1.v5.5.exon.34;Parent=Cre16.g677205.t3.1.v5.5;pacid=30777452
chromosome_16	phytozomev13	CDS	6970193	6970331	.	+	0	ID=Cre16.g677205.t3.1.v5.5.CDS.33;Parent=Cre16.g677205.t3.1.v5.5;pacid=30777452
chromosome_16	phytozomev13	exon	6970522	6970793	.	+	.	ID=Cre16.g677205.t3.1.v5.5.exon.35;Parent=Cre16.g677205.t3.1.v5.5;pacid=30777452
chromosome_16	phytozomev13	CDS	6970522	6970793	.	+	2	ID=Cre16.g677205.t3.1.v5.5.CDS.34;Parent=Cre16.g677205.t3.1.v5.5;pacid=30777452
chromosome_16	phytozomev13	exon	6970969	6971324	.	+	.	ID=Cre16.g677205.t3.1.v5.5.exon.36;Parent=Cre16.g677205.t3.1.v5.5;pacid=30777452
chromosome_16	phytozomev13	CDS	6970969	6971324	.	+	0	ID=Cre16.g677205.t3.1.v5.5.CDS.35;Parent=Cre16.g677205.t3.1.v5.5;pacid=30777452
chromosome_16	phytozomev13	exon	6971467	6971587	.	+	.	ID=Cre16.g677205.t3.1.v5.5.exon.37;Parent=Cre16.g677205.t3.1.v5.5;pacid=30777452
chromosome_16	phytozomev13	CDS	6971467	6971587	.	+	1	ID=Cre16.g677205.t3.1.v5.5.CDS.36;Parent=Cre16.g677205.t3.1.v5.5;pacid=30777452
chromosome_16	phytozomev13	exon	6971773	6971863	.	+	.	ID=Cre16.g677205.t3.1.v5.5.exon.38;Parent=Cre16.g677205.t3.1.v5.5;pacid=30777452
chromosome_16	phytozomev13	CDS	6971773	6971863	.	+	0	ID=Cre16.g677205.t3.1.v5.5.CDS.37;Parent=Cre16.g677205.t3.1.v5.5;pacid=30777452
chromosome_16	phytozomev13	CDS	6972013	6972260	.	+	2	ID=Cre16.g677205.t3.1.v5.5.CDS.38;Parent=Cre16.g677205.t3.1.v5.5;pacid=30777452
chromosome_16	phytozomev13	exon	6972013	6973297	.	+	.	ID=Cre16.g677205.t3.1.v5.5.exon.39;Parent=Cre16.g677205.t3.1.v5.5;pacid=30777452
chromosome_16	phytozomev13	three_prime_UTR	6972261	6973297	.	+	.	ID=Cre16.g677205.t3.1.v5.5.three_prime_UTR.1;Parent=Cre16.g677205.t3.1.v5.5;pacid=30777452
###
chromosome_16	phytozomev13	gene	6973300	6974695	.	-	.	ID=Cre16.g677317.v5.5;Name=Cre16.g677317
chromosome_16	phytozomev13	mRNA	6973300	6974695	.	-	.	ID=Cre16.g677317.t1.1.v5.5;Parent=Cre16.g677317.v5.5;Name=Cre16.g677317.t1.1;pacid=30776933;longest=1
chromosome_16	phytozomev13	three_prime_UTR	6973300	6973546	.	-	.	ID=Cre16.g677317.t1.1.v5.5.three_prime_UTR.1;Parent=Cre16.g677317.t1.1.v5.5;pacid=30776933
chromosome_16	phytozomev13	exon	6973300	6974695	.	-	.	ID=Cre16.g677317.t1.1.v5.5.exon.1;Parent=Cre16.g677317.t1.1.v5.5;pacid=30776933
chromosome_16	phytozomev13	CDS	6973547	6974635	.	-	0	ID=Cre16.g677317.t1.1.v5.5.CDS.1;Parent=Cre16.g677317.t1.1.v5.5;pacid=30776933
chromosome_16	phytozomev13	five_prime_UTR	6974636	6974695	.	-	.	ID=Cre16.g677317.t1.1.v5.5.five_prime_UTR.1;Parent=Cre16.g677317.t1.1.v5.5;pacid=30776933
###
chromosome_16	phytozomev13	gene	6981376	6986097	.	+	.	ID=Cre16.g677541.v5.5;Name=Cre16.g677541
chromosome_16	phytozomev13	mRNA	6981376	6986097	.	+	.	ID=Cre16.g677541.t1.1.v5.5;Parent=Cre16.g677541.v5.5;Name=Cre16.g677541.t1.1;pacid=30778240;longest=1
chromosome_16	phytozomev13	exon	6981376	6981940	.	+	.	ID=Cre16.g677541.t1.1.v5.5.exon.1;Parent=Cre16.g677541.t1.1.v5.5;pacid=30778240
chromosome_16	phytozomev13	five_prime_UTR	6981376	6981940	.	+	.	ID=Cre16.g677541.t1.1.v5.5.five_prime_UTR.1;Parent=Cre16.g677541.t1.1.v5.5;pacid=30778240
chromosome_16	phytozomev13	exon	6982681	6982827	.	+	.	ID=Cre16.g677541.t1.1.v5.5.exon.2;Parent=Cre16.g677541.t1.1.v5.5;pacid=30778240
chromosome_16	phytozomev13	five_prime_UTR	6982681	6982827	.	+	.	ID=Cre16.g677541.t1.1.v5.5.five_prime_UTR.2;Parent=Cre16.g677541.t1.1.v5.5;pacid=30778240
chromosome_16	phytozomev13	five_prime_UTR	6982998	6983004	.	+	.	ID=Cre16.g677541.t1.1.v5.5.five_prime_UTR.3;Parent=Cre16.g677541.t1.1.v5.5;pacid=30778240
chromosome_16	phytozomev13	exon	6982998	6983061	.	+	.	ID=Cre16.g677541.t1.1.v5.5.exon.3;Parent=Cre16.g677541.t1.1.v5.5;pacid=30778240
chromosome_16	phytozomev13	CDS	6983005	6983061	.	+	0	ID=Cre16.g677541.t1.1.v5.5.CDS.1;Parent=Cre16.g677541.t1.1.v5.5;pacid=30778240
chromosome_16	phytozomev13	CDS	6983346	6983765	.	+	0	ID=Cre16.g677541.t1.1.v5.5.CDS.2;Parent=Cre16.g677541.t1.1.v5.5;pacid=30778240
chromosome_16	phytozomev13	exon	6983346	6986097	.	+	.	ID=Cre16.g677541.t1.1.v5.5.exon.4;Parent=Cre16.g677541.t1.1.v5.5;pacid=30778240
chromosome_16	phytozomev13	three_prime_UTR	6983766	6986097	.	+	.	ID=Cre16.g677541.t1.1.v5.5.three_prime_UTR.1;Parent=Cre16.g677541.t1.1.v5.5;pacid=30778240
###
chromosome_16	phytozomev13	gene	6989076	6991997	.	+	.	ID=Cre16.g677653.v5.5;Name=Cre16.g677653
chromosome_16	phytozomev13	mRNA	6989076	6991997	.	+	.	ID=Cre16.g677653.t1.1.v5.5;Parent=Cre16.g677653.v5.5;Name=Cre16.g677653.t1.1;pacid=30778067;longest=1
chromosome_16	phytozomev13	five_prime_UTR	6989076	6989290	.	+	.	ID=Cre16.g677653.t1.1.v5.5.five_prime_UTR.1;Parent=Cre16.g677653.t1.1.v5.5;pacid=30778067
chromosome_16	phytozomev13	exon	6989076	6989403	.	+	.	ID=Cre16.g677653.t1.1.v5.5.exon.1;Parent=Cre16.g677653.t1.1.v5.5;pacid=30778067
chromosome_16	phytozomev13	CDS	6989291	6989403	.	+	0	ID=Cre16.g677653.t1.1.v5.5.CDS.1;Parent=Cre16.g677653.t1.1.v5.5;pacid=30778067
chromosome_16	phytozomev13	exon	6989476	6989660	.	+	.	ID=Cre16.g677653.t1.1.v5.5.exon.2;Parent=Cre16.g677653.t1.1.v5.5;pacid=30778067
chromosome_16	phytozomev13	CDS	6989476	6989660	.	+	1	ID=Cre16.g677653.t1.1.v5.5.CDS.2;Parent=Cre16.g677653.t1.1.v5.5;pacid=30778067
chromosome_16	phytozomev13	CDS	6989773	6989798	.	+	2	ID=Cre16.g677653.t1.1.v5.5.CDS.3;Parent=Cre16.g677653.t1.1.v5.5;pacid=30778067
chromosome_16	phytozomev13	exon	6989773	6991997	.	+	.	ID=Cre16.g677653.t1.1.v5.5.exon.3;Parent=Cre16.g677653.t1.1.v5.5;pacid=30778067
chromosome_16	phytozomev13	three_prime_UTR	6989799	6991997	.	+	.	ID=Cre16.g677653.t1.1.v5.5.three_prime_UTR.1;Parent=Cre16.g677653.t1.1.v5.5;pacid=30778067
###
chromosome_16	phytozomev13	gene	6992046	7007635	.	+	.	ID=Cre16.g677765.v5.5;Name=Cre16.g677765
chromosome_16	phytozomev13	mRNA	6992046	7007635	.	+	.	ID=Cre16.g677765.t1.1.v5.5;Parent=Cre16.g677765.v5.5;Name=Cre16.g677765.t1.1;pacid=30778041;longest=1
chromosome_16	phytozomev13	exon	6992046	6992801	.	+	.	ID=Cre16.g677765.t1.1.v5.5.exon.1;Parent=Cre16.g677765.t1.1.v5.5;pacid=30778041
chromosome_16	phytozomev13	five_prime_UTR	6992046	6992801	.	+	.	ID=Cre16.g677765.t1.1.v5.5.five_prime_UTR.1;Parent=Cre16.g677765.t1.1.v5.5;pacid=30778041
chromosome_16	phytozomev13	five_prime_UTR	6993025	6993025	.	+	.	ID=Cre16.g677765.t1.1.v5.5.five_prime_UTR.2;Parent=Cre16.g677765.t1.1.v5.5;pacid=30778041
chromosome_16	phytozomev13	exon	6993025	6993241	.	+	.	ID=Cre16.g677765.t1.1.v5.5.exon.2;Parent=Cre16.g677765.t1.1.v5.5;pacid=30778041
chromosome_16	phytozomev13	CDS	6993026	6993241	.	+	0	ID=Cre16.g677765.t1.1.v5.5.CDS.1;Parent=Cre16.g677765.t1.1.v5.5;pacid=30778041
chromosome_16	phytozomev13	exon	6993403	6993468	.	+	.	ID=Cre16.g677765.t1.1.v5.5.exon.3;Parent=Cre16.g677765.t1.1.v5.5;pacid=30778041
chromosome_16	phytozomev13	CDS	6993403	6993468	.	+	0	ID=Cre16.g677765.t1.1.v5.5.CDS.2;Parent=Cre16.g677765.t1.1.v5.5;pacid=30778041
chromosome_16	phytozomev13	exon	6994941	6995005	.	+	.	ID=Cre16.g677765.t1.1.v5.5.exon.4;Parent=Cre16.g677765.t1.1.v5.5;pacid=30778041
chromosome_16	phytozomev13	CDS	6994941	6995005	.	+	0	ID=Cre16.g677765.t1.1.v5.5.CDS.3;Parent=Cre16.g677765.t1.1.v5.5;pacid=30778041
chromosome_16	phytozomev13	exon	6995089	6995165	.	+	.	ID=Cre16.g677765.t1.1.v5.5.exon.5;Parent=Cre16.g677765.t1.1.v5.5;pacid=30778041
chromosome_16	phytozomev13	CDS	6995089	6995165	.	+	1	ID=Cre16.g677765.t1.1.v5.5.CDS.4;Parent=Cre16.g677765.t1.1.v5.5;pacid=30778041
chromosome_16	phytozomev13	exon	6995406	6995576	.	+	.	ID=Cre16.g677765.t1.1.v5.5.exon.6;Parent=Cre16.g677765.t1.1.v5.5;pacid=30778041
chromosome_16	phytozomev13	CDS	6995406	6995576	.	+	2	ID=Cre16.g677765.t1.1.v5.5.CDS.5;Parent=Cre16.g677765.t1.1.v5.5;pacid=30778041
chromosome_16	phytozomev13	exon	6995734	6995795	.	+	.	ID=Cre16.g677765.t1.1.v5.5.exon.7;Parent=Cre16.g677765.t1.1.v5.5;pacid=30778041
chromosome_16	phytozomev13	CDS	6995734	6995795	.	+	2	ID=Cre16.g677765.t1.1.v5.5.CDS.6;Parent=Cre16.g677765.t1.1.v5.5;pacid=30778041
chromosome_16	phytozomev13	exon	6995995	6996108	.	+	.	ID=Cre16.g677765.t1.1.v5.5.exon.8;Parent=Cre16.g677765.t1.1.v5.5;pacid=30778041
chromosome_16	phytozomev13	CDS	6995995	6996108	.	+	0	ID=Cre16.g677765.t1.1.v5.5.CDS.7;Parent=Cre16.g677765.t1.1.v5.5;pacid=30778041
chromosome_16	phytozomev13	exon	6996231	6996310	.	+	.	ID=Cre16.g677765.t1.1.v5.5.exon.9;Parent=Cre16.g677765.t1.1.v5.5;pacid=30778041
chromosome_16	phytozomev13	CDS	6996231	6996310	.	+	0	ID=Cre16.g677765.t1.1.v5.5.CDS.8;Parent=Cre16.g677765.t1.1.v5.5;pacid=30778041
chromosome_16	phytozomev13	exon	6996503	6996649	.	+	.	ID=Cre16.g677765.t1.1.v5.5.exon.10;Parent=Cre16.g677765.t1.1.v5.5;pacid=30778041
chromosome_16	phytozomev13	CDS	6996503	6996649	.	+	1	ID=Cre16.g677765.t1.1.v5.5.CDS.9;Parent=Cre16.g677765.t1.1.v5.5;pacid=30778041
chromosome_16	phytozomev13	exon	6996790	6996984	.	+	.	ID=Cre16.g677765.t1.1.v5.5.exon.11;Parent=Cre16.g677765.t1.1.v5.5;pacid=30778041
chromosome_16	phytozomev13	CDS	6996790	6996984	.	+	1	ID=Cre16.g677765.t1.1.v5.5.CDS.10;Parent=Cre16.g677765.t1.1.v5.5;pacid=30778041
chromosome_16	phytozomev13	exon	6997118	6997172	.	+	.	ID=Cre16.g677765.t1.1.v5.5.exon.12;Parent=Cre16.g677765.t1.1.v5.5;pacid=30778041
chromosome_16	phytozomev13	CDS	6997118	6997172	.	+	1	ID=Cre16.g677765.t1.1.v5.5.CDS.11;Parent=Cre16.g677765.t1.1.v5.5;pacid=30778041
chromosome_16	phytozomev13	exon	6997318	6997496	.	+	.	ID=Cre16.g677765.t1.1.v5.5.exon.13;Parent=Cre16.g677765.t1.1.v5.5;pacid=30778041
chromosome_16	phytozomev13	CDS	6997318	6997496	.	+	0	ID=Cre16.g677765.t1.1.v5.5.CDS.12;Parent=Cre16.g677765.t1.1.v5.5;pacid=30778041
chromosome_16	phytozomev13	exon	6997638	6997731	.	+	.	ID=Cre16.g677765.t1.1.v5.5.exon.14;Parent=Cre16.g677765.t1.1.v5.5;pacid=30778041
chromosome_16	phytozomev13	CDS	6997638	6997731	.	+	1	ID=Cre16.g677765.t1.1.v5.5.CDS.13;Parent=Cre16.g677765.t1.1.v5.5;pacid=30778041
chromosome_16	phytozomev13	exon	6997984	6998118	.	+	.	ID=Cre16.g677765.t1.1.v5.5.exon.15;Parent=Cre16.g677765.t1.1.v5.5;pacid=30778041
chromosome_16	phytozomev13	CDS	6997984	6998118	.	+	0	ID=Cre16.g677765.t1.1.v5.5.CDS.14;Parent=Cre16.g677765.t1.1.v5.5;pacid=30778041
chromosome_16	phytozomev13	exon	6998266	6998359	.	+	.	ID=Cre16.g677765.t1.1.v5.5.exon.16;Parent=Cre16.g677765.t1.1.v5.5;pacid=30778041
chromosome_16	phytozomev13	CDS	6998266	6998359	.	+	0	ID=Cre16.g677765.t1.1.v5.5.CDS.15;Parent=Cre16.g677765.t1.1.v5.5;pacid=30778041
chromosome_16	phytozomev13	exon	6998527	6998618	.	+	.	ID=Cre16.g677765.t1.1.v5.5.exon.17;Parent=Cre16.g677765.t1.1.v5.5;pacid=30778041
chromosome_16	phytozomev13	CDS	6998527	6998618	.	+	2	ID=Cre16.g677765.t1.1.v5.5.CDS.16;Parent=Cre16.g677765.t1.1.v5.5;pacid=30778041
chromosome_16	phytozomev13	exon	6998754	6998828	.	+	.	ID=Cre16.g677765.t1.1.v5.5.exon.18;Parent=Cre16.g677765.t1.1.v5.5;pacid=30778041
chromosome_16	phytozomev13	CDS	6998754	6998828	.	+	0	ID=Cre16.g677765.t1.1.v5.5.CDS.17;Parent=Cre16.g677765.t1.1.v5.5;pacid=30778041
chromosome_16	phytozomev13	exon	6998945	6999107	.	+	.	ID=Cre16.g677765.t1.1.v5.5.exon.19;Parent=Cre16.g677765.t1.1.v5.5;pacid=30778041
chromosome_16	phytozomev13	CDS	6998945	6999107	.	+	0	ID=Cre16.g677765.t1.1.v5.5.CDS.18;Parent=Cre16.g677765.t1.1.v5.5;pacid=30778041
chromosome_16	phytozomev13	exon	6999247	6999626	.	+	.	ID=Cre16.g677765.t1.1.v5.5.exon.20;Parent=Cre16.g677765.t1.1.v5.5;pacid=30778041
chromosome_16	phytozomev13	CDS	6999247	6999626	.	+	2	ID=Cre16.g677765.t1.1.v5.5.CDS.19;Parent=Cre16.g677765.t1.1.v5.5;pacid=30778041
chromosome_16	phytozomev13	exon	6999808	6999927	.	+	.	ID=Cre16.g677765.t1.1.v5.5.exon.21;Parent=Cre16.g677765.t1.1.v5.5;pacid=30778041
chromosome_16	phytozomev13	CDS	6999808	6999927	.	+	0	ID=Cre16.g677765.t1.1.v5.5.CDS.20;Parent=Cre16.g677765.t1.1.v5.5;pacid=30778041
chromosome_16	phytozomev13	exon	7000100	7000269	.	+	.	ID=Cre16.g677765.t1.1.v5.5.exon.22;Parent=Cre16.g677765.t1.1.v5.5;pacid=30778041
chromosome_16	phytozomev13	CDS	7000100	7000269	.	+	0	ID=Cre16.g677765.t1.1.v5.5.CDS.21;Parent=Cre16.g677765.t1.1.v5.5;pacid=30778041
chromosome_16	phytozomev13	exon	7000452	7000838	.	+	.	ID=Cre16.g677765.t1.1.v5.5.exon.23;Parent=Cre16.g677765.t1.1.v5.5;pacid=30778041
chromosome_16	phytozomev13	CDS	7000452	7000838	.	+	1	ID=Cre16.g677765.t1.1.v5.5.CDS.22;Parent=Cre16.g677765.t1.1.v5.5;pacid=30778041
chromosome_16	phytozomev13	exon	7000958	7001014	.	+	.	ID=Cre16.g677765.t1.1.v5.5.exon.24;Parent=Cre16.g677765.t1.1.v5.5;pacid=30778041
chromosome_16	phytozomev13	CDS	7000958	7001014	.	+	1	ID=Cre16.g677765.t1.1.v5.5.CDS.23;Parent=Cre16.g677765.t1.1.v5.5;pacid=30778041
chromosome_16	phytozomev13	exon	7001182	7001566	.	+	.	ID=Cre16.g677765.t1.1.v5.5.exon.25;Parent=Cre16.g677765.t1.1.v5.5;pacid=30778041
chromosome_16	phytozomev13	CDS	7001182	7001566	.	+	1	ID=Cre16.g677765.t1.1.v5.5.CDS.24;Parent=Cre16.g677765.t1.1.v5.5;pacid=30778041
chromosome_16	phytozomev13	exon	7001699	7001910	.	+	.	ID=Cre16.g677765.t1.1.v5.5.exon.26;Parent=Cre16.g677765.t1.1.v5.5;pacid=30778041
chromosome_16	phytozomev13	CDS	7001699	7001910	.	+	0	ID=Cre16.g677765.t1.1.v5.5.CDS.25;Parent=Cre16.g677765.t1.1.v5.5;pacid=30778041
chromosome_16	phytozomev13	exon	7002115	7002292	.	+	.	ID=Cre16.g677765.t1.1.v5.5.exon.27;Parent=Cre16.g677765.t1.1.v5.5;pacid=30778041
chromosome_16	phytozomev13	CDS	7002115	7002292	.	+	1	ID=Cre16.g677765.t1.1.v5.5.CDS.26;Parent=Cre16.g677765.t1.1.v5.5;pacid=30778041
chromosome_16	phytozomev13	exon	7002450	7003185	.	+	.	ID=Cre16.g677765.t1.1.v5.5.exon.28;Parent=Cre16.g677765.t1.1.v5.5;pacid=30778041
chromosome_16	phytozomev13	CDS	7002450	7003185	.	+	0	ID=Cre16.g677765.t1.1.v5.5.CDS.27;Parent=Cre16.g677765.t1.1.v5.5;pacid=30778041
chromosome_16	phytozomev13	exon	7003365	7003452	.	+	.	ID=Cre16.g677765.t1.1.v5.5.exon.29;Parent=Cre16.g677765.t1.1.v5.5;pacid=30778041
chromosome_16	phytozomev13	CDS	7003365	7003452	.	+	2	ID=Cre16.g677765.t1.1.v5.5.CDS.28;Parent=Cre16.g677765.t1.1.v5.5;pacid=30778041
chromosome_16	phytozomev13	exon	7003669	7003866	.	+	.	ID=Cre16.g677765.t1.1.v5.5.exon.30;Parent=Cre16.g677765.t1.1.v5.5;pacid=30778041
chromosome_16	phytozomev13	CDS	7003669	7003866	.	+	1	ID=Cre16.g677765.t1.1.v5.5.CDS.29;Parent=Cre16.g677765.t1.1.v5.5;pacid=30778041
chromosome_16	phytozomev13	exon	7004040	7004282	.	+	.	ID=Cre16.g677765.t1.1.v5.5.exon.31;Parent=Cre16.g677765.t1.1.v5.5;pacid=30778041
chromosome_16	phytozomev13	CDS	7004040	7004282	.	+	1	ID=Cre16.g677765.t1.1.v5.5.CDS.30;Parent=Cre16.g677765.t1.1.v5.5;pacid=30778041
chromosome_16	phytozomev13	exon	7004501	7004615	.	+	.	ID=Cre16.g677765.t1.1.v5.5.exon.32;Parent=Cre16.g677765.t1.1.v5.5;pacid=30778041
chromosome_16	phytozomev13	CDS	7004501	7004615	.	+	1	ID=Cre16.g677765.t1.1.v5.5.CDS.31;Parent=Cre16.g677765.t1.1.v5.5;pacid=30778041
chromosome_16	phytozomev13	exon	7004742	7004880	.	+	.	ID=Cre16.g677765.t1.1.v5.5.exon.33;Parent=Cre16.g677765.t1.1.v5.5;pacid=30778041
chromosome_16	phytozomev13	CDS	7004742	7004880	.	+	0	ID=Cre16.g677765.t1.1.v5.5.CDS.32;Parent=Cre16.g677765.t1.1.v5.5;pacid=30778041
chromosome_16	phytozomev13	exon	7005071	7005342	.	+	.	ID=Cre16.g677765.t1.1.v5.5.exon.34;Parent=Cre16.g677765.t1.1.v5.5;pacid=30778041
chromosome_16	phytozomev13	CDS	7005071	7005342	.	+	2	ID=Cre16.g677765.t1.1.v5.5.CDS.33;Parent=Cre16.g677765.t1.1.v5.5;pacid=30778041
chromosome_16	phytozomev13	exon	7005518	7005873	.	+	.	ID=Cre16.g677765.t1.1.v5.5.exon.35;Parent=Cre16.g677765.t1.1.v5.5;pacid=30778041
chromosome_16	phytozomev13	CDS	7005518	7005873	.	+	0	ID=Cre16.g677765.t1.1.v5.5.CDS.34;Parent=Cre16.g677765.t1.1.v5.5;pacid=30778041
chromosome_16	phytozomev13	exon	7006020	7006140	.	+	.	ID=Cre16.g677765.t1.1.v5.5.exon.36;Parent=Cre16.g677765.t1.1.v5.5;pacid=30778041
chromosome_16	phytozomev13	CDS	7006020	7006140	.	+	1	ID=Cre16.g677765.t1.1.v5.5.CDS.35;Parent=Cre16.g677765.t1.1.v5.5;pacid=30778041
chromosome_16	phytozomev13	exon	7006327	7006417	.	+	.	ID=Cre16.g677765.t1.1.v5.5.exon.37;Parent=Cre16.g677765.t1.1.v5.5;pacid=30778041
chromosome_16	phytozomev13	CDS	7006327	7006417	.	+	0	ID=Cre16.g677765.t1.1.v5.5.CDS.36;Parent=Cre16.g677765.t1.1.v5.5;pacid=30778041
chromosome_16	phytozomev13	CDS	7006566	7006813	.	+	2	ID=Cre16.g677765.t1.1.v5.5.CDS.37;Parent=Cre16.g677765.t1.1.v5.5;pacid=30778041
chromosome_16	phytozomev13	exon	7006566	7007635	.	+	.	ID=Cre16.g677765.t1.1.v5.5.exon.38;Parent=Cre16.g677765.t1.1.v5.5;pacid=30778041
chromosome_16	phytozomev13	three_prime_UTR	7006814	7007635	.	+	.	ID=Cre16.g677765.t1.1.v5.5.three_prime_UTR.1;Parent=Cre16.g677765.t1.1.v5.5;pacid=30778041
###
chromosome_16	phytozomev13	gene	7010478	7015655	.	-	.	ID=Cre16.g677877.v5.5;Name=Cre16.g677877
chromosome_16	phytozomev13	mRNA	7010478	7015655	.	-	.	ID=Cre16.g677877.t1.1.v5.5;Parent=Cre16.g677877.v5.5;Name=Cre16.g677877.t1.1;pacid=30778225;longest=1
chromosome_16	phytozomev13	three_prime_UTR	7010478	7010972	.	-	.	ID=Cre16.g677877.t1.1.v5.5.three_prime_UTR.1;Parent=Cre16.g677877.t1.1.v5.5;pacid=30778225
chromosome_16	phytozomev13	exon	7010478	7012481	.	-	.	ID=Cre16.g677877.t1.1.v5.5.exon.5;Parent=Cre16.g677877.t1.1.v5.5;pacid=30778225
chromosome_16	phytozomev13	CDS	7010973	7012481	.	-	0	ID=Cre16.g677877.t1.1.v5.5.CDS.5;Parent=Cre16.g677877.t1.1.v5.5;pacid=30778225
chromosome_16	phytozomev13	exon	7012658	7012911	.	-	.	ID=Cre16.g677877.t1.1.v5.5.exon.4;Parent=Cre16.g677877.t1.1.v5.5;pacid=30778225
chromosome_16	phytozomev13	CDS	7012658	7012911	.	-	2	ID=Cre16.g677877.t1.1.v5.5.CDS.4;Parent=Cre16.g677877.t1.1.v5.5;pacid=30778225
chromosome_16	phytozomev13	exon	7013067	7014753	.	-	.	ID=Cre16.g677877.t1.1.v5.5.exon.3;Parent=Cre16.g677877.t1.1.v5.5;pacid=30778225
chromosome_16	phytozomev13	CDS	7013067	7014753	.	-	0	ID=Cre16.g677877.t1.1.v5.5.CDS.3;Parent=Cre16.g677877.t1.1.v5.5;pacid=30778225
chromosome_16	phytozomev13	exon	7014894	7014985	.	-	.	ID=Cre16.g677877.t1.1.v5.5.exon.2;Parent=Cre16.g677877.t1.1.v5.5;pacid=30778225
chromosome_16	phytozomev13	CDS	7014894	7014985	.	-	2	ID=Cre16.g677877.t1.1.v5.5.CDS.2;Parent=Cre16.g677877.t1.1.v5.5;pacid=30778225
chromosome_16	phytozomev13	CDS	7015115	7015232	.	-	0	ID=Cre16.g677877.t1.1.v5.5.CDS.1;Parent=Cre16.g677877.t1.1.v5.5;pacid=30778225
chromosome_16	phytozomev13	exon	7015115	7015655	.	-	.	ID=Cre16.g677877.t1.1.v5.5.exon.1;Parent=Cre16.g677877.t1.1.v5.5;pacid=30778225
chromosome_16	phytozomev13	five_prime_UTR	7015233	7015655	.	-	.	ID=Cre16.g677877.t1.1.v5.5.five_prime_UTR.1;Parent=Cre16.g677877.t1.1.v5.5;pacid=30778225
###
chromosome_16	phytozomev13	gene	7016716	7019587	.	+	.	ID=Cre16.g677989.v5.5;Name=Cre16.g677989
chromosome_16	phytozomev13	mRNA	7016716	7019587	.	+	.	ID=Cre16.g677989.t1.1.v5.5;Parent=Cre16.g677989.v5.5;Name=Cre16.g677989.t1.1;pacid=30777387;longest=1
chromosome_16	phytozomev13	five_prime_UTR	7016716	7016767	.	+	.	ID=Cre16.g677989.t1.1.v5.5.five_prime_UTR.1;Parent=Cre16.g677989.t1.1.v5.5;pacid=30777387
chromosome_16	phytozomev13	exon	7016716	7016986	.	+	.	ID=Cre16.g677989.t1.1.v5.5.exon.1;Parent=Cre16.g677989.t1.1.v5.5;pacid=30777387
chromosome_16	phytozomev13	CDS	7016768	7016986	.	+	0	ID=Cre16.g677989.t1.1.v5.5.CDS.1;Parent=Cre16.g677989.t1.1.v5.5;pacid=30777387
chromosome_16	phytozomev13	exon	7017309	7017402	.	+	.	ID=Cre16.g677989.t1.1.v5.5.exon.2;Parent=Cre16.g677989.t1.1.v5.5;pacid=30777387
chromosome_16	phytozomev13	CDS	7017309	7017402	.	+	0	ID=Cre16.g677989.t1.1.v5.5.CDS.2;Parent=Cre16.g677989.t1.1.v5.5;pacid=30777387
chromosome_16	phytozomev13	exon	7017714	7017892	.	+	.	ID=Cre16.g677989.t1.1.v5.5.exon.3;Parent=Cre16.g677989.t1.1.v5.5;pacid=30777387
chromosome_16	phytozomev13	CDS	7017714	7017892	.	+	2	ID=Cre16.g677989.t1.1.v5.5.CDS.3;Parent=Cre16.g677989.t1.1.v5.5;pacid=30777387
chromosome_16	phytozomev13	exon	7018128	7018220	.	+	.	ID=Cre16.g677989.t1.1.v5.5.exon.4;Parent=Cre16.g677989.t1.1.v5.5;pacid=30777387
chromosome_16	phytozomev13	CDS	7018128	7018220	.	+	0	ID=Cre16.g677989.t1.1.v5.5.CDS.4;Parent=Cre16.g677989.t1.1.v5.5;pacid=30777387
chromosome_16	phytozomev13	exon	7018432	7018482	.	+	.	ID=Cre16.g677989.t1.1.v5.5.exon.5;Parent=Cre16.g677989.t1.1.v5.5;pacid=30777387
chromosome_16	phytozomev13	CDS	7018432	7018482	.	+	0	ID=Cre16.g677989.t1.1.v5.5.CDS.5;Parent=Cre16.g677989.t1.1.v5.5;pacid=30777387
chromosome_16	phytozomev13	exon	7018700	7018792	.	+	.	ID=Cre16.g677989.t1.1.v5.5.exon.6;Parent=Cre16.g677989.t1.1.v5.5;pacid=30777387
chromosome_16	phytozomev13	CDS	7018700	7018792	.	+	0	ID=Cre16.g677989.t1.1.v5.5.CDS.6;Parent=Cre16.g677989.t1.1.v5.5;pacid=30777387
chromosome_16	phytozomev13	exon	7019103	7019183	.	+	.	ID=Cre16.g677989.t1.1.v5.5.exon.7;Parent=Cre16.g677989.t1.1.v5.5;pacid=30777387
chromosome_16	phytozomev13	CDS	7019103	7019183	.	+	0	ID=Cre16.g677989.t1.1.v5.5.CDS.7;Parent=Cre16.g677989.t1.1.v5.5;pacid=30777387
chromosome_16	phytozomev13	CDS	7019369	7019455	.	+	0	ID=Cre16.g677989.t1.1.v5.5.CDS.8;Parent=Cre16.g677989.t1.1.v5.5;pacid=30777387
chromosome_16	phytozomev13	exon	7019369	7019587	.	+	.	ID=Cre16.g677989.t1.1.v5.5.exon.8;Parent=Cre16.g677989.t1.1.v5.5;pacid=30777387
chromosome_16	phytozomev13	three_prime_UTR	7019456	7019587	.	+	.	ID=Cre16.g677989.t1.1.v5.5.three_prime_UTR.1;Parent=Cre16.g677989.t1.1.v5.5;pacid=30777387
###
chromosome_16	phytozomev13	gene	7019656	7022067	.	+	.	ID=Cre16.g678101.v5.5;Name=Cre16.g678101
chromosome_16	phytozomev13	mRNA	7019656	7022067	.	+	.	ID=Cre16.g678101.t1.1.v5.5;Parent=Cre16.g678101.v5.5;Name=Cre16.g678101.t1.1;pacid=30777174;longest=1
chromosome_16	phytozomev13	five_prime_UTR	7019656	7019767	.	+	.	ID=Cre16.g678101.t1.1.v5.5.five_prime_UTR.1;Parent=Cre16.g678101.t1.1.v5.5;pacid=30777174
chromosome_16	phytozomev13	exon	7019656	7020224	.	+	.	ID=Cre16.g678101.t1.1.v5.5.exon.1;Parent=Cre16.g678101.t1.1.v5.5;pacid=30777174
chromosome_16	phytozomev13	CDS	7019768	7020224	.	+	0	ID=Cre16.g678101.t1.1.v5.5.CDS.1;Parent=Cre16.g678101.t1.1.v5.5;pacid=30777174
chromosome_16	phytozomev13	exon	7020392	7020699	.	+	.	ID=Cre16.g678101.t1.1.v5.5.exon.2;Parent=Cre16.g678101.t1.1.v5.5;pacid=30777174
chromosome_16	phytozomev13	CDS	7020392	7020699	.	+	2	ID=Cre16.g678101.t1.1.v5.5.CDS.2;Parent=Cre16.g678101.t1.1.v5.5;pacid=30777174
chromosome_16	phytozomev13	exon	7021121	7021210	.	+	.	ID=Cre16.g678101.t1.1.v5.5.exon.3;Parent=Cre16.g678101.t1.1.v5.5;pacid=30777174
chromosome_16	phytozomev13	CDS	7021121	7021210	.	+	0	ID=Cre16.g678101.t1.1.v5.5.CDS.3;Parent=Cre16.g678101.t1.1.v5.5;pacid=30777174
chromosome_16	phytozomev13	CDS	7021429	7021734	.	+	0	ID=Cre16.g678101.t1.1.v5.5.CDS.4;Parent=Cre16.g678101.t1.1.v5.5;pacid=30777174
chromosome_16	phytozomev13	exon	7021429	7022067	.	+	.	ID=Cre16.g678101.t1.1.v5.5.exon.4;Parent=Cre16.g678101.t1.1.v5.5;pacid=30777174
chromosome_16	phytozomev13	three_prime_UTR	7021735	7022067	.	+	.	ID=Cre16.g678101.t1.1.v5.5.three_prime_UTR.1;Parent=Cre16.g678101.t1.1.v5.5;pacid=30777174
###
chromosome_16	phytozomev13	gene	7022126	7026889	.	+	.	ID=Cre16.g678213.v5.5;Name=Cre16.g678213
chromosome_16	phytozomev13	mRNA	7022126	7026889	.	+	.	ID=Cre16.g678213.t1.1.v5.5;Parent=Cre16.g678213.v5.5;Name=Cre16.g678213.t1.1;pacid=30778055;longest=1
chromosome_16	phytozomev13	five_prime_UTR	7022126	7022186	.	+	.	ID=Cre16.g678213.t1.1.v5.5.five_prime_UTR.1;Parent=Cre16.g678213.t1.1.v5.5;pacid=30778055
chromosome_16	phytozomev13	exon	7022126	7022367	.	+	.	ID=Cre16.g678213.t1.1.v5.5.exon.1;Parent=Cre16.g678213.t1.1.v5.5;pacid=30778055
chromosome_16	phytozomev13	CDS	7022187	7022367	.	+	0	ID=Cre16.g678213.t1.1.v5.5.CDS.1;Parent=Cre16.g678213.t1.1.v5.5;pacid=30778055
chromosome_16	phytozomev13	exon	7022451	7022513	.	+	.	ID=Cre16.g678213.t1.1.v5.5.exon.2;Parent=Cre16.g678213.t1.1.v5.5;pacid=30778055
chromosome_16	phytozomev13	CDS	7022451	7022513	.	+	2	ID=Cre16.g678213.t1.1.v5.5.CDS.2;Parent=Cre16.g678213.t1.1.v5.5;pacid=30778055
chromosome_16	phytozomev13	exon	7022712	7022794	.	+	.	ID=Cre16.g678213.t1.1.v5.5.exon.3;Parent=Cre16.g678213.t1.1.v5.5;pacid=30778055
chromosome_16	phytozomev13	CDS	7022712	7022794	.	+	2	ID=Cre16.g678213.t1.1.v5.5.CDS.3;Parent=Cre16.g678213.t1.1.v5.5;pacid=30778055
chromosome_16	phytozomev13	exon	7022981	7023073	.	+	.	ID=Cre16.g678213.t1.1.v5.5.exon.4;Parent=Cre16.g678213.t1.1.v5.5;pacid=30778055
chromosome_16	phytozomev13	CDS	7022981	7023073	.	+	0	ID=Cre16.g678213.t1.1.v5.5.CDS.4;Parent=Cre16.g678213.t1.1.v5.5;pacid=30778055
chromosome_16	phytozomev13	exon	7023675	7023772	.	+	.	ID=Cre16.g678213.t1.1.v5.5.exon.5;Parent=Cre16.g678213.t1.1.v5.5;pacid=30778055
chromosome_16	phytozomev13	CDS	7023675	7023772	.	+	0	ID=Cre16.g678213.t1.1.v5.5.CDS.5;Parent=Cre16.g678213.t1.1.v5.5;pacid=30778055
chromosome_16	phytozomev13	exon	7024077	7024176	.	+	.	ID=Cre16.g678213.t1.1.v5.5.exon.6;Parent=Cre16.g678213.t1.1.v5.5;pacid=30778055
chromosome_16	phytozomev13	CDS	7024077	7024176	.	+	1	ID=Cre16.g678213.t1.1.v5.5.CDS.6;Parent=Cre16.g678213.t1.1.v5.5;pacid=30778055
chromosome_16	phytozomev13	exon	7025402	7025570	.	+	.	ID=Cre16.g678213.t1.1.v5.5.exon.7;Parent=Cre16.g678213.t1.1.v5.5;pacid=30778055
chromosome_16	phytozomev13	CDS	7025402	7025570	.	+	0	ID=Cre16.g678213.t1.1.v5.5.CDS.7;Parent=Cre16.g678213.t1.1.v5.5;pacid=30778055
chromosome_16	phytozomev13	exon	7025837	7025904	.	+	.	ID=Cre16.g678213.t1.1.v5.5.exon.8;Parent=Cre16.g678213.t1.1.v5.5;pacid=30778055
chromosome_16	phytozomev13	CDS	7025837	7025904	.	+	2	ID=Cre16.g678213.t1.1.v5.5.CDS.8;Parent=Cre16.g678213.t1.1.v5.5;pacid=30778055
chromosome_16	phytozomev13	CDS	7026264	7026404	.	+	0	ID=Cre16.g678213.t1.1.v5.5.CDS.9;Parent=Cre16.g678213.t1.1.v5.5;pacid=30778055
chromosome_16	phytozomev13	exon	7026264	7026889	.	+	.	ID=Cre16.g678213.t1.1.v5.5.exon.9;Parent=Cre16.g678213.t1.1.v5.5;pacid=30778055
chromosome_16	phytozomev13	three_prime_UTR	7026405	7026889	.	+	.	ID=Cre16.g678213.t1.1.v5.5.three_prime_UTR.1;Parent=Cre16.g678213.t1.1.v5.5;pacid=30778055
###
chromosome_16	phytozomev13	gene	7026936	7029697	.	+	.	ID=Cre16.g678325.v5.5;Name=Cre16.g678325
chromosome_16	phytozomev13	mRNA	7026936	7029697	.	+	.	ID=Cre16.g678325.t1.1.v5.5;Parent=Cre16.g678325.v5.5;Name=Cre16.g678325.t1.1;pacid=30777377;longest=1
chromosome_16	phytozomev13	five_prime_UTR	7026936	7026943	.	+	.	ID=Cre16.g678325.t1.1.v5.5.five_prime_UTR.1;Parent=Cre16.g678325.t1.1.v5.5;pacid=30777377
chromosome_16	phytozomev13	exon	7026936	7027006	.	+	.	ID=Cre16.g678325.t1.1.v5.5.exon.1;Parent=Cre16.g678325.t1.1.v5.5;pacid=30777377
chromosome_16	phytozomev13	CDS	7026944	7027006	.	+	0	ID=Cre16.g678325.t1.1.v5.5.CDS.1;Parent=Cre16.g678325.t1.1.v5.5;pacid=30777377
chromosome_16	phytozomev13	exon	7027076	7027232	.	+	.	ID=Cre16.g678325.t1.1.v5.5.exon.2;Parent=Cre16.g678325.t1.1.v5.5;pacid=30777377
chromosome_16	phytozomev13	CDS	7027076	7027232	.	+	0	ID=Cre16.g678325.t1.1.v5.5.CDS.2;Parent=Cre16.g678325.t1.1.v5.5;pacid=30777377
chromosome_16	phytozomev13	exon	7027380	7027533	.	+	.	ID=Cre16.g678325.t1.1.v5.5.exon.3;Parent=Cre16.g678325.t1.1.v5.5;pacid=30777377
chromosome_16	phytozomev13	CDS	7027380	7027533	.	+	2	ID=Cre16.g678325.t1.1.v5.5.CDS.3;Parent=Cre16.g678325.t1.1.v5.5;pacid=30777377
chromosome_16	phytozomev13	exon	7027766	7028026	.	+	.	ID=Cre16.g678325.t1.1.v5.5.exon.4;Parent=Cre16.g678325.t1.1.v5.5;pacid=30777377
chromosome_16	phytozomev13	CDS	7027766	7028026	.	+	1	ID=Cre16.g678325.t1.1.v5.5.CDS.4;Parent=Cre16.g678325.t1.1.v5.5;pacid=30777377
chromosome_16	phytozomev13	exon	7028245	7028703	.	+	.	ID=Cre16.g678325.t1.1.v5.5.exon.5;Parent=Cre16.g678325.t1.1.v5.5;pacid=30777377
chromosome_16	phytozomev13	CDS	7028245	7028703	.	+	1	ID=Cre16.g678325.t1.1.v5.5.CDS.5;Parent=Cre16.g678325.t1.1.v5.5;pacid=30777377
chromosome_16	phytozomev13	exon	7028894	7029011	.	+	.	ID=Cre16.g678325.t1.1.v5.5.exon.6;Parent=Cre16.g678325.t1.1.v5.5;pacid=30777377
chromosome_16	phytozomev13	CDS	7028894	7029011	.	+	1	ID=Cre16.g678325.t1.1.v5.5.CDS.6;Parent=Cre16.g678325.t1.1.v5.5;pacid=30777377
chromosome_16	phytozomev13	CDS	7029287	7029514	.	+	0	ID=Cre16.g678325.t1.1.v5.5.CDS.7;Parent=Cre16.g678325.t1.1.v5.5;pacid=30777377
chromosome_16	phytozomev13	exon	7029287	7029697	.	+	.	ID=Cre16.g678325.t1.1.v5.5.exon.7;Parent=Cre16.g678325.t1.1.v5.5;pacid=30777377
chromosome_16	phytozomev13	three_prime_UTR	7029515	7029697	.	+	.	ID=Cre16.g678325.t1.1.v5.5.three_prime_UTR.1;Parent=Cre16.g678325.t1.1.v5.5;pacid=30777377
###
chromosome_16	phytozomev13	gene	7029700	7035865	.	-	.	ID=Cre16.g678437.v5.5;Name=Cre16.g678437
chromosome_16	phytozomev13	mRNA	7029700	7035865	.	-	.	ID=Cre16.g678437.t1.1.v5.5;Parent=Cre16.g678437.v5.5;Name=Cre16.g678437.t1.1;pacid=30778194;longest=1
chromosome_16	phytozomev13	three_prime_UTR	7029700	7030326	.	-	.	ID=Cre16.g678437.t1.1.v5.5.three_prime_UTR.1;Parent=Cre16.g678437.t1.1.v5.5;pacid=30778194
chromosome_16	phytozomev13	exon	7029700	7030559	.	-	.	ID=Cre16.g678437.t1.1.v5.5.exon.16;Parent=Cre16.g678437.t1.1.v5.5;pacid=30778194
chromosome_16	phytozomev13	CDS	7030327	7030559	.	-	2	ID=Cre16.g678437.t1.1.v5.5.CDS.15;Parent=Cre16.g678437.t1.1.v5.5;pacid=30778194
chromosome_16	phytozomev13	exon	7030701	7030894	.	-	.	ID=Cre16.g678437.t1.1.v5.5.exon.15;Parent=Cre16.g678437.t1.1.v5.5;pacid=30778194
chromosome_16	phytozomev13	CDS	7030701	7030894	.	-	1	ID=Cre16.g678437.t1.1.v5.5.CDS.14;Parent=Cre16.g678437.t1.1.v5.5;pacid=30778194
chromosome_16	phytozomev13	exon	7031070	7031188	.	-	.	ID=Cre16.g678437.t1.1.v5.5.exon.14;Parent=Cre16.g678437.t1.1.v5.5;pacid=30778194
chromosome_16	phytozomev13	CDS	7031070	7031188	.	-	0	ID=Cre16.g678437.t1.1.v5.5.CDS.13;Parent=Cre16.g678437.t1.1.v5.5;pacid=30778194
chromosome_16	phytozomev13	exon	7031408	7031539	.	-	.	ID=Cre16.g678437.t1.1.v5.5.exon.13;Parent=Cre16.g678437.t1.1.v5.5;pacid=30778194
chromosome_16	phytozomev13	CDS	7031408	7031539	.	-	0	ID=Cre16.g678437.t1.1.v5.5.CDS.12;Parent=Cre16.g678437.t1.1.v5.5;pacid=30778194
chromosome_16	phytozomev13	exon	7031807	7031872	.	-	.	ID=Cre16.g678437.t1.1.v5.5.exon.12;Parent=Cre16.g678437.t1.1.v5.5;pacid=30778194
chromosome_16	phytozomev13	CDS	7031807	7031872	.	-	0	ID=Cre16.g678437.t1.1.v5.5.CDS.11;Parent=Cre16.g678437.t1.1.v5.5;pacid=30778194
chromosome_16	phytozomev13	exon	7032184	7032408	.	-	.	ID=Cre16.g678437.t1.1.v5.5.exon.11;Parent=Cre16.g678437.t1.1.v5.5;pacid=30778194
chromosome_16	phytozomev13	CDS	7032184	7032408	.	-	0	ID=Cre16.g678437.t1.1.v5.5.CDS.10;Parent=Cre16.g678437.t1.1.v5.5;pacid=30778194
chromosome_16	phytozomev13	exon	7032657	7032769	.	-	.	ID=Cre16.g678437.t1.1.v5.5.exon.10;Parent=Cre16.g678437.t1.1.v5.5;pacid=30778194
chromosome_16	phytozomev13	CDS	7032657	7032769	.	-	2	ID=Cre16.g678437.t1.1.v5.5.CDS.9;Parent=Cre16.g678437.t1.1.v5.5;pacid=30778194
chromosome_16	phytozomev13	exon	7033009	7033063	.	-	.	ID=Cre16.g678437.t1.1.v5.5.exon.9;Parent=Cre16.g678437.t1.1.v5.5;pacid=30778194
chromosome_16	phytozomev13	CDS	7033009	7033063	.	-	0	ID=Cre16.g678437.t1.1.v5.5.CDS.8;Parent=Cre16.g678437.t1.1.v5.5;pacid=30778194
chromosome_16	phytozomev13	exon	7033332	7033560	.	-	.	ID=Cre16.g678437.t1.1.v5.5.exon.8;Parent=Cre16.g678437.t1.1.v5.5;pacid=30778194
chromosome_16	phytozomev13	CDS	7033332	7033560	.	-	1	ID=Cre16.g678437.t1.1.v5.5.CDS.7;Parent=Cre16.g678437.t1.1.v5.5;pacid=30778194
chromosome_16	phytozomev13	exon	7033807	7033877	.	-	.	ID=Cre16.g678437.t1.1.v5.5.exon.7;Parent=Cre16.g678437.t1.1.v5.5;pacid=30778194
chromosome_16	phytozomev13	CDS	7033807	7033877	.	-	0	ID=Cre16.g678437.t1.1.v5.5.CDS.6;Parent=Cre16.g678437.t1.1.v5.5;pacid=30778194
chromosome_16	phytozomev13	exon	7034122	7034164	.	-	.	ID=Cre16.g678437.t1.1.v5.5.exon.6;Parent=Cre16.g678437.t1.1.v5.5;pacid=30778194
chromosome_16	phytozomev13	CDS	7034122	7034164	.	-	1	ID=Cre16.g678437.t1.1.v5.5.CDS.5;Parent=Cre16.g678437.t1.1.v5.5;pacid=30778194
chromosome_16	phytozomev13	exon	7034403	7034507	.	-	.	ID=Cre16.g678437.t1.1.v5.5.exon.5;Parent=Cre16.g678437.t1.1.v5.5;pacid=30778194
chromosome_16	phytozomev13	CDS	7034403	7034507	.	-	1	ID=Cre16.g678437.t1.1.v5.5.CDS.4;Parent=Cre16.g678437.t1.1.v5.5;pacid=30778194
chromosome_16	phytozomev13	exon	7034845	7034912	.	-	.	ID=Cre16.g678437.t1.1.v5.5.exon.4;Parent=Cre16.g678437.t1.1.v5.5;pacid=30778194
chromosome_16	phytozomev13	CDS	7034845	7034912	.	-	0	ID=Cre16.g678437.t1.1.v5.5.CDS.3;Parent=Cre16.g678437.t1.1.v5.5;pacid=30778194
chromosome_16	phytozomev13	exon	7035077	7035201	.	-	.	ID=Cre16.g678437.t1.1.v5.5.exon.3;Parent=Cre16.g678437.t1.1.v5.5;pacid=30778194
chromosome_16	phytozomev13	CDS	7035077	7035201	.	-	2	ID=Cre16.g678437.t1.1.v5.5.CDS.2;Parent=Cre16.g678437.t1.1.v5.5;pacid=30778194
chromosome_16	phytozomev13	CDS	7035393	7035567	.	-	0	ID=Cre16.g678437.t1.1.v5.5.CDS.1;Parent=Cre16.g678437.t1.1.v5.5;pacid=30778194
chromosome_16	phytozomev13	exon	7035393	7035581	.	-	.	ID=Cre16.g678437.t1.1.v5.5.exon.2;Parent=Cre16.g678437.t1.1.v5.5;pacid=30778194
chromosome_16	phytozomev13	five_prime_UTR	7035568	7035581	.	-	.	ID=Cre16.g678437.t1.1.v5.5.five_prime_UTR.2;Parent=Cre16.g678437.t1.1.v5.5;pacid=30778194
chromosome_16	phytozomev13	exon	7035849	7035865	.	-	.	ID=Cre16.g678437.t1.1.v5.5.exon.1;Parent=Cre16.g678437.t1.1.v5.5;pacid=30778194
chromosome_16	phytozomev13	five_prime_UTR	7035849	7035865	.	-	.	ID=Cre16.g678437.t1.1.v5.5.five_prime_UTR.1;Parent=Cre16.g678437.t1.1.v5.5;pacid=30778194
###
chromosome_16	phytozomev13	gene	7035929	7038825	.	-	.	ID=Cre16.g678549.v5.5;Name=Cre16.g678549
chromosome_16	phytozomev13	mRNA	7035929	7038825	.	-	.	ID=Cre16.g678549.t1.1.v5.5;Parent=Cre16.g678549.v5.5;Name=Cre16.g678549.t1.1;pacid=30776911;longest=1
chromosome_16	phytozomev13	three_prime_UTR	7035929	7036152	.	-	.	ID=Cre16.g678549.t1.1.v5.5.three_prime_UTR.1;Parent=Cre16.g678549.t1.1.v5.5;pacid=30776911
chromosome_16	phytozomev13	exon	7035929	7036485	.	-	.	ID=Cre16.g678549.t1.1.v5.5.exon.7;Parent=Cre16.g678549.t1.1.v5.5;pacid=30776911
chromosome_16	phytozomev13	CDS	7036153	7036485	.	-	0	ID=Cre16.g678549.t1.1.v5.5.CDS.7;Parent=Cre16.g678549.t1.1.v5.5;pacid=30776911
chromosome_16	phytozomev13	exon	7036640	7036676	.	-	.	ID=Cre16.g678549.t1.1.v5.5.exon.6;Parent=Cre16.g678549.t1.1.v5.5;pacid=30776911
chromosome_16	phytozomev13	CDS	7036640	7036676	.	-	1	ID=Cre16.g678549.t1.1.v5.5.CDS.6;Parent=Cre16.g678549.t1.1.v5.5;pacid=30776911
chromosome_16	phytozomev13	exon	7036878	7037098	.	-	.	ID=Cre16.g678549.t1.1.v5.5.exon.5;Parent=Cre16.g678549.t1.1.v5.5;pacid=30776911
chromosome_16	phytozomev13	CDS	7036878	7037098	.	-	0	ID=Cre16.g678549.t1.1.v5.5.CDS.5;Parent=Cre16.g678549.t1.1.v5.5;pacid=30776911
chromosome_16	phytozomev13	exon	7037357	7037544	.	-	.	ID=Cre16.g678549.t1.1.v5.5.exon.4;Parent=Cre16.g678549.t1.1.v5.5;pacid=30776911
chromosome_16	phytozomev13	CDS	7037357	7037544	.	-	2	ID=Cre16.g678549.t1.1.v5.5.CDS.4;Parent=Cre16.g678549.t1.1.v5.5;pacid=30776911
chromosome_16	phytozomev13	exon	7037765	7037955	.	-	.	ID=Cre16.g678549.t1.1.v5.5.exon.3;Parent=Cre16.g678549.t1.1.v5.5;pacid=30776911
chromosome_16	phytozomev13	CDS	7037765	7037955	.	-	1	ID=Cre16.g678549.t1.1.v5.5.CDS.3;Parent=Cre16.g678549.t1.1.v5.5;pacid=30776911
chromosome_16	phytozomev13	exon	7038167	7038238	.	-	.	ID=Cre16.g678549.t1.1.v5.5.exon.2;Parent=Cre16.g678549.t1.1.v5.5;pacid=30776911
chromosome_16	phytozomev13	CDS	7038167	7038238	.	-	1	ID=Cre16.g678549.t1.1.v5.5.CDS.2;Parent=Cre16.g678549.t1.1.v5.5;pacid=30776911
chromosome_16	phytozomev13	CDS	7038334	7038344	.	-	0	ID=Cre16.g678549.t1.1.v5.5.CDS.1;Parent=Cre16.g678549.t1.1.v5.5;pacid=30776911
chromosome_16	phytozomev13	exon	7038334	7038825	.	-	.	ID=Cre16.g678549.t1.1.v5.5.exon.1;Parent=Cre16.g678549.t1.1.v5.5;pacid=30776911
chromosome_16	phytozomev13	five_prime_UTR	7038345	7038825	.	-	.	ID=Cre16.g678549.t1.1.v5.5.five_prime_UTR.1;Parent=Cre16.g678549.t1.1.v5.5;pacid=30776911
###
chromosome_16	phytozomev13	gene	7039010	7042255	.	-	.	ID=Cre16.g678661.v5.5;Name=Cre16.g678661
chromosome_16	phytozomev13	mRNA	7039010	7042255	.	-	.	ID=Cre16.g678661.t1.1.v5.5;Parent=Cre16.g678661.v5.5;Name=Cre16.g678661.t1.1;pacid=30778148;longest=1
chromosome_16	phytozomev13	three_prime_UTR	7039010	7039483	.	-	.	ID=Cre16.g678661.t1.1.v5.5.three_prime_UTR.1;Parent=Cre16.g678661.t1.1.v5.5;pacid=30778148
chromosome_16	phytozomev13	exon	7039010	7039963	.	-	.	ID=Cre16.g678661.t1.1.v5.5.exon.6;Parent=Cre16.g678661.t1.1.v5.5;pacid=30778148
chromosome_16	phytozomev13	CDS	7039484	7039963	.	-	0	ID=Cre16.g678661.t1.1.v5.5.CDS.6;Parent=Cre16.g678661.t1.1.v5.5;pacid=30778148
chromosome_16	phytozomev13	exon	7040214	7040510	.	-	.	ID=Cre16.g678661.t1.1.v5.5.exon.5;Parent=Cre16.g678661.t1.1.v5.5;pacid=30778148
chromosome_16	phytozomev13	CDS	7040214	7040510	.	-	0	ID=Cre16.g678661.t1.1.v5.5.CDS.5;Parent=Cre16.g678661.t1.1.v5.5;pacid=30778148
chromosome_16	phytozomev13	exon	7040884	7040936	.	-	.	ID=Cre16.g678661.t1.1.v5.5.exon.4;Parent=Cre16.g678661.t1.1.v5.5;pacid=30778148
chromosome_16	phytozomev13	CDS	7040884	7040936	.	-	2	ID=Cre16.g678661.t1.1.v5.5.CDS.4;Parent=Cre16.g678661.t1.1.v5.5;pacid=30778148
chromosome_16	phytozomev13	exon	7041674	7041864	.	-	.	ID=Cre16.g678661.t1.1.v5.5.exon.3;Parent=Cre16.g678661.t1.1.v5.5;pacid=30778148
chromosome_16	phytozomev13	CDS	7041674	7041864	.	-	1	ID=Cre16.g678661.t1.1.v5.5.CDS.3;Parent=Cre16.g678661.t1.1.v5.5;pacid=30778148
chromosome_16	phytozomev13	exon	7041987	7042064	.	-	.	ID=Cre16.g678661.t1.1.v5.5.exon.2;Parent=Cre16.g678661.t1.1.v5.5;pacid=30778148
chromosome_16	phytozomev13	CDS	7041987	7042064	.	-	1	ID=Cre16.g678661.t1.1.v5.5.CDS.2;Parent=Cre16.g678661.t1.1.v5.5;pacid=30778148
chromosome_16	phytozomev13	CDS	7042127	7042200	.	-	0	ID=Cre16.g678661.t1.1.v5.5.CDS.1;Parent=Cre16.g678661.t1.1.v5.5;pacid=30778148
chromosome_16	phytozomev13	exon	7042127	7042255	.	-	.	ID=Cre16.g678661.t1.1.v5.5.exon.1;Parent=Cre16.g678661.t1.1.v5.5;pacid=30778148
chromosome_16	phytozomev13	five_prime_UTR	7042201	7042255	.	-	.	ID=Cre16.g678661.t1.1.v5.5.five_prime_UTR.1;Parent=Cre16.g678661.t1.1.v5.5;pacid=30778148
###
chromosome_16	phytozomev13	gene	7046286	7049221	.	+	.	ID=Cre16.g678773.v5.5;Name=Cre16.g678773
chromosome_16	phytozomev13	mRNA	7046286	7049221	.	+	.	ID=Cre16.g678773.t1.1.v5.5;Parent=Cre16.g678773.v5.5;Name=Cre16.g678773.t1.1;pacid=30777794;longest=1;geneName=BSD2
chromosome_16	phytozomev13	five_prime_UTR	7046286	7046663	.	+	.	ID=Cre16.g678773.t1.1.v5.5.five_prime_UTR.1;Parent=Cre16.g678773.t1.1.v5.5;pacid=30777794
chromosome_16	phytozomev13	exon	7046286	7047190	.	+	.	ID=Cre16.g678773.t1.1.v5.5.exon.1;Parent=Cre16.g678773.t1.1.v5.5;pacid=30777794
chromosome_16	phytozomev13	CDS	7046664	7047190	.	+	0	ID=Cre16.g678773.t1.1.v5.5.CDS.1;Parent=Cre16.g678773.t1.1.v5.5;pacid=30777794
chromosome_16	phytozomev13	exon	7047358	7048018	.	+	.	ID=Cre16.g678773.t1.1.v5.5.exon.2;Parent=Cre16.g678773.t1.1.v5.5;pacid=30777794
chromosome_16	phytozomev13	CDS	7047358	7048018	.	+	1	ID=Cre16.g678773.t1.1.v5.5.CDS.2;Parent=Cre16.g678773.t1.1.v5.5;pacid=30777794
chromosome_16	phytozomev13	exon	7048190	7048336	.	+	.	ID=Cre16.g678773.t1.1.v5.5.exon.3;Parent=Cre16.g678773.t1.1.v5.5;pacid=30777794
chromosome_16	phytozomev13	CDS	7048190	7048336	.	+	0	ID=Cre16.g678773.t1.1.v5.5.CDS.3;Parent=Cre16.g678773.t1.1.v5.5;pacid=30777794
chromosome_16	phytozomev13	CDS	7048565	7048852	.	+	0	ID=Cre16.g678773.t1.1.v5.5.CDS.4;Parent=Cre16.g678773.t1.1.v5.5;pacid=30777794
chromosome_16	phytozomev13	exon	7048565	7049221	.	+	.	ID=Cre16.g678773.t1.1.v5.5.exon.4;Parent=Cre16.g678773.t1.1.v5.5;pacid=30777794
chromosome_16	phytozomev13	three_prime_UTR	7048853	7049221	.	+	.	ID=Cre16.g678773.t1.1.v5.5.three_prime_UTR.1;Parent=Cre16.g678773.t1.1.v5.5;pacid=30777794
###
chromosome_16	phytozomev13	gene	7049656	7052097	.	+	.	ID=Cre16.g678885.v5.5;Name=Cre16.g678885
chromosome_16	phytozomev13	mRNA	7049656	7052097	.	+	.	ID=Cre16.g678885.t1.1.v5.5;Parent=Cre16.g678885.v5.5;Name=Cre16.g678885.t1.1;pacid=30776792;longest=1
chromosome_16	phytozomev13	exon	7049656	7049824	.	+	.	ID=Cre16.g678885.t1.1.v5.5.exon.1;Parent=Cre16.g678885.t1.1.v5.5;pacid=30776792
chromosome_16	phytozomev13	five_prime_UTR	7049656	7049824	.	+	.	ID=Cre16.g678885.t1.1.v5.5.five_prime_UTR.1;Parent=Cre16.g678885.t1.1.v5.5;pacid=30776792
chromosome_16	phytozomev13	five_prime_UTR	7049936	7050253	.	+	.	ID=Cre16.g678885.t1.1.v5.5.five_prime_UTR.2;Parent=Cre16.g678885.t1.1.v5.5;pacid=30776792
chromosome_16	phytozomev13	exon	7049936	7050273	.	+	.	ID=Cre16.g678885.t1.1.v5.5.exon.2;Parent=Cre16.g678885.t1.1.v5.5;pacid=30776792
chromosome_16	phytozomev13	CDS	7050254	7050273	.	+	0	ID=Cre16.g678885.t1.1.v5.5.CDS.1;Parent=Cre16.g678885.t1.1.v5.5;pacid=30776792
chromosome_16	phytozomev13	CDS	7050520	7050676	.	+	1	ID=Cre16.g678885.t1.1.v5.5.CDS.2;Parent=Cre16.g678885.t1.1.v5.5;pacid=30776792
chromosome_16	phytozomev13	exon	7050520	7052097	.	+	.	ID=Cre16.g678885.t1.1.v5.5.exon.3;Parent=Cre16.g678885.t1.1.v5.5;pacid=30776792
chromosome_16	phytozomev13	three_prime_UTR	7050677	7052097	.	+	.	ID=Cre16.g678885.t1.1.v5.5.three_prime_UTR.1;Parent=Cre16.g678885.t1.1.v5.5;pacid=30776792
###
chromosome_16	phytozomev13	gene	7058170	7064865	.	-	.	ID=Cre16.g678997.v5.5;Name=Cre16.g678997
chromosome_16	phytozomev13	mRNA	7058170	7064720	.	-	.	ID=Cre16.g678997.t2.1.v5.5;Parent=Cre16.g678997.v5.5;Name=Cre16.g678997.t2.1;pacid=30777772;longest=0
chromosome_16	phytozomev13	three_prime_UTR	7058170	7058691	.	-	.	ID=Cre16.g678997.t2.1.v5.5.three_prime_UTR.1;Parent=Cre16.g678997.t2.1.v5.5;pacid=30777772
chromosome_16	phytozomev13	exon	7058170	7058802	.	-	.	ID=Cre16.g678997.t2.1.v5.5.exon.14;Parent=Cre16.g678997.t2.1.v5.5;pacid=30777772
chromosome_16	phytozomev13	CDS	7058692	7058802	.	-	0	ID=Cre16.g678997.t2.1.v5.5.CDS.14;Parent=Cre16.g678997.t2.1.v5.5;pacid=30777772
chromosome_16	phytozomev13	exon	7059060	7059101	.	-	.	ID=Cre16.g678997.t2.1.v5.5.exon.13;Parent=Cre16.g678997.t2.1.v5.5;pacid=30777772
chromosome_16	phytozomev13	CDS	7059060	7059101	.	-	0	ID=Cre16.g678997.t2.1.v5.5.CDS.13;Parent=Cre16.g678997.t2.1.v5.5;pacid=30777772
chromosome_16	phytozomev13	exon	7059252	7059344	.	-	.	ID=Cre16.g678997.t2.1.v5.5.exon.12;Parent=Cre16.g678997.t2.1.v5.5;pacid=30777772
chromosome_16	phytozomev13	CDS	7059252	7059344	.	-	0	ID=Cre16.g678997.t2.1.v5.5.CDS.12;Parent=Cre16.g678997.t2.1.v5.5;pacid=30777772
chromosome_16	phytozomev13	exon	7059599	7059999	.	-	.	ID=Cre16.g678997.t2.1.v5.5.exon.11;Parent=Cre16.g678997.t2.1.v5.5;pacid=30777772
chromosome_16	phytozomev13	CDS	7059599	7059999	.	-	2	ID=Cre16.g678997.t2.1.v5.5.CDS.11;Parent=Cre16.g678997.t2.1.v5.5;pacid=30777772
chromosome_16	phytozomev13	exon	7060181	7060271	.	-	.	ID=Cre16.g678997.t2.1.v5.5.exon.10;Parent=Cre16.g678997.t2.1.v5.5;pacid=30777772
chromosome_16	phytozomev13	CDS	7060181	7060271	.	-	0	ID=Cre16.g678997.t2.1.v5.5.CDS.10;Parent=Cre16.g678997.t2.1.v5.5;pacid=30777772
chromosome_16	phytozomev13	exon	7060553	7060670	.	-	.	ID=Cre16.g678997.t2.1.v5.5.exon.9;Parent=Cre16.g678997.t2.1.v5.5;pacid=30777772
chromosome_16	phytozomev13	CDS	7060553	7060670	.	-	1	ID=Cre16.g678997.t2.1.v5.5.CDS.9;Parent=Cre16.g678997.t2.1.v5.5;pacid=30777772
chromosome_16	phytozomev13	exon	7060846	7061039	.	-	.	ID=Cre16.g678997.t2.1.v5.5.exon.8;Parent=Cre16.g678997.t2.1.v5.5;pacid=30777772
chromosome_16	phytozomev13	CDS	7060846	7061039	.	-	0	ID=Cre16.g678997.t2.1.v5.5.CDS.8;Parent=Cre16.g678997.t2.1.v5.5;pacid=30777772
chromosome_16	phytozomev13	exon	7061385	7061453	.	-	.	ID=Cre16.g678997.t2.1.v5.5.exon.7;Parent=Cre16.g678997.t2.1.v5.5;pacid=30777772
chromosome_16	phytozomev13	CDS	7061385	7061453	.	-	0	ID=Cre16.g678997.t2.1.v5.5.CDS.7;Parent=Cre16.g678997.t2.1.v5.5;pacid=30777772
chromosome_16	phytozomev13	exon	7061777	7061929	.	-	.	ID=Cre16.g678997.t2.1.v5.5.exon.6;Parent=Cre16.g678997.t2.1.v5.5;pacid=30777772
chromosome_16	phytozomev13	CDS	7061777	7061929	.	-	0	ID=Cre16.g678997.t2.1.v5.5.CDS.6;Parent=Cre16.g678997.t2.1.v5.5;pacid=30777772
chromosome_16	phytozomev13	exon	7062094	7062250	.	-	.	ID=Cre16.g678997.t2.1.v5.5.exon.5;Parent=Cre16.g678997.t2.1.v5.5;pacid=30777772
chromosome_16	phytozomev13	CDS	7062094	7062250	.	-	1	ID=Cre16.g678997.t2.1.v5.5.CDS.5;Parent=Cre16.g678997.t2.1.v5.5;pacid=30777772
chromosome_16	phytozomev13	exon	7062438	7062775	.	-	.	ID=Cre16.g678997.t2.1.v5.5.exon.4;Parent=Cre16.g678997.t2.1.v5.5;pacid=30777772
chromosome_16	phytozomev13	CDS	7062438	7062775	.	-	0	ID=Cre16.g678997.t2.1.v5.5.CDS.4;Parent=Cre16.g678997.t2.1.v5.5;pacid=30777772
chromosome_16	phytozomev13	exon	7063052	7063201	.	-	.	ID=Cre16.g678997.t2.1.v5.5.exon.3;Parent=Cre16.g678997.t2.1.v5.5;pacid=30777772
chromosome_16	phytozomev13	CDS	7063052	7063201	.	-	0	ID=Cre16.g678997.t2.1.v5.5.CDS.3;Parent=Cre16.g678997.t2.1.v5.5;pacid=30777772
chromosome_16	phytozomev13	exon	7063406	7063814	.	-	.	ID=Cre16.g678997.t2.1.v5.5.exon.2;Parent=Cre16.g678997.t2.1.v5.5;pacid=30777772
chromosome_16	phytozomev13	CDS	7063406	7063814	.	-	1	ID=Cre16.g678997.t2.1.v5.5.CDS.2;Parent=Cre16.g678997.t2.1.v5.5;pacid=30777772
chromosome_16	phytozomev13	CDS	7064164	7064378	.	-	0	ID=Cre16.g678997.t2.1.v5.5.CDS.1;Parent=Cre16.g678997.t2.1.v5.5;pacid=30777772
chromosome_16	phytozomev13	exon	7064164	7064720	.	-	.	ID=Cre16.g678997.t2.1.v5.5.exon.1;Parent=Cre16.g678997.t2.1.v5.5;pacid=30777772
chromosome_16	phytozomev13	five_prime_UTR	7064379	7064720	.	-	.	ID=Cre16.g678997.t2.1.v5.5.five_prime_UTR.1;Parent=Cre16.g678997.t2.1.v5.5;pacid=30777772
chromosome_16	phytozomev13	mRNA	7058170	7064865	.	-	.	ID=Cre16.g678997.t1.1.v5.5;Parent=Cre16.g678997.v5.5;Name=Cre16.g678997.t1.1;pacid=30777771;longest=1
chromosome_16	phytozomev13	three_prime_UTR	7058170	7058691	.	-	.	ID=Cre16.g678997.t1.1.v5.5.three_prime_UTR.1;Parent=Cre16.g678997.t1.1.v5.5;pacid=30777771
chromosome_16	phytozomev13	exon	7058170	7058802	.	-	.	ID=Cre16.g678997.t1.1.v5.5.exon.14;Parent=Cre16.g678997.t1.1.v5.5;pacid=30777771
chromosome_16	phytozomev13	CDS	7058692	7058802	.	-	0	ID=Cre16.g678997.t1.1.v5.5.CDS.14;Parent=Cre16.g678997.t1.1.v5.5;pacid=30777771
chromosome_16	phytozomev13	exon	7059060	7059101	.	-	.	ID=Cre16.g678997.t1.1.v5.5.exon.13;Parent=Cre16.g678997.t1.1.v5.5;pacid=30777771
chromosome_16	phytozomev13	CDS	7059060	7059101	.	-	0	ID=Cre16.g678997.t1.1.v5.5.CDS.13;Parent=Cre16.g678997.t1.1.v5.5;pacid=30777771
chromosome_16	phytozomev13	exon	7059252	7059344	.	-	.	ID=Cre16.g678997.t1.1.v5.5.exon.12;Parent=Cre16.g678997.t1.1.v5.5;pacid=30777771
chromosome_16	phytozomev13	CDS	7059252	7059344	.	-	0	ID=Cre16.g678997.t1.1.v5.5.CDS.12;Parent=Cre16.g678997.t1.1.v5.5;pacid=30777771
chromosome_16	phytozomev13	exon	7059599	7059999	.	-	.	ID=Cre16.g678997.t1.1.v5.5.exon.11;Parent=Cre16.g678997.t1.1.v5.5;pacid=30777771
chromosome_16	phytozomev13	CDS	7059599	7059999	.	-	2	ID=Cre16.g678997.t1.1.v5.5.CDS.11;Parent=Cre16.g678997.t1.1.v5.5;pacid=30777771
chromosome_16	phytozomev13	exon	7060181	7060271	.	-	.	ID=Cre16.g678997.t1.1.v5.5.exon.10;Parent=Cre16.g678997.t1.1.v5.5;pacid=30777771
chromosome_16	phytozomev13	CDS	7060181	7060271	.	-	0	ID=Cre16.g678997.t1.1.v5.5.CDS.10;Parent=Cre16.g678997.t1.1.v5.5;pacid=30777771
chromosome_16	phytozomev13	exon	7060553	7060670	.	-	.	ID=Cre16.g678997.t1.1.v5.5.exon.9;Parent=Cre16.g678997.t1.1.v5.5;pacid=30777771
chromosome_16	phytozomev13	CDS	7060553	7060670	.	-	1	ID=Cre16.g678997.t1.1.v5.5.CDS.9;Parent=Cre16.g678997.t1.1.v5.5;pacid=30777771
chromosome_16	phytozomev13	exon	7060846	7061039	.	-	.	ID=Cre16.g678997.t1.1.v5.5.exon.8;Parent=Cre16.g678997.t1.1.v5.5;pacid=30777771
chromosome_16	phytozomev13	CDS	7060846	7061039	.	-	0	ID=Cre16.g678997.t1.1.v5.5.CDS.8;Parent=Cre16.g678997.t1.1.v5.5;pacid=30777771
chromosome_16	phytozomev13	exon	7061385	7061453	.	-	.	ID=Cre16.g678997.t1.1.v5.5.exon.7;Parent=Cre16.g678997.t1.1.v5.5;pacid=30777771
chromosome_16	phytozomev13	CDS	7061385	7061453	.	-	0	ID=Cre16.g678997.t1.1.v5.5.CDS.7;Parent=Cre16.g678997.t1.1.v5.5;pacid=30777771
chromosome_16	phytozomev13	exon	7061777	7061929	.	-	.	ID=Cre16.g678997.t1.1.v5.5.exon.6;Parent=Cre16.g678997.t1.1.v5.5;pacid=30777771
chromosome_16	phytozomev13	CDS	7061777	7061929	.	-	0	ID=Cre16.g678997.t1.1.v5.5.CDS.6;Parent=Cre16.g678997.t1.1.v5.5;pacid=30777771
chromosome_16	phytozomev13	exon	7062094	7062250	.	-	.	ID=Cre16.g678997.t1.1.v5.5.exon.5;Parent=Cre16.g678997.t1.1.v5.5;pacid=30777771
chromosome_16	phytozomev13	CDS	7062094	7062250	.	-	1	ID=Cre16.g678997.t1.1.v5.5.CDS.5;Parent=Cre16.g678997.t1.1.v5.5;pacid=30777771
chromosome_16	phytozomev13	exon	7062438	7062775	.	-	.	ID=Cre16.g678997.t1.1.v5.5.exon.4;Parent=Cre16.g678997.t1.1.v5.5;pacid=30777771
chromosome_16	phytozomev13	CDS	7062438	7062775	.	-	0	ID=Cre16.g678997.t1.1.v5.5.CDS.4;Parent=Cre16.g678997.t1.1.v5.5;pacid=30777771
chromosome_16	phytozomev13	exon	7063052	7063201	.	-	.	ID=Cre16.g678997.t1.1.v5.5.exon.3;Parent=Cre16.g678997.t1.1.v5.5;pacid=30777771
chromosome_16	phytozomev13	CDS	7063052	7063201	.	-	0	ID=Cre16.g678997.t1.1.v5.5.CDS.3;Parent=Cre16.g678997.t1.1.v5.5;pacid=30777771
chromosome_16	phytozomev13	exon	7063406	7063814	.	-	.	ID=Cre16.g678997.t1.1.v5.5.exon.2;Parent=Cre16.g678997.t1.1.v5.5;pacid=30777771
chromosome_16	phytozomev13	CDS	7063406	7063814	.	-	1	ID=Cre16.g678997.t1.1.v5.5.CDS.2;Parent=Cre16.g678997.t1.1.v5.5;pacid=30777771
chromosome_16	phytozomev13	CDS	7064164	7064378	.	-	0	ID=Cre16.g678997.t1.1.v5.5.CDS.1;Parent=Cre16.g678997.t1.1.v5.5;pacid=30777771
chromosome_16	phytozomev13	exon	7064164	7064865	.	-	.	ID=Cre16.g678997.t1.1.v5.5.exon.1;Parent=Cre16.g678997.t1.1.v5.5;pacid=30777771
chromosome_16	phytozomev13	five_prime_UTR	7064379	7064865	.	-	.	ID=Cre16.g678997.t1.1.v5.5.five_prime_UTR.1;Parent=Cre16.g678997.t1.1.v5.5;pacid=30777771
###
chromosome_16	phytozomev13	gene	7065130	7067845	.	-	.	ID=Cre16.g679109.v5.5;Name=Cre16.g679109
chromosome_16	phytozomev13	mRNA	7065130	7067845	.	-	.	ID=Cre16.g679109.t1.1.v5.5;Parent=Cre16.g679109.v5.5;Name=Cre16.g679109.t1.1;pacid=30778003;longest=1;geneName=YEE3
chromosome_16	phytozomev13	three_prime_UTR	7065130	7065882	.	-	.	ID=Cre16.g679109.t1.1.v5.5.three_prime_UTR.1;Parent=Cre16.g679109.t1.1.v5.5;pacid=30778003
chromosome_16	phytozomev13	exon	7065130	7066398	.	-	.	ID=Cre16.g679109.t1.1.v5.5.exon.4;Parent=Cre16.g679109.t1.1.v5.5;pacid=30778003
chromosome_16	phytozomev13	CDS	7065883	7066398	.	-	0	ID=Cre16.g679109.t1.1.v5.5.CDS.3;Parent=Cre16.g679109.t1.1.v5.5;pacid=30778003
chromosome_16	phytozomev13	exon	7066572	7066788	.	-	.	ID=Cre16.g679109.t1.1.v5.5.exon.3;Parent=Cre16.g679109.t1.1.v5.5;pacid=30778003
chromosome_16	phytozomev13	CDS	7066572	7066788	.	-	1	ID=Cre16.g679109.t1.1.v5.5.CDS.2;Parent=Cre16.g679109.t1.1.v5.5;pacid=30778003
chromosome_16	phytozomev13	CDS	7066986	7067434	.	-	0	ID=Cre16.g679109.t1.1.v5.5.CDS.1;Parent=Cre16.g679109.t1.1.v5.5;pacid=30778003
chromosome_16	phytozomev13	exon	7066986	7067468	.	-	.	ID=Cre16.g679109.t1.1.v5.5.exon.2;Parent=Cre16.g679109.t1.1.v5.5;pacid=30778003
chromosome_16	phytozomev13	five_prime_UTR	7067435	7067468	.	-	.	ID=Cre16.g679109.t1.1.v5.5.five_prime_UTR.2;Parent=Cre16.g679109.t1.1.v5.5;pacid=30778003
chromosome_16	phytozomev13	exon	7067775	7067845	.	-	.	ID=Cre16.g679109.t1.1.v5.5.exon.1;Parent=Cre16.g679109.t1.1.v5.5;pacid=30778003
chromosome_16	phytozomev13	five_prime_UTR	7067775	7067845	.	-	.	ID=Cre16.g679109.t1.1.v5.5.five_prime_UTR.1;Parent=Cre16.g679109.t1.1.v5.5;pacid=30778003
###
chromosome_16	phytozomev13	gene	7067940	7071375	.	-	.	ID=Cre16.g679221.v5.5;Name=Cre16.g679221
chromosome_16	phytozomev13	mRNA	7067940	7071375	.	-	.	ID=Cre16.g679221.t1.1.v5.5;Parent=Cre16.g679221.v5.5;Name=Cre16.g679221.t1.1;pacid=30777190;longest=1;geneName=ANK27
chromosome_16	phytozomev13	three_prime_UTR	7067940	7068743	.	-	.	ID=Cre16.g679221.t1.1.v5.5.three_prime_UTR.1;Parent=Cre16.g679221.t1.1.v5.5;pacid=30777190
chromosome_16	phytozomev13	exon	7067940	7069097	.	-	.	ID=Cre16.g679221.t1.1.v5.5.exon.9;Parent=Cre16.g679221.t1.1.v5.5;pacid=30777190
chromosome_16	phytozomev13	CDS	7068744	7069097	.	-	0	ID=Cre16.g679221.t1.1.v5.5.CDS.9;Parent=Cre16.g679221.t1.1.v5.5;pacid=30777190
chromosome_16	phytozomev13	exon	7069258	7069308	.	-	.	ID=Cre16.g679221.t1.1.v5.5.exon.8;Parent=Cre16.g679221.t1.1.v5.5;pacid=30777190
chromosome_16	phytozomev13	CDS	7069258	7069308	.	-	0	ID=Cre16.g679221.t1.1.v5.5.CDS.8;Parent=Cre16.g679221.t1.1.v5.5;pacid=30777190
chromosome_16	phytozomev13	exon	7069522	7069569	.	-	.	ID=Cre16.g679221.t1.1.v5.5.exon.7;Parent=Cre16.g679221.t1.1.v5.5;pacid=30777190
chromosome_16	phytozomev13	CDS	7069522	7069569	.	-	0	ID=Cre16.g679221.t1.1.v5.5.CDS.7;Parent=Cre16.g679221.t1.1.v5.5;pacid=30777190
chromosome_16	phytozomev13	exon	7069722	7069820	.	-	.	ID=Cre16.g679221.t1.1.v5.5.exon.6;Parent=Cre16.g679221.t1.1.v5.5;pacid=30777190
chromosome_16	phytozomev13	CDS	7069722	7069820	.	-	0	ID=Cre16.g679221.t1.1.v5.5.CDS.6;Parent=Cre16.g679221.t1.1.v5.5;pacid=30777190
chromosome_16	phytozomev13	exon	7070115	7070216	.	-	.	ID=Cre16.g679221.t1.1.v5.5.exon.5;Parent=Cre16.g679221.t1.1.v5.5;pacid=30777190
chromosome_16	phytozomev13	CDS	7070115	7070216	.	-	0	ID=Cre16.g679221.t1.1.v5.5.CDS.5;Parent=Cre16.g679221.t1.1.v5.5;pacid=30777190
chromosome_16	phytozomev13	exon	7070482	7070580	.	-	.	ID=Cre16.g679221.t1.1.v5.5.exon.4;Parent=Cre16.g679221.t1.1.v5.5;pacid=30777190
chromosome_16	phytozomev13	CDS	7070482	7070580	.	-	0	ID=Cre16.g679221.t1.1.v5.5.CDS.4;Parent=Cre16.g679221.t1.1.v5.5;pacid=30777190
chromosome_16	phytozomev13	exon	7070729	7070827	.	-	.	ID=Cre16.g679221.t1.1.v5.5.exon.3;Parent=Cre16.g679221.t1.1.v5.5;pacid=30777190
chromosome_16	phytozomev13	CDS	7070729	7070827	.	-	0	ID=Cre16.g679221.t1.1.v5.5.CDS.3;Parent=Cre16.g679221.t1.1.v5.5;pacid=30777190
chromosome_16	phytozomev13	exon	7070918	7071022	.	-	.	ID=Cre16.g679221.t1.1.v5.5.exon.2;Parent=Cre16.g679221.t1.1.v5.5;pacid=30777190
chromosome_16	phytozomev13	CDS	7070918	7071022	.	-	0	ID=Cre16.g679221.t1.1.v5.5.CDS.2;Parent=Cre16.g679221.t1.1.v5.5;pacid=30777190
chromosome_16	phytozomev13	CDS	7071123	7071131	.	-	0	ID=Cre16.g679221.t1.1.v5.5.CDS.1;Parent=Cre16.g679221.t1.1.v5.5;pacid=30777190
chromosome_16	phytozomev13	exon	7071123	7071375	.	-	.	ID=Cre16.g679221.t1.1.v5.5.exon.1;Parent=Cre16.g679221.t1.1.v5.5;pacid=30777190
chromosome_16	phytozomev13	five_prime_UTR	7071132	7071375	.	-	.	ID=Cre16.g679221.t1.1.v5.5.five_prime_UTR.1;Parent=Cre16.g679221.t1.1.v5.5;pacid=30777190
###
chromosome_16	phytozomev13	gene	7084510	7087515	.	-	.	ID=Cre16.g679333.v5.5;Name=Cre16.g679333
chromosome_16	phytozomev13	mRNA	7084510	7087515	.	-	.	ID=Cre16.g679333.t1.1.v5.5;Parent=Cre16.g679333.v5.5;Name=Cre16.g679333.t1.1;pacid=30777169;longest=1
chromosome_16	phytozomev13	three_prime_UTR	7084510	7084978	.	-	.	ID=Cre16.g679333.t1.1.v5.5.three_prime_UTR.1;Parent=Cre16.g679333.t1.1.v5.5;pacid=30777169
chromosome_16	phytozomev13	exon	7084510	7085023	.	-	.	ID=Cre16.g679333.t1.1.v5.5.exon.8;Parent=Cre16.g679333.t1.1.v5.5;pacid=30777169
chromosome_16	phytozomev13	CDS	7084979	7085023	.	-	0	ID=Cre16.g679333.t1.1.v5.5.CDS.8;Parent=Cre16.g679333.t1.1.v5.5;pacid=30777169
chromosome_16	phytozomev13	exon	7085341	7085419	.	-	.	ID=Cre16.g679333.t1.1.v5.5.exon.7;Parent=Cre16.g679333.t1.1.v5.5;pacid=30777169
chromosome_16	phytozomev13	CDS	7085341	7085419	.	-	1	ID=Cre16.g679333.t1.1.v5.5.CDS.7;Parent=Cre16.g679333.t1.1.v5.5;pacid=30777169
chromosome_16	phytozomev13	exon	7085692	7085782	.	-	.	ID=Cre16.g679333.t1.1.v5.5.exon.6;Parent=Cre16.g679333.t1.1.v5.5;pacid=30777169
chromosome_16	phytozomev13	CDS	7085692	7085782	.	-	2	ID=Cre16.g679333.t1.1.v5.5.CDS.6;Parent=Cre16.g679333.t1.1.v5.5;pacid=30777169
chromosome_16	phytozomev13	exon	7086025	7086125	.	-	.	ID=Cre16.g679333.t1.1.v5.5.exon.5;Parent=Cre16.g679333.t1.1.v5.5;pacid=30777169
chromosome_16	phytozomev13	CDS	7086025	7086125	.	-	1	ID=Cre16.g679333.t1.1.v5.5.CDS.5;Parent=Cre16.g679333.t1.1.v5.5;pacid=30777169
chromosome_16	phytozomev13	exon	7086354	7086381	.	-	.	ID=Cre16.g679333.t1.1.v5.5.exon.4;Parent=Cre16.g679333.t1.1.v5.5;pacid=30777169
chromosome_16	phytozomev13	CDS	7086354	7086381	.	-	2	ID=Cre16.g679333.t1.1.v5.5.CDS.4;Parent=Cre16.g679333.t1.1.v5.5;pacid=30777169
chromosome_16	phytozomev13	exon	7086624	7086687	.	-	.	ID=Cre16.g679333.t1.1.v5.5.exon.3;Parent=Cre16.g679333.t1.1.v5.5;pacid=30777169
chromosome_16	phytozomev13	CDS	7086624	7086687	.	-	0	ID=Cre16.g679333.t1.1.v5.5.CDS.3;Parent=Cre16.g679333.t1.1.v5.5;pacid=30777169
chromosome_16	phytozomev13	exon	7086883	7087058	.	-	.	ID=Cre16.g679333.t1.1.v5.5.exon.2;Parent=Cre16.g679333.t1.1.v5.5;pacid=30777169
chromosome_16	phytozomev13	CDS	7086883	7087058	.	-	2	ID=Cre16.g679333.t1.1.v5.5.CDS.2;Parent=Cre16.g679333.t1.1.v5.5;pacid=30777169
chromosome_16	phytozomev13	CDS	7087283	7087391	.	-	0	ID=Cre16.g679333.t1.1.v5.5.CDS.1;Parent=Cre16.g679333.t1.1.v5.5;pacid=30777169
chromosome_16	phytozomev13	exon	7087283	7087515	.	-	.	ID=Cre16.g679333.t1.1.v5.5.exon.1;Parent=Cre16.g679333.t1.1.v5.5;pacid=30777169
chromosome_16	phytozomev13	five_prime_UTR	7087392	7087515	.	-	.	ID=Cre16.g679333.t1.1.v5.5.five_prime_UTR.1;Parent=Cre16.g679333.t1.1.v5.5;pacid=30777169
###
chromosome_16	phytozomev13	gene	7088011	7090525	.	-	.	ID=Cre16.g679445.v5.5;Name=Cre16.g679445
chromosome_16	phytozomev13	mRNA	7088011	7090525	.	-	.	ID=Cre16.g679445.t1.1.v5.5;Parent=Cre16.g679445.v5.5;Name=Cre16.g679445.t1.1;pacid=30778196;longest=1;geneName=FAS6
chromosome_16	phytozomev13	three_prime_UTR	7088011	7088476	.	-	.	ID=Cre16.g679445.t1.1.v5.5.three_prime_UTR.1;Parent=Cre16.g679445.t1.1.v5.5;pacid=30778196
chromosome_16	phytozomev13	exon	7088011	7088689	.	-	.	ID=Cre16.g679445.t1.1.v5.5.exon.6;Parent=Cre16.g679445.t1.1.v5.5;pacid=30778196
chromosome_16	phytozomev13	CDS	7088477	7088689	.	-	0	ID=Cre16.g679445.t1.1.v5.5.CDS.6;Parent=Cre16.g679445.t1.1.v5.5;pacid=30778196
chromosome_16	phytozomev13	exon	7088885	7088963	.	-	.	ID=Cre16.g679445.t1.1.v5.5.exon.5;Parent=Cre16.g679445.t1.1.v5.5;pacid=30778196
chromosome_16	phytozomev13	CDS	7088885	7088963	.	-	1	ID=Cre16.g679445.t1.1.v5.5.CDS.5;Parent=Cre16.g679445.t1.1.v5.5;pacid=30778196
chromosome_16	phytozomev13	exon	7089147	7089237	.	-	.	ID=Cre16.g679445.t1.1.v5.5.exon.4;Parent=Cre16.g679445.t1.1.v5.5;pacid=30778196
chromosome_16	phytozomev13	CDS	7089147	7089237	.	-	2	ID=Cre16.g679445.t1.1.v5.5.CDS.4;Parent=Cre16.g679445.t1.1.v5.5;pacid=30778196
chromosome_16	phytozomev13	exon	7089588	7089780	.	-	.	ID=Cre16.g679445.t1.1.v5.5.exon.3;Parent=Cre16.g679445.t1.1.v5.5;pacid=30778196
chromosome_16	phytozomev13	CDS	7089588	7089780	.	-	0	ID=Cre16.g679445.t1.1.v5.5.CDS.3;Parent=Cre16.g679445.t1.1.v5.5;pacid=30778196
chromosome_16	phytozomev13	exon	7089942	7090015	.	-	.	ID=Cre16.g679445.t1.1.v5.5.exon.2;Parent=Cre16.g679445.t1.1.v5.5;pacid=30778196
chromosome_16	phytozomev13	CDS	7089942	7090015	.	-	2	ID=Cre16.g679445.t1.1.v5.5.CDS.2;Parent=Cre16.g679445.t1.1.v5.5;pacid=30778196
chromosome_16	phytozomev13	CDS	7090357	7090414	.	-	0	ID=Cre16.g679445.t1.1.v5.5.CDS.1;Parent=Cre16.g679445.t1.1.v5.5;pacid=30778196
chromosome_16	phytozomev13	exon	7090357	7090525	.	-	.	ID=Cre16.g679445.t1.1.v5.5.exon.1;Parent=Cre16.g679445.t1.1.v5.5;pacid=30778196
chromosome_16	phytozomev13	five_prime_UTR	7090415	7090525	.	-	.	ID=Cre16.g679445.t1.1.v5.5.five_prime_UTR.1;Parent=Cre16.g679445.t1.1.v5.5;pacid=30778196
###
chromosome_16	phytozomev13	gene	7091279	7093905	.	-	.	ID=Cre16.g679557.v5.5;Name=Cre16.g679557
chromosome_16	phytozomev13	mRNA	7091279	7093905	.	-	.	ID=Cre16.g679557.t1.1.v5.5;Parent=Cre16.g679557.v5.5;Name=Cre16.g679557.t1.1;pacid=30777347;longest=1;geneName=FAS5
chromosome_16	phytozomev13	three_prime_UTR	7091279	7091777	.	-	.	ID=Cre16.g679557.t1.1.v5.5.three_prime_UTR.1;Parent=Cre16.g679557.t1.1.v5.5;pacid=30777347
chromosome_16	phytozomev13	exon	7091279	7091876	.	-	.	ID=Cre16.g679557.t1.1.v5.5.exon.8;Parent=Cre16.g679557.t1.1.v5.5;pacid=30777347
chromosome_16	phytozomev13	CDS	7091778	7091876	.	-	0	ID=Cre16.g679557.t1.1.v5.5.CDS.8;Parent=Cre16.g679557.t1.1.v5.5;pacid=30777347
chromosome_16	phytozomev13	exon	7092122	7092200	.	-	.	ID=Cre16.g679557.t1.1.v5.5.exon.7;Parent=Cre16.g679557.t1.1.v5.5;pacid=30777347
chromosome_16	phytozomev13	CDS	7092122	7092200	.	-	1	ID=Cre16.g679557.t1.1.v5.5.CDS.7;Parent=Cre16.g679557.t1.1.v5.5;pacid=30777347
chromosome_16	phytozomev13	exon	7092419	7092509	.	-	.	ID=Cre16.g679557.t1.1.v5.5.exon.6;Parent=Cre16.g679557.t1.1.v5.5;pacid=30777347
chromosome_16	phytozomev13	CDS	7092419	7092509	.	-	2	ID=Cre16.g679557.t1.1.v5.5.CDS.6;Parent=Cre16.g679557.t1.1.v5.5;pacid=30777347
chromosome_16	phytozomev13	exon	7092644	7092758	.	-	.	ID=Cre16.g679557.t1.1.v5.5.exon.5;Parent=Cre16.g679557.t1.1.v5.5;pacid=30777347
chromosome_16	phytozomev13	CDS	7092644	7092758	.	-	0	ID=Cre16.g679557.t1.1.v5.5.CDS.5;Parent=Cre16.g679557.t1.1.v5.5;pacid=30777347
chromosome_16	phytozomev13	exon	7092916	7093008	.	-	.	ID=Cre16.g679557.t1.1.v5.5.exon.4;Parent=Cre16.g679557.t1.1.v5.5;pacid=30777347
chromosome_16	phytozomev13	CDS	7092916	7093008	.	-	0	ID=Cre16.g679557.t1.1.v5.5.CDS.4;Parent=Cre16.g679557.t1.1.v5.5;pacid=30777347
chromosome_16	phytozomev13	exon	7093173	7093231	.	-	.	ID=Cre16.g679557.t1.1.v5.5.exon.3;Parent=Cre16.g679557.t1.1.v5.5;pacid=30777347
chromosome_16	phytozomev13	CDS	7093173	7093231	.	-	2	ID=Cre16.g679557.t1.1.v5.5.CDS.3;Parent=Cre16.g679557.t1.1.v5.5;pacid=30777347
chromosome_16	phytozomev13	exon	7093382	7093432	.	-	.	ID=Cre16.g679557.t1.1.v5.5.exon.2;Parent=Cre16.g679557.t1.1.v5.5;pacid=30777347
chromosome_16	phytozomev13	CDS	7093382	7093432	.	-	2	ID=Cre16.g679557.t1.1.v5.5.CDS.2;Parent=Cre16.g679557.t1.1.v5.5;pacid=30777347
chromosome_16	phytozomev13	CDS	7093770	7093833	.	-	0	ID=Cre16.g679557.t1.1.v5.5.CDS.1;Parent=Cre16.g679557.t1.1.v5.5;pacid=30777347
chromosome_16	phytozomev13	exon	7093770	7093905	.	-	.	ID=Cre16.g679557.t1.1.v5.5.exon.1;Parent=Cre16.g679557.t1.1.v5.5;pacid=30777347
chromosome_16	phytozomev13	five_prime_UTR	7093834	7093905	.	-	.	ID=Cre16.g679557.t1.1.v5.5.five_prime_UTR.1;Parent=Cre16.g679557.t1.1.v5.5;pacid=30777347
###
chromosome_16	phytozomev13	gene	7094296	7096035	.	+	.	ID=Cre16.g679669.v5.5;Name=Cre16.g679669
chromosome_16	phytozomev13	mRNA	7094296	7096035	.	+	.	ID=Cre16.g679669.t1.1.v5.5;Parent=Cre16.g679669.v5.5;Name=Cre16.g679669.t1.1;pacid=30777907;longest=1;geneName=CMS1
chromosome_16	phytozomev13	five_prime_UTR	7094296	7094475	.	+	.	ID=Cre16.g679669.t1.1.v5.5.five_prime_UTR.1;Parent=Cre16.g679669.t1.1.v5.5;pacid=30777907
chromosome_16	phytozomev13	exon	7094296	7096035	.	+	.	ID=Cre16.g679669.t1.1.v5.5.exon.1;Parent=Cre16.g679669.t1.1.v5.5;pacid=30777907
chromosome_16	phytozomev13	CDS	7094476	7095435	.	+	0	ID=Cre16.g679669.t1.1.v5.5.CDS.1;Parent=Cre16.g679669.t1.1.v5.5;pacid=30777907
chromosome_16	phytozomev13	three_prime_UTR	7095436	7096035	.	+	.	ID=Cre16.g679669.t1.1.v5.5.three_prime_UTR.1;Parent=Cre16.g679669.t1.1.v5.5;pacid=30777907
###
chromosome_16	phytozomev13	gene	7096101	7100695	.	-	.	ID=Cre16.g679781.v5.5;Name=Cre16.g679781
chromosome_16	phytozomev13	mRNA	7096101	7100695	.	-	.	ID=Cre16.g679781.t1.1.v5.5;Parent=Cre16.g679781.v5.5;Name=Cre16.g679781.t1.1;pacid=30777824;longest=1
chromosome_16	phytozomev13	three_prime_UTR	7096101	7096499	.	-	.	ID=Cre16.g679781.t1.1.v5.5.three_prime_UTR.1;Parent=Cre16.g679781.t1.1.v5.5;pacid=30777824
chromosome_16	phytozomev13	exon	7096101	7096663	.	-	.	ID=Cre16.g679781.t1.1.v5.5.exon.14;Parent=Cre16.g679781.t1.1.v5.5;pacid=30777824
chromosome_16	phytozomev13	CDS	7096500	7096663	.	-	2	ID=Cre16.g679781.t1.1.v5.5.CDS.14;Parent=Cre16.g679781.t1.1.v5.5;pacid=30777824
chromosome_16	phytozomev13	exon	7096910	7097130	.	-	.	ID=Cre16.g679781.t1.1.v5.5.exon.13;Parent=Cre16.g679781.t1.1.v5.5;pacid=30777824
chromosome_16	phytozomev13	CDS	7096910	7097130	.	-	1	ID=Cre16.g679781.t1.1.v5.5.CDS.13;Parent=Cre16.g679781.t1.1.v5.5;pacid=30777824
chromosome_16	phytozomev13	exon	7097629	7097747	.	-	.	ID=Cre16.g679781.t1.1.v5.5.exon.12;Parent=Cre16.g679781.t1.1.v5.5;pacid=30777824
chromosome_16	phytozomev13	CDS	7097629	7097747	.	-	0	ID=Cre16.g679781.t1.1.v5.5.CDS.12;Parent=Cre16.g679781.t1.1.v5.5;pacid=30777824
chromosome_16	phytozomev13	exon	7097875	7097934	.	-	.	ID=Cre16.g679781.t1.1.v5.5.exon.11;Parent=Cre16.g679781.t1.1.v5.5;pacid=30777824
chromosome_16	phytozomev13	CDS	7097875	7097934	.	-	0	ID=Cre16.g679781.t1.1.v5.5.CDS.11;Parent=Cre16.g679781.t1.1.v5.5;pacid=30777824
chromosome_16	phytozomev13	exon	7098070	7098253	.	-	.	ID=Cre16.g679781.t1.1.v5.5.exon.10;Parent=Cre16.g679781.t1.1.v5.5;pacid=30777824
chromosome_16	phytozomev13	CDS	7098070	7098253	.	-	1	ID=Cre16.g679781.t1.1.v5.5.CDS.10;Parent=Cre16.g679781.t1.1.v5.5;pacid=30777824
chromosome_16	phytozomev13	exon	7098443	7098497	.	-	.	ID=Cre16.g679781.t1.1.v5.5.exon.9;Parent=Cre16.g679781.t1.1.v5.5;pacid=30777824
chromosome_16	phytozomev13	CDS	7098443	7098497	.	-	2	ID=Cre16.g679781.t1.1.v5.5.CDS.9;Parent=Cre16.g679781.t1.1.v5.5;pacid=30777824
chromosome_16	phytozomev13	exon	7098714	7098762	.	-	.	ID=Cre16.g679781.t1.1.v5.5.exon.8;Parent=Cre16.g679781.t1.1.v5.5;pacid=30777824
chromosome_16	phytozomev13	CDS	7098714	7098762	.	-	0	ID=Cre16.g679781.t1.1.v5.5.CDS.8;Parent=Cre16.g679781.t1.1.v5.5;pacid=30777824
chromosome_16	phytozomev13	exon	7098893	7098928	.	-	.	ID=Cre16.g679781.t1.1.v5.5.exon.7;Parent=Cre16.g679781.t1.1.v5.5;pacid=30777824
chromosome_16	phytozomev13	CDS	7098893	7098928	.	-	0	ID=Cre16.g679781.t1.1.v5.5.CDS.7;Parent=Cre16.g679781.t1.1.v5.5;pacid=30777824
chromosome_16	phytozomev13	exon	7099121	7099227	.	-	.	ID=Cre16.g679781.t1.1.v5.5.exon.6;Parent=Cre16.g679781.t1.1.v5.5;pacid=30777824
chromosome_16	phytozomev13	CDS	7099121	7099227	.	-	2	ID=Cre16.g679781.t1.1.v5.5.CDS.6;Parent=Cre16.g679781.t1.1.v5.5;pacid=30777824
chromosome_16	phytozomev13	exon	7099363	7099403	.	-	.	ID=Cre16.g679781.t1.1.v5.5.exon.5;Parent=Cre16.g679781.t1.1.v5.5;pacid=30777824
chromosome_16	phytozomev13	CDS	7099363	7099403	.	-	1	ID=Cre16.g679781.t1.1.v5.5.CDS.5;Parent=Cre16.g679781.t1.1.v5.5;pacid=30777824
chromosome_16	phytozomev13	exon	7099585	7099626	.	-	.	ID=Cre16.g679781.t1.1.v5.5.exon.4;Parent=Cre16.g679781.t1.1.v5.5;pacid=30777824
chromosome_16	phytozomev13	CDS	7099585	7099626	.	-	1	ID=Cre16.g679781.t1.1.v5.5.CDS.4;Parent=Cre16.g679781.t1.1.v5.5;pacid=30777824
chromosome_16	phytozomev13	exon	7099828	7099901	.	-	.	ID=Cre16.g679781.t1.1.v5.5.exon.3;Parent=Cre16.g679781.t1.1.v5.5;pacid=30777824
chromosome_16	phytozomev13	CDS	7099828	7099901	.	-	0	ID=Cre16.g679781.t1.1.v5.5.CDS.3;Parent=Cre16.g679781.t1.1.v5.5;pacid=30777824
chromosome_16	phytozomev13	exon	7100112	7100260	.	-	.	ID=Cre16.g679781.t1.1.v5.5.exon.2;Parent=Cre16.g679781.t1.1.v5.5;pacid=30777824
chromosome_16	phytozomev13	CDS	7100112	7100260	.	-	2	ID=Cre16.g679781.t1.1.v5.5.CDS.2;Parent=Cre16.g679781.t1.1.v5.5;pacid=30777824
chromosome_16	phytozomev13	CDS	7100444	7100552	.	-	0	ID=Cre16.g679781.t1.1.v5.5.CDS.1;Parent=Cre16.g679781.t1.1.v5.5;pacid=30777824
chromosome_16	phytozomev13	exon	7100444	7100695	.	-	.	ID=Cre16.g679781.t1.1.v5.5.exon.1;Parent=Cre16.g679781.t1.1.v5.5;pacid=30777824
chromosome_16	phytozomev13	five_prime_UTR	7100553	7100695	.	-	.	ID=Cre16.g679781.t1.1.v5.5.five_prime_UTR.1;Parent=Cre16.g679781.t1.1.v5.5;pacid=30777824
###
chromosome_16	phytozomev13	gene	7100796	7105667	.	+	.	ID=Cre16.g679893.v5.5;Name=Cre16.g679893
chromosome_16	phytozomev13	mRNA	7100796	7105667	.	+	.	ID=Cre16.g679893.t1.1.v5.5;Parent=Cre16.g679893.v5.5;Name=Cre16.g679893.t1.1;pacid=30777060;longest=1
chromosome_16	phytozomev13	five_prime_UTR	7100796	7100894	.	+	.	ID=Cre16.g679893.t1.1.v5.5.five_prime_UTR.1;Parent=Cre16.g679893.t1.1.v5.5;pacid=30777060
chromosome_16	phytozomev13	exon	7100796	7100940	.	+	.	ID=Cre16.g679893.t1.1.v5.5.exon.1;Parent=Cre16.g679893.t1.1.v5.5;pacid=30777060
chromosome_16	phytozomev13	CDS	7100895	7100940	.	+	0	ID=Cre16.g679893.t1.1.v5.5.CDS.1;Parent=Cre16.g679893.t1.1.v5.5;pacid=30777060
chromosome_16	phytozomev13	exon	7101087	7101658	.	+	.	ID=Cre16.g679893.t1.1.v5.5.exon.2;Parent=Cre16.g679893.t1.1.v5.5;pacid=30777060
chromosome_16	phytozomev13	CDS	7101087	7101658	.	+	2	ID=Cre16.g679893.t1.1.v5.5.CDS.2;Parent=Cre16.g679893.t1.1.v5.5;pacid=30777060
chromosome_16	phytozomev13	exon	7101784	7102256	.	+	.	ID=Cre16.g679893.t1.1.v5.5.exon.3;Parent=Cre16.g679893.t1.1.v5.5;pacid=30777060
chromosome_16	phytozomev13	CDS	7101784	7102256	.	+	0	ID=Cre16.g679893.t1.1.v5.5.CDS.3;Parent=Cre16.g679893.t1.1.v5.5;pacid=30777060
chromosome_16	phytozomev13	exon	7102394	7102502	.	+	.	ID=Cre16.g679893.t1.1.v5.5.exon.4;Parent=Cre16.g679893.t1.1.v5.5;pacid=30777060
chromosome_16	phytozomev13	CDS	7102394	7102502	.	+	1	ID=Cre16.g679893.t1.1.v5.5.CDS.4;Parent=Cre16.g679893.t1.1.v5.5;pacid=30777060
chromosome_16	phytozomev13	exon	7102661	7102741	.	+	.	ID=Cre16.g679893.t1.1.v5.5.exon.5;Parent=Cre16.g679893.t1.1.v5.5;pacid=30777060
chromosome_16	phytozomev13	CDS	7102661	7102741	.	+	0	ID=Cre16.g679893.t1.1.v5.5.CDS.5;Parent=Cre16.g679893.t1.1.v5.5;pacid=30777060
chromosome_16	phytozomev13	exon	7102882	7103016	.	+	.	ID=Cre16.g679893.t1.1.v5.5.exon.6;Parent=Cre16.g679893.t1.1.v5.5;pacid=30777060
chromosome_16	phytozomev13	CDS	7102882	7103016	.	+	0	ID=Cre16.g679893.t1.1.v5.5.CDS.6;Parent=Cre16.g679893.t1.1.v5.5;pacid=30777060
chromosome_16	phytozomev13	exon	7103136	7103197	.	+	.	ID=Cre16.g679893.t1.1.v5.5.exon.7;Parent=Cre16.g679893.t1.1.v5.5;pacid=30777060
chromosome_16	phytozomev13	CDS	7103136	7103197	.	+	0	ID=Cre16.g679893.t1.1.v5.5.CDS.7;Parent=Cre16.g679893.t1.1.v5.5;pacid=30777060
chromosome_16	phytozomev13	exon	7103332	7103480	.	+	.	ID=Cre16.g679893.t1.1.v5.5.exon.8;Parent=Cre16.g679893.t1.1.v5.5;pacid=30777060
chromosome_16	phytozomev13	CDS	7103332	7103480	.	+	1	ID=Cre16.g679893.t1.1.v5.5.CDS.8;Parent=Cre16.g679893.t1.1.v5.5;pacid=30777060
chromosome_16	phytozomev13	exon	7103637	7103649	.	+	.	ID=Cre16.g679893.t1.1.v5.5.exon.9;Parent=Cre16.g679893.t1.1.v5.5;pacid=30777060
chromosome_16	phytozomev13	CDS	7103637	7103649	.	+	2	ID=Cre16.g679893.t1.1.v5.5.CDS.9;Parent=Cre16.g679893.t1.1.v5.5;pacid=30777060
chromosome_16	phytozomev13	exon	7103910	7104141	.	+	.	ID=Cre16.g679893.t1.1.v5.5.exon.10;Parent=Cre16.g679893.t1.1.v5.5;pacid=30777060
chromosome_16	phytozomev13	CDS	7103910	7104141	.	+	1	ID=Cre16.g679893.t1.1.v5.5.CDS.10;Parent=Cre16.g679893.t1.1.v5.5;pacid=30777060
chromosome_16	phytozomev13	CDS	7104448	7104585	.	+	0	ID=Cre16.g679893.t1.1.v5.5.CDS.11;Parent=Cre16.g679893.t1.1.v5.5;pacid=30777060
chromosome_16	phytozomev13	exon	7104448	7105667	.	+	.	ID=Cre16.g679893.t1.1.v5.5.exon.11;Parent=Cre16.g679893.t1.1.v5.5;pacid=30777060
chromosome_16	phytozomev13	three_prime_UTR	7104586	7105667	.	+	.	ID=Cre16.g679893.t1.1.v5.5.three_prime_UTR.1;Parent=Cre16.g679893.t1.1.v5.5;pacid=30777060
###
chromosome_16	phytozomev13	gene	7105716	7108314	.	+	.	ID=Cre16.g680005.v5.5;Name=Cre16.g680005
chromosome_16	phytozomev13	mRNA	7105716	7108314	.	+	.	ID=Cre16.g680005.t1.1.v5.5;Parent=Cre16.g680005.v5.5;Name=Cre16.g680005.t1.1;pacid=30777860;longest=1
chromosome_16	phytozomev13	exon	7105716	7106270	.	+	.	ID=Cre16.g680005.t1.1.v5.5.exon.1;Parent=Cre16.g680005.t1.1.v5.5;pacid=30777860
chromosome_16	phytozomev13	five_prime_UTR	7105716	7106270	.	+	.	ID=Cre16.g680005.t1.1.v5.5.five_prime_UTR.1;Parent=Cre16.g680005.t1.1.v5.5;pacid=30777860
chromosome_16	phytozomev13	five_prime_UTR	7106377	7106433	.	+	.	ID=Cre16.g680005.t1.1.v5.5.five_prime_UTR.2;Parent=Cre16.g680005.t1.1.v5.5;pacid=30777860
chromosome_16	phytozomev13	exon	7106377	7106548	.	+	.	ID=Cre16.g680005.t1.1.v5.5.exon.2;Parent=Cre16.g680005.t1.1.v5.5;pacid=30777860
chromosome_16	phytozomev13	CDS	7106434	7106548	.	+	0	ID=Cre16.g680005.t1.1.v5.5.CDS.1;Parent=Cre16.g680005.t1.1.v5.5;pacid=30777860
chromosome_16	phytozomev13	exon	7106709	7106823	.	+	.	ID=Cre16.g680005.t1.1.v5.5.exon.3;Parent=Cre16.g680005.t1.1.v5.5;pacid=30777860
chromosome_16	phytozomev13	CDS	7106709	7106823	.	+	2	ID=Cre16.g680005.t1.1.v5.5.CDS.2;Parent=Cre16.g680005.t1.1.v5.5;pacid=30777860
chromosome_16	phytozomev13	exon	7106984	7107037	.	+	.	ID=Cre16.g680005.t1.1.v5.5.exon.4;Parent=Cre16.g680005.t1.1.v5.5;pacid=30777860
chromosome_16	phytozomev13	CDS	7106984	7107037	.	+	1	ID=Cre16.g680005.t1.1.v5.5.CDS.3;Parent=Cre16.g680005.t1.1.v5.5;pacid=30777860
chromosome_16	phytozomev13	exon	7107288	7107476	.	+	.	ID=Cre16.g680005.t1.1.v5.5.exon.5;Parent=Cre16.g680005.t1.1.v5.5;pacid=30777860
chromosome_16	phytozomev13	CDS	7107288	7107476	.	+	1	ID=Cre16.g680005.t1.1.v5.5.CDS.4;Parent=Cre16.g680005.t1.1.v5.5;pacid=30777860
chromosome_16	phytozomev13	CDS	7107732	7107816	.	+	1	ID=Cre16.g680005.t1.1.v5.5.CDS.5;Parent=Cre16.g680005.t1.1.v5.5;pacid=30777860
chromosome_16	phytozomev13	exon	7107732	7108314	.	+	.	ID=Cre16.g680005.t1.1.v5.5.exon.6;Parent=Cre16.g680005.t1.1.v5.5;pacid=30777860
chromosome_16	phytozomev13	three_prime_UTR	7107817	7108314	.	+	.	ID=Cre16.g680005.t1.1.v5.5.three_prime_UTR.1;Parent=Cre16.g680005.t1.1.v5.5;pacid=30777860
###
```
