## Supplementary material for "Comparative genomics of *Chlamydomonas*": All supplementary files: file_S5.gff3 (part 25 of 55)

```
chromosome_16	phytozomev13	gene	7108706	7113607	.	+	.	ID=Cre16.g680117.v5.5;Name=Cre16.g680117
chromosome_16	phytozomev13	mRNA	7108706	7113607	.	+	.	ID=Cre16.g680117.t1.1.v5.5;Parent=Cre16.g680117.v5.5;Name=Cre16.g680117.t1.1;pacid=30776894;longest=1
chromosome_16	phytozomev13	five_prime_UTR	7108706	7108970	.	+	.	ID=Cre16.g680117.t1.1.v5.5.five_prime_UTR.1;Parent=Cre16.g680117.t1.1.v5.5;pacid=30776894
chromosome_16	phytozomev13	exon	7108706	7108973	.	+	.	ID=Cre16.g680117.t1.1.v5.5.exon.1;Parent=Cre16.g680117.t1.1.v5.5;pacid=30776894
chromosome_16	phytozomev13	CDS	7108971	7108973	.	+	0	ID=Cre16.g680117.t1.1.v5.5.CDS.1;Parent=Cre16.g680117.t1.1.v5.5;pacid=30776894
chromosome_16	phytozomev13	exon	7109171	7109260	.	+	.	ID=Cre16.g680117.t1.1.v5.5.exon.2;Parent=Cre16.g680117.t1.1.v5.5;pacid=30776894
chromosome_16	phytozomev13	CDS	7109171	7109260	.	+	0	ID=Cre16.g680117.t1.1.v5.5.CDS.2;Parent=Cre16.g680117.t1.1.v5.5;pacid=30776894
chromosome_16	phytozomev13	exon	7109524	7109643	.	+	.	ID=Cre16.g680117.t1.1.v5.5.exon.3;Parent=Cre16.g680117.t1.1.v5.5;pacid=30776894
chromosome_16	phytozomev13	CDS	7109524	7109643	.	+	0	ID=Cre16.g680117.t1.1.v5.5.CDS.3;Parent=Cre16.g680117.t1.1.v5.5;pacid=30776894
chromosome_16	phytozomev13	exon	7109803	7109890	.	+	.	ID=Cre16.g680117.t1.1.v5.5.exon.4;Parent=Cre16.g680117.t1.1.v5.5;pacid=30776894
chromosome_16	phytozomev13	CDS	7109803	7109890	.	+	0	ID=Cre16.g680117.t1.1.v5.5.CDS.4;Parent=Cre16.g680117.t1.1.v5.5;pacid=30776894
chromosome_16	phytozomev13	exon	7110054	7110157	.	+	.	ID=Cre16.g680117.t1.1.v5.5.exon.5;Parent=Cre16.g680117.t1.1.v5.5;pacid=30776894
chromosome_16	phytozomev13	CDS	7110054	7110157	.	+	2	ID=Cre16.g680117.t1.1.v5.5.CDS.5;Parent=Cre16.g680117.t1.1.v5.5;pacid=30776894
chromosome_16	phytozomev13	exon	7110512	7110625	.	+	.	ID=Cre16.g680117.t1.1.v5.5.exon.6;Parent=Cre16.g680117.t1.1.v5.5;pacid=30776894
chromosome_16	phytozomev13	CDS	7110512	7110625	.	+	0	ID=Cre16.g680117.t1.1.v5.5.CDS.6;Parent=Cre16.g680117.t1.1.v5.5;pacid=30776894
chromosome_16	phytozomev13	exon	7110819	7110972	.	+	.	ID=Cre16.g680117.t1.1.v5.5.exon.7;Parent=Cre16.g680117.t1.1.v5.5;pacid=30776894
chromosome_16	phytozomev13	CDS	7110819	7110972	.	+	0	ID=Cre16.g680117.t1.1.v5.5.CDS.7;Parent=Cre16.g680117.t1.1.v5.5;pacid=30776894
chromosome_16	phytozomev13	exon	7111167	7111627	.	+	.	ID=Cre16.g680117.t1.1.v5.5.exon.8;Parent=Cre16.g680117.t1.1.v5.5;pacid=30776894
chromosome_16	phytozomev13	CDS	7111167	7111627	.	+	2	ID=Cre16.g680117.t1.1.v5.5.CDS.8;Parent=Cre16.g680117.t1.1.v5.5;pacid=30776894
chromosome_16	phytozomev13	exon	7111836	7112089	.	+	.	ID=Cre16.g680117.t1.1.v5.5.exon.9;Parent=Cre16.g680117.t1.1.v5.5;pacid=30776894
chromosome_16	phytozomev13	CDS	7111836	7112089	.	+	0	ID=Cre16.g680117.t1.1.v5.5.CDS.9;Parent=Cre16.g680117.t1.1.v5.5;pacid=30776894
chromosome_16	phytozomev13	exon	7112247	7112415	.	+	.	ID=Cre16.g680117.t1.1.v5.5.exon.10;Parent=Cre16.g680117.t1.1.v5.5;pacid=30776894
chromosome_16	phytozomev13	CDS	7112247	7112415	.	+	1	ID=Cre16.g680117.t1.1.v5.5.CDS.10;Parent=Cre16.g680117.t1.1.v5.5;pacid=30776894
chromosome_16	phytozomev13	CDS	7112532	7112861	.	+	0	ID=Cre16.g680117.t1.1.v5.5.CDS.11;Parent=Cre16.g680117.t1.1.v5.5;pacid=30776894
chromosome_16	phytozomev13	exon	7112532	7113607	.	+	.	ID=Cre16.g680117.t1.1.v5.5.exon.11;Parent=Cre16.g680117.t1.1.v5.5;pacid=30776894
chromosome_16	phytozomev13	three_prime_UTR	7112862	7113607	.	+	.	ID=Cre16.g680117.t1.1.v5.5.three_prime_UTR.1;Parent=Cre16.g680117.t1.1.v5.5;pacid=30776894
###
chromosome_16	phytozomev13	gene	7116456	7117797	.	+	.	ID=Cre16.g680230.v5.5;Name=Cre16.g680230
chromosome_16	phytozomev13	mRNA	7116456	7117797	.	+	.	ID=Cre16.g680230.t1.1.v5.5;Parent=Cre16.g680230.v5.5;Name=Cre16.g680230.t1.1;pacid=30777546;longest=1;geneName=SEC61G
chromosome_16	phytozomev13	five_prime_UTR	7116456	7116607	.	+	.	ID=Cre16.g680230.t1.1.v5.5.five_prime_UTR.1;Parent=Cre16.g680230.t1.1.v5.5;pacid=30777546
chromosome_16	phytozomev13	exon	7116456	7116701	.	+	.	ID=Cre16.g680230.t1.1.v5.5.exon.1;Parent=Cre16.g680230.t1.1.v5.5;pacid=30777546
chromosome_16	phytozomev13	CDS	7116608	7116701	.	+	0	ID=Cre16.g680230.t1.1.v5.5.CDS.1;Parent=Cre16.g680230.t1.1.v5.5;pacid=30777546
chromosome_16	phytozomev13	exon	7116794	7116876	.	+	.	ID=Cre16.g680230.t1.1.v5.5.exon.2;Parent=Cre16.g680230.t1.1.v5.5;pacid=30777546
chromosome_16	phytozomev13	CDS	7116794	7116876	.	+	2	ID=Cre16.g680230.t1.1.v5.5.CDS.2;Parent=Cre16.g680230.t1.1.v5.5;pacid=30777546
chromosome_16	phytozomev13	CDS	7117179	7117208	.	+	0	ID=Cre16.g680230.t1.1.v5.5.CDS.3;Parent=Cre16.g680230.t1.1.v5.5;pacid=30777546
chromosome_16	phytozomev13	exon	7117179	7117797	.	+	.	ID=Cre16.g680230.t1.1.v5.5.exon.3;Parent=Cre16.g680230.t1.1.v5.5;pacid=30777546
chromosome_16	phytozomev13	three_prime_UTR	7117209	7117797	.	+	.	ID=Cre16.g680230.t1.1.v5.5.three_prime_UTR.1;Parent=Cre16.g680230.t1.1.v5.5;pacid=30777546
###
chromosome_16	phytozomev13	gene	7117820	7124105	.	-	.	ID=Cre16.g680342.v5.5;Name=Cre16.g680342
chromosome_16	phytozomev13	mRNA	7117820	7124105	.	-	.	ID=Cre16.g680342.t1.1.v5.5;Parent=Cre16.g680342.v5.5;Name=Cre16.g680342.t1.1;pacid=30776924;longest=1;geneName=FAP110
chromosome_16	phytozomev13	three_prime_UTR	7117820	7119298	.	-	.	ID=Cre16.g680342.t1.1.v5.5.three_prime_UTR.1;Parent=Cre16.g680342.t1.1.v5.5;pacid=30776924
chromosome_16	phytozomev13	exon	7117820	7119367	.	-	.	ID=Cre16.g680342.t1.1.v5.5.exon.15;Parent=Cre16.g680342.t1.1.v5.5;pacid=30776924
chromosome_16	phytozomev13	CDS	7119299	7119367	.	-	0	ID=Cre16.g680342.t1.1.v5.5.CDS.15;Parent=Cre16.g680342.t1.1.v5.5;pacid=30776924
chromosome_16	phytozomev13	exon	7119628	7119732	.	-	.	ID=Cre16.g680342.t1.1.v5.5.exon.14;Parent=Cre16.g680342.t1.1.v5.5;pacid=30776924
chromosome_16	phytozomev13	CDS	7119628	7119732	.	-	0	ID=Cre16.g680342.t1.1.v5.5.CDS.14;Parent=Cre16.g680342.t1.1.v5.5;pacid=30776924
chromosome_16	phytozomev13	exon	7119842	7119898	.	-	.	ID=Cre16.g680342.t1.1.v5.5.exon.13;Parent=Cre16.g680342.t1.1.v5.5;pacid=30776924
chromosome_16	phytozomev13	CDS	7119842	7119898	.	-	0	ID=Cre16.g680342.t1.1.v5.5.CDS.13;Parent=Cre16.g680342.t1.1.v5.5;pacid=30776924
chromosome_16	phytozomev13	exon	7120082	7120236	.	-	.	ID=Cre16.g680342.t1.1.v5.5.exon.12;Parent=Cre16.g680342.t1.1.v5.5;pacid=30776924
chromosome_16	phytozomev13	CDS	7120082	7120236	.	-	2	ID=Cre16.g680342.t1.1.v5.5.CDS.12;Parent=Cre16.g680342.t1.1.v5.5;pacid=30776924
chromosome_16	phytozomev13	exon	7120370	7120463	.	-	.	ID=Cre16.g680342.t1.1.v5.5.exon.11;Parent=Cre16.g680342.t1.1.v5.5;pacid=30776924
chromosome_16	phytozomev13	CDS	7120370	7120463	.	-	0	ID=Cre16.g680342.t1.1.v5.5.CDS.11;Parent=Cre16.g680342.t1.1.v5.5;pacid=30776924
chromosome_16	phytozomev13	exon	7120592	7120690	.	-	.	ID=Cre16.g680342.t1.1.v5.5.exon.10;Parent=Cre16.g680342.t1.1.v5.5;pacid=30776924
chromosome_16	phytozomev13	CDS	7120592	7120690	.	-	0	ID=Cre16.g680342.t1.1.v5.5.CDS.10;Parent=Cre16.g680342.t1.1.v5.5;pacid=30776924
chromosome_16	phytozomev13	exon	7121013	7121164	.	-	.	ID=Cre16.g680342.t1.1.v5.5.exon.9;Parent=Cre16.g680342.t1.1.v5.5;pacid=30776924
chromosome_16	phytozomev13	CDS	7121013	7121164	.	-	2	ID=Cre16.g680342.t1.1.v5.5.CDS.9;Parent=Cre16.g680342.t1.1.v5.5;pacid=30776924
chromosome_16	phytozomev13	exon	7121282	7121398	.	-	.	ID=Cre16.g680342.t1.1.v5.5.exon.8;Parent=Cre16.g680342.t1.1.v5.5;pacid=30776924
chromosome_16	phytozomev13	CDS	7121282	7121398	.	-	2	ID=Cre16.g680342.t1.1.v5.5.CDS.8;Parent=Cre16.g680342.t1.1.v5.5;pacid=30776924
chromosome_16	phytozomev13	exon	7121631	7121817	.	-	.	ID=Cre16.g680342.t1.1.v5.5.exon.7;Parent=Cre16.g680342.t1.1.v5.5;pacid=30776924
chromosome_16	phytozomev13	CDS	7121631	7121817	.	-	0	ID=Cre16.g680342.t1.1.v5.5.CDS.7;Parent=Cre16.g680342.t1.1.v5.5;pacid=30776924
chromosome_16	phytozomev13	exon	7122016	7122159	.	-	.	ID=Cre16.g680342.t1.1.v5.5.exon.6;Parent=Cre16.g680342.t1.1.v5.5;pacid=30776924
chromosome_16	phytozomev13	CDS	7122016	7122159	.	-	0	ID=Cre16.g680342.t1.1.v5.5.CDS.6;Parent=Cre16.g680342.t1.1.v5.5;pacid=30776924
chromosome_16	phytozomev13	exon	7122570	7122676	.	-	.	ID=Cre16.g680342.t1.1.v5.5.exon.5;Parent=Cre16.g680342.t1.1.v5.5;pacid=30776924
chromosome_16	phytozomev13	CDS	7122570	7122676	.	-	2	ID=Cre16.g680342.t1.1.v5.5.CDS.5;Parent=Cre16.g680342.t1.1.v5.5;pacid=30776924
chromosome_16	phytozomev13	exon	7122903	7123089	.	-	.	ID=Cre16.g680342.t1.1.v5.5.exon.4;Parent=Cre16.g680342.t1.1.v5.5;pacid=30776924
chromosome_16	phytozomev13	CDS	7122903	7123089	.	-	0	ID=Cre16.g680342.t1.1.v5.5.CDS.4;Parent=Cre16.g680342.t1.1.v5.5;pacid=30776924
chromosome_16	phytozomev13	exon	7123322	7123411	.	-	.	ID=Cre16.g680342.t1.1.v5.5.exon.3;Parent=Cre16.g680342.t1.1.v5.5;pacid=30776924
chromosome_16	phytozomev13	CDS	7123322	7123411	.	-	0	ID=Cre16.g680342.t1.1.v5.5.CDS.3;Parent=Cre16.g680342.t1.1.v5.5;pacid=30776924
chromosome_16	phytozomev13	exon	7123604	7123687	.	-	.	ID=Cre16.g680342.t1.1.v5.5.exon.2;Parent=Cre16.g680342.t1.1.v5.5;pacid=30776924
chromosome_16	phytozomev13	CDS	7123604	7123687	.	-	0	ID=Cre16.g680342.t1.1.v5.5.CDS.2;Parent=Cre16.g680342.t1.1.v5.5;pacid=30776924
chromosome_16	phytozomev13	CDS	7123821	7123931	.	-	0	ID=Cre16.g680342.t1.1.v5.5.CDS.1;Parent=Cre16.g680342.t1.1.v5.5;pacid=30776924
chromosome_16	phytozomev13	exon	7123821	7124105	.	-	.	ID=Cre16.g680342.t1.1.v5.5.exon.1;Parent=Cre16.g680342.t1.1.v5.5;pacid=30776924
chromosome_16	phytozomev13	five_prime_UTR	7123932	7124105	.	-	.	ID=Cre16.g680342.t1.1.v5.5.five_prime_UTR.1;Parent=Cre16.g680342.t1.1.v5.5;pacid=30776924
###
chromosome_16	phytozomev13	gene	7124556	7127877	.	+	.	ID=Cre16.g680454.v5.5;Name=Cre16.g680454
chromosome_16	phytozomev13	mRNA	7124556	7127877	.	+	.	ID=Cre16.g680454.t1.1.v5.5;Parent=Cre16.g680454.v5.5;Name=Cre16.g680454.t1.1;pacid=30778007;longest=1
chromosome_16	phytozomev13	five_prime_UTR	7124556	7124767	.	+	.	ID=Cre16.g680454.t1.1.v5.5.five_prime_UTR.1;Parent=Cre16.g680454.t1.1.v5.5;pacid=30778007
chromosome_16	phytozomev13	exon	7124556	7124821	.	+	.	ID=Cre16.g680454.t1.1.v5.5.exon.1;Parent=Cre16.g680454.t1.1.v5.5;pacid=30778007
chromosome_16	phytozomev13	CDS	7124768	7124821	.	+	0	ID=Cre16.g680454.t1.1.v5.5.CDS.1;Parent=Cre16.g680454.t1.1.v5.5;pacid=30778007
chromosome_16	phytozomev13	exon	7125006	7125120	.	+	.	ID=Cre16.g680454.t1.1.v5.5.exon.2;Parent=Cre16.g680454.t1.1.v5.5;pacid=30778007
chromosome_16	phytozomev13	CDS	7125006	7125120	.	+	0	ID=Cre16.g680454.t1.1.v5.5.CDS.2;Parent=Cre16.g680454.t1.1.v5.5;pacid=30778007
chromosome_16	phytozomev13	exon	7125302	7125434	.	+	.	ID=Cre16.g680454.t1.1.v5.5.exon.3;Parent=Cre16.g680454.t1.1.v5.5;pacid=30778007
chromosome_16	phytozomev13	CDS	7125302	7125434	.	+	2	ID=Cre16.g680454.t1.1.v5.5.CDS.3;Parent=Cre16.g680454.t1.1.v5.5;pacid=30778007
chromosome_16	phytozomev13	exon	7125644	7125716	.	+	.	ID=Cre16.g680454.t1.1.v5.5.exon.4;Parent=Cre16.g680454.t1.1.v5.5;pacid=30778007
chromosome_16	phytozomev13	CDS	7125644	7125716	.	+	1	ID=Cre16.g680454.t1.1.v5.5.CDS.4;Parent=Cre16.g680454.t1.1.v5.5;pacid=30778007
chromosome_16	phytozomev13	exon	7125936	7126067	.	+	.	ID=Cre16.g680454.t1.1.v5.5.exon.5;Parent=Cre16.g680454.t1.1.v5.5;pacid=30778007
chromosome_16	phytozomev13	CDS	7125936	7126067	.	+	0	ID=Cre16.g680454.t1.1.v5.5.CDS.5;Parent=Cre16.g680454.t1.1.v5.5;pacid=30778007
chromosome_16	phytozomev13	exon	7126275	7126403	.	+	.	ID=Cre16.g680454.t1.1.v5.5.exon.6;Parent=Cre16.g680454.t1.1.v5.5;pacid=30778007
chromosome_16	phytozomev13	CDS	7126275	7126403	.	+	0	ID=Cre16.g680454.t1.1.v5.5.CDS.6;Parent=Cre16.g680454.t1.1.v5.5;pacid=30778007
chromosome_16	phytozomev13	exon	7126603	7126668	.	+	.	ID=Cre16.g680454.t1.1.v5.5.exon.7;Parent=Cre16.g680454.t1.1.v5.5;pacid=30778007
chromosome_16	phytozomev13	CDS	7126603	7126668	.	+	0	ID=Cre16.g680454.t1.1.v5.5.CDS.7;Parent=Cre16.g680454.t1.1.v5.5;pacid=30778007
chromosome_16	phytozomev13	CDS	7126908	7127009	.	+	0	ID=Cre16.g680454.t1.1.v5.5.CDS.8;Parent=Cre16.g680454.t1.1.v5.5;pacid=30778007
chromosome_16	phytozomev13	exon	7126908	7127877	.	+	.	ID=Cre16.g680454.t1.1.v5.5.exon.8;Parent=Cre16.g680454.t1.1.v5.5;pacid=30778007
chromosome_16	phytozomev13	three_prime_UTR	7127010	7127877	.	+	.	ID=Cre16.g680454.t1.1.v5.5.three_prime_UTR.1;Parent=Cre16.g680454.t1.1.v5.5;pacid=30778007
###
chromosome_16	phytozomev13	gene	7127900	7133065	.	-	.	ID=Cre16.g680566.v5.5;Name=Cre16.g680566
chromosome_16	phytozomev13	mRNA	7127900	7133065	.	-	.	ID=Cre16.g680566.t1.1.v5.5;Parent=Cre16.g680566.v5.5;Name=Cre16.g680566.t1.1;pacid=30777142;longest=1
chromosome_16	phytozomev13	three_prime_UTR	7127900	7129684	.	-	.	ID=Cre16.g680566.t1.1.v5.5.three_prime_UTR.1;Parent=Cre16.g680566.t1.1.v5.5;pacid=30777142
chromosome_16	phytozomev13	exon	7127900	7129822	.	-	.	ID=Cre16.g680566.t1.1.v5.5.exon.8;Parent=Cre16.g680566.t1.1.v5.5;pacid=30777142
chromosome_16	phytozomev13	CDS	7129685	7129822	.	-	0	ID=Cre16.g680566.t1.1.v5.5.CDS.8;Parent=Cre16.g680566.t1.1.v5.5;pacid=30777142
chromosome_16	phytozomev13	exon	7130062	7130236	.	-	.	ID=Cre16.g680566.t1.1.v5.5.exon.7;Parent=Cre16.g680566.t1.1.v5.5;pacid=30777142
chromosome_16	phytozomev13	CDS	7130062	7130236	.	-	1	ID=Cre16.g680566.t1.1.v5.5.CDS.7;Parent=Cre16.g680566.t1.1.v5.5;pacid=30777142
chromosome_16	phytozomev13	exon	7130467	7130720	.	-	.	ID=Cre16.g680566.t1.1.v5.5.exon.6;Parent=Cre16.g680566.t1.1.v5.5;pacid=30777142
chromosome_16	phytozomev13	CDS	7130467	7130720	.	-	0	ID=Cre16.g680566.t1.1.v5.5.CDS.6;Parent=Cre16.g680566.t1.1.v5.5;pacid=30777142
chromosome_16	phytozomev13	exon	7130956	7131080	.	-	.	ID=Cre16.g680566.t1.1.v5.5.exon.5;Parent=Cre16.g680566.t1.1.v5.5;pacid=30777142
chromosome_16	phytozomev13	CDS	7130956	7131080	.	-	2	ID=Cre16.g680566.t1.1.v5.5.CDS.5;Parent=Cre16.g680566.t1.1.v5.5;pacid=30777142
chromosome_16	phytozomev13	exon	7131323	7131575	.	-	.	ID=Cre16.g680566.t1.1.v5.5.exon.4;Parent=Cre16.g680566.t1.1.v5.5;pacid=30777142
chromosome_16	phytozomev13	CDS	7131323	7131575	.	-	0	ID=Cre16.g680566.t1.1.v5.5.CDS.4;Parent=Cre16.g680566.t1.1.v5.5;pacid=30777142
chromosome_16	phytozomev13	exon	7131841	7132071	.	-	.	ID=Cre16.g680566.t1.1.v5.5.exon.3;Parent=Cre16.g680566.t1.1.v5.5;pacid=30777142
chromosome_16	phytozomev13	CDS	7131841	7132071	.	-	0	ID=Cre16.g680566.t1.1.v5.5.CDS.3;Parent=Cre16.g680566.t1.1.v5.5;pacid=30777142
chromosome_16	phytozomev13	exon	7132630	7132718	.	-	.	ID=Cre16.g680566.t1.1.v5.5.exon.2;Parent=Cre16.g680566.t1.1.v5.5;pacid=30777142
chromosome_16	phytozomev13	CDS	7132630	7132718	.	-	2	ID=Cre16.g680566.t1.1.v5.5.CDS.2;Parent=Cre16.g680566.t1.1.v5.5;pacid=30777142
chromosome_16	phytozomev13	CDS	7132792	7132900	.	-	0	ID=Cre16.g680566.t1.1.v5.5.CDS.1;Parent=Cre16.g680566.t1.1.v5.5;pacid=30777142
chromosome_16	phytozomev13	exon	7132792	7133065	.	-	.	ID=Cre16.g680566.t1.1.v5.5.exon.1;Parent=Cre16.g680566.t1.1.v5.5;pacid=30777142
chromosome_16	phytozomev13	five_prime_UTR	7132901	7133065	.	-	.	ID=Cre16.g680566.t1.1.v5.5.five_prime_UTR.1;Parent=Cre16.g680566.t1.1.v5.5;pacid=30777142
###
chromosome_16	phytozomev13	gene	7133586	7143847	.	+	.	ID=Cre16.g680678.v5.5;Name=Cre16.g680678
chromosome_16	phytozomev13	mRNA	7133586	7143847	.	+	.	ID=Cre16.g680678.t1.1.v5.5;Parent=Cre16.g680678.v5.5;Name=Cre16.g680678.t1.1;pacid=30777267;longest=1;geneName=TRZ2
chromosome_16	phytozomev13	five_prime_UTR	7133586	7133685	.	+	.	ID=Cre16.g680678.t1.1.v5.5.five_prime_UTR.1;Parent=Cre16.g680678.t1.1.v5.5;pacid=30777267
chromosome_16	phytozomev13	exon	7133586	7133790	.	+	.	ID=Cre16.g680678.t1.1.v5.5.exon.1;Parent=Cre16.g680678.t1.1.v5.5;pacid=30777267
chromosome_16	phytozomev13	CDS	7133686	7133790	.	+	0	ID=Cre16.g680678.t1.1.v5.5.CDS.1;Parent=Cre16.g680678.t1.1.v5.5;pacid=30777267
chromosome_16	phytozomev13	exon	7134011	7134194	.	+	.	ID=Cre16.g680678.t1.1.v5.5.exon.2;Parent=Cre16.g680678.t1.1.v5.5;pacid=30777267
chromosome_16	phytozomev13	CDS	7134011	7134194	.	+	0	ID=Cre16.g680678.t1.1.v5.5.CDS.2;Parent=Cre16.g680678.t1.1.v5.5;pacid=30777267
chromosome_16	phytozomev13	exon	7134490	7134608	.	+	.	ID=Cre16.g680678.t1.1.v5.5.exon.3;Parent=Cre16.g680678.t1.1.v5.5;pacid=30777267
chromosome_16	phytozomev13	CDS	7134490	7134608	.	+	2	ID=Cre16.g680678.t1.1.v5.5.CDS.3;Parent=Cre16.g680678.t1.1.v5.5;pacid=30777267
chromosome_16	phytozomev13	exon	7135483	7138890	.	+	.	ID=Cre16.g680678.t1.1.v5.5.exon.4;Parent=Cre16.g680678.t1.1.v5.5;pacid=30777267
chromosome_16	phytozomev13	CDS	7135483	7138890	.	+	0	ID=Cre16.g680678.t1.1.v5.5.CDS.4;Parent=Cre16.g680678.t1.1.v5.5;pacid=30777267
chromosome_16	phytozomev13	exon	7139095	7141095	.	+	.	ID=Cre16.g680678.t1.1.v5.5.exon.5;Parent=Cre16.g680678.t1.1.v5.5;pacid=30777267
chromosome_16	phytozomev13	CDS	7139095	7141095	.	+	0	ID=Cre16.g680678.t1.1.v5.5.CDS.5;Parent=Cre16.g680678.t1.1.v5.5;pacid=30777267
chromosome_16	phytozomev13	exon	7141310	7141429	.	+	.	ID=Cre16.g680678.t1.1.v5.5.exon.6;Parent=Cre16.g680678.t1.1.v5.5;pacid=30777267
chromosome_16	phytozomev13	CDS	7141310	7141429	.	+	0	ID=Cre16.g680678.t1.1.v5.5.CDS.6;Parent=Cre16.g680678.t1.1.v5.5;pacid=30777267
chromosome_16	phytozomev13	exon	7141591	7141672	.	+	.	ID=Cre16.g680678.t1.1.v5.5.exon.7;Parent=Cre16.g680678.t1.1.v5.5;pacid=30777267
chromosome_16	phytozomev13	CDS	7141591	7141672	.	+	0	ID=Cre16.g680678.t1.1.v5.5.CDS.7;Parent=Cre16.g680678.t1.1.v5.5;pacid=30777267
chromosome_16	phytozomev13	exon	7141808	7142266	.	+	.	ID=Cre16.g680678.t1.1.v5.5.exon.8;Parent=Cre16.g680678.t1.1.v5.5;pacid=30777267
chromosome_16	phytozomev13	CDS	7141808	7142266	.	+	2	ID=Cre16.g680678.t1.1.v5.5.CDS.8;Parent=Cre16.g680678.t1.1.v5.5;pacid=30777267
chromosome_16	phytozomev13	exon	7142523	7142685	.	+	.	ID=Cre16.g680678.t1.1.v5.5.exon.9;Parent=Cre16.g680678.t1.1.v5.5;pacid=30777267
chromosome_16	phytozomev13	CDS	7142523	7142685	.	+	2	ID=Cre16.g680678.t1.1.v5.5.CDS.9;Parent=Cre16.g680678.t1.1.v5.5;pacid=30777267
chromosome_16	phytozomev13	CDS	7142861	7143134	.	+	1	ID=Cre16.g680678.t1.1.v5.5.CDS.10;Parent=Cre16.g680678.t1.1.v5.5;pacid=30777267
chromosome_16	phytozomev13	exon	7142861	7143847	.	+	.	ID=Cre16.g680678.t1.1.v5.5.exon.10;Parent=Cre16.g680678.t1.1.v5.5;pacid=30777267
chromosome_16	phytozomev13	three_prime_UTR	7143135	7143847	.	+	.	ID=Cre16.g680678.t1.1.v5.5.three_prime_UTR.1;Parent=Cre16.g680678.t1.1.v5.5;pacid=30777267
###
chromosome_16	phytozomev13	gene	7143896	7149713	.	+	.	ID=Cre16.g680790.v5.5;Name=Cre16.g680790
chromosome_16	phytozomev13	mRNA	7143896	7149713	.	+	.	ID=Cre16.g680790.t1.1.v5.5;Parent=Cre16.g680790.v5.5;Name=Cre16.g680790.t1.1;pacid=30777835;longest=1
chromosome_16	phytozomev13	exon	7143896	7144176	.	+	.	ID=Cre16.g680790.t1.1.v5.5.exon.1;Parent=Cre16.g680790.t1.1.v5.5;pacid=30777835
chromosome_16	phytozomev13	five_prime_UTR	7143896	7144176	.	+	.	ID=Cre16.g680790.t1.1.v5.5.five_prime_UTR.1;Parent=Cre16.g680790.t1.1.v5.5;pacid=30777835
chromosome_16	phytozomev13	five_prime_UTR	7144335	7144589	.	+	.	ID=Cre16.g680790.t1.1.v5.5.five_prime_UTR.2;Parent=Cre16.g680790.t1.1.v5.5;pacid=30777835
chromosome_16	phytozomev13	exon	7144335	7144907	.	+	.	ID=Cre16.g680790.t1.1.v5.5.exon.2;Parent=Cre16.g680790.t1.1.v5.5;pacid=30777835
chromosome_16	phytozomev13	CDS	7144590	7144907	.	+	0	ID=Cre16.g680790.t1.1.v5.5.CDS.1;Parent=Cre16.g680790.t1.1.v5.5;pacid=30777835
chromosome_16	phytozomev13	CDS	7145308	7148751	.	+	0	ID=Cre16.g680790.t1.1.v5.5.CDS.2;Parent=Cre16.g680790.t1.1.v5.5;pacid=30777835
chromosome_16	phytozomev13	exon	7145308	7149713	.	+	.	ID=Cre16.g680790.t1.1.v5.5.exon.3;Parent=Cre16.g680790.t1.1.v5.5;pacid=30777835
chromosome_16	phytozomev13	three_prime_UTR	7148752	7149713	.	+	.	ID=Cre16.g680790.t1.1.v5.5.three_prime_UTR.1;Parent=Cre16.g680790.t1.1.v5.5;pacid=30777835
###
chromosome_16	phytozomev13	gene	7150116	7157137	.	+	.	ID=Cre16.g680902.v5.5;Name=Cre16.g680902
chromosome_16	phytozomev13	mRNA	7150116	7157137	.	+	.	ID=Cre16.g680902.t1.1.v5.5;Parent=Cre16.g680902.v5.5;Name=Cre16.g680902.t1.1;pacid=30777032;longest=1
chromosome_16	phytozomev13	five_prime_UTR	7150116	7150392	.	+	.	ID=Cre16.g680902.t1.1.v5.5.five_prime_UTR.1;Parent=Cre16.g680902.t1.1.v5.5;pacid=30777032
chromosome_16	phytozomev13	exon	7150116	7150492	.	+	.	ID=Cre16.g680902.t1.1.v5.5.exon.1;Parent=Cre16.g680902.t1.1.v5.5;pacid=30777032
chromosome_16	phytozomev13	CDS	7150393	7150492	.	+	0	ID=Cre16.g680902.t1.1.v5.5.CDS.1;Parent=Cre16.g680902.t1.1.v5.5;pacid=30777032
chromosome_16	phytozomev13	exon	7151049	7151166	.	+	.	ID=Cre16.g680902.t1.1.v5.5.exon.2;Parent=Cre16.g680902.t1.1.v5.5;pacid=30777032
chromosome_16	phytozomev13	CDS	7151049	7151166	.	+	2	ID=Cre16.g680902.t1.1.v5.5.CDS.2;Parent=Cre16.g680902.t1.1.v5.5;pacid=30777032
chromosome_16	phytozomev13	exon	7151282	7151384	.	+	.	ID=Cre16.g680902.t1.1.v5.5.exon.3;Parent=Cre16.g680902.t1.1.v5.5;pacid=30777032
chromosome_16	phytozomev13	CDS	7151282	7151384	.	+	1	ID=Cre16.g680902.t1.1.v5.5.CDS.3;Parent=Cre16.g680902.t1.1.v5.5;pacid=30777032
chromosome_16	phytozomev13	exon	7151530	7151635	.	+	.	ID=Cre16.g680902.t1.1.v5.5.exon.4;Parent=Cre16.g680902.t1.1.v5.5;pacid=30777032
chromosome_16	phytozomev13	CDS	7151530	7151635	.	+	0	ID=Cre16.g680902.t1.1.v5.5.CDS.4;Parent=Cre16.g680902.t1.1.v5.5;pacid=30777032
chromosome_16	phytozomev13	exon	7151861	7151934	.	+	.	ID=Cre16.g680902.t1.1.v5.5.exon.5;Parent=Cre16.g680902.t1.1.v5.5;pacid=30777032
chromosome_16	phytozomev13	CDS	7151861	7151934	.	+	2	ID=Cre16.g680902.t1.1.v5.5.CDS.5;Parent=Cre16.g680902.t1.1.v5.5;pacid=30777032
chromosome_16	phytozomev13	exon	7152069	7152104	.	+	.	ID=Cre16.g680902.t1.1.v5.5.exon.6;Parent=Cre16.g680902.t1.1.v5.5;pacid=30777032
chromosome_16	phytozomev13	CDS	7152069	7152104	.	+	0	ID=Cre16.g680902.t1.1.v5.5.CDS.6;Parent=Cre16.g680902.t1.1.v5.5;pacid=30777032
chromosome_16	phytozomev13	exon	7152344	7152373	.	+	.	ID=Cre16.g680902.t1.1.v5.5.exon.7;Parent=Cre16.g680902.t1.1.v5.5;pacid=30777032
chromosome_16	phytozomev13	CDS	7152344	7152373	.	+	0	ID=Cre16.g680902.t1.1.v5.5.CDS.7;Parent=Cre16.g680902.t1.1.v5.5;pacid=30777032
chromosome_16	phytozomev13	exon	7152506	7152583	.	+	.	ID=Cre16.g680902.t1.1.v5.5.exon.8;Parent=Cre16.g680902.t1.1.v5.5;pacid=30777032
chromosome_16	phytozomev13	CDS	7152506	7152583	.	+	0	ID=Cre16.g680902.t1.1.v5.5.CDS.8;Parent=Cre16.g680902.t1.1.v5.5;pacid=30777032
chromosome_16	phytozomev13	exon	7152716	7152860	.	+	.	ID=Cre16.g680902.t1.1.v5.5.exon.9;Parent=Cre16.g680902.t1.1.v5.5;pacid=30777032
chromosome_16	phytozomev13	CDS	7152716	7152860	.	+	0	ID=Cre16.g680902.t1.1.v5.5.CDS.9;Parent=Cre16.g680902.t1.1.v5.5;pacid=30777032
chromosome_16	phytozomev13	exon	7153000	7153088	.	+	.	ID=Cre16.g680902.t1.1.v5.5.exon.10;Parent=Cre16.g680902.t1.1.v5.5;pacid=30777032
chromosome_16	phytozomev13	CDS	7153000	7153088	.	+	2	ID=Cre16.g680902.t1.1.v5.5.CDS.10;Parent=Cre16.g680902.t1.1.v5.5;pacid=30777032
chromosome_16	phytozomev13	exon	7153217	7153285	.	+	.	ID=Cre16.g680902.t1.1.v5.5.exon.11;Parent=Cre16.g680902.t1.1.v5.5;pacid=30777032
chromosome_16	phytozomev13	CDS	7153217	7153285	.	+	0	ID=Cre16.g680902.t1.1.v5.5.CDS.11;Parent=Cre16.g680902.t1.1.v5.5;pacid=30777032
chromosome_16	phytozomev13	exon	7153424	7153547	.	+	.	ID=Cre16.g680902.t1.1.v5.5.exon.12;Parent=Cre16.g680902.t1.1.v5.5;pacid=30777032
chromosome_16	phytozomev13	CDS	7153424	7153547	.	+	0	ID=Cre16.g680902.t1.1.v5.5.CDS.12;Parent=Cre16.g680902.t1.1.v5.5;pacid=30777032
chromosome_16	phytozomev13	exon	7153704	7153740	.	+	.	ID=Cre16.g680902.t1.1.v5.5.exon.13;Parent=Cre16.g680902.t1.1.v5.5;pacid=30777032
chromosome_16	phytozomev13	CDS	7153704	7153740	.	+	2	ID=Cre16.g680902.t1.1.v5.5.CDS.13;Parent=Cre16.g680902.t1.1.v5.5;pacid=30777032
chromosome_16	phytozomev13	exon	7153856	7154068	.	+	.	ID=Cre16.g680902.t1.1.v5.5.exon.14;Parent=Cre16.g680902.t1.1.v5.5;pacid=30777032
chromosome_16	phytozomev13	CDS	7153856	7154068	.	+	1	ID=Cre16.g680902.t1.1.v5.5.CDS.14;Parent=Cre16.g680902.t1.1.v5.5;pacid=30777032
chromosome_16	phytozomev13	exon	7154219	7154314	.	+	.	ID=Cre16.g680902.t1.1.v5.5.exon.15;Parent=Cre16.g680902.t1.1.v5.5;pacid=30777032
chromosome_16	phytozomev13	CDS	7154219	7154314	.	+	1	ID=Cre16.g680902.t1.1.v5.5.CDS.15;Parent=Cre16.g680902.t1.1.v5.5;pacid=30777032
chromosome_16	phytozomev13	exon	7154396	7154433	.	+	.	ID=Cre16.g680902.t1.1.v5.5.exon.16;Parent=Cre16.g680902.t1.1.v5.5;pacid=30777032
chromosome_16	phytozomev13	CDS	7154396	7154433	.	+	1	ID=Cre16.g680902.t1.1.v5.5.CDS.16;Parent=Cre16.g680902.t1.1.v5.5;pacid=30777032
chromosome_16	phytozomev13	exon	7154592	7154674	.	+	.	ID=Cre16.g680902.t1.1.v5.5.exon.17;Parent=Cre16.g680902.t1.1.v5.5;pacid=30777032
chromosome_16	phytozomev13	CDS	7154592	7154674	.	+	2	ID=Cre16.g680902.t1.1.v5.5.CDS.17;Parent=Cre16.g680902.t1.1.v5.5;pacid=30777032
chromosome_16	phytozomev13	exon	7154814	7154939	.	+	.	ID=Cre16.g680902.t1.1.v5.5.exon.18;Parent=Cre16.g680902.t1.1.v5.5;pacid=30777032
chromosome_16	phytozomev13	CDS	7154814	7154939	.	+	0	ID=Cre16.g680902.t1.1.v5.5.CDS.18;Parent=Cre16.g680902.t1.1.v5.5;pacid=30777032
chromosome_16	phytozomev13	exon	7155077	7155174	.	+	.	ID=Cre16.g680902.t1.1.v5.5.exon.19;Parent=Cre16.g680902.t1.1.v5.5;pacid=30777032
chromosome_16	phytozomev13	CDS	7155077	7155174	.	+	0	ID=Cre16.g680902.t1.1.v5.5.CDS.19;Parent=Cre16.g680902.t1.1.v5.5;pacid=30777032
chromosome_16	phytozomev13	exon	7155358	7155525	.	+	.	ID=Cre16.g680902.t1.1.v5.5.exon.20;Parent=Cre16.g680902.t1.1.v5.5;pacid=30777032
chromosome_16	phytozomev13	CDS	7155358	7155525	.	+	1	ID=Cre16.g680902.t1.1.v5.5.CDS.20;Parent=Cre16.g680902.t1.1.v5.5;pacid=30777032
chromosome_16	phytozomev13	exon	7155804	7155873	.	+	.	ID=Cre16.g680902.t1.1.v5.5.exon.21;Parent=Cre16.g680902.t1.1.v5.5;pacid=30777032
chromosome_16	phytozomev13	CDS	7155804	7155873	.	+	1	ID=Cre16.g680902.t1.1.v5.5.CDS.21;Parent=Cre16.g680902.t1.1.v5.5;pacid=30777032
chromosome_16	phytozomev13	exon	7156025	7156113	.	+	.	ID=Cre16.g680902.t1.1.v5.5.exon.22;Parent=Cre16.g680902.t1.1.v5.5;pacid=30777032
chromosome_16	phytozomev13	CDS	7156025	7156113	.	+	0	ID=Cre16.g680902.t1.1.v5.5.CDS.22;Parent=Cre16.g680902.t1.1.v5.5;pacid=30777032
chromosome_16	phytozomev13	CDS	7156436	7156601	.	+	1	ID=Cre16.g680902.t1.1.v5.5.CDS.23;Parent=Cre16.g680902.t1.1.v5.5;pacid=30777032
chromosome_16	phytozomev13	exon	7156436	7157137	.	+	.	ID=Cre16.g680902.t1.1.v5.5.exon.23;Parent=Cre16.g680902.t1.1.v5.5;pacid=30777032
chromosome_16	phytozomev13	three_prime_UTR	7156602	7157137	.	+	.	ID=Cre16.g680902.t1.1.v5.5.three_prime_UTR.1;Parent=Cre16.g680902.t1.1.v5.5;pacid=30777032
###
chromosome_16	phytozomev13	gene	7157140	7164235	.	-	.	ID=Cre16.g681014.v5.5;Name=Cre16.g681014
chromosome_16	phytozomev13	mRNA	7157140	7164235	.	-	.	ID=Cre16.g681014.t1.1.v5.5;Parent=Cre16.g681014.v5.5;Name=Cre16.g681014.t1.1;pacid=30777656;longest=1
chromosome_16	phytozomev13	three_prime_UTR	7157140	7158560	.	-	.	ID=Cre16.g681014.t1.1.v5.5.three_prime_UTR.1;Parent=Cre16.g681014.t1.1.v5.5;pacid=30777656
chromosome_16	phytozomev13	exon	7157140	7158642	.	-	.	ID=Cre16.g681014.t1.1.v5.5.exon.4;Parent=Cre16.g681014.t1.1.v5.5;pacid=30777656
chromosome_16	phytozomev13	CDS	7158561	7158642	.	-	1	ID=Cre16.g681014.t1.1.v5.5.CDS.4;Parent=Cre16.g681014.t1.1.v5.5;pacid=30777656
chromosome_16	phytozomev13	exon	7158836	7159182	.	-	.	ID=Cre16.g681014.t1.1.v5.5.exon.3;Parent=Cre16.g681014.t1.1.v5.5;pacid=30777656
chromosome_16	phytozomev13	CDS	7158836	7159182	.	-	0	ID=Cre16.g681014.t1.1.v5.5.CDS.3;Parent=Cre16.g681014.t1.1.v5.5;pacid=30777656
chromosome_16	phytozomev13	exon	7159347	7159498	.	-	.	ID=Cre16.g681014.t1.1.v5.5.exon.2;Parent=Cre16.g681014.t1.1.v5.5;pacid=30777656
chromosome_16	phytozomev13	CDS	7159347	7159498	.	-	2	ID=Cre16.g681014.t1.1.v5.5.CDS.2;Parent=Cre16.g681014.t1.1.v5.5;pacid=30777656
chromosome_16	phytozomev13	CDS	7159668	7163439	.	-	0	ID=Cre16.g681014.t1.1.v5.5.CDS.1;Parent=Cre16.g681014.t1.1.v5.5;pacid=30777656
chromosome_16	phytozomev13	exon	7159668	7164235	.	-	.	ID=Cre16.g681014.t1.1.v5.5.exon.1;Parent=Cre16.g681014.t1.1.v5.5;pacid=30777656
chromosome_16	phytozomev13	five_prime_UTR	7163440	7164235	.	-	.	ID=Cre16.g681014.t1.1.v5.5.five_prime_UTR.1;Parent=Cre16.g681014.t1.1.v5.5;pacid=30777656
###
chromosome_16	phytozomev13	gene	7164307	7167665	.	-	.	ID=Cre16.g681126.v5.5;Name=Cre16.g681126
chromosome_16	phytozomev13	mRNA	7164307	7167665	.	-	.	ID=Cre16.g681126.t1.1.v5.5;Parent=Cre16.g681126.v5.5;Name=Cre16.g681126.t1.1;pacid=30777565;longest=1
chromosome_16	phytozomev13	three_prime_UTR	7164307	7164780	.	-	.	ID=Cre16.g681126.t1.1.v5.5.three_prime_UTR.1;Parent=Cre16.g681126.t1.1.v5.5;pacid=30777565
chromosome_16	phytozomev13	exon	7164307	7164966	.	-	.	ID=Cre16.g681126.t1.1.v5.5.exon.7;Parent=Cre16.g681126.t1.1.v5.5;pacid=30777565
chromosome_16	phytozomev13	CDS	7164781	7164966	.	-	0	ID=Cre16.g681126.t1.1.v5.5.CDS.7;Parent=Cre16.g681126.t1.1.v5.5;pacid=30777565
chromosome_16	phytozomev13	exon	7165154	7165286	.	-	.	ID=Cre16.g681126.t1.1.v5.5.exon.6;Parent=Cre16.g681126.t1.1.v5.5;pacid=30777565
chromosome_16	phytozomev13	CDS	7165154	7165286	.	-	1	ID=Cre16.g681126.t1.1.v5.5.CDS.6;Parent=Cre16.g681126.t1.1.v5.5;pacid=30777565
chromosome_16	phytozomev13	exon	7165594	7165706	.	-	.	ID=Cre16.g681126.t1.1.v5.5.exon.5;Parent=Cre16.g681126.t1.1.v5.5;pacid=30777565
chromosome_16	phytozomev13	CDS	7165594	7165706	.	-	0	ID=Cre16.g681126.t1.1.v5.5.CDS.5;Parent=Cre16.g681126.t1.1.v5.5;pacid=30777565
chromosome_16	phytozomev13	exon	7165928	7166033	.	-	.	ID=Cre16.g681126.t1.1.v5.5.exon.4;Parent=Cre16.g681126.t1.1.v5.5;pacid=30777565
chromosome_16	phytozomev13	CDS	7165928	7166033	.	-	1	ID=Cre16.g681126.t1.1.v5.5.CDS.4;Parent=Cre16.g681126.t1.1.v5.5;pacid=30777565
chromosome_16	phytozomev13	exon	7166335	7166504	.	-	.	ID=Cre16.g681126.t1.1.v5.5.exon.3;Parent=Cre16.g681126.t1.1.v5.5;pacid=30777565
chromosome_16	phytozomev13	CDS	7166335	7166504	.	-	0	ID=Cre16.g681126.t1.1.v5.5.CDS.3;Parent=Cre16.g681126.t1.1.v5.5;pacid=30777565
chromosome_16	phytozomev13	exon	7166731	7166868	.	-	.	ID=Cre16.g681126.t1.1.v5.5.exon.2;Parent=Cre16.g681126.t1.1.v5.5;pacid=30777565
chromosome_16	phytozomev13	CDS	7166731	7166868	.	-	0	ID=Cre16.g681126.t1.1.v5.5.CDS.2;Parent=Cre16.g681126.t1.1.v5.5;pacid=30777565
chromosome_16	phytozomev13	CDS	7167053	7167292	.	-	0	ID=Cre16.g681126.t1.1.v5.5.CDS.1;Parent=Cre16.g681126.t1.1.v5.5;pacid=30777565
chromosome_16	phytozomev13	exon	7167053	7167665	.	-	.	ID=Cre16.g681126.t1.1.v5.5.exon.1;Parent=Cre16.g681126.t1.1.v5.5;pacid=30777565
chromosome_16	phytozomev13	five_prime_UTR	7167293	7167665	.	-	.	ID=Cre16.g681126.t1.1.v5.5.five_prime_UTR.1;Parent=Cre16.g681126.t1.1.v5.5;pacid=30777565
###
chromosome_16	phytozomev13	gene	7167868	7173205	.	-	.	ID=Cre16.g681238.v5.5;Name=Cre16.g681238
chromosome_16	phytozomev13	mRNA	7167868	7173205	.	-	.	ID=Cre16.g681238.t1.1.v5.5;Parent=Cre16.g681238.v5.5;Name=Cre16.g681238.t1.1;pacid=30776932;longest=1
chromosome_16	phytozomev13	three_prime_UTR	7167868	7168451	.	-	.	ID=Cre16.g681238.t1.1.v5.5.three_prime_UTR.1;Parent=Cre16.g681238.t1.1.v5.5;pacid=30776932
chromosome_16	phytozomev13	exon	7167868	7168613	.	-	.	ID=Cre16.g681238.t1.1.v5.5.exon.14;Parent=Cre16.g681238.t1.1.v5.5;pacid=30776932
chromosome_16	phytozomev13	CDS	7168452	7168613	.	-	0	ID=Cre16.g681238.t1.1.v5.5.CDS.14;Parent=Cre16.g681238.t1.1.v5.5;pacid=30776932
chromosome_16	phytozomev13	exon	7168818	7168931	.	-	.	ID=Cre16.g681238.t1.1.v5.5.exon.13;Parent=Cre16.g681238.t1.1.v5.5;pacid=30776932
chromosome_16	phytozomev13	CDS	7168818	7168931	.	-	0	ID=Cre16.g681238.t1.1.v5.5.CDS.13;Parent=Cre16.g681238.t1.1.v5.5;pacid=30776932
chromosome_16	phytozomev13	exon	7169210	7169334	.	-	.	ID=Cre16.g681238.t1.1.v5.5.exon.12;Parent=Cre16.g681238.t1.1.v5.5;pacid=30776932
chromosome_16	phytozomev13	CDS	7169210	7169334	.	-	2	ID=Cre16.g681238.t1.1.v5.5.CDS.12;Parent=Cre16.g681238.t1.1.v5.5;pacid=30776932
chromosome_16	phytozomev13	exon	7169501	7169592	.	-	.	ID=Cre16.g681238.t1.1.v5.5.exon.11;Parent=Cre16.g681238.t1.1.v5.5;pacid=30776932
chromosome_16	phytozomev13	CDS	7169501	7169592	.	-	1	ID=Cre16.g681238.t1.1.v5.5.CDS.11;Parent=Cre16.g681238.t1.1.v5.5;pacid=30776932
chromosome_16	phytozomev13	exon	7169781	7169878	.	-	.	ID=Cre16.g681238.t1.1.v5.5.exon.10;Parent=Cre16.g681238.t1.1.v5.5;pacid=30776932
chromosome_16	phytozomev13	CDS	7169781	7169878	.	-	0	ID=Cre16.g681238.t1.1.v5.5.CDS.10;Parent=Cre16.g681238.t1.1.v5.5;pacid=30776932
chromosome_16	phytozomev13	exon	7170120	7170258	.	-	.	ID=Cre16.g681238.t1.1.v5.5.exon.9;Parent=Cre16.g681238.t1.1.v5.5;pacid=30776932
chromosome_16	phytozomev13	CDS	7170120	7170258	.	-	1	ID=Cre16.g681238.t1.1.v5.5.CDS.9;Parent=Cre16.g681238.t1.1.v5.5;pacid=30776932
chromosome_16	phytozomev13	exon	7170488	7170549	.	-	.	ID=Cre16.g681238.t1.1.v5.5.exon.8;Parent=Cre16.g681238.t1.1.v5.5;pacid=30776932
chromosome_16	phytozomev13	CDS	7170488	7170549	.	-	0	ID=Cre16.g681238.t1.1.v5.5.CDS.8;Parent=Cre16.g681238.t1.1.v5.5;pacid=30776932
chromosome_16	phytozomev13	exon	7170700	7170762	.	-	.	ID=Cre16.g681238.t1.1.v5.5.exon.7;Parent=Cre16.g681238.t1.1.v5.5;pacid=30776932
chromosome_16	phytozomev13	CDS	7170700	7170762	.	-	0	ID=Cre16.g681238.t1.1.v5.5.CDS.7;Parent=Cre16.g681238.t1.1.v5.5;pacid=30776932
chromosome_16	phytozomev13	exon	7170852	7170921	.	-	.	ID=Cre16.g681238.t1.1.v5.5.exon.6;Parent=Cre16.g681238.t1.1.v5.5;pacid=30776932
chromosome_16	phytozomev13	CDS	7170852	7170921	.	-	1	ID=Cre16.g681238.t1.1.v5.5.CDS.6;Parent=Cre16.g681238.t1.1.v5.5;pacid=30776932
chromosome_16	phytozomev13	exon	7171099	7171241	.	-	.	ID=Cre16.g681238.t1.1.v5.5.exon.5;Parent=Cre16.g681238.t1.1.v5.5;pacid=30776932
chromosome_16	phytozomev13	CDS	7171099	7171241	.	-	0	ID=Cre16.g681238.t1.1.v5.5.CDS.5;Parent=Cre16.g681238.t1.1.v5.5;pacid=30776932
chromosome_16	phytozomev13	exon	7171462	7171650	.	-	.	ID=Cre16.g681238.t1.1.v5.5.exon.4;Parent=Cre16.g681238.t1.1.v5.5;pacid=30776932
chromosome_16	phytozomev13	CDS	7171462	7171650	.	-	0	ID=Cre16.g681238.t1.1.v5.5.CDS.4;Parent=Cre16.g681238.t1.1.v5.5;pacid=30776932
chromosome_16	phytozomev13	exon	7171903	7172072	.	-	.	ID=Cre16.g681238.t1.1.v5.5.exon.3;Parent=Cre16.g681238.t1.1.v5.5;pacid=30776932
chromosome_16	phytozomev13	CDS	7171903	7172072	.	-	2	ID=Cre16.g681238.t1.1.v5.5.CDS.3;Parent=Cre16.g681238.t1.1.v5.5;pacid=30776932
chromosome_16	phytozomev13	exon	7172326	7172886	.	-	.	ID=Cre16.g681238.t1.1.v5.5.exon.2;Parent=Cre16.g681238.t1.1.v5.5;pacid=30776932
chromosome_16	phytozomev13	CDS	7172326	7172886	.	-	2	ID=Cre16.g681238.t1.1.v5.5.CDS.2;Parent=Cre16.g681238.t1.1.v5.5;pacid=30776932
chromosome_16	phytozomev13	CDS	7173073	7173094	.	-	0	ID=Cre16.g681238.t1.1.v5.5.CDS.1;Parent=Cre16.g681238.t1.1.v5.5;pacid=30776932
chromosome_16	phytozomev13	exon	7173073	7173205	.	-	.	ID=Cre16.g681238.t1.1.v5.5.exon.1;Parent=Cre16.g681238.t1.1.v5.5;pacid=30776932
chromosome_16	phytozomev13	five_prime_UTR	7173095	7173205	.	-	.	ID=Cre16.g681238.t1.1.v5.5.five_prime_UTR.1;Parent=Cre16.g681238.t1.1.v5.5;pacid=30776932
###
chromosome_16	phytozomev13	gene	7173376	7179486	.	+	.	ID=Cre16.g681354.v5.5;Name=Cre16.g681354
chromosome_16	phytozomev13	mRNA	7173376	7179486	.	+	.	ID=Cre16.g681354.t1.1.v5.5;Parent=Cre16.g681354.v5.5;Name=Cre16.g681354.t1.1;pacid=30777402;longest=1
chromosome_16	phytozomev13	five_prime_UTR	7173376	7173571	.	+	.	ID=Cre16.g681354.t1.1.v5.5.five_prime_UTR.1;Parent=Cre16.g681354.t1.1.v5.5;pacid=30777402
chromosome_16	phytozomev13	exon	7173376	7173920	.	+	.	ID=Cre16.g681354.t1.1.v5.5.exon.1;Parent=Cre16.g681354.t1.1.v5.5;pacid=30777402
chromosome_16	phytozomev13	CDS	7173572	7173920	.	+	0	ID=Cre16.g681354.t1.1.v5.5.CDS.1;Parent=Cre16.g681354.t1.1.v5.5;pacid=30777402
chromosome_16	phytozomev13	exon	7174253	7174324	.	+	.	ID=Cre16.g681354.t1.1.v5.5.exon.2;Parent=Cre16.g681354.t1.1.v5.5;pacid=30777402
chromosome_16	phytozomev13	CDS	7174253	7174324	.	+	2	ID=Cre16.g681354.t1.1.v5.5.CDS.2;Parent=Cre16.g681354.t1.1.v5.5;pacid=30777402
chromosome_16	phytozomev13	CDS	7174747	7177892	.	+	2	ID=Cre16.g681354.t1.1.v5.5.CDS.3;Parent=Cre16.g681354.t1.1.v5.5;pacid=30777402
chromosome_16	phytozomev13	exon	7174747	7179486	.	+	.	ID=Cre16.g681354.t1.1.v5.5.exon.3;Parent=Cre16.g681354.t1.1.v5.5;pacid=30777402
chromosome_16	phytozomev13	three_prime_UTR	7177893	7179486	.	+	.	ID=Cre16.g681354.t1.1.v5.5.three_prime_UTR.1;Parent=Cre16.g681354.t1.1.v5.5;pacid=30777402
###
chromosome_16	phytozomev13	gene	7180236	7183767	.	+	.	ID=Cre16.g681466.v5.5;Name=Cre16.g681466
chromosome_16	phytozomev13	mRNA	7180236	7183767	.	+	.	ID=Cre16.g681466.t1.1.v5.5;Parent=Cre16.g681466.v5.5;Name=Cre16.g681466.t1.1;pacid=30778231;longest=1
chromosome_16	phytozomev13	five_prime_UTR	7180236	7180392	.	+	.	ID=Cre16.g681466.t1.1.v5.5.five_prime_UTR.1;Parent=Cre16.g681466.t1.1.v5.5;pacid=30778231
chromosome_16	phytozomev13	exon	7180236	7183153	.	+	.	ID=Cre16.g681466.t1.1.v5.5.exon.1;Parent=Cre16.g681466.t1.1.v5.5;pacid=30778231
chromosome_16	phytozomev13	CDS	7180393	7183153	.	+	0	ID=Cre16.g681466.t1.1.v5.5.CDS.1;Parent=Cre16.g681466.t1.1.v5.5;pacid=30778231
chromosome_16	phytozomev13	CDS	7183691	7183749	.	+	2	ID=Cre16.g681466.t1.1.v5.5.CDS.2;Parent=Cre16.g681466.t1.1.v5.5;pacid=30778231
chromosome_16	phytozomev13	exon	7183691	7183767	.	+	.	ID=Cre16.g681466.t1.1.v5.5.exon.2;Parent=Cre16.g681466.t1.1.v5.5;pacid=30778231
chromosome_16	phytozomev13	three_prime_UTR	7183750	7183767	.	+	.	ID=Cre16.g681466.t1.1.v5.5.three_prime_UTR.1;Parent=Cre16.g681466.t1.1.v5.5;pacid=30778231
###
chromosome_16	phytozomev13	gene	7183770	7190825	.	-	.	ID=Cre16.g681578.v5.5;Name=Cre16.g681578
chromosome_16	phytozomev13	mRNA	7183770	7190825	.	-	.	ID=Cre16.g681578.t1.1.v5.5;Parent=Cre16.g681578.v5.5;Name=Cre16.g681578.t1.1;pacid=30778263;longest=1;geneName=APC8
chromosome_16	phytozomev13	three_prime_UTR	7183770	7183924	.	-	.	ID=Cre16.g681578.t1.1.v5.5.three_prime_UTR.1;Parent=Cre16.g681578.t1.1.v5.5;pacid=30778263
chromosome_16	phytozomev13	exon	7183770	7183933	.	-	.	ID=Cre16.g681578.t1.1.v5.5.exon.16;Parent=Cre16.g681578.t1.1.v5.5;pacid=30778263
chromosome_16	phytozomev13	CDS	7183925	7183933	.	-	0	ID=Cre16.g681578.t1.1.v5.5.CDS.16;Parent=Cre16.g681578.t1.1.v5.5;pacid=30778263
chromosome_16	phytozomev13	exon	7184224	7184565	.	-	.	ID=Cre16.g681578.t1.1.v5.5.exon.15;Parent=Cre16.g681578.t1.1.v5.5;pacid=30778263
chromosome_16	phytozomev13	CDS	7184224	7184565	.	-	0	ID=Cre16.g681578.t1.1.v5.5.CDS.15;Parent=Cre16.g681578.t1.1.v5.5;pacid=30778263
chromosome_16	phytozomev13	exon	7184748	7185026	.	-	.	ID=Cre16.g681578.t1.1.v5.5.exon.14;Parent=Cre16.g681578.t1.1.v5.5;pacid=30778263
chromosome_16	phytozomev13	CDS	7184748	7185026	.	-	0	ID=Cre16.g681578.t1.1.v5.5.CDS.14;Parent=Cre16.g681578.t1.1.v5.5;pacid=30778263
chromosome_16	phytozomev13	exon	7185265	7185336	.	-	.	ID=Cre16.g681578.t1.1.v5.5.exon.13;Parent=Cre16.g681578.t1.1.v5.5;pacid=30778263
chromosome_16	phytozomev13	CDS	7185265	7185336	.	-	0	ID=Cre16.g681578.t1.1.v5.5.CDS.13;Parent=Cre16.g681578.t1.1.v5.5;pacid=30778263
chromosome_16	phytozomev13	exon	7185640	7185714	.	-	.	ID=Cre16.g681578.t1.1.v5.5.exon.12;Parent=Cre16.g681578.t1.1.v5.5;pacid=30778263
chromosome_16	phytozomev13	CDS	7185640	7185714	.	-	0	ID=Cre16.g681578.t1.1.v5.5.CDS.12;Parent=Cre16.g681578.t1.1.v5.5;pacid=30778263
chromosome_16	phytozomev13	exon	7186026	7186127	.	-	.	ID=Cre16.g681578.t1.1.v5.5.exon.11;Parent=Cre16.g681578.t1.1.v5.5;pacid=30778263
chromosome_16	phytozomev13	CDS	7186026	7186127	.	-	0	ID=Cre16.g681578.t1.1.v5.5.CDS.11;Parent=Cre16.g681578.t1.1.v5.5;pacid=30778263
chromosome_16	phytozomev13	exon	7186541	7186648	.	-	.	ID=Cre16.g681578.t1.1.v5.5.exon.10;Parent=Cre16.g681578.t1.1.v5.5;pacid=30778263
chromosome_16	phytozomev13	CDS	7186541	7186648	.	-	0	ID=Cre16.g681578.t1.1.v5.5.CDS.10;Parent=Cre16.g681578.t1.1.v5.5;pacid=30778263
chromosome_16	phytozomev13	exon	7187008	7187066	.	-	.	ID=Cre16.g681578.t1.1.v5.5.exon.9;Parent=Cre16.g681578.t1.1.v5.5;pacid=30778263
chromosome_16	phytozomev13	CDS	7187008	7187066	.	-	2	ID=Cre16.g681578.t1.1.v5.5.CDS.9;Parent=Cre16.g681578.t1.1.v5.5;pacid=30778263
chromosome_16	phytozomev13	exon	7187286	7187409	.	-	.	ID=Cre16.g681578.t1.1.v5.5.exon.8;Parent=Cre16.g681578.t1.1.v5.5;pacid=30778263
chromosome_16	phytozomev13	CDS	7187286	7187409	.	-	0	ID=Cre16.g681578.t1.1.v5.5.CDS.8;Parent=Cre16.g681578.t1.1.v5.5;pacid=30778263
chromosome_16	phytozomev13	exon	7187961	7188098	.	-	.	ID=Cre16.g681578.t1.1.v5.5.exon.7;Parent=Cre16.g681578.t1.1.v5.5;pacid=30778263
chromosome_16	phytozomev13	CDS	7187961	7188098	.	-	0	ID=Cre16.g681578.t1.1.v5.5.CDS.7;Parent=Cre16.g681578.t1.1.v5.5;pacid=30778263
chromosome_16	phytozomev13	exon	7188411	7188473	.	-	.	ID=Cre16.g681578.t1.1.v5.5.exon.6;Parent=Cre16.g681578.t1.1.v5.5;pacid=30778263
chromosome_16	phytozomev13	CDS	7188411	7188473	.	-	0	ID=Cre16.g681578.t1.1.v5.5.CDS.6;Parent=Cre16.g681578.t1.1.v5.5;pacid=30778263
chromosome_16	phytozomev13	exon	7188713	7188772	.	-	.	ID=Cre16.g681578.t1.1.v5.5.exon.5;Parent=Cre16.g681578.t1.1.v5.5;pacid=30778263
chromosome_16	phytozomev13	CDS	7188713	7188772	.	-	0	ID=Cre16.g681578.t1.1.v5.5.CDS.5;Parent=Cre16.g681578.t1.1.v5.5;pacid=30778263
chromosome_16	phytozomev13	exon	7189054	7189314	.	-	.	ID=Cre16.g681578.t1.1.v5.5.exon.4;Parent=Cre16.g681578.t1.1.v5.5;pacid=30778263
chromosome_16	phytozomev13	CDS	7189054	7189314	.	-	0	ID=Cre16.g681578.t1.1.v5.5.CDS.4;Parent=Cre16.g681578.t1.1.v5.5;pacid=30778263
chromosome_16	phytozomev13	exon	7189581	7189917	.	-	.	ID=Cre16.g681578.t1.1.v5.5.exon.3;Parent=Cre16.g681578.t1.1.v5.5;pacid=30778263
chromosome_16	phytozomev13	CDS	7189581	7189917	.	-	1	ID=Cre16.g681578.t1.1.v5.5.CDS.3;Parent=Cre16.g681578.t1.1.v5.5;pacid=30778263
chromosome_16	phytozomev13	exon	7190030	7190130	.	-	.	ID=Cre16.g681578.t1.1.v5.5.exon.2;Parent=Cre16.g681578.t1.1.v5.5;pacid=30778263
chromosome_16	phytozomev13	CDS	7190030	7190130	.	-	0	ID=Cre16.g681578.t1.1.v5.5.CDS.2;Parent=Cre16.g681578.t1.1.v5.5;pacid=30778263
chromosome_16	phytozomev13	CDS	7190363	7190677	.	-	0	ID=Cre16.g681578.t1.1.v5.5.CDS.1;Parent=Cre16.g681578.t1.1.v5.5;pacid=30778263
chromosome_16	phytozomev13	exon	7190363	7190825	.	-	.	ID=Cre16.g681578.t1.1.v5.5.exon.1;Parent=Cre16.g681578.t1.1.v5.5;pacid=30778263
chromosome_16	phytozomev13	five_prime_UTR	7190678	7190825	.	-	.	ID=Cre16.g681578.t1.1.v5.5.five_prime_UTR.1;Parent=Cre16.g681578.t1.1.v5.5;pacid=30778263
###
chromosome_16	phytozomev13	gene	7190874	7194605	.	-	.	ID=Cre16.g681690.v5.5;Name=Cre16.g681690
chromosome_16	phytozomev13	mRNA	7190874	7194605	.	-	.	ID=Cre16.g681690.t1.1.v5.5;Parent=Cre16.g681690.v5.5;Name=Cre16.g681690.t1.1;pacid=30777173;longest=1
chromosome_16	phytozomev13	three_prime_UTR	7190874	7191299	.	-	.	ID=Cre16.g681690.t1.1.v5.5.three_prime_UTR.1;Parent=Cre16.g681690.t1.1.v5.5;pacid=30777173
chromosome_16	phytozomev13	exon	7190874	7191504	.	-	.	ID=Cre16.g681690.t1.1.v5.5.exon.3;Parent=Cre16.g681690.t1.1.v5.5;pacid=30777173
chromosome_16	phytozomev13	CDS	7191300	7191504	.	-	1	ID=Cre16.g681690.t1.1.v5.5.CDS.3;Parent=Cre16.g681690.t1.1.v5.5;pacid=30777173
chromosome_16	phytozomev13	exon	7191807	7191932	.	-	.	ID=Cre16.g681690.t1.1.v5.5.exon.2;Parent=Cre16.g681690.t1.1.v5.5;pacid=30777173
chromosome_16	phytozomev13	CDS	7191807	7191932	.	-	1	ID=Cre16.g681690.t1.1.v5.5.CDS.2;Parent=Cre16.g681690.t1.1.v5.5;pacid=30777173
chromosome_16	phytozomev13	CDS	7192138	7194332	.	-	0	ID=Cre16.g681690.t1.1.v5.5.CDS.1;Parent=Cre16.g681690.t1.1.v5.5;pacid=30777173
chromosome_16	phytozomev13	exon	7192138	7194605	.	-	.	ID=Cre16.g681690.t1.1.v5.5.exon.1;Parent=Cre16.g681690.t1.1.v5.5;pacid=30777173
chromosome_16	phytozomev13	five_prime_UTR	7194333	7194605	.	-	.	ID=Cre16.g681690.t1.1.v5.5.five_prime_UTR.1;Parent=Cre16.g681690.t1.1.v5.5;pacid=30777173
###
chromosome_16	phytozomev13	gene	7195390	7206348	.	+	.	ID=Cre16.g681802.v5.5;Name=Cre16.g681802
chromosome_16	phytozomev13	mRNA	7195390	7206348	.	+	.	ID=Cre16.g681802.t1.1.v5.5;Parent=Cre16.g681802.v5.5;Name=Cre16.g681802.t1.1;pacid=30777993;longest=1
chromosome_16	phytozomev13	five_prime_UTR	7195390	7195635	.	+	.	ID=Cre16.g681802.t1.1.v5.5.five_prime_UTR.1;Parent=Cre16.g681802.t1.1.v5.5;pacid=30777993
chromosome_16	phytozomev13	exon	7195390	7195680	.	+	.	ID=Cre16.g681802.t1.1.v5.5.exon.1;Parent=Cre16.g681802.t1.1.v5.5;pacid=30777993
chromosome_16	phytozomev13	CDS	7195636	7195680	.	+	0	ID=Cre16.g681802.t1.1.v5.5.CDS.1;Parent=Cre16.g681802.t1.1.v5.5;pacid=30777993
chromosome_16	phytozomev13	exon	7195904	7196029	.	+	.	ID=Cre16.g681802.t1.1.v5.5.exon.2;Parent=Cre16.g681802.t1.1.v5.5;pacid=30777993
chromosome_16	phytozomev13	CDS	7195904	7196029	.	+	0	ID=Cre16.g681802.t1.1.v5.5.CDS.2;Parent=Cre16.g681802.t1.1.v5.5;pacid=30777993
chromosome_16	phytozomev13	exon	7196285	7196353	.	+	.	ID=Cre16.g681802.t1.1.v5.5.exon.3;Parent=Cre16.g681802.t1.1.v5.5;pacid=30777993
chromosome_16	phytozomev13	CDS	7196285	7196353	.	+	0	ID=Cre16.g681802.t1.1.v5.5.CDS.3;Parent=Cre16.g681802.t1.1.v5.5;pacid=30777993
chromosome_16	phytozomev13	exon	7196559	7196609	.	+	.	ID=Cre16.g681802.t1.1.v5.5.exon.4;Parent=Cre16.g681802.t1.1.v5.5;pacid=30777993
chromosome_16	phytozomev13	CDS	7196559	7196609	.	+	0	ID=Cre16.g681802.t1.1.v5.5.CDS.4;Parent=Cre16.g681802.t1.1.v5.5;pacid=30777993
chromosome_16	phytozomev13	exon	7197147	7197207	.	+	.	ID=Cre16.g681802.t1.1.v5.5.exon.5;Parent=Cre16.g681802.t1.1.v5.5;pacid=30777993
chromosome_16	phytozomev13	CDS	7197147	7197207	.	+	0	ID=Cre16.g681802.t1.1.v5.5.CDS.5;Parent=Cre16.g681802.t1.1.v5.5;pacid=30777993
chromosome_16	phytozomev13	exon	7197448	7197608	.	+	.	ID=Cre16.g681802.t1.1.v5.5.exon.6;Parent=Cre16.g681802.t1.1.v5.5;pacid=30777993
chromosome_16	phytozomev13	CDS	7197448	7197608	.	+	2	ID=Cre16.g681802.t1.1.v5.5.CDS.6;Parent=Cre16.g681802.t1.1.v5.5;pacid=30777993
chromosome_16	phytozomev13	exon	7197823	7197849	.	+	.	ID=Cre16.g681802.t1.1.v5.5.exon.7;Parent=Cre16.g681802.t1.1.v5.5;pacid=30777993
chromosome_16	phytozomev13	CDS	7197823	7197849	.	+	0	ID=Cre16.g681802.t1.1.v5.5.CDS.7;Parent=Cre16.g681802.t1.1.v5.5;pacid=30777993
chromosome_16	phytozomev13	exon	7197987	7198057	.	+	.	ID=Cre16.g681802.t1.1.v5.5.exon.8;Parent=Cre16.g681802.t1.1.v5.5;pacid=30777993
chromosome_16	phytozomev13	CDS	7197987	7198057	.	+	0	ID=Cre16.g681802.t1.1.v5.5.CDS.8;Parent=Cre16.g681802.t1.1.v5.5;pacid=30777993
chromosome_16	phytozomev13	exon	7198291	7198369	.	+	.	ID=Cre16.g681802.t1.1.v5.5.exon.9;Parent=Cre16.g681802.t1.1.v5.5;pacid=30777993
chromosome_16	phytozomev13	CDS	7198291	7198369	.	+	1	ID=Cre16.g681802.t1.1.v5.5.CDS.9;Parent=Cre16.g681802.t1.1.v5.5;pacid=30777993
chromosome_16	phytozomev13	exon	7198741	7198803	.	+	.	ID=Cre16.g681802.t1.1.v5.5.exon.10;Parent=Cre16.g681802.t1.1.v5.5;pacid=30777993
chromosome_16	phytozomev13	CDS	7198741	7198803	.	+	0	ID=Cre16.g681802.t1.1.v5.5.CDS.10;Parent=Cre16.g681802.t1.1.v5.5;pacid=30777993
chromosome_16	phytozomev13	exon	7199097	7199217	.	+	.	ID=Cre16.g681802.t1.1.v5.5.exon.11;Parent=Cre16.g681802.t1.1.v5.5;pacid=30777993
chromosome_16	phytozomev13	CDS	7199097	7199217	.	+	0	ID=Cre16.g681802.t1.1.v5.5.CDS.11;Parent=Cre16.g681802.t1.1.v5.5;pacid=30777993
chromosome_16	phytozomev13	exon	7199370	7199488	.	+	.	ID=Cre16.g681802.t1.1.v5.5.exon.12;Parent=Cre16.g681802.t1.1.v5.5;pacid=30777993
chromosome_16	phytozomev13	CDS	7199370	7199488	.	+	2	ID=Cre16.g681802.t1.1.v5.5.CDS.12;Parent=Cre16.g681802.t1.1.v5.5;pacid=30777993
chromosome_16	phytozomev13	exon	7199745	7199890	.	+	.	ID=Cre16.g681802.t1.1.v5.5.exon.13;Parent=Cre16.g681802.t1.1.v5.5;pacid=30777993
chromosome_16	phytozomev13	CDS	7199745	7199890	.	+	0	ID=Cre16.g681802.t1.1.v5.5.CDS.13;Parent=Cre16.g681802.t1.1.v5.5;pacid=30777993
chromosome_16	phytozomev13	exon	7200150	7200302	.	+	.	ID=Cre16.g681802.t1.1.v5.5.exon.14;Parent=Cre16.g681802.t1.1.v5.5;pacid=30777993
chromosome_16	phytozomev13	CDS	7200150	7200302	.	+	1	ID=Cre16.g681802.t1.1.v5.5.CDS.14;Parent=Cre16.g681802.t1.1.v5.5;pacid=30777993
chromosome_16	phytozomev13	exon	7200535	7200592	.	+	.	ID=Cre16.g681802.t1.1.v5.5.exon.15;Parent=Cre16.g681802.t1.1.v5.5;pacid=30777993
chromosome_16	phytozomev13	CDS	7200535	7200592	.	+	1	ID=Cre16.g681802.t1.1.v5.5.CDS.15;Parent=Cre16.g681802.t1.1.v5.5;pacid=30777993
chromosome_16	phytozomev13	exon	7200813	7200867	.	+	.	ID=Cre16.g681802.t1.1.v5.5.exon.16;Parent=Cre16.g681802.t1.1.v5.5;pacid=30777993
chromosome_16	phytozomev13	CDS	7200813	7200867	.	+	0	ID=Cre16.g681802.t1.1.v5.5.CDS.16;Parent=Cre16.g681802.t1.1.v5.5;pacid=30777993
chromosome_16	phytozomev13	exon	7201024	7201055	.	+	.	ID=Cre16.g681802.t1.1.v5.5.exon.17;Parent=Cre16.g681802.t1.1.v5.5;pacid=30777993
chromosome_16	phytozomev13	CDS	7201024	7201055	.	+	2	ID=Cre16.g681802.t1.1.v5.5.CDS.17;Parent=Cre16.g681802.t1.1.v5.5;pacid=30777993
chromosome_16	phytozomev13	exon	7201194	7201289	.	+	.	ID=Cre16.g681802.t1.1.v5.5.exon.18;Parent=Cre16.g681802.t1.1.v5.5;pacid=30777993
chromosome_16	phytozomev13	CDS	7201194	7201289	.	+	0	ID=Cre16.g681802.t1.1.v5.5.CDS.18;Parent=Cre16.g681802.t1.1.v5.5;pacid=30777993
chromosome_16	phytozomev13	exon	7201455	7201478	.	+	.	ID=Cre16.g681802.t1.1.v5.5.exon.19;Parent=Cre16.g681802.t1.1.v5.5;pacid=30777993
chromosome_16	phytozomev13	CDS	7201455	7201478	.	+	0	ID=Cre16.g681802.t1.1.v5.5.CDS.19;Parent=Cre16.g681802.t1.1.v5.5;pacid=30777993
chromosome_16	phytozomev13	exon	7201659	7201682	.	+	.	ID=Cre16.g681802.t1.1.v5.5.exon.20;Parent=Cre16.g681802.t1.1.v5.5;pacid=30777993
chromosome_16	phytozomev13	CDS	7201659	7201682	.	+	0	ID=Cre16.g681802.t1.1.v5.5.CDS.20;Parent=Cre16.g681802.t1.1.v5.5;pacid=30777993
chromosome_16	phytozomev13	exon	7201848	7201934	.	+	.	ID=Cre16.g681802.t1.1.v5.5.exon.21;Parent=Cre16.g681802.t1.1.v5.5;pacid=30777993
chromosome_16	phytozomev13	CDS	7201848	7201934	.	+	0	ID=Cre16.g681802.t1.1.v5.5.CDS.21;Parent=Cre16.g681802.t1.1.v5.5;pacid=30777993
chromosome_16	phytozomev13	exon	7202079	7202664	.	+	.	ID=Cre16.g681802.t1.1.v5.5.exon.22;Parent=Cre16.g681802.t1.1.v5.5;pacid=30777993
chromosome_16	phytozomev13	CDS	7202079	7202664	.	+	0	ID=Cre16.g681802.t1.1.v5.5.CDS.22;Parent=Cre16.g681802.t1.1.v5.5;pacid=30777993
chromosome_16	phytozomev13	exon	7202817	7203199	.	+	.	ID=Cre16.g681802.t1.1.v5.5.exon.23;Parent=Cre16.g681802.t1.1.v5.5;pacid=30777993
chromosome_16	phytozomev13	CDS	7202817	7203199	.	+	2	ID=Cre16.g681802.t1.1.v5.5.CDS.23;Parent=Cre16.g681802.t1.1.v5.5;pacid=30777993
chromosome_16	phytozomev13	exon	7203398	7203526	.	+	.	ID=Cre16.g681802.t1.1.v5.5.exon.24;Parent=Cre16.g681802.t1.1.v5.5;pacid=30777993
chromosome_16	phytozomev13	CDS	7203398	7203526	.	+	0	ID=Cre16.g681802.t1.1.v5.5.CDS.24;Parent=Cre16.g681802.t1.1.v5.5;pacid=30777993
chromosome_16	phytozomev13	exon	7203695	7203793	.	+	.	ID=Cre16.g681802.t1.1.v5.5.exon.25;Parent=Cre16.g681802.t1.1.v5.5;pacid=30777993
chromosome_16	phytozomev13	CDS	7203695	7203793	.	+	0	ID=Cre16.g681802.t1.1.v5.5.CDS.25;Parent=Cre16.g681802.t1.1.v5.5;pacid=30777993
chromosome_16	phytozomev13	exon	7204030	7204098	.	+	.	ID=Cre16.g681802.t1.1.v5.5.exon.26;Parent=Cre16.g681802.t1.1.v5.5;pacid=30777993
chromosome_16	phytozomev13	CDS	7204030	7204098	.	+	0	ID=Cre16.g681802.t1.1.v5.5.CDS.26;Parent=Cre16.g681802.t1.1.v5.5;pacid=30777993
chromosome_16	phytozomev13	exon	7204283	7204369	.	+	.	ID=Cre16.g681802.t1.1.v5.5.exon.27;Parent=Cre16.g681802.t1.1.v5.5;pacid=30777993
chromosome_16	phytozomev13	CDS	7204283	7204369	.	+	0	ID=Cre16.g681802.t1.1.v5.5.CDS.27;Parent=Cre16.g681802.t1.1.v5.5;pacid=30777993
chromosome_16	phytozomev13	exon	7204635	7204688	.	+	.	ID=Cre16.g681802.t1.1.v5.5.exon.28;Parent=Cre16.g681802.t1.1.v5.5;pacid=30777993
chromosome_16	phytozomev13	CDS	7204635	7204688	.	+	0	ID=Cre16.g681802.t1.1.v5.5.CDS.28;Parent=Cre16.g681802.t1.1.v5.5;pacid=30777993
chromosome_16	phytozomev13	CDS	7204859	7205041	.	+	0	ID=Cre16.g681802.t1.1.v5.5.CDS.29;Parent=Cre16.g681802.t1.1.v5.5;pacid=30777993
chromosome_16	phytozomev13	exon	7204859	7206348	.	+	.	ID=Cre16.g681802.t1.1.v5.5.exon.29;Parent=Cre16.g681802.t1.1.v5.5;pacid=30777993
chromosome_16	phytozomev13	three_prime_UTR	7205042	7206348	.	+	.	ID=Cre16.g681802.t1.1.v5.5.three_prime_UTR.1;Parent=Cre16.g681802.t1.1.v5.5;pacid=30777993
###
chromosome_16	phytozomev13	gene	7206470	7215501	.	+	.	ID=Cre16.g681914.v5.5;Name=Cre16.g681914
chromosome_16	phytozomev13	mRNA	7206470	7215501	.	+	.	ID=Cre16.g681914.t1.1.v5.5;Parent=Cre16.g681914.v5.5;Name=Cre16.g681914.t1.1;pacid=30778059;longest=1
chromosome_16	phytozomev13	exon	7206470	7206630	.	+	.	ID=Cre16.g681914.t1.1.v5.5.exon.1;Parent=Cre16.g681914.t1.1.v5.5;pacid=30778059
chromosome_16	phytozomev13	five_prime_UTR	7206470	7206630	.	+	.	ID=Cre16.g681914.t1.1.v5.5.five_prime_UTR.1;Parent=Cre16.g681914.t1.1.v5.5;pacid=30778059
chromosome_16	phytozomev13	five_prime_UTR	7206873	7207065	.	+	.	ID=Cre16.g681914.t1.1.v5.5.five_prime_UTR.2;Parent=Cre16.g681914.t1.1.v5.5;pacid=30778059
chromosome_16	phytozomev13	exon	7206873	7207759	.	+	.	ID=Cre16.g681914.t1.1.v5.5.exon.2;Parent=Cre16.g681914.t1.1.v5.5;pacid=30778059
chromosome_16	phytozomev13	CDS	7207066	7207759	.	+	0	ID=Cre16.g681914.t1.1.v5.5.CDS.1;Parent=Cre16.g681914.t1.1.v5.5;pacid=30778059
chromosome_16	phytozomev13	exon	7207902	7211524	.	+	.	ID=Cre16.g681914.t1.1.v5.5.exon.3;Parent=Cre16.g681914.t1.1.v5.5;pacid=30778059
chromosome_16	phytozomev13	CDS	7207902	7211524	.	+	2	ID=Cre16.g681914.t1.1.v5.5.CDS.2;Parent=Cre16.g681914.t1.1.v5.5;pacid=30778059
chromosome_16	phytozomev13	exon	7211668	7213809	.	+	.	ID=Cre16.g681914.t1.1.v5.5.exon.4;Parent=Cre16.g681914.t1.1.v5.5;pacid=30778059
chromosome_16	phytozomev13	CDS	7211668	7213809	.	+	0	ID=Cre16.g681914.t1.1.v5.5.CDS.3;Parent=Cre16.g681914.t1.1.v5.5;pacid=30778059
chromosome_16	phytozomev13	exon	7213947	7214101	.	+	.	ID=Cre16.g681914.t1.1.v5.5.exon.5;Parent=Cre16.g681914.t1.1.v5.5;pacid=30778059
chromosome_16	phytozomev13	CDS	7213947	7214101	.	+	0	ID=Cre16.g681914.t1.1.v5.5.CDS.4;Parent=Cre16.g681914.t1.1.v5.5;pacid=30778059
chromosome_16	phytozomev13	exon	7214235	7214328	.	+	.	ID=Cre16.g681914.t1.1.v5.5.exon.6;Parent=Cre16.g681914.t1.1.v5.5;pacid=30778059
chromosome_16	phytozomev13	CDS	7214235	7214328	.	+	1	ID=Cre16.g681914.t1.1.v5.5.CDS.5;Parent=Cre16.g681914.t1.1.v5.5;pacid=30778059
chromosome_16	phytozomev13	CDS	7214505	7214762	.	+	0	ID=Cre16.g681914.t1.1.v5.5.CDS.6;Parent=Cre16.g681914.t1.1.v5.5;pacid=30778059
chromosome_16	phytozomev13	exon	7214505	7215501	.	+	.	ID=Cre16.g681914.t1.1.v5.5.exon.7;Parent=Cre16.g681914.t1.1.v5.5;pacid=30778059
chromosome_16	phytozomev13	three_prime_UTR	7214763	7215501	.	+	.	ID=Cre16.g681914.t1.1.v5.5.three_prime_UTR.1;Parent=Cre16.g681914.t1.1.v5.5;pacid=30778059
###
chromosome_16	phytozomev13	gene	7215610	7224631	.	+	.	ID=Cre16.g682026.v5.5;Name=Cre16.g682026
chromosome_16	phytozomev13	mRNA	7215610	7224631	.	+	.	ID=Cre16.g682026.t1.1.v5.5;Parent=Cre16.g682026.v5.5;Name=Cre16.g682026.t1.1;pacid=30777385;longest=1
chromosome_16	phytozomev13	five_prime_UTR	7215610	7215909	.	+	.	ID=Cre16.g682026.t1.1.v5.5.five_prime_UTR.1;Parent=Cre16.g682026.t1.1.v5.5;pacid=30777385
chromosome_16	phytozomev13	exon	7215610	7216954	.	+	.	ID=Cre16.g682026.t1.1.v5.5.exon.1;Parent=Cre16.g682026.t1.1.v5.5;pacid=30777385
chromosome_16	phytozomev13	CDS	7215910	7216954	.	+	0	ID=Cre16.g682026.t1.1.v5.5.CDS.1;Parent=Cre16.g682026.t1.1.v5.5;pacid=30777385
chromosome_16	phytozomev13	exon	7217095	7222877	.	+	.	ID=Cre16.g682026.t1.1.v5.5.exon.2;Parent=Cre16.g682026.t1.1.v5.5;pacid=30777385
chromosome_16	phytozomev13	CDS	7217095	7222877	.	+	2	ID=Cre16.g682026.t1.1.v5.5.CDS.2;Parent=Cre16.g682026.t1.1.v5.5;pacid=30777385
chromosome_16	phytozomev13	exon	7223030	7223187	.	+	.	ID=Cre16.g682026.t1.1.v5.5.exon.3;Parent=Cre16.g682026.t1.1.v5.5;pacid=30777385
chromosome_16	phytozomev13	CDS	7223030	7223187	.	+	0	ID=Cre16.g682026.t1.1.v5.5.CDS.3;Parent=Cre16.g682026.t1.1.v5.5;pacid=30777385
chromosome_16	phytozomev13	exon	7223299	7223404	.	+	.	ID=Cre16.g682026.t1.1.v5.5.exon.4;Parent=Cre16.g682026.t1.1.v5.5;pacid=30777385
chromosome_16	phytozomev13	CDS	7223299	7223404	.	+	1	ID=Cre16.g682026.t1.1.v5.5.CDS.4;Parent=Cre16.g682026.t1.1.v5.5;pacid=30777385
chromosome_16	phytozomev13	CDS	7223597	7223815	.	+	0	ID=Cre16.g682026.t1.1.v5.5.CDS.5;Parent=Cre16.g682026.t1.1.v5.5;pacid=30777385
chromosome_16	phytozomev13	exon	7223597	7224631	.	+	.	ID=Cre16.g682026.t1.1.v5.5.exon.5;Parent=Cre16.g682026.t1.1.v5.5;pacid=30777385
chromosome_16	phytozomev13	three_prime_UTR	7223816	7224631	.	+	.	ID=Cre16.g682026.t1.1.v5.5.three_prime_UTR.1;Parent=Cre16.g682026.t1.1.v5.5;pacid=30777385
###
chromosome_16	phytozomev13	gene	7224680	7231771	.	+	.	ID=Cre16.g682138.v5.5;Name=Cre16.g682138
chromosome_16	phytozomev13	mRNA	7224680	7231771	.	+	.	ID=Cre16.g682138.t1.1.v5.5;Parent=Cre16.g682138.v5.5;Name=Cre16.g682138.t1.1;pacid=30777865;longest=1
chromosome_16	phytozomev13	five_prime_UTR	7224680	7224943	.	+	.	ID=Cre16.g682138.t1.1.v5.5.five_prime_UTR.1;Parent=Cre16.g682138.t1.1.v5.5;pacid=30777865
chromosome_16	phytozomev13	exon	7224680	7226342	.	+	.	ID=Cre16.g682138.t1.1.v5.5.exon.1;Parent=Cre16.g682138.t1.1.v5.5;pacid=30777865
chromosome_16	phytozomev13	CDS	7224944	7226342	.	+	0	ID=Cre16.g682138.t1.1.v5.5.CDS.1;Parent=Cre16.g682138.t1.1.v5.5;pacid=30777865
chromosome_16	phytozomev13	exon	7226607	7229266	.	+	.	ID=Cre16.g682138.t1.1.v5.5.exon.2;Parent=Cre16.g682138.t1.1.v5.5;pacid=30777865
chromosome_16	phytozomev13	CDS	7226607	7229266	.	+	2	ID=Cre16.g682138.t1.1.v5.5.CDS.2;Parent=Cre16.g682138.t1.1.v5.5;pacid=30777865
chromosome_16	phytozomev13	exon	7229321	7230373	.	+	.	ID=Cre16.g682138.t1.1.v5.5.exon.3;Parent=Cre16.g682138.t1.1.v5.5;pacid=30777865
chromosome_16	phytozomev13	CDS	7229321	7230373	.	+	0	ID=Cre16.g682138.t1.1.v5.5.CDS.3;Parent=Cre16.g682138.t1.1.v5.5;pacid=30777865
chromosome_16	phytozomev13	exon	7230568	7230716	.	+	.	ID=Cre16.g682138.t1.1.v5.5.exon.4;Parent=Cre16.g682138.t1.1.v5.5;pacid=30777865
chromosome_16	phytozomev13	CDS	7230568	7230716	.	+	0	ID=Cre16.g682138.t1.1.v5.5.CDS.4;Parent=Cre16.g682138.t1.1.v5.5;pacid=30777865
chromosome_16	phytozomev13	exon	7230835	7230931	.	+	.	ID=Cre16.g682138.t1.1.v5.5.exon.5;Parent=Cre16.g682138.t1.1.v5.5;pacid=30777865
chromosome_16	phytozomev13	CDS	7230835	7230931	.	+	1	ID=Cre16.g682138.t1.1.v5.5.CDS.5;Parent=Cre16.g682138.t1.1.v5.5;pacid=30777865
chromosome_16	phytozomev13	CDS	7231121	7231324	.	+	0	ID=Cre16.g682138.t1.1.v5.5.CDS.6;Parent=Cre16.g682138.t1.1.v5.5;pacid=30777865
chromosome_16	phytozomev13	exon	7231121	7231771	.	+	.	ID=Cre16.g682138.t1.1.v5.5.exon.6;Parent=Cre16.g682138.t1.1.v5.5;pacid=30777865
chromosome_16	phytozomev13	three_prime_UTR	7231325	7231771	.	+	.	ID=Cre16.g682138.t1.1.v5.5.three_prime_UTR.1;Parent=Cre16.g682138.t1.1.v5.5;pacid=30777865
###
chromosome_16	phytozomev13	gene	7231880	7238201	.	+	.	ID=Cre16.g682251.v5.5;Name=Cre16.g682251
chromosome_16	phytozomev13	mRNA	7231880	7238201	.	+	.	ID=Cre16.g682251.t1.1.v5.5;Parent=Cre16.g682251.v5.5;Name=Cre16.g682251.t1.1;pacid=30777209;longest=1
chromosome_16	phytozomev13	five_prime_UTR	7231880	7231944	.	+	.	ID=Cre16.g682251.t1.1.v5.5.five_prime_UTR.1;Parent=Cre16.g682251.t1.1.v5.5;pacid=30777209
chromosome_16	phytozomev13	exon	7231880	7232886	.	+	.	ID=Cre16.g682251.t1.1.v5.5.exon.1;Parent=Cre16.g682251.t1.1.v5.5;pacid=30777209
chromosome_16	phytozomev13	CDS	7231945	7232886	.	+	0	ID=Cre16.g682251.t1.1.v5.5.CDS.1;Parent=Cre16.g682251.t1.1.v5.5;pacid=30777209
chromosome_16	phytozomev13	exon	7233068	7233577	.	+	.	ID=Cre16.g682251.t1.1.v5.5.exon.2;Parent=Cre16.g682251.t1.1.v5.5;pacid=30777209
chromosome_16	phytozomev13	CDS	7233068	7233577	.	+	0	ID=Cre16.g682251.t1.1.v5.5.CDS.2;Parent=Cre16.g682251.t1.1.v5.5;pacid=30777209
chromosome_16	phytozomev13	exon	7233750	7235276	.	+	.	ID=Cre16.g682251.t1.1.v5.5.exon.3;Parent=Cre16.g682251.t1.1.v5.5;pacid=30777209
chromosome_16	phytozomev13	CDS	7233750	7235276	.	+	0	ID=Cre16.g682251.t1.1.v5.5.CDS.3;Parent=Cre16.g682251.t1.1.v5.5;pacid=30777209
chromosome_16	phytozomev13	CDS	7235473	7237683	.	+	0	ID=Cre16.g682251.t1.1.v5.5.CDS.4;Parent=Cre16.g682251.t1.1.v5.5;pacid=30777209
chromosome_16	phytozomev13	exon	7235473	7238201	.	+	.	ID=Cre16.g682251.t1.1.v5.5.exon.4;Parent=Cre16.g682251.t1.1.v5.5;pacid=30777209
chromosome_16	phytozomev13	three_prime_UTR	7237684	7238201	.	+	.	ID=Cre16.g682251.t1.1.v5.5.three_prime_UTR.1;Parent=Cre16.g682251.t1.1.v5.5;pacid=30777209
###
chromosome_16	phytozomev13	gene	7238204	7241569	.	-	.	ID=Cre16.g682363.v5.5;Name=Cre16.g682363
chromosome_16	phytozomev13	mRNA	7238204	7241569	.	-	.	ID=Cre16.g682363.t1.1.v5.5;Parent=Cre16.g682363.v5.5;Name=Cre16.g682363.t1.1;pacid=30777696;longest=1
chromosome_16	phytozomev13	three_prime_UTR	7238204	7238236	.	-	.	ID=Cre16.g682363.t1.1.v5.5.three_prime_UTR.1;Parent=Cre16.g682363.t1.1.v5.5;pacid=30777696
chromosome_16	phytozomev13	exon	7238204	7238671	.	-	.	ID=Cre16.g682363.t1.1.v5.5.exon.10;Parent=Cre16.g682363.t1.1.v5.5;pacid=30777696
chromosome_16	phytozomev13	CDS	7238237	7238671	.	-	0	ID=Cre16.g682363.t1.1.v5.5.CDS.10;Parent=Cre16.g682363.t1.1.v5.5;pacid=30777696
chromosome_16	phytozomev13	exon	7238911	7238964	.	-	.	ID=Cre16.g682363.t1.1.v5.5.exon.9;Parent=Cre16.g682363.t1.1.v5.5;pacid=30777696
chromosome_16	phytozomev13	CDS	7238911	7238964	.	-	0	ID=Cre16.g682363.t1.1.v5.5.CDS.9;Parent=Cre16.g682363.t1.1.v5.5;pacid=30777696
chromosome_16	phytozomev13	exon	7239130	7239226	.	-	.	ID=Cre16.g682363.t1.1.v5.5.exon.8;Parent=Cre16.g682363.t1.1.v5.5;pacid=30777696
chromosome_16	phytozomev13	CDS	7239130	7239226	.	-	1	ID=Cre16.g682363.t1.1.v5.5.CDS.8;Parent=Cre16.g682363.t1.1.v5.5;pacid=30777696
chromosome_16	phytozomev13	exon	7239463	7239521	.	-	.	ID=Cre16.g682363.t1.1.v5.5.exon.7;Parent=Cre16.g682363.t1.1.v5.5;pacid=30777696
chromosome_16	phytozomev13	CDS	7239463	7239521	.	-	0	ID=Cre16.g682363.t1.1.v5.5.CDS.7;Parent=Cre16.g682363.t1.1.v5.5;pacid=30777696
chromosome_16	phytozomev13	exon	7239671	7239724	.	-	.	ID=Cre16.g682363.t1.1.v5.5.exon.6;Parent=Cre16.g682363.t1.1.v5.5;pacid=30777696
chromosome_16	phytozomev13	CDS	7239671	7239724	.	-	0	ID=Cre16.g682363.t1.1.v5.5.CDS.6;Parent=Cre16.g682363.t1.1.v5.5;pacid=30777696
chromosome_16	phytozomev13	exon	7239950	7240084	.	-	.	ID=Cre16.g682363.t1.1.v5.5.exon.5;Parent=Cre16.g682363.t1.1.v5.5;pacid=30777696
chromosome_16	phytozomev13	CDS	7239950	7240084	.	-	0	ID=Cre16.g682363.t1.1.v5.5.CDS.5;Parent=Cre16.g682363.t1.1.v5.5;pacid=30777696
chromosome_16	phytozomev13	exon	7240256	7240345	.	-	.	ID=Cre16.g682363.t1.1.v5.5.exon.4;Parent=Cre16.g682363.t1.1.v5.5;pacid=30777696
chromosome_16	phytozomev13	CDS	7240256	7240345	.	-	0	ID=Cre16.g682363.t1.1.v5.5.CDS.4;Parent=Cre16.g682363.t1.1.v5.5;pacid=30777696
chromosome_16	phytozomev13	exon	7240590	7240683	.	-	.	ID=Cre16.g682363.t1.1.v5.5.exon.3;Parent=Cre16.g682363.t1.1.v5.5;pacid=30777696
chromosome_16	phytozomev13	CDS	7240590	7240683	.	-	1	ID=Cre16.g682363.t1.1.v5.5.CDS.3;Parent=Cre16.g682363.t1.1.v5.5;pacid=30777696
chromosome_16	phytozomev13	exon	7240923	7241081	.	-	.	ID=Cre16.g682363.t1.1.v5.5.exon.2;Parent=Cre16.g682363.t1.1.v5.5;pacid=30777696
chromosome_16	phytozomev13	CDS	7240923	7241081	.	-	1	ID=Cre16.g682363.t1.1.v5.5.CDS.2;Parent=Cre16.g682363.t1.1.v5.5;pacid=30777696
chromosome_16	phytozomev13	CDS	7241291	7241454	.	-	0	ID=Cre16.g682363.t1.1.v5.5.CDS.1;Parent=Cre16.g682363.t1.1.v5.5;pacid=30777696
chromosome_16	phytozomev13	exon	7241291	7241569	.	-	.	ID=Cre16.g682363.t1.1.v5.5.exon.1;Parent=Cre16.g682363.t1.1.v5.5;pacid=30777696
chromosome_16	phytozomev13	five_prime_UTR	7241455	7241569	.	-	.	ID=Cre16.g682363.t1.1.v5.5.five_prime_UTR.1;Parent=Cre16.g682363.t1.1.v5.5;pacid=30777696
###
chromosome_16	phytozomev13	gene	7241724	7246959	.	-	.	ID=Cre16.g682475.v5.5;Name=Cre16.g682475
chromosome_16	phytozomev13	mRNA	7241724	7246959	.	-	.	ID=Cre16.g682475.t1.1.v5.5;Parent=Cre16.g682475.v5.5;Name=Cre16.g682475.t1.1;pacid=30777149;longest=1
chromosome_16	phytozomev13	three_prime_UTR	7241724	7242151	.	-	.	ID=Cre16.g682475.t1.1.v5.5.three_prime_UTR.1;Parent=Cre16.g682475.t1.1.v5.5;pacid=30777149
chromosome_16	phytozomev13	exon	7241724	7242497	.	-	.	ID=Cre16.g682475.t1.1.v5.5.exon.12;Parent=Cre16.g682475.t1.1.v5.5;pacid=30777149
chromosome_16	phytozomev13	CDS	7242152	7242497	.	-	1	ID=Cre16.g682475.t1.1.v5.5.CDS.12;Parent=Cre16.g682475.t1.1.v5.5;pacid=30777149
chromosome_16	phytozomev13	exon	7242720	7242865	.	-	.	ID=Cre16.g682475.t1.1.v5.5.exon.11;Parent=Cre16.g682475.t1.1.v5.5;pacid=30777149
chromosome_16	phytozomev13	CDS	7242720	7242865	.	-	0	ID=Cre16.g682475.t1.1.v5.5.CDS.11;Parent=Cre16.g682475.t1.1.v5.5;pacid=30777149
chromosome_16	phytozomev13	exon	7243140	7243215	.	-	.	ID=Cre16.g682475.t1.1.v5.5.exon.10;Parent=Cre16.g682475.t1.1.v5.5;pacid=30777149
chromosome_16	phytozomev13	CDS	7243140	7243215	.	-	1	ID=Cre16.g682475.t1.1.v5.5.CDS.10;Parent=Cre16.g682475.t1.1.v5.5;pacid=30777149
chromosome_16	phytozomev13	exon	7243346	7243399	.	-	.	ID=Cre16.g682475.t1.1.v5.5.exon.9;Parent=Cre16.g682475.t1.1.v5.5;pacid=30777149
chromosome_16	phytozomev13	CDS	7243346	7243399	.	-	1	ID=Cre16.g682475.t1.1.v5.5.CDS.9;Parent=Cre16.g682475.t1.1.v5.5;pacid=30777149
chromosome_16	phytozomev13	exon	7243579	7243623	.	-	.	ID=Cre16.g682475.t1.1.v5.5.exon.8;Parent=Cre16.g682475.t1.1.v5.5;pacid=30777149
chromosome_16	phytozomev13	CDS	7243579	7243623	.	-	1	ID=Cre16.g682475.t1.1.v5.5.CDS.8;Parent=Cre16.g682475.t1.1.v5.5;pacid=30777149
chromosome_16	phytozomev13	exon	7244098	7244210	.	-	.	ID=Cre16.g682475.t1.1.v5.5.exon.7;Parent=Cre16.g682475.t1.1.v5.5;pacid=30777149
chromosome_16	phytozomev13	CDS	7244098	7244210	.	-	0	ID=Cre16.g682475.t1.1.v5.5.CDS.7;Parent=Cre16.g682475.t1.1.v5.5;pacid=30777149
chromosome_16	phytozomev13	exon	7244605	7244748	.	-	.	ID=Cre16.g682475.t1.1.v5.5.exon.6;Parent=Cre16.g682475.t1.1.v5.5;pacid=30777149
chromosome_16	phytozomev13	CDS	7244605	7244748	.	-	0	ID=Cre16.g682475.t1.1.v5.5.CDS.6;Parent=Cre16.g682475.t1.1.v5.5;pacid=30777149
chromosome_16	phytozomev13	exon	7244970	7245059	.	-	.	ID=Cre16.g682475.t1.1.v5.5.exon.5;Parent=Cre16.g682475.t1.1.v5.5;pacid=30777149
chromosome_16	phytozomev13	CDS	7244970	7245059	.	-	0	ID=Cre16.g682475.t1.1.v5.5.CDS.5;Parent=Cre16.g682475.t1.1.v5.5;pacid=30777149
chromosome_16	phytozomev13	exon	7245461	7245554	.	-	.	ID=Cre16.g682475.t1.1.v5.5.exon.4;Parent=Cre16.g682475.t1.1.v5.5;pacid=30777149
chromosome_16	phytozomev13	CDS	7245461	7245554	.	-	1	ID=Cre16.g682475.t1.1.v5.5.CDS.4;Parent=Cre16.g682475.t1.1.v5.5;pacid=30777149
chromosome_16	phytozomev13	exon	7245851	7246045	.	-	.	ID=Cre16.g682475.t1.1.v5.5.exon.3;Parent=Cre16.g682475.t1.1.v5.5;pacid=30777149
chromosome_16	phytozomev13	CDS	7245851	7246045	.	-	1	ID=Cre16.g682475.t1.1.v5.5.CDS.3;Parent=Cre16.g682475.t1.1.v5.5;pacid=30777149
chromosome_16	phytozomev13	exon	7246239	7246313	.	-	.	ID=Cre16.g682475.t1.1.v5.5.exon.2;Parent=Cre16.g682475.t1.1.v5.5;pacid=30777149
chromosome_16	phytozomev13	CDS	7246239	7246313	.	-	1	ID=Cre16.g682475.t1.1.v5.5.CDS.2;Parent=Cre16.g682475.t1.1.v5.5;pacid=30777149
chromosome_16	phytozomev13	CDS	7246549	7246616	.	-	0	ID=Cre16.g682475.t1.1.v5.5.CDS.1;Parent=Cre16.g682475.t1.1.v5.5;pacid=30777149
chromosome_16	phytozomev13	exon	7246549	7246959	.	-	.	ID=Cre16.g682475.t1.1.v5.5.exon.1;Parent=Cre16.g682475.t1.1.v5.5;pacid=30777149
chromosome_16	phytozomev13	five_prime_UTR	7246617	7246959	.	-	.	ID=Cre16.g682475.t1.1.v5.5.five_prime_UTR.1;Parent=Cre16.g682475.t1.1.v5.5;pacid=30777149
###
chromosome_16	phytozomev13	gene	7247008	7248609	.	-	.	ID=Cre16.g682587.v5.5;Name=Cre16.g682587
chromosome_16	phytozomev13	mRNA	7247008	7248609	.	-	.	ID=Cre16.g682587.t1.1.v5.5;Parent=Cre16.g682587.v5.5;Name=Cre16.g682587.t1.1;pacid=30777527;longest=1
chromosome_16	phytozomev13	three_prime_UTR	7247008	7247673	.	-	.	ID=Cre16.g682587.t1.1.v5.5.three_prime_UTR.1;Parent=Cre16.g682587.t1.1.v5.5;pacid=30777527
chromosome_16	phytozomev13	exon	7247008	7247943	.	-	.	ID=Cre16.g682587.t1.1.v5.5.exon.2;Parent=Cre16.g682587.t1.1.v5.5;pacid=30777527
chromosome_16	phytozomev13	CDS	7247674	7247943	.	-	0	ID=Cre16.g682587.t1.1.v5.5.CDS.2;Parent=Cre16.g682587.t1.1.v5.5;pacid=30777527
chromosome_16	phytozomev13	CDS	7248374	7248418	.	-	0	ID=Cre16.g682587.t1.1.v5.5.CDS.1;Parent=Cre16.g682587.t1.1.v5.5;pacid=30777527
chromosome_16	phytozomev13	exon	7248374	7248609	.	-	.	ID=Cre16.g682587.t1.1.v5.5.exon.1;Parent=Cre16.g682587.t1.1.v5.5;pacid=30777527
chromosome_16	phytozomev13	five_prime_UTR	7248419	7248609	.	-	.	ID=Cre16.g682587.t1.1.v5.5.five_prime_UTR.1;Parent=Cre16.g682587.t1.1.v5.5;pacid=30777527
###
chromosome_16	phytozomev13	gene	7248710	7253571	.	+	.	ID=Cre16.g682699.v5.5;Name=Cre16.g682699
chromosome_16	phytozomev13	mRNA	7248710	7253571	.	+	.	ID=Cre16.g682699.t1.1.v5.5;Parent=Cre16.g682699.v5.5;Name=Cre16.g682699.t1.1;pacid=30776901;longest=1
chromosome_16	phytozomev13	exon	7248710	7248950	.	+	.	ID=Cre16.g682699.t1.1.v5.5.exon.1;Parent=Cre16.g682699.t1.1.v5.5;pacid=30776901
chromosome_16	phytozomev13	five_prime_UTR	7248710	7248950	.	+	.	ID=Cre16.g682699.t1.1.v5.5.five_prime_UTR.1;Parent=Cre16.g682699.t1.1.v5.5;pacid=30776901
chromosome_16	phytozomev13	five_prime_UTR	7249181	7249382	.	+	.	ID=Cre16.g682699.t1.1.v5.5.five_prime_UTR.2;Parent=Cre16.g682699.t1.1.v5.5;pacid=30776901
chromosome_16	phytozomev13	exon	7249181	7249820	.	+	.	ID=Cre16.g682699.t1.1.v5.5.exon.2;Parent=Cre16.g682699.t1.1.v5.5;pacid=30776901
chromosome_16	phytozomev13	CDS	7249383	7249820	.	+	0	ID=Cre16.g682699.t1.1.v5.5.CDS.1;Parent=Cre16.g682699.t1.1.v5.5;pacid=30776901
chromosome_16	phytozomev13	exon	7250008	7251288	.	+	.	ID=Cre16.g682699.t1.1.v5.5.exon.3;Parent=Cre16.g682699.t1.1.v5.5;pacid=30776901
chromosome_16	phytozomev13	CDS	7250008	7251288	.	+	0	ID=Cre16.g682699.t1.1.v5.5.CDS.2;Parent=Cre16.g682699.t1.1.v5.5;pacid=30776901
chromosome_16	phytozomev13	exon	7251540	7251727	.	+	.	ID=Cre16.g682699.t1.1.v5.5.exon.4;Parent=Cre16.g682699.t1.1.v5.5;pacid=30776901
chromosome_16	phytozomev13	CDS	7251540	7251727	.	+	0	ID=Cre16.g682699.t1.1.v5.5.CDS.3;Parent=Cre16.g682699.t1.1.v5.5;pacid=30776901
chromosome_16	phytozomev13	exon	7251871	7251955	.	+	.	ID=Cre16.g682699.t1.1.v5.5.exon.5;Parent=Cre16.g682699.t1.1.v5.5;pacid=30776901
chromosome_16	phytozomev13	CDS	7251871	7251955	.	+	1	ID=Cre16.g682699.t1.1.v5.5.CDS.4;Parent=Cre16.g682699.t1.1.v5.5;pacid=30776901
chromosome_16	phytozomev13	exon	7252177	7252270	.	+	.	ID=Cre16.g682699.t1.1.v5.5.exon.6;Parent=Cre16.g682699.t1.1.v5.5;pacid=30776901
chromosome_16	phytozomev13	CDS	7252177	7252270	.	+	0	ID=Cre16.g682699.t1.1.v5.5.CDS.5;Parent=Cre16.g682699.t1.1.v5.5;pacid=30776901
chromosome_16	phytozomev13	CDS	7252394	7252440	.	+	2	ID=Cre16.g682699.t1.1.v5.5.CDS.6;Parent=Cre16.g682699.t1.1.v5.5;pacid=30776901
chromosome_16	phytozomev13	exon	7252394	7253571	.	+	.	ID=Cre16.g682699.t1.1.v5.5.exon.7;Parent=Cre16.g682699.t1.1.v5.5;pacid=30776901
chromosome_16	phytozomev13	three_prime_UTR	7252441	7253571	.	+	.	ID=Cre16.g682699.t1.1.v5.5.three_prime_UTR.1;Parent=Cre16.g682699.t1.1.v5.5;pacid=30776901
###
chromosome_16	phytozomev13	gene	7253574	7255119	.	-	.	ID=Cre16.g682811.v5.5;Name=Cre16.g682811
chromosome_16	phytozomev13	mRNA	7253574	7255119	.	-	.	ID=Cre16.g682811.t1.1.v5.5;Parent=Cre16.g682811.v5.5;Name=Cre16.g682811.t1.1;pacid=30777265;longest=1
chromosome_16	phytozomev13	three_prime_UTR	7253574	7253694	.	-	.	ID=Cre16.g682811.t1.1.v5.5.three_prime_UTR.1;Parent=Cre16.g682811.t1.1.v5.5;pacid=30777265
chromosome_16	phytozomev13	exon	7253574	7254139	.	-	.	ID=Cre16.g682811.t1.1.v5.5.exon.4;Parent=Cre16.g682811.t1.1.v5.5;pacid=30777265
chromosome_16	phytozomev13	CDS	7253695	7254139	.	-	1	ID=Cre16.g682811.t1.1.v5.5.CDS.4;Parent=Cre16.g682811.t1.1.v5.5;pacid=30777265
chromosome_16	phytozomev13	exon	7254359	7254474	.	-	.	ID=Cre16.g682811.t1.1.v5.5.exon.3;Parent=Cre16.g682811.t1.1.v5.5;pacid=30777265
chromosome_16	phytozomev13	CDS	7254359	7254474	.	-	0	ID=Cre16.g682811.t1.1.v5.5.CDS.3;Parent=Cre16.g682811.t1.1.v5.5;pacid=30777265
chromosome_16	phytozomev13	exon	7254561	7254704	.	-	.	ID=Cre16.g682811.t1.1.v5.5.exon.2;Parent=Cre16.g682811.t1.1.v5.5;pacid=30777265
chromosome_16	phytozomev13	CDS	7254561	7254704	.	-	0	ID=Cre16.g682811.t1.1.v5.5.CDS.2;Parent=Cre16.g682811.t1.1.v5.5;pacid=30777265
chromosome_16	phytozomev13	CDS	7254993	7255022	.	-	0	ID=Cre16.g682811.t1.1.v5.5.CDS.1;Parent=Cre16.g682811.t1.1.v5.5;pacid=30777265
chromosome_16	phytozomev13	exon	7254993	7255119	.	-	.	ID=Cre16.g682811.t1.1.v5.5.exon.1;Parent=Cre16.g682811.t1.1.v5.5;pacid=30777265
chromosome_16	phytozomev13	five_prime_UTR	7255023	7255119	.	-	.	ID=Cre16.g682811.t1.1.v5.5.five_prime_UTR.1;Parent=Cre16.g682811.t1.1.v5.5;pacid=30777265
###
chromosome_16	phytozomev13	gene	7255220	7258261	.	+	.	ID=Cre16.g682923.v5.5;Name=Cre16.g682923
chromosome_16	phytozomev13	mRNA	7255220	7258261	.	+	.	ID=Cre16.g682923.t1.1.v5.5;Parent=Cre16.g682923.v5.5;Name=Cre16.g682923.t1.1;pacid=30778096;longest=1
chromosome_16	phytozomev13	five_prime_UTR	7255220	7255307	.	+	.	ID=Cre16.g682923.t1.1.v5.5.five_prime_UTR.1;Parent=Cre16.g682923.t1.1.v5.5;pacid=30778096
chromosome_16	phytozomev13	exon	7255220	7255591	.	+	.	ID=Cre16.g682923.t1.1.v5.5.exon.1;Parent=Cre16.g682923.t1.1.v5.5;pacid=30778096
chromosome_16	phytozomev13	CDS	7255308	7255591	.	+	0	ID=Cre16.g682923.t1.1.v5.5.CDS.1;Parent=Cre16.g682923.t1.1.v5.5;pacid=30778096
chromosome_16	phytozomev13	CDS	7256024	7256027	.	+	1	ID=Cre16.g682923.t1.1.v5.5.CDS.2;Parent=Cre16.g682923.t1.1.v5.5;pacid=30778096
chromosome_16	phytozomev13	exon	7256024	7258261	.	+	.	ID=Cre16.g682923.t1.1.v5.5.exon.2;Parent=Cre16.g682923.t1.1.v5.5;pacid=30778096
chromosome_16	phytozomev13	three_prime_UTR	7256028	7258261	.	+	.	ID=Cre16.g682923.t1.1.v5.5.three_prime_UTR.1;Parent=Cre16.g682923.t1.1.v5.5;pacid=30778096
###
chromosome_16	phytozomev13	gene	7258274	7263279	.	-	.	ID=Cre16.g683035.v5.5;Name=Cre16.g683035
chromosome_16	phytozomev13	mRNA	7258274	7263279	.	-	.	ID=Cre16.g683035.t1.1.v5.5;Parent=Cre16.g683035.v5.5;Name=Cre16.g683035.t1.1;pacid=30777201;longest=1
chromosome_16	phytozomev13	three_prime_UTR	7258274	7258569	.	-	.	ID=Cre16.g683035.t1.1.v5.5.three_prime_UTR.1;Parent=Cre16.g683035.t1.1.v5.5;pacid=30777201
chromosome_16	phytozomev13	exon	7258274	7259029	.	-	.	ID=Cre16.g683035.t1.1.v5.5.exon.8;Parent=Cre16.g683035.t1.1.v5.5;pacid=30777201
chromosome_16	phytozomev13	CDS	7258570	7259029	.	-	1	ID=Cre16.g683035.t1.1.v5.5.CDS.8;Parent=Cre16.g683035.t1.1.v5.5;pacid=30777201
chromosome_16	phytozomev13	exon	7259256	7259371	.	-	.	ID=Cre16.g683035.t1.1.v5.5.exon.7;Parent=Cre16.g683035.t1.1.v5.5;pacid=30777201
chromosome_16	phytozomev13	CDS	7259256	7259371	.	-	0	ID=Cre16.g683035.t1.1.v5.5.CDS.7;Parent=Cre16.g683035.t1.1.v5.5;pacid=30777201
chromosome_16	phytozomev13	exon	7259516	7259638	.	-	.	ID=Cre16.g683035.t1.1.v5.5.exon.6;Parent=Cre16.g683035.t1.1.v5.5;pacid=30777201
chromosome_16	phytozomev13	CDS	7259516	7259638	.	-	0	ID=Cre16.g683035.t1.1.v5.5.CDS.6;Parent=Cre16.g683035.t1.1.v5.5;pacid=30777201
chromosome_16	phytozomev13	exon	7259838	7259983	.	-	.	ID=Cre16.g683035.t1.1.v5.5.exon.5;Parent=Cre16.g683035.t1.1.v5.5;pacid=30777201
chromosome_16	phytozomev13	CDS	7259838	7259983	.	-	2	ID=Cre16.g683035.t1.1.v5.5.CDS.5;Parent=Cre16.g683035.t1.1.v5.5;pacid=30777201
chromosome_16	phytozomev13	exon	7260206	7260330	.	-	.	ID=Cre16.g683035.t1.1.v5.5.exon.4;Parent=Cre16.g683035.t1.1.v5.5;pacid=30777201
chromosome_16	phytozomev13	CDS	7260206	7260330	.	-	1	ID=Cre16.g683035.t1.1.v5.5.CDS.4;Parent=Cre16.g683035.t1.1.v5.5;pacid=30777201
chromosome_16	phytozomev13	exon	7260529	7261103	.	-	.	ID=Cre16.g683035.t1.1.v5.5.exon.3;Parent=Cre16.g683035.t1.1.v5.5;pacid=30777201
chromosome_16	phytozomev13	CDS	7260529	7261103	.	-	0	ID=Cre16.g683035.t1.1.v5.5.CDS.3;Parent=Cre16.g683035.t1.1.v5.5;pacid=30777201
chromosome_16	phytozomev13	exon	7261237	7261576	.	-	.	ID=Cre16.g683035.t1.1.v5.5.exon.2;Parent=Cre16.g683035.t1.1.v5.5;pacid=30777201
chromosome_16	phytozomev13	CDS	7261237	7261576	.	-	1	ID=Cre16.g683035.t1.1.v5.5.CDS.2;Parent=Cre16.g683035.t1.1.v5.5;pacid=30777201
chromosome_16	phytozomev13	CDS	7261755	7263133	.	-	0	ID=Cre16.g683035.t1.1.v5.5.CDS.1;Parent=Cre16.g683035.t1.1.v5.5;pacid=30777201
chromosome_16	phytozomev13	exon	7261755	7263279	.	-	.	ID=Cre16.g683035.t1.1.v5.5.exon.1;Parent=Cre16.g683035.t1.1.v5.5;pacid=30777201
chromosome_16	phytozomev13	five_prime_UTR	7263134	7263279	.	-	.	ID=Cre16.g683035.t1.1.v5.5.five_prime_UTR.1;Parent=Cre16.g683035.t1.1.v5.5;pacid=30777201
###
chromosome_16	phytozomev13	gene	7263354	7272879	.	-	.	ID=Cre16.g683147.v5.5;Name=Cre16.g683147
chromosome_16	phytozomev13	mRNA	7263354	7272879	.	-	.	ID=Cre16.g683147.t1.1.v5.5;Parent=Cre16.g683147.v5.5;Name=Cre16.g683147.t1.1;pacid=30777780;longest=1
chromosome_16	phytozomev13	three_prime_UTR	7263354	7264383	.	-	.	ID=Cre16.g683147.t1.1.v5.5.three_prime_UTR.1;Parent=Cre16.g683147.t1.1.v5.5;pacid=30777780
chromosome_16	phytozomev13	exon	7263354	7264725	.	-	.	ID=Cre16.g683147.t1.1.v5.5.exon.16;Parent=Cre16.g683147.t1.1.v5.5;pacid=30777780
chromosome_16	phytozomev13	CDS	7264384	7264725	.	-	0	ID=Cre16.g683147.t1.1.v5.5.CDS.15;Parent=Cre16.g683147.t1.1.v5.5;pacid=30777780
chromosome_16	phytozomev13	exon	7264903	7265457	.	-	.	ID=Cre16.g683147.t1.1.v5.5.exon.15;Parent=Cre16.g683147.t1.1.v5.5;pacid=30777780
chromosome_16	phytozomev13	CDS	7264903	7265457	.	-	0	ID=Cre16.g683147.t1.1.v5.5.CDS.14;Parent=Cre16.g683147.t1.1.v5.5;pacid=30777780
chromosome_16	phytozomev13	exon	7265702	7265869	.	-	.	ID=Cre16.g683147.t1.1.v5.5.exon.14;Parent=Cre16.g683147.t1.1.v5.5;pacid=30777780
chromosome_16	phytozomev13	CDS	7265702	7265869	.	-	0	ID=Cre16.g683147.t1.1.v5.5.CDS.13;Parent=Cre16.g683147.t1.1.v5.5;pacid=30777780
chromosome_16	phytozomev13	exon	7266217	7266324	.	-	.	ID=Cre16.g683147.t1.1.v5.5.exon.13;Parent=Cre16.g683147.t1.1.v5.5;pacid=30777780
chromosome_16	phytozomev13	CDS	7266217	7266324	.	-	0	ID=Cre16.g683147.t1.1.v5.5.CDS.12;Parent=Cre16.g683147.t1.1.v5.5;pacid=30777780
chromosome_16	phytozomev13	exon	7266537	7266641	.	-	.	ID=Cre16.g683147.t1.1.v5.5.exon.12;Parent=Cre16.g683147.t1.1.v5.5;pacid=30777780
chromosome_16	phytozomev13	CDS	7266537	7266641	.	-	0	ID=Cre16.g683147.t1.1.v5.5.CDS.11;Parent=Cre16.g683147.t1.1.v5.5;pacid=30777780
chromosome_16	phytozomev13	exon	7266855	7266934	.	-	.	ID=Cre16.g683147.t1.1.v5.5.exon.11;Parent=Cre16.g683147.t1.1.v5.5;pacid=30777780
chromosome_16	phytozomev13	CDS	7266855	7266934	.	-	2	ID=Cre16.g683147.t1.1.v5.5.CDS.10;Parent=Cre16.g683147.t1.1.v5.5;pacid=30777780
chromosome_16	phytozomev13	exon	7267240	7267650	.	-	.	ID=Cre16.g683147.t1.1.v5.5.exon.10;Parent=Cre16.g683147.t1.1.v5.5;pacid=30777780
chromosome_16	phytozomev13	CDS	7267240	7267650	.	-	2	ID=Cre16.g683147.t1.1.v5.5.CDS.9;Parent=Cre16.g683147.t1.1.v5.5;pacid=30777780
chromosome_16	phytozomev13	exon	7268124	7268322	.	-	.	ID=Cre16.g683147.t1.1.v5.5.exon.9;Parent=Cre16.g683147.t1.1.v5.5;pacid=30777780
chromosome_16	phytozomev13	CDS	7268124	7268322	.	-	0	ID=Cre16.g683147.t1.1.v5.5.CDS.8;Parent=Cre16.g683147.t1.1.v5.5;pacid=30777780
chromosome_16	phytozomev13	exon	7268663	7268854	.	-	.	ID=Cre16.g683147.t1.1.v5.5.exon.8;Parent=Cre16.g683147.t1.1.v5.5;pacid=30777780
chromosome_16	phytozomev13	CDS	7268663	7268854	.	-	0	ID=Cre16.g683147.t1.1.v5.5.CDS.7;Parent=Cre16.g683147.t1.1.v5.5;pacid=30777780
chromosome_16	phytozomev13	exon	7269062	7269277	.	-	.	ID=Cre16.g683147.t1.1.v5.5.exon.7;Parent=Cre16.g683147.t1.1.v5.5;pacid=30777780
chromosome_16	phytozomev13	CDS	7269062	7269277	.	-	0	ID=Cre16.g683147.t1.1.v5.5.CDS.6;Parent=Cre16.g683147.t1.1.v5.5;pacid=30777780
chromosome_16	phytozomev13	exon	7269543	7271004	.	-	.	ID=Cre16.g683147.t1.1.v5.5.exon.6;Parent=Cre16.g683147.t1.1.v5.5;pacid=30777780
chromosome_16	phytozomev13	CDS	7269543	7271004	.	-	1	ID=Cre16.g683147.t1.1.v5.5.CDS.5;Parent=Cre16.g683147.t1.1.v5.5;pacid=30777780
chromosome_16	phytozomev13	exon	7271190	7271507	.	-	.	ID=Cre16.g683147.t1.1.v5.5.exon.5;Parent=Cre16.g683147.t1.1.v5.5;pacid=30777780
chromosome_16	phytozomev13	CDS	7271190	7271507	.	-	1	ID=Cre16.g683147.t1.1.v5.5.CDS.4;Parent=Cre16.g683147.t1.1.v5.5;pacid=30777780
chromosome_16	phytozomev13	exon	7271718	7271889	.	-	.	ID=Cre16.g683147.t1.1.v5.5.exon.4;Parent=Cre16.g683147.t1.1.v5.5;pacid=30777780
chromosome_16	phytozomev13	CDS	7271718	7271889	.	-	2	ID=Cre16.g683147.t1.1.v5.5.CDS.3;Parent=Cre16.g683147.t1.1.v5.5;pacid=30777780
chromosome_16	phytozomev13	exon	7272056	7272106	.	-	.	ID=Cre16.g683147.t1.1.v5.5.exon.3;Parent=Cre16.g683147.t1.1.v5.5;pacid=30777780
chromosome_16	phytozomev13	CDS	7272056	7272106	.	-	2	ID=Cre16.g683147.t1.1.v5.5.CDS.2;Parent=Cre16.g683147.t1.1.v5.5;pacid=30777780
chromosome_16	phytozomev13	CDS	7272419	7272506	.	-	0	ID=Cre16.g683147.t1.1.v5.5.CDS.1;Parent=Cre16.g683147.t1.1.v5.5;pacid=30777780
chromosome_16	phytozomev13	exon	7272419	7272521	.	-	.	ID=Cre16.g683147.t1.1.v5.5.exon.2;Parent=Cre16.g683147.t1.1.v5.5;pacid=30777780
chromosome_16	phytozomev13	five_prime_UTR	7272507	7272521	.	-	.	ID=Cre16.g683147.t1.1.v5.5.five_prime_UTR.2;Parent=Cre16.g683147.t1.1.v5.5;pacid=30777780
chromosome_16	phytozomev13	exon	7272645	7272879	.	-	.	ID=Cre16.g683147.t1.1.v5.5.exon.1;Parent=Cre16.g683147.t1.1.v5.5;pacid=30777780
chromosome_16	phytozomev13	five_prime_UTR	7272645	7272879	.	-	.	ID=Cre16.g683147.t1.1.v5.5.five_prime_UTR.1;Parent=Cre16.g683147.t1.1.v5.5;pacid=30777780
###
chromosome_16	phytozomev13	gene	7273018	7276711	.	+	.	ID=Cre16.g683259.v5.5;Name=Cre16.g683259
chromosome_16	phytozomev13	mRNA	7273018	7276711	.	+	.	ID=Cre16.g683259.t1.1.v5.5;Parent=Cre16.g683259.v5.5;Name=Cre16.g683259.t1.1;pacid=30776951;longest=1;geneName=MCP29
chromosome_16	phytozomev13	five_prime_UTR	7273018	7273103	.	+	.	ID=Cre16.g683259.t1.1.v5.5.five_prime_UTR.1;Parent=Cre16.g683259.t1.1.v5.5;pacid=30776951
chromosome_16	phytozomev13	exon	7273018	7273311	.	+	.	ID=Cre16.g683259.t1.1.v5.5.exon.1;Parent=Cre16.g683259.t1.1.v5.5;pacid=30776951
chromosome_16	phytozomev13	CDS	7273104	7273311	.	+	0	ID=Cre16.g683259.t1.1.v5.5.CDS.1;Parent=Cre16.g683259.t1.1.v5.5;pacid=30776951
chromosome_16	phytozomev13	exon	7273521	7273573	.	+	.	ID=Cre16.g683259.t1.1.v5.5.exon.2;Parent=Cre16.g683259.t1.1.v5.5;pacid=30776951
chromosome_16	phytozomev13	CDS	7273521	7273573	.	+	2	ID=Cre16.g683259.t1.1.v5.5.CDS.2;Parent=Cre16.g683259.t1.1.v5.5;pacid=30776951
chromosome_16	phytozomev13	exon	7273739	7274413	.	+	.	ID=Cre16.g683259.t1.1.v5.5.exon.3;Parent=Cre16.g683259.t1.1.v5.5;pacid=30776951
chromosome_16	phytozomev13	CDS	7273739	7274413	.	+	0	ID=Cre16.g683259.t1.1.v5.5.CDS.3;Parent=Cre16.g683259.t1.1.v5.5;pacid=30776951
chromosome_16	phytozomev13	exon	7274712	7274841	.	+	.	ID=Cre16.g683259.t1.1.v5.5.exon.4;Parent=Cre16.g683259.t1.1.v5.5;pacid=30776951
chromosome_16	phytozomev13	CDS	7274712	7274841	.	+	0	ID=Cre16.g683259.t1.1.v5.5.CDS.4;Parent=Cre16.g683259.t1.1.v5.5;pacid=30776951
chromosome_16	phytozomev13	exon	7275028	7275091	.	+	.	ID=Cre16.g683259.t1.1.v5.5.exon.5;Parent=Cre16.g683259.t1.1.v5.5;pacid=30776951
chromosome_16	phytozomev13	CDS	7275028	7275091	.	+	2	ID=Cre16.g683259.t1.1.v5.5.CDS.5;Parent=Cre16.g683259.t1.1.v5.5;pacid=30776951
chromosome_16	phytozomev13	exon	7275279	7275348	.	+	.	ID=Cre16.g683259.t1.1.v5.5.exon.6;Parent=Cre16.g683259.t1.1.v5.5;pacid=30776951
chromosome_16	phytozomev13	CDS	7275279	7275348	.	+	1	ID=Cre16.g683259.t1.1.v5.5.CDS.6;Parent=Cre16.g683259.t1.1.v5.5;pacid=30776951
chromosome_16	phytozomev13	exon	7275528	7275605	.	+	.	ID=Cre16.g683259.t1.1.v5.5.exon.7;Parent=Cre16.g683259.t1.1.v5.5;pacid=30776951
chromosome_16	phytozomev13	CDS	7275528	7275605	.	+	0	ID=Cre16.g683259.t1.1.v5.5.CDS.7;Parent=Cre16.g683259.t1.1.v5.5;pacid=30776951
chromosome_16	phytozomev13	exon	7275770	7275820	.	+	.	ID=Cre16.g683259.t1.1.v5.5.exon.8;Parent=Cre16.g683259.t1.1.v5.5;pacid=30776951
chromosome_16	phytozomev13	CDS	7275770	7275820	.	+	0	ID=Cre16.g683259.t1.1.v5.5.CDS.8;Parent=Cre16.g683259.t1.1.v5.5;pacid=30776951
chromosome_16	phytozomev13	CDS	7276031	7276210	.	+	0	ID=Cre16.g683259.t1.1.v5.5.CDS.9;Parent=Cre16.g683259.t1.1.v5.5;pacid=30776951
chromosome_16	phytozomev13	exon	7276031	7276711	.	+	.	ID=Cre16.g683259.t1.1.v5.5.exon.9;Parent=Cre16.g683259.t1.1.v5.5;pacid=30776951
chromosome_16	phytozomev13	three_prime_UTR	7276211	7276711	.	+	.	ID=Cre16.g683259.t1.1.v5.5.three_prime_UTR.1;Parent=Cre16.g683259.t1.1.v5.5;pacid=30776951
###
chromosome_16	phytozomev13	gene	7276714	7282439	.	-	.	ID=Cre16.g683371.v5.5;Name=Cre16.g683371
chromosome_16	phytozomev13	mRNA	7276714	7282439	.	-	.	ID=Cre16.g683371.t1.1.v5.5;Parent=Cre16.g683371.v5.5;Name=Cre16.g683371.t1.1;pacid=30777588;longest=1;geneName=ODC2
chromosome_16	phytozomev13	three_prime_UTR	7276714	7277514	.	-	.	ID=Cre16.g683371.t1.1.v5.5.three_prime_UTR.1;Parent=Cre16.g683371.t1.1.v5.5;pacid=30777588
chromosome_16	phytozomev13	exon	7276714	7277601	.	-	.	ID=Cre16.g683371.t1.1.v5.5.exon.13;Parent=Cre16.g683371.t1.1.v5.5;pacid=30777588
chromosome_16	phytozomev13	CDS	7277515	7277601	.	-	0	ID=Cre16.g683371.t1.1.v5.5.CDS.12;Parent=Cre16.g683371.t1.1.v5.5;pacid=30777588
chromosome_16	phytozomev13	exon	7277781	7277908	.	-	.	ID=Cre16.g683371.t1.1.v5.5.exon.12;Parent=Cre16.g683371.t1.1.v5.5;pacid=30777588
chromosome_16	phytozomev13	CDS	7277781	7277908	.	-	2	ID=Cre16.g683371.t1.1.v5.5.CDS.11;Parent=Cre16.g683371.t1.1.v5.5;pacid=30777588
chromosome_16	phytozomev13	exon	7278159	7278283	.	-	.	ID=Cre16.g683371.t1.1.v5.5.exon.11;Parent=Cre16.g683371.t1.1.v5.5;pacid=30777588
chromosome_16	phytozomev13	CDS	7278159	7278283	.	-	1	ID=Cre16.g683371.t1.1.v5.5.CDS.10;Parent=Cre16.g683371.t1.1.v5.5;pacid=30777588
chromosome_16	phytozomev13	exon	7278574	7278742	.	-	.	ID=Cre16.g683371.t1.1.v5.5.exon.10;Parent=Cre16.g683371.t1.1.v5.5;pacid=30777588
chromosome_16	phytozomev13	CDS	7278574	7278742	.	-	2	ID=Cre16.g683371.t1.1.v5.5.CDS.9;Parent=Cre16.g683371.t1.1.v5.5;pacid=30777588
chromosome_16	phytozomev13	exon	7279016	7279166	.	-	.	ID=Cre16.g683371.t1.1.v5.5.exon.9;Parent=Cre16.g683371.t1.1.v5.5;pacid=30777588
chromosome_16	phytozomev13	CDS	7279016	7279166	.	-	0	ID=Cre16.g683371.t1.1.v5.5.CDS.8;Parent=Cre16.g683371.t1.1.v5.5;pacid=30777588
chromosome_16	phytozomev13	exon	7279426	7279627	.	-	.	ID=Cre16.g683371.t1.1.v5.5.exon.8;Parent=Cre16.g683371.t1.1.v5.5;pacid=30777588
chromosome_16	phytozomev13	CDS	7279426	7279627	.	-	1	ID=Cre16.g683371.t1.1.v5.5.CDS.7;Parent=Cre16.g683371.t1.1.v5.5;pacid=30777588
chromosome_16	phytozomev13	exon	7279923	7280065	.	-	.	ID=Cre16.g683371.t1.1.v5.5.exon.7;Parent=Cre16.g683371.t1.1.v5.5;pacid=30777588
chromosome_16	phytozomev13	CDS	7279923	7280065	.	-	0	ID=Cre16.g683371.t1.1.v5.5.CDS.6;Parent=Cre16.g683371.t1.1.v5.5;pacid=30777588
chromosome_16	phytozomev13	exon	7280287	7280385	.	-	.	ID=Cre16.g683371.t1.1.v5.5.exon.6;Parent=Cre16.g683371.t1.1.v5.5;pacid=30777588
chromosome_16	phytozomev13	CDS	7280287	7280385	.	-	0	ID=Cre16.g683371.t1.1.v5.5.CDS.5;Parent=Cre16.g683371.t1.1.v5.5;pacid=30777588
chromosome_16	phytozomev13	exon	7280552	7280599	.	-	.	ID=Cre16.g683371.t1.1.v5.5.exon.5;Parent=Cre16.g683371.t1.1.v5.5;pacid=30777588
chromosome_16	phytozomev13	CDS	7280552	7280599	.	-	0	ID=Cre16.g683371.t1.1.v5.5.CDS.4;Parent=Cre16.g683371.t1.1.v5.5;pacid=30777588
chromosome_16	phytozomev13	exon	7281073	7281200	.	-	.	ID=Cre16.g683371.t1.1.v5.5.exon.4;Parent=Cre16.g683371.t1.1.v5.5;pacid=30777588
chromosome_16	phytozomev13	CDS	7281073	7281200	.	-	2	ID=Cre16.g683371.t1.1.v5.5.CDS.3;Parent=Cre16.g683371.t1.1.v5.5;pacid=30777588
chromosome_16	phytozomev13	exon	7281501	7281720	.	-	.	ID=Cre16.g683371.t1.1.v5.5.exon.3;Parent=Cre16.g683371.t1.1.v5.5;pacid=30777588
chromosome_16	phytozomev13	CDS	7281501	7281720	.	-	0	ID=Cre16.g683371.t1.1.v5.5.CDS.2;Parent=Cre16.g683371.t1.1.v5.5;pacid=30777588
chromosome_16	phytozomev13	CDS	7282049	7282156	.	-	0	ID=Cre16.g683371.t1.1.v5.5.CDS.1;Parent=Cre16.g683371.t1.1.v5.5;pacid=30777588
chromosome_16	phytozomev13	exon	7282049	7282165	.	-	.	ID=Cre16.g683371.t1.1.v5.5.exon.2;Parent=Cre16.g683371.t1.1.v5.5;pacid=30777588
chromosome_16	phytozomev13	five_prime_UTR	7282157	7282165	.	-	.	ID=Cre16.g683371.t1.1.v5.5.five_prime_UTR.2;Parent=Cre16.g683371.t1.1.v5.5;pacid=30777588
chromosome_16	phytozomev13	exon	7282296	7282439	.	-	.	ID=Cre16.g683371.t1.1.v5.5.exon.1;Parent=Cre16.g683371.t1.1.v5.5;pacid=30777588
chromosome_16	phytozomev13	five_prime_UTR	7282296	7282439	.	-	.	ID=Cre16.g683371.t1.1.v5.5.five_prime_UTR.1;Parent=Cre16.g683371.t1.1.v5.5;pacid=30777588
###
chromosome_16	phytozomev13	gene	7282587	7285569	.	-	.	ID=Cre16.g683483.v5.5;Name=Cre16.g683483
chromosome_16	phytozomev13	mRNA	7282587	7285569	.	-	.	ID=Cre16.g683483.t1.1.v5.5;Parent=Cre16.g683483.v5.5;Name=Cre16.g683483.t1.1;pacid=30777448;longest=1;geneName=REX1
chromosome_16	phytozomev13	three_prime_UTR	7282587	7283108	.	-	.	ID=Cre16.g683483.t1.1.v5.5.three_prime_UTR.1;Parent=Cre16.g683483.t1.1.v5.5;pacid=30777448
chromosome_16	phytozomev13	exon	7282587	7283143	.	-	.	ID=Cre16.g683483.t1.1.v5.5.exon.8;Parent=Cre16.g683483.t1.1.v5.5;pacid=30777448
chromosome_16	phytozomev13	CDS	7283109	7283143	.	-	2	ID=Cre16.g683483.t1.1.v5.5.CDS.6;Parent=Cre16.g683483.t1.1.v5.5;pacid=30777448
chromosome_16	phytozomev13	exon	7283294	7283333	.	-	.	ID=Cre16.g683483.t1.1.v5.5.exon.7;Parent=Cre16.g683483.t1.1.v5.5;pacid=30777448
chromosome_16	phytozomev13	CDS	7283294	7283333	.	-	0	ID=Cre16.g683483.t1.1.v5.5.CDS.5;Parent=Cre16.g683483.t1.1.v5.5;pacid=30777448
chromosome_16	phytozomev13	exon	7283520	7284095	.	-	.	ID=Cre16.g683483.t1.1.v5.5.exon.6;Parent=Cre16.g683483.t1.1.v5.5;pacid=30777448
chromosome_16	phytozomev13	CDS	7283520	7284095	.	-	0	ID=Cre16.g683483.t1.1.v5.5.CDS.4;Parent=Cre16.g683483.t1.1.v5.5;pacid=30777448
chromosome_16	phytozomev13	exon	7284422	7284478	.	-	.	ID=Cre16.g683483.t1.1.v5.5.exon.5;Parent=Cre16.g683483.t1.1.v5.5;pacid=30777448
chromosome_16	phytozomev13	CDS	7284422	7284478	.	-	0	ID=Cre16.g683483.t1.1.v5.5.CDS.3;Parent=Cre16.g683483.t1.1.v5.5;pacid=30777448
chromosome_16	phytozomev13	exon	7284720	7284801	.	-	.	ID=Cre16.g683483.t1.1.v5.5.exon.4;Parent=Cre16.g683483.t1.1.v5.5;pacid=30777448
chromosome_16	phytozomev13	CDS	7284720	7284801	.	-	1	ID=Cre16.g683483.t1.1.v5.5.CDS.2;Parent=Cre16.g683483.t1.1.v5.5;pacid=30777448
chromosome_16	phytozomev13	CDS	7285000	7285127	.	-	0	ID=Cre16.g683483.t1.1.v5.5.CDS.1;Parent=Cre16.g683483.t1.1.v5.5;pacid=30777448
chromosome_16	phytozomev13	exon	7285000	7285322	.	-	.	ID=Cre16.g683483.t1.1.v5.5.exon.3;Parent=Cre16.g683483.t1.1.v5.5;pacid=30777448
chromosome_16	phytozomev13	five_prime_UTR	7285128	7285322	.	-	.	ID=Cre16.g683483.t1.1.v5.5.five_prime_UTR.3;Parent=Cre16.g683483.t1.1.v5.5;pacid=30777448
chromosome_16	phytozomev13	exon	7285410	7285466	.	-	.	ID=Cre16.g683483.t1.1.v5.5.exon.2;Parent=Cre16.g683483.t1.1.v5.5;pacid=30777448
chromosome_16	phytozomev13	five_prime_UTR	7285410	7285466	.	-	.	ID=Cre16.g683483.t1.1.v5.5.five_prime_UTR.2;Parent=Cre16.g683483.t1.1.v5.5;pacid=30777448
chromosome_16	phytozomev13	exon	7285535	7285569	.	-	.	ID=Cre16.g683483.t1.1.v5.5.exon.1;Parent=Cre16.g683483.t1.1.v5.5;pacid=30777448
chromosome_16	phytozomev13	five_prime_UTR	7285535	7285569	.	-	.	ID=Cre16.g683483.t1.1.v5.5.five_prime_UTR.1;Parent=Cre16.g683483.t1.1.v5.5;pacid=30777448
###
chromosome_16	AUGUSTUS	gene	7285178	7285569	0.78	-	.	ID=g1146
chromosome_16	AUGUSTUS	mRNA	7285178	7285569	0.78	-	.	ID=g1146.t1;Parent=g1146
chromosome_16	AUGUSTUS	CDS	7285178	7285322	0.96	-	1	ID=g1146.t1.CDS1;Parent=g1146.t1
chromosome_16	AUGUSTUS	exon	7285178	7285322	.	-	.	ID=g1146.t1.exon1;Parent=g1146.t1
chromosome_16	AUGUSTUS	CDS	7285410	7285466	0.78	-	1	ID=g1146.t1.CDS2;Parent=g1146.t1
chromosome_16	AUGUSTUS	exon	7285410	7285466	.	-	.	ID=g1146.t1.exon2;Parent=g1146.t1
chromosome_16	AUGUSTUS	CDS	7285535	7285569	0.83	-	0	ID=g1146.t1.CDS3;Parent=g1146.t1
chromosome_16	AUGUSTUS	exon	7285535	7285569	.	-	.	ID=g1146.t1.exon3;Parent=g1146.t1
###
chromosome_16	phytozomev13	gene	7285670	7291541	.	+	.	ID=Cre16.g683595.v5.5;Name=Cre16.g683595
chromosome_16	phytozomev13	mRNA	7285670	7291541	.	+	.	ID=Cre16.g683595.t1.1.v5.5;Parent=Cre16.g683595.v5.5;Name=Cre16.g683595.t1.1;pacid=30778260;longest=1;geneName=CAX4
chromosome_16	phytozomev13	five_prime_UTR	7285670	7285788	.	+	.	ID=Cre16.g683595.t1.1.v5.5.five_prime_UTR.1;Parent=Cre16.g683595.t1.1.v5.5;pacid=30778260
chromosome_16	phytozomev13	exon	7285670	7285887	.	+	.	ID=Cre16.g683595.t1.1.v5.5.exon.1;Parent=Cre16.g683595.t1.1.v5.5;pacid=30778260
chromosome_16	phytozomev13	CDS	7285789	7285887	.	+	0	ID=Cre16.g683595.t1.1.v5.5.CDS.1;Parent=Cre16.g683595.t1.1.v5.5;pacid=30778260
chromosome_16	phytozomev13	exon	7286124	7286348	.	+	.	ID=Cre16.g683595.t1.1.v5.5.exon.2;Parent=Cre16.g683595.t1.1.v5.5;pacid=30778260
chromosome_16	phytozomev13	CDS	7286124	7286348	.	+	0	ID=Cre16.g683595.t1.1.v5.5.CDS.2;Parent=Cre16.g683595.t1.1.v5.5;pacid=30778260
chromosome_16	phytozomev13	exon	7286662	7286788	.	+	.	ID=Cre16.g683595.t1.1.v5.5.exon.3;Parent=Cre16.g683595.t1.1.v5.5;pacid=30778260
chromosome_16	phytozomev13	CDS	7286662	7286788	.	+	0	ID=Cre16.g683595.t1.1.v5.5.CDS.3;Parent=Cre16.g683595.t1.1.v5.5;pacid=30778260
chromosome_16	phytozomev13	exon	7287095	7287248	.	+	.	ID=Cre16.g683595.t1.1.v5.5.exon.4;Parent=Cre16.g683595.t1.1.v5.5;pacid=30778260
chromosome_16	phytozomev13	CDS	7287095	7287248	.	+	2	ID=Cre16.g683595.t1.1.v5.5.CDS.4;Parent=Cre16.g683595.t1.1.v5.5;pacid=30778260
chromosome_16	phytozomev13	exon	7287482	7287575	.	+	.	ID=Cre16.g683595.t1.1.v5.5.exon.5;Parent=Cre16.g683595.t1.1.v5.5;pacid=30778260
chromosome_16	phytozomev13	CDS	7287482	7287575	.	+	1	ID=Cre16.g683595.t1.1.v5.5.CDS.5;Parent=Cre16.g683595.t1.1.v5.5;pacid=30778260
chromosome_16	phytozomev13	exon	7287938	7288080	.	+	.	ID=Cre16.g683595.t1.1.v5.5.exon.6;Parent=Cre16.g683595.t1.1.v5.5;pacid=30778260
chromosome_16	phytozomev13	CDS	7287938	7288080	.	+	0	ID=Cre16.g683595.t1.1.v5.5.CDS.6;Parent=Cre16.g683595.t1.1.v5.5;pacid=30778260
chromosome_16	phytozomev13	exon	7288324	7288404	.	+	.	ID=Cre16.g683595.t1.1.v5.5.exon.7;Parent=Cre16.g683595.t1.1.v5.5;pacid=30778260
chromosome_16	phytozomev13	CDS	7288324	7288404	.	+	1	ID=Cre16.g683595.t1.1.v5.5.CDS.7;Parent=Cre16.g683595.t1.1.v5.5;pacid=30778260
chromosome_16	phytozomev13	exon	7288576	7289009	.	+	.	ID=Cre16.g683595.t1.1.v5.5.exon.8;Parent=Cre16.g683595.t1.1.v5.5;pacid=30778260
chromosome_16	phytozomev13	CDS	7288576	7289009	.	+	1	ID=Cre16.g683595.t1.1.v5.5.CDS.8;Parent=Cre16.g683595.t1.1.v5.5;pacid=30778260
chromosome_16	phytozomev13	exon	7289198	7289896	.	+	.	ID=Cre16.g683595.t1.1.v5.5.exon.9;Parent=Cre16.g683595.t1.1.v5.5;pacid=30778260
chromosome_16	phytozomev13	CDS	7289198	7289896	.	+	2	ID=Cre16.g683595.t1.1.v5.5.CDS.9;Parent=Cre16.g683595.t1.1.v5.5;pacid=30778260
chromosome_16	phytozomev13	exon	7290192	7290476	.	+	.	ID=Cre16.g683595.t1.1.v5.5.exon.10;Parent=Cre16.g683595.t1.1.v5.5;pacid=30778260
chromosome_16	phytozomev13	CDS	7290192	7290476	.	+	2	ID=Cre16.g683595.t1.1.v5.5.CDS.10;Parent=Cre16.g683595.t1.1.v5.5;pacid=30778260
chromosome_16	phytozomev13	CDS	7290750	7291306	.	+	2	ID=Cre16.g683595.t1.1.v5.5.CDS.11;Parent=Cre16.g683595.t1.1.v5.5;pacid=30778260
chromosome_16	phytozomev13	exon	7290750	7291541	.	+	.	ID=Cre16.g683595.t1.1.v5.5.exon.11;Parent=Cre16.g683595.t1.1.v5.5;pacid=30778260
chromosome_16	phytozomev13	three_prime_UTR	7291307	7291541	.	+	.	ID=Cre16.g683595.t1.1.v5.5.three_prime_UTR.1;Parent=Cre16.g683595.t1.1.v5.5;pacid=30778260
###
chromosome_16	phytozomev13	gene	7291613	7295656	.	-	.	ID=Cre16.g683707.v5.5;Name=Cre16.g683707
chromosome_16	phytozomev13	mRNA	7291613	7295656	.	-	.	ID=Cre16.g683707.t1.1.v5.5;Parent=Cre16.g683707.v5.5;Name=Cre16.g683707.t1.1;pacid=30777791;longest=1
chromosome_16	phytozomev13	three_prime_UTR	7291613	7293105	.	-	.	ID=Cre16.g683707.t1.1.v5.5.three_prime_UTR.1;Parent=Cre16.g683707.t1.1.v5.5;pacid=30777791
chromosome_16	phytozomev13	exon	7291613	7294188	.	-	.	ID=Cre16.g683707.t1.1.v5.5.exon.5;Parent=Cre16.g683707.t1.1.v5.5;pacid=30777791
chromosome_16	phytozomev13	CDS	7293106	7294188	.	-	0	ID=Cre16.g683707.t1.1.v5.5.CDS.5;Parent=Cre16.g683707.t1.1.v5.5;pacid=30777791
chromosome_16	phytozomev13	exon	7294382	7294551	.	-	.	ID=Cre16.g683707.t1.1.v5.5.exon.4;Parent=Cre16.g683707.t1.1.v5.5;pacid=30777791
chromosome_16	phytozomev13	CDS	7294382	7294551	.	-	2	ID=Cre16.g683707.t1.1.v5.5.CDS.4;Parent=Cre16.g683707.t1.1.v5.5;pacid=30777791
chromosome_16	phytozomev13	exon	7294795	7294931	.	-	.	ID=Cre16.g683707.t1.1.v5.5.exon.3;Parent=Cre16.g683707.t1.1.v5.5;pacid=30777791
chromosome_16	phytozomev13	CDS	7294795	7294931	.	-	1	ID=Cre16.g683707.t1.1.v5.5.CDS.3;Parent=Cre16.g683707.t1.1.v5.5;pacid=30777791
chromosome_16	phytozomev13	exon	7295084	7295271	.	-	.	ID=Cre16.g683707.t1.1.v5.5.exon.2;Parent=Cre16.g683707.t1.1.v5.5;pacid=30777791
chromosome_16	phytozomev13	CDS	7295084	7295271	.	-	0	ID=Cre16.g683707.t1.1.v5.5.CDS.2;Parent=Cre16.g683707.t1.1.v5.5;pacid=30777791
chromosome_16	phytozomev13	CDS	7295365	7295454	.	-	0	ID=Cre16.g683707.t1.1.v5.5.CDS.1;Parent=Cre16.g683707.t1.1.v5.5;pacid=30777791
chromosome_16	phytozomev13	exon	7295365	7295656	.	-	.	ID=Cre16.g683707.t1.1.v5.5.exon.1;Parent=Cre16.g683707.t1.1.v5.5;pacid=30777791
chromosome_16	phytozomev13	five_prime_UTR	7295455	7295656	.	-	.	ID=Cre16.g683707.t1.1.v5.5.five_prime_UTR.1;Parent=Cre16.g683707.t1.1.v5.5;pacid=30777791
###
chromosome_16	phytozomev13	gene	7295791	7298659	.	-	.	ID=Cre16.g683819.v5.5;Name=Cre16.g683819
chromosome_16	phytozomev13	mRNA	7295791	7298659	.	-	.	ID=Cre16.g683819.t1.1.v5.5;Parent=Cre16.g683819.v5.5;Name=Cre16.g683819.t1.1;pacid=30776971;longest=1
chromosome_16	phytozomev13	three_prime_UTR	7295791	7296208	.	-	.	ID=Cre16.g683819.t1.1.v5.5.three_prime_UTR.1;Parent=Cre16.g683819.t1.1.v5.5;pacid=30776971
chromosome_16	phytozomev13	exon	7295791	7296284	.	-	.	ID=Cre16.g683819.t1.1.v5.5.exon.6;Parent=Cre16.g683819.t1.1.v5.5;pacid=30776971
chromosome_16	phytozomev13	CDS	7296209	7296284	.	-	1	ID=Cre16.g683819.t1.1.v5.5.CDS.6;Parent=Cre16.g683819.t1.1.v5.5;pacid=30776971
chromosome_16	phytozomev13	exon	7296514	7296614	.	-	.	ID=Cre16.g683819.t1.1.v5.5.exon.5;Parent=Cre16.g683819.t1.1.v5.5;pacid=30776971
chromosome_16	phytozomev13	CDS	7296514	7296614	.	-	0	ID=Cre16.g683819.t1.1.v5.5.CDS.5;Parent=Cre16.g683819.t1.1.v5.5;pacid=30776971
chromosome_16	phytozomev13	exon	7296966	7297091	.	-	.	ID=Cre16.g683819.t1.1.v5.5.exon.4;Parent=Cre16.g683819.t1.1.v5.5;pacid=30776971
chromosome_16	phytozomev13	CDS	7296966	7297091	.	-	0	ID=Cre16.g683819.t1.1.v5.5.CDS.4;Parent=Cre16.g683819.t1.1.v5.5;pacid=30776971
chromosome_16	phytozomev13	exon	7297276	7298003	.	-	.	ID=Cre16.g683819.t1.1.v5.5.exon.3;Parent=Cre16.g683819.t1.1.v5.5;pacid=30776971
chromosome_16	phytozomev13	CDS	7297276	7298003	.	-	2	ID=Cre16.g683819.t1.1.v5.5.CDS.3;Parent=Cre16.g683819.t1.1.v5.5;pacid=30776971
chromosome_16	phytozomev13	exon	7298162	7298192	.	-	.	ID=Cre16.g683819.t1.1.v5.5.exon.2;Parent=Cre16.g683819.t1.1.v5.5;pacid=30776971
chromosome_16	phytozomev13	CDS	7298162	7298192	.	-	0	ID=Cre16.g683819.t1.1.v5.5.CDS.2;Parent=Cre16.g683819.t1.1.v5.5;pacid=30776971
chromosome_16	phytozomev13	CDS	7298402	7298617	.	-	0	ID=Cre16.g683819.t1.1.v5.5.CDS.1;Parent=Cre16.g683819.t1.1.v5.5;pacid=30776971
chromosome_16	phytozomev13	exon	7298402	7298659	.	-	.	ID=Cre16.g683819.t1.1.v5.5.exon.1;Parent=Cre16.g683819.t1.1.v5.5;pacid=30776971
chromosome_16	phytozomev13	five_prime_UTR	7298618	7298659	.	-	.	ID=Cre16.g683819.t1.1.v5.5.five_prime_UTR.1;Parent=Cre16.g683819.t1.1.v5.5;pacid=30776971
###
chromosome_16	phytozomev13	gene	7299662	7305599	.	-	.	ID=Cre16.g683931.v5.5;Name=Cre16.g683931
chromosome_16	phytozomev13	mRNA	7299662	7305599	.	-	.	ID=Cre16.g683931.t1.1.v5.5;Parent=Cre16.g683931.v5.5;Name=Cre16.g683931.t1.1;pacid=30777823;longest=1
chromosome_16	phytozomev13	three_prime_UTR	7299662	7302052	.	-	.	ID=Cre16.g683931.t1.1.v5.5.three_prime_UTR.1;Parent=Cre16.g683931.t1.1.v5.5;pacid=30777823
chromosome_16	phytozomev13	exon	7299662	7302358	.	-	.	ID=Cre16.g683931.t1.1.v5.5.exon.5;Parent=Cre16.g683931.t1.1.v5.5;pacid=30777823
chromosome_16	phytozomev13	CDS	7302053	7302358	.	-	0	ID=Cre16.g683931.t1.1.v5.5.CDS.5;Parent=Cre16.g683931.t1.1.v5.5;pacid=30777823
chromosome_16	phytozomev13	exon	7302507	7304312	.	-	.	ID=Cre16.g683931.t1.1.v5.5.exon.4;Parent=Cre16.g683931.t1.1.v5.5;pacid=30777823
chromosome_16	phytozomev13	CDS	7302507	7304312	.	-	0	ID=Cre16.g683931.t1.1.v5.5.CDS.4;Parent=Cre16.g683931.t1.1.v5.5;pacid=30777823
chromosome_16	phytozomev13	exon	7304438	7304807	.	-	.	ID=Cre16.g683931.t1.1.v5.5.exon.3;Parent=Cre16.g683931.t1.1.v5.5;pacid=30777823
chromosome_16	phytozomev13	CDS	7304438	7304807	.	-	1	ID=Cre16.g683931.t1.1.v5.5.CDS.3;Parent=Cre16.g683931.t1.1.v5.5;pacid=30777823
chromosome_16	phytozomev13	exon	7305005	7305144	.	-	.	ID=Cre16.g683931.t1.1.v5.5.exon.2;Parent=Cre16.g683931.t1.1.v5.5;pacid=30777823
chromosome_16	phytozomev13	CDS	7305005	7305144	.	-	0	ID=Cre16.g683931.t1.1.v5.5.CDS.2;Parent=Cre16.g683931.t1.1.v5.5;pacid=30777823
chromosome_16	phytozomev13	CDS	7305320	7305379	.	-	0	ID=Cre16.g683931.t1.1.v5.5.CDS.1;Parent=Cre16.g683931.t1.1.v5.5;pacid=30777823
chromosome_16	phytozomev13	exon	7305320	7305599	.	-	.	ID=Cre16.g683931.t1.1.v5.5.exon.1;Parent=Cre16.g683931.t1.1.v5.5;pacid=30777823
chromosome_16	phytozomev13	five_prime_UTR	7305380	7305599	.	-	.	ID=Cre16.g683931.t1.1.v5.5.five_prime_UTR.1;Parent=Cre16.g683931.t1.1.v5.5;pacid=30777823
###
chromosome_16	phytozomev13	gene	7305760	7309971	.	+	.	ID=Cre16.g684043.v5.5;Name=Cre16.g684043
chromosome_16	phytozomev13	mRNA	7305760	7309971	.	+	.	ID=Cre16.g684043.t1.1.v5.5;Parent=Cre16.g684043.v5.5;Name=Cre16.g684043.t1.1;pacid=30777172;longest=1
chromosome_16	phytozomev13	exon	7305760	7306014	.	+	.	ID=Cre16.g684043.t1.1.v5.5.exon.1;Parent=Cre16.g684043.t1.1.v5.5;pacid=30777172
chromosome_16	phytozomev13	five_prime_UTR	7305760	7306014	.	+	.	ID=Cre16.g684043.t1.1.v5.5.five_prime_UTR.1;Parent=Cre16.g684043.t1.1.v5.5;pacid=30777172
chromosome_16	phytozomev13	five_prime_UTR	7306229	7306300	.	+	.	ID=Cre16.g684043.t1.1.v5.5.five_prime_UTR.2;Parent=Cre16.g684043.t1.1.v5.5;pacid=30777172
chromosome_16	phytozomev13	exon	7306229	7306567	.	+	.	ID=Cre16.g684043.t1.1.v5.5.exon.2;Parent=Cre16.g684043.t1.1.v5.5;pacid=30777172
chromosome_16	phytozomev13	CDS	7306301	7306567	.	+	0	ID=Cre16.g684043.t1.1.v5.5.CDS.1;Parent=Cre16.g684043.t1.1.v5.5;pacid=30777172
chromosome_16	phytozomev13	exon	7306696	7306840	.	+	.	ID=Cre16.g684043.t1.1.v5.5.exon.3;Parent=Cre16.g684043.t1.1.v5.5;pacid=30777172
chromosome_16	phytozomev13	CDS	7306696	7306840	.	+	0	ID=Cre16.g684043.t1.1.v5.5.CDS.2;Parent=Cre16.g684043.t1.1.v5.5;pacid=30777172
chromosome_16	phytozomev13	exon	7306949	7307054	.	+	.	ID=Cre16.g684043.t1.1.v5.5.exon.4;Parent=Cre16.g684043.t1.1.v5.5;pacid=30777172
chromosome_16	phytozomev13	CDS	7306949	7307054	.	+	2	ID=Cre16.g684043.t1.1.v5.5.CDS.3;Parent=Cre16.g684043.t1.1.v5.5;pacid=30777172
chromosome_16	phytozomev13	exon	7307259	7307400	.	+	.	ID=Cre16.g684043.t1.1.v5.5.exon.5;Parent=Cre16.g684043.t1.1.v5.5;pacid=30777172
chromosome_16	phytozomev13	CDS	7307259	7307400	.	+	1	ID=Cre16.g684043.t1.1.v5.5.CDS.4;Parent=Cre16.g684043.t1.1.v5.5;pacid=30777172
chromosome_16	phytozomev13	exon	7307519	7307581	.	+	.	ID=Cre16.g684043.t1.1.v5.5.exon.6;Parent=Cre16.g684043.t1.1.v5.5;pacid=30777172
chromosome_16	phytozomev13	CDS	7307519	7307581	.	+	0	ID=Cre16.g684043.t1.1.v5.5.CDS.5;Parent=Cre16.g684043.t1.1.v5.5;pacid=30777172
chromosome_16	phytozomev13	exon	7307690	7307985	.	+	.	ID=Cre16.g684043.t1.1.v5.5.exon.7;Parent=Cre16.g684043.t1.1.v5.5;pacid=30777172
chromosome_16	phytozomev13	CDS	7307690	7307985	.	+	0	ID=Cre16.g684043.t1.1.v5.5.CDS.6;Parent=Cre16.g684043.t1.1.v5.5;pacid=30777172
chromosome_16	phytozomev13	exon	7308094	7308325	.	+	.	ID=Cre16.g684043.t1.1.v5.5.exon.8;Parent=Cre16.g684043.t1.1.v5.5;pacid=30777172
chromosome_16	phytozomev13	CDS	7308094	7308325	.	+	1	ID=Cre16.g684043.t1.1.v5.5.CDS.7;Parent=Cre16.g684043.t1.1.v5.5;pacid=30777172
chromosome_16	phytozomev13	exon	7308549	7308707	.	+	.	ID=Cre16.g684043.t1.1.v5.5.exon.9;Parent=Cre16.g684043.t1.1.v5.5;pacid=30777172
chromosome_16	phytozomev13	CDS	7308549	7308707	.	+	0	ID=Cre16.g684043.t1.1.v5.5.CDS.8;Parent=Cre16.g684043.t1.1.v5.5;pacid=30777172
chromosome_16	phytozomev13	exon	7308815	7308960	.	+	.	ID=Cre16.g684043.t1.1.v5.5.exon.10;Parent=Cre16.g684043.t1.1.v5.5;pacid=30777172
chromosome_16	phytozomev13	CDS	7308815	7308960	.	+	0	ID=Cre16.g684043.t1.1.v5.5.CDS.9;Parent=Cre16.g684043.t1.1.v5.5;pacid=30777172
chromosome_16	phytozomev13	exon	7309162	7309234	.	+	.	ID=Cre16.g684043.t1.1.v5.5.exon.11;Parent=Cre16.g684043.t1.1.v5.5;pacid=30777172
chromosome_16	phytozomev13	CDS	7309162	7309234	.	+	1	ID=Cre16.g684043.t1.1.v5.5.CDS.10;Parent=Cre16.g684043.t1.1.v5.5;pacid=30777172
chromosome_16	phytozomev13	CDS	7309373	7309429	.	+	0	ID=Cre16.g684043.t1.1.v5.5.CDS.11;Parent=Cre16.g684043.t1.1.v5.5;pacid=30777172
chromosome_16	phytozomev13	exon	7309373	7309971	.	+	.	ID=Cre16.g684043.t1.1.v5.5.exon.12;Parent=Cre16.g684043.t1.1.v5.5;pacid=30777172
chromosome_16	phytozomev13	three_prime_UTR	7309430	7309971	.	+	.	ID=Cre16.g684043.t1.1.v5.5.three_prime_UTR.1;Parent=Cre16.g684043.t1.1.v5.5;pacid=30777172
###
chromosome_16	phytozomev13	gene	7310443	7314389	.	-	.	ID=Cre16.g684155.v5.5;Name=Cre16.g684155
chromosome_16	phytozomev13	mRNA	7310443	7314389	.	-	.	ID=Cre16.g684155.t1.1.v5.5;Parent=Cre16.g684155.v5.5;Name=Cre16.g684155.t1.1;pacid=30777752;longest=1
chromosome_16	phytozomev13	three_prime_UTR	7310443	7310830	.	-	.	ID=Cre16.g684155.t1.1.v5.5.three_prime_UTR.1;Parent=Cre16.g684155.t1.1.v5.5;pacid=30777752
chromosome_16	phytozomev13	exon	7310443	7310923	.	-	.	ID=Cre16.g684155.t1.1.v5.5.exon.11;Parent=Cre16.g684155.t1.1.v5.5;pacid=30777752
chromosome_16	phytozomev13	CDS	7310831	7310923	.	-	0	ID=Cre16.g684155.t1.1.v5.5.CDS.10;Parent=Cre16.g684155.t1.1.v5.5;pacid=30777752
chromosome_16	phytozomev13	exon	7311134	7311273	.	-	.	ID=Cre16.g684155.t1.1.v5.5.exon.10;Parent=Cre16.g684155.t1.1.v5.5;pacid=30777752
chromosome_16	phytozomev13	CDS	7311134	7311273	.	-	2	ID=Cre16.g684155.t1.1.v5.5.CDS.9;Parent=Cre16.g684155.t1.1.v5.5;pacid=30777752
chromosome_16	phytozomev13	exon	7311517	7311712	.	-	.	ID=Cre16.g684155.t1.1.v5.5.exon.9;Parent=Cre16.g684155.t1.1.v5.5;pacid=30777752
chromosome_16	phytozomev13	CDS	7311517	7311712	.	-	0	ID=Cre16.g684155.t1.1.v5.5.CDS.8;Parent=Cre16.g684155.t1.1.v5.5;pacid=30777752
chromosome_16	phytozomev13	exon	7311927	7312188	.	-	.	ID=Cre16.g684155.t1.1.v5.5.exon.8;Parent=Cre16.g684155.t1.1.v5.5;pacid=30777752
chromosome_16	phytozomev13	CDS	7311927	7312188	.	-	1	ID=Cre16.g684155.t1.1.v5.5.CDS.7;Parent=Cre16.g684155.t1.1.v5.5;pacid=30777752
chromosome_16	phytozomev13	exon	7312606	7312724	.	-	.	ID=Cre16.g684155.t1.1.v5.5.exon.7;Parent=Cre16.g684155.t1.1.v5.5;pacid=30777752
chromosome_16	phytozomev13	CDS	7312606	7312724	.	-	0	ID=Cre16.g684155.t1.1.v5.5.CDS.6;Parent=Cre16.g684155.t1.1.v5.5;pacid=30777752
chromosome_16	phytozomev13	exon	7312916	7313146	.	-	.	ID=Cre16.g684155.t1.1.v5.5.exon.6;Parent=Cre16.g684155.t1.1.v5.5;pacid=30777752
chromosome_16	phytozomev13	CDS	7312916	7313146	.	-	0	ID=Cre16.g684155.t1.1.v5.5.CDS.5;Parent=Cre16.g684155.t1.1.v5.5;pacid=30777752
chromosome_16	phytozomev13	exon	7313310	7313372	.	-	.	ID=Cre16.g684155.t1.1.v5.5.exon.5;Parent=Cre16.g684155.t1.1.v5.5;pacid=30777752
chromosome_16	phytozomev13	CDS	7313310	7313372	.	-	0	ID=Cre16.g684155.t1.1.v5.5.CDS.4;Parent=Cre16.g684155.t1.1.v5.5;pacid=30777752
chromosome_16	phytozomev13	exon	7313506	7313552	.	-	.	ID=Cre16.g684155.t1.1.v5.5.exon.4;Parent=Cre16.g684155.t1.1.v5.5;pacid=30777752
chromosome_16	phytozomev13	CDS	7313506	7313552	.	-	2	ID=Cre16.g684155.t1.1.v5.5.CDS.3;Parent=Cre16.g684155.t1.1.v5.5;pacid=30777752
chromosome_16	phytozomev13	exon	7313704	7313728	.	-	.	ID=Cre16.g684155.t1.1.v5.5.exon.3;Parent=Cre16.g684155.t1.1.v5.5;pacid=30777752
chromosome_16	phytozomev13	CDS	7313704	7313728	.	-	0	ID=Cre16.g684155.t1.1.v5.5.CDS.2;Parent=Cre16.g684155.t1.1.v5.5;pacid=30777752
chromosome_16	phytozomev13	CDS	7313870	7313932	.	-	0	ID=Cre16.g684155.t1.1.v5.5.CDS.1;Parent=Cre16.g684155.t1.1.v5.5;pacid=30777752
chromosome_16	phytozomev13	exon	7313870	7313996	.	-	.	ID=Cre16.g684155.t1.1.v5.5.exon.2;Parent=Cre16.g684155.t1.1.v5.5;pacid=30777752
chromosome_16	phytozomev13	five_prime_UTR	7313933	7313996	.	-	.	ID=Cre16.g684155.t1.1.v5.5.five_prime_UTR.2;Parent=Cre16.g684155.t1.1.v5.5;pacid=30777752
chromosome_16	phytozomev13	exon	7314102	7314389	.	-	.	ID=Cre16.g684155.t1.1.v5.5.exon.1;Parent=Cre16.g684155.t1.1.v5.5;pacid=30777752
chromosome_16	phytozomev13	five_prime_UTR	7314102	7314389	.	-	.	ID=Cre16.g684155.t1.1.v5.5.five_prime_UTR.1;Parent=Cre16.g684155.t1.1.v5.5;pacid=30777752
###
chromosome_16	phytozomev13	gene	7314484	7316589	.	+	.	ID=Cre16.g684267.v5.5;Name=Cre16.g684267
chromosome_16	phytozomev13	mRNA	7314484	7316589	.	+	.	ID=Cre16.g684267.t1.1.v5.5;Parent=Cre16.g684267.v5.5;Name=Cre16.g684267.t1.1;pacid=30777099;longest=1
chromosome_16	phytozomev13	five_prime_UTR	7314484	7314600	.	+	.	ID=Cre16.g684267.t1.1.v5.5.five_prime_UTR.1;Parent=Cre16.g684267.t1.1.v5.5;pacid=30777099
chromosome_16	phytozomev13	exon	7314484	7314717	.	+	.	ID=Cre16.g684267.t1.1.v5.5.exon.1;Parent=Cre16.g684267.t1.1.v5.5;pacid=30777099
chromosome_16	phytozomev13	CDS	7314601	7314717	.	+	0	ID=Cre16.g684267.t1.1.v5.5.CDS.1;Parent=Cre16.g684267.t1.1.v5.5;pacid=30777099
chromosome_16	phytozomev13	CDS	7314948	7315556	.	+	0	ID=Cre16.g684267.t1.1.v5.5.CDS.2;Parent=Cre16.g684267.t1.1.v5.5;pacid=30777099
chromosome_16	phytozomev13	exon	7314948	7316589	.	+	.	ID=Cre16.g684267.t1.1.v5.5.exon.2;Parent=Cre16.g684267.t1.1.v5.5;pacid=30777099
chromosome_16	phytozomev13	three_prime_UTR	7315557	7316589	.	+	.	ID=Cre16.g684267.t1.1.v5.5.three_prime_UTR.1;Parent=Cre16.g684267.t1.1.v5.5;pacid=30777099
###
chromosome_16	phytozomev13	gene	7316594	7322579	.	-	.	ID=Cre16.g684379.v5.5;Name=Cre16.g684379
chromosome_16	phytozomev13	mRNA	7316594	7322579	.	-	.	ID=Cre16.g684379.t1.1.v5.5;Parent=Cre16.g684379.v5.5;Name=Cre16.g684379.t1.1;pacid=30777839;longest=1
chromosome_16	phytozomev13	three_prime_UTR	7316594	7317234	.	-	.	ID=Cre16.g684379.t1.1.v5.5.three_prime_UTR.1;Parent=Cre16.g684379.t1.1.v5.5;pacid=30777839
chromosome_16	phytozomev13	exon	7316594	7322213	.	-	.	ID=Cre16.g684379.t1.1.v5.5.exon.2;Parent=Cre16.g684379.t1.1.v5.5;pacid=30777839
chromosome_16	phytozomev13	CDS	7317235	7322213	.	-	2	ID=Cre16.g684379.t1.1.v5.5.CDS.2;Parent=Cre16.g684379.t1.1.v5.5;pacid=30777839
chromosome_16	phytozomev13	CDS	7322361	7322457	.	-	0	ID=Cre16.g684379.t1.1.v5.5.CDS.1;Parent=Cre16.g684379.t1.1.v5.5;pacid=30777839
chromosome_16	phytozomev13	exon	7322361	7322579	.	-	.	ID=Cre16.g684379.t1.1.v5.5.exon.1;Parent=Cre16.g684379.t1.1.v5.5;pacid=30777839
chromosome_16	phytozomev13	five_prime_UTR	7322458	7322579	.	-	.	ID=Cre16.g684379.t1.1.v5.5.five_prime_UTR.1;Parent=Cre16.g684379.t1.1.v5.5;pacid=30777839
###
chromosome_16	phytozomev13	gene	7322634	7326489	.	-	.	ID=Cre16.g684491.v5.5;Name=Cre16.g684491
chromosome_16	phytozomev13	mRNA	7322634	7326489	.	-	.	ID=Cre16.g684491.t1.1.v5.5;Parent=Cre16.g684491.v5.5;Name=Cre16.g684491.t1.1;pacid=30776832;longest=1
chromosome_16	phytozomev13	three_prime_UTR	7322634	7322960	.	-	.	ID=Cre16.g684491.t1.1.v5.5.three_prime_UTR.1;Parent=Cre16.g684491.t1.1.v5.5;pacid=30776832
chromosome_16	phytozomev13	exon	7322634	7323184	.	-	.	ID=Cre16.g684491.t1.1.v5.5.exon.5;Parent=Cre16.g684491.t1.1.v5.5;pacid=30776832
chromosome_16	phytozomev13	CDS	7322961	7323184	.	-	2	ID=Cre16.g684491.t1.1.v5.5.CDS.5;Parent=Cre16.g684491.t1.1.v5.5;pacid=30776832
chromosome_16	phytozomev13	exon	7323591	7324659	.	-	.	ID=Cre16.g684491.t1.1.v5.5.exon.4;Parent=Cre16.g684491.t1.1.v5.5;pacid=30776832
chromosome_16	phytozomev13	CDS	7323591	7324659	.	-	0	ID=Cre16.g684491.t1.1.v5.5.CDS.4;Parent=Cre16.g684491.t1.1.v5.5;pacid=30776832
chromosome_16	phytozomev13	exon	7324833	7325145	.	-	.	ID=Cre16.g684491.t1.1.v5.5.exon.3;Parent=Cre16.g684491.t1.1.v5.5;pacid=30776832
chromosome_16	phytozomev13	CDS	7324833	7325145	.	-	1	ID=Cre16.g684491.t1.1.v5.5.CDS.3;Parent=Cre16.g684491.t1.1.v5.5;pacid=30776832
chromosome_16	phytozomev13	exon	7325323	7325579	.	-	.	ID=Cre16.g684491.t1.1.v5.5.exon.2;Parent=Cre16.g684491.t1.1.v5.5;pacid=30776832
chromosome_16	phytozomev13	CDS	7325323	7325579	.	-	0	ID=Cre16.g684491.t1.1.v5.5.CDS.2;Parent=Cre16.g684491.t1.1.v5.5;pacid=30776832
chromosome_16	phytozomev13	CDS	7325929	7326234	.	-	0	ID=Cre16.g684491.t1.1.v5.5.CDS.1;Parent=Cre16.g684491.t1.1.v5.5;pacid=30776832
chromosome_16	phytozomev13	exon	7325929	7326489	.	-	.	ID=Cre16.g684491.t1.1.v5.5.exon.1;Parent=Cre16.g684491.t1.1.v5.5;pacid=30776832
chromosome_16	phytozomev13	five_prime_UTR	7326235	7326489	.	-	.	ID=Cre16.g684491.t1.1.v5.5.five_prime_UTR.1;Parent=Cre16.g684491.t1.1.v5.5;pacid=30776832
###
chromosome_16	phytozomev13	gene	7328468	7333732	.	+	.	ID=Cre16.g684603.v5.5;Name=Cre16.g684603
chromosome_16	phytozomev13	mRNA	7328468	7333732	.	+	.	ID=Cre16.g684603.t1.1.v5.5;Parent=Cre16.g684603.v5.5;Name=Cre16.g684603.t1.1;pacid=30777192;longest=1
chromosome_16	phytozomev13	five_prime_UTR	7328468	7328582	.	+	.	ID=Cre16.g684603.t1.1.v5.5.five_prime_UTR.1;Parent=Cre16.g684603.t1.1.v5.5;pacid=30777192
chromosome_16	phytozomev13	exon	7328468	7328915	.	+	.	ID=Cre16.g684603.t1.1.v5.5.exon.1;Parent=Cre16.g684603.t1.1.v5.5;pacid=30777192
chromosome_16	phytozomev13	CDS	7328583	7328915	.	+	0	ID=Cre16.g684603.t1.1.v5.5.CDS.1;Parent=Cre16.g684603.t1.1.v5.5;pacid=30777192
chromosome_16	phytozomev13	exon	7329015	7329089	.	+	.	ID=Cre16.g684603.t1.1.v5.5.exon.2;Parent=Cre16.g684603.t1.1.v5.5;pacid=30777192
chromosome_16	phytozomev13	CDS	7329015	7329089	.	+	0	ID=Cre16.g684603.t1.1.v5.5.CDS.2;Parent=Cre16.g684603.t1.1.v5.5;pacid=30777192
chromosome_16	phytozomev13	exon	7329318	7330346	.	+	.	ID=Cre16.g684603.t1.1.v5.5.exon.3;Parent=Cre16.g684603.t1.1.v5.5;pacid=30777192
chromosome_16	phytozomev13	CDS	7329318	7330346	.	+	0	ID=Cre16.g684603.t1.1.v5.5.CDS.3;Parent=Cre16.g684603.t1.1.v5.5;pacid=30777192
chromosome_16	phytozomev13	exon	7330550	7330655	.	+	.	ID=Cre16.g684603.t1.1.v5.5.exon.4;Parent=Cre16.g684603.t1.1.v5.5;pacid=30777192
chromosome_16	phytozomev13	CDS	7330550	7330655	.	+	0	ID=Cre16.g684603.t1.1.v5.5.CDS.4;Parent=Cre16.g684603.t1.1.v5.5;pacid=30777192
chromosome_16	phytozomev13	exon	7330795	7332130	.	+	.	ID=Cre16.g684603.t1.1.v5.5.exon.5;Parent=Cre16.g684603.t1.1.v5.5;pacid=30777192
chromosome_16	phytozomev13	CDS	7330795	7332130	.	+	2	ID=Cre16.g684603.t1.1.v5.5.CDS.5;Parent=Cre16.g684603.t1.1.v5.5;pacid=30777192
chromosome_16	phytozomev13	exon	7332276	7332431	.	+	.	ID=Cre16.g684603.t1.1.v5.5.exon.6;Parent=Cre16.g684603.t1.1.v5.5;pacid=30777192
chromosome_16	phytozomev13	CDS	7332276	7332431	.	+	1	ID=Cre16.g684603.t1.1.v5.5.CDS.6;Parent=Cre16.g684603.t1.1.v5.5;pacid=30777192
chromosome_16	phytozomev13	CDS	7332584	7332947	.	+	1	ID=Cre16.g684603.t1.1.v5.5.CDS.7;Parent=Cre16.g684603.t1.1.v5.5;pacid=30777192
chromosome_16	phytozomev13	exon	7332584	7333732	.	+	.	ID=Cre16.g684603.t1.1.v5.5.exon.7;Parent=Cre16.g684603.t1.1.v5.5;pacid=30777192
chromosome_16	phytozomev13	three_prime_UTR	7332948	7333732	.	+	.	ID=Cre16.g684603.t1.1.v5.5.three_prime_UTR.1;Parent=Cre16.g684603.t1.1.v5.5;pacid=30777192
###
chromosome_16	phytozomev13	gene	7335060	7353906	.	+	.	ID=Cre16.g684715.v5.5;Name=Cre16.g684715
chromosome_16	phytozomev13	mRNA	7335060	7353906	.	+	.	ID=Cre16.g684715.t1.1.v5.5;Parent=Cre16.g684715.v5.5;Name=Cre16.g684715.t1.1;pacid=30777952;longest=1;geneName=DCL2
chromosome_16	phytozomev13	five_prime_UTR	7335060	7335370	.	+	.	ID=Cre16.g684715.t1.1.v5.5.five_prime_UTR.1;Parent=Cre16.g684715.t1.1.v5.5;pacid=30777952
chromosome_16	phytozomev13	exon	7335060	7335479	.	+	.	ID=Cre16.g684715.t1.1.v5.5.exon.1;Parent=Cre16.g684715.t1.1.v5.5;pacid=30777952
chromosome_16	phytozomev13	CDS	7335371	7335479	.	+	0	ID=Cre16.g684715.t1.1.v5.5.CDS.1;Parent=Cre16.g684715.t1.1.v5.5;pacid=30777952
chromosome_16	phytozomev13	exon	7335609	7335721	.	+	.	ID=Cre16.g684715.t1.1.v5.5.exon.2;Parent=Cre16.g684715.t1.1.v5.5;pacid=30777952
chromosome_16	phytozomev13	CDS	7335609	7335721	.	+	2	ID=Cre16.g684715.t1.1.v5.5.CDS.2;Parent=Cre16.g684715.t1.1.v5.5;pacid=30777952
chromosome_16	phytozomev13	exon	7335924	7336367	.	+	.	ID=Cre16.g684715.t1.1.v5.5.exon.3;Parent=Cre16.g684715.t1.1.v5.5;pacid=30777952
chromosome_16	phytozomev13	CDS	7335924	7336367	.	+	0	ID=Cre16.g684715.t1.1.v5.5.CDS.3;Parent=Cre16.g684715.t1.1.v5.5;pacid=30777952
chromosome_16	phytozomev13	exon	7336612	7336926	.	+	.	ID=Cre16.g684715.t1.1.v5.5.exon.4;Parent=Cre16.g684715.t1.1.v5.5;pacid=30777952
chromosome_16	phytozomev13	CDS	7336612	7336926	.	+	0	ID=Cre16.g684715.t1.1.v5.5.CDS.4;Parent=Cre16.g684715.t1.1.v5.5;pacid=30777952
chromosome_16	phytozomev13	exon	7337193	7337270	.	+	.	ID=Cre16.g684715.t1.1.v5.5.exon.5;Parent=Cre16.g684715.t1.1.v5.5;pacid=30777952
chromosome_16	phytozomev13	CDS	7337193	7337270	.	+	0	ID=Cre16.g684715.t1.1.v5.5.CDS.5;Parent=Cre16.g684715.t1.1.v5.5;pacid=30777952
chromosome_16	phytozomev13	exon	7337542	7337646	.	+	.	ID=Cre16.g684715.t1.1.v5.5.exon.6;Parent=Cre16.g684715.t1.1.v5.5;pacid=30777952
chromosome_16	phytozomev13	CDS	7337542	7337646	.	+	0	ID=Cre16.g684715.t1.1.v5.5.CDS.6;Parent=Cre16.g684715.t1.1.v5.5;pacid=30777952
chromosome_16	phytozomev13	exon	7337888	7338041	.	+	.	ID=Cre16.g684715.t1.1.v5.5.exon.7;Parent=Cre16.g684715.t1.1.v5.5;pacid=30777952
chromosome_16	phytozomev13	CDS	7337888	7338041	.	+	0	ID=Cre16.g684715.t1.1.v5.5.CDS.7;Parent=Cre16.g684715.t1.1.v5.5;pacid=30777952
chromosome_16	phytozomev13	exon	7338378	7338469	.	+	.	ID=Cre16.g684715.t1.1.v5.5.exon.8;Parent=Cre16.g684715.t1.1.v5.5;pacid=30777952
chromosome_16	phytozomev13	CDS	7338378	7338469	.	+	2	ID=Cre16.g684715.t1.1.v5.5.CDS.8;Parent=Cre16.g684715.t1.1.v5.5;pacid=30777952
chromosome_16	phytozomev13	exon	7338712	7338903	.	+	.	ID=Cre16.g684715.t1.1.v5.5.exon.9;Parent=Cre16.g684715.t1.1.v5.5;pacid=30777952
chromosome_16	phytozomev13	CDS	7338712	7338903	.	+	0	ID=Cre16.g684715.t1.1.v5.5.CDS.9;Parent=Cre16.g684715.t1.1.v5.5;pacid=30777952
chromosome_16	phytozomev13	exon	7339029	7339090	.	+	.	ID=Cre16.g684715.t1.1.v5.5.exon.10;Parent=Cre16.g684715.t1.1.v5.5;pacid=30777952
chromosome_16	phytozomev13	CDS	7339029	7339090	.	+	0	ID=Cre16.g684715.t1.1.v5.5.CDS.10;Parent=Cre16.g684715.t1.1.v5.5;pacid=30777952
chromosome_16	phytozomev13	exon	7339404	7339463	.	+	.	ID=Cre16.g684715.t1.1.v5.5.exon.11;Parent=Cre16.g684715.t1.1.v5.5;pacid=30777952
chromosome_16	phytozomev13	CDS	7339404	7339463	.	+	1	ID=Cre16.g684715.t1.1.v5.5.CDS.11;Parent=Cre16.g684715.t1.1.v5.5;pacid=30777952
chromosome_16	phytozomev13	exon	7339662	7339780	.	+	.	ID=Cre16.g684715.t1.1.v5.5.exon.12;Parent=Cre16.g684715.t1.1.v5.5;pacid=30777952
chromosome_16	phytozomev13	CDS	7339662	7339780	.	+	1	ID=Cre16.g684715.t1.1.v5.5.CDS.12;Parent=Cre16.g684715.t1.1.v5.5;pacid=30777952
chromosome_16	phytozomev13	exon	7339970	7340088	.	+	.	ID=Cre16.g684715.t1.1.v5.5.exon.13;Parent=Cre16.g684715.t1.1.v5.5;pacid=30777952
chromosome_16	phytozomev13	CDS	7339970	7340088	.	+	2	ID=Cre16.g684715.t1.1.v5.5.CDS.13;Parent=Cre16.g684715.t1.1.v5.5;pacid=30777952
chromosome_16	phytozomev13	exon	7340212	7340562	.	+	.	ID=Cre16.g684715.t1.1.v5.5.exon.14;Parent=Cre16.g684715.t1.1.v5.5;pacid=30777952
chromosome_16	phytozomev13	CDS	7340212	7340562	.	+	0	ID=Cre16.g684715.t1.1.v5.5.CDS.14;Parent=Cre16.g684715.t1.1.v5.5;pacid=30777952
chromosome_16	phytozomev13	exon	7340694	7341095	.	+	.	ID=Cre16.g684715.t1.1.v5.5.exon.15;Parent=Cre16.g684715.t1.1.v5.5;pacid=30777952
chromosome_16	phytozomev13	CDS	7340694	7341095	.	+	0	ID=Cre16.g684715.t1.1.v5.5.CDS.15;Parent=Cre16.g684715.t1.1.v5.5;pacid=30777952
chromosome_16	phytozomev13	exon	7341413	7341501	.	+	.	ID=Cre16.g684715.t1.1.v5.5.exon.16;Parent=Cre16.g684715.t1.1.v5.5;pacid=30777952
chromosome_16	phytozomev13	CDS	7341413	7341501	.	+	0	ID=Cre16.g684715.t1.1.v5.5.CDS.16;Parent=Cre16.g684715.t1.1.v5.5;pacid=30777952
chromosome_16	phytozomev13	exon	7341761	7341843	.	+	.	ID=Cre16.g684715.t1.1.v5.5.exon.17;Parent=Cre16.g684715.t1.1.v5.5;pacid=30777952
chromosome_16	phytozomev13	CDS	7341761	7341843	.	+	1	ID=Cre16.g684715.t1.1.v5.5.CDS.17;Parent=Cre16.g684715.t1.1.v5.5;pacid=30777952
chromosome_16	phytozomev13	exon	7342031	7342094	.	+	.	ID=Cre16.g684715.t1.1.v5.5.exon.18;Parent=Cre16.g684715.t1.1.v5.5;pacid=30777952
chromosome_16	phytozomev13	CDS	7342031	7342094	.	+	2	ID=Cre16.g684715.t1.1.v5.5.CDS.18;Parent=Cre16.g684715.t1.1.v5.5;pacid=30777952
chromosome_16	phytozomev13	exon	7342217	7344147	.	+	.	ID=Cre16.g684715.t1.1.v5.5.exon.19;Parent=Cre16.g684715.t1.1.v5.5;pacid=30777952
chromosome_16	phytozomev13	CDS	7342217	7344147	.	+	1	ID=Cre16.g684715.t1.1.v5.5.CDS.19;Parent=Cre16.g684715.t1.1.v5.5;pacid=30777952
chromosome_16	phytozomev13	exon	7344247	7344319	.	+	.	ID=Cre16.g684715.t1.1.v5.5.exon.20;Parent=Cre16.g684715.t1.1.v5.5;pacid=30777952
chromosome_16	phytozomev13	CDS	7344247	7344319	.	+	2	ID=Cre16.g684715.t1.1.v5.5.CDS.20;Parent=Cre16.g684715.t1.1.v5.5;pacid=30777952
chromosome_16	phytozomev13	exon	7344534	7344759	.	+	.	ID=Cre16.g684715.t1.1.v5.5.exon.21;Parent=Cre16.g684715.t1.1.v5.5;pacid=30777952
chromosome_16	phytozomev13	CDS	7344534	7344759	.	+	1	ID=Cre16.g684715.t1.1.v5.5.CDS.21;Parent=Cre16.g684715.t1.1.v5.5;pacid=30777952
chromosome_16	phytozomev13	exon	7344920	7345040	.	+	.	ID=Cre16.g684715.t1.1.v5.5.exon.22;Parent=Cre16.g684715.t1.1.v5.5;pacid=30777952
chromosome_16	phytozomev13	CDS	7344920	7345040	.	+	0	ID=Cre16.g684715.t1.1.v5.5.CDS.22;Parent=Cre16.g684715.t1.1.v5.5;pacid=30777952
chromosome_16	phytozomev13	exon	7345259	7346563	.	+	.	ID=Cre16.g684715.t1.1.v5.5.exon.23;Parent=Cre16.g684715.t1.1.v5.5;pacid=30777952
chromosome_16	phytozomev13	CDS	7345259	7346563	.	+	2	ID=Cre16.g684715.t1.1.v5.5.CDS.23;Parent=Cre16.g684715.t1.1.v5.5;pacid=30777952
chromosome_16	phytozomev13	exon	7346730	7349406	.	+	.	ID=Cre16.g684715.t1.1.v5.5.exon.24;Parent=Cre16.g684715.t1.1.v5.5;pacid=30777952
chromosome_16	phytozomev13	CDS	7346730	7349406	.	+	2	ID=Cre16.g684715.t1.1.v5.5.CDS.24;Parent=Cre16.g684715.t1.1.v5.5;pacid=30777952
chromosome_16	phytozomev13	exon	7349659	7349722	.	+	.	ID=Cre16.g684715.t1.1.v5.5.exon.25;Parent=Cre16.g684715.t1.1.v5.5;pacid=30777952
chromosome_16	phytozomev13	CDS	7349659	7349722	.	+	1	ID=Cre16.g684715.t1.1.v5.5.CDS.25;Parent=Cre16.g684715.t1.1.v5.5;pacid=30777952
chromosome_16	phytozomev13	exon	7350120	7350971	.	+	.	ID=Cre16.g684715.t1.1.v5.5.exon.26;Parent=Cre16.g684715.t1.1.v5.5;pacid=30777952
chromosome_16	phytozomev13	CDS	7350120	7350971	.	+	0	ID=Cre16.g684715.t1.1.v5.5.CDS.26;Parent=Cre16.g684715.t1.1.v5.5;pacid=30777952
chromosome_16	phytozomev13	exon	7351156	7351455	.	+	.	ID=Cre16.g684715.t1.1.v5.5.exon.27;Parent=Cre16.g684715.t1.1.v5.5;pacid=30777952
chromosome_16	phytozomev13	CDS	7351156	7351455	.	+	0	ID=Cre16.g684715.t1.1.v5.5.CDS.27;Parent=Cre16.g684715.t1.1.v5.5;pacid=30777952
chromosome_16	phytozomev13	exon	7351699	7351811	.	+	.	ID=Cre16.g684715.t1.1.v5.5.exon.28;Parent=Cre16.g684715.t1.1.v5.5;pacid=30777952
chromosome_16	phytozomev13	CDS	7351699	7351811	.	+	0	ID=Cre16.g684715.t1.1.v5.5.CDS.28;Parent=Cre16.g684715.t1.1.v5.5;pacid=30777952
chromosome_16	phytozomev13	exon	7352093	7352252	.	+	.	ID=Cre16.g684715.t1.1.v5.5.exon.29;Parent=Cre16.g684715.t1.1.v5.5;pacid=30777952
chromosome_16	phytozomev13	CDS	7352093	7352252	.	+	1	ID=Cre16.g684715.t1.1.v5.5.CDS.29;Parent=Cre16.g684715.t1.1.v5.5;pacid=30777952
chromosome_16	phytozomev13	exon	7352505	7353242	.	+	.	ID=Cre16.g684715.t1.1.v5.5.exon.30;Parent=Cre16.g684715.t1.1.v5.5;pacid=30777952
chromosome_16	phytozomev13	CDS	7352505	7353242	.	+	0	ID=Cre16.g684715.t1.1.v5.5.CDS.30;Parent=Cre16.g684715.t1.1.v5.5;pacid=30777952
chromosome_16	phytozomev13	CDS	7353441	7353638	.	+	0	ID=Cre16.g684715.t1.1.v5.5.CDS.31;Parent=Cre16.g684715.t1.1.v5.5;pacid=30777952
chromosome_16	phytozomev13	exon	7353441	7353906	.	+	.	ID=Cre16.g684715.t1.1.v5.5.exon.31;Parent=Cre16.g684715.t1.1.v5.5;pacid=30777952
chromosome_16	phytozomev13	three_prime_UTR	7353639	7353906	.	+	.	ID=Cre16.g684715.t1.1.v5.5.three_prime_UTR.1;Parent=Cre16.g684715.t1.1.v5.5;pacid=30777952
###
chromosome_16	phytozomev13	gene	7354130	7360251	.	+	.	ID=Cre16.g684827.v5.5;Name=Cre16.g684827
chromosome_16	phytozomev13	mRNA	7354130	7360251	.	+	.	ID=Cre16.g684827.t1.1.v5.5;Parent=Cre16.g684827.v5.5;Name=Cre16.g684827.t1.1;pacid=30778199;longest=1
chromosome_16	phytozomev13	five_prime_UTR	7354130	7354532	.	+	.	ID=Cre16.g684827.t1.1.v5.5.five_prime_UTR.1;Parent=Cre16.g684827.t1.1.v5.5;pacid=30778199
chromosome_16	phytozomev13	exon	7354130	7354682	.	+	.	ID=Cre16.g684827.t1.1.v5.5.exon.1;Parent=Cre16.g684827.t1.1.v5.5;pacid=30778199
chromosome_16	phytozomev13	CDS	7354533	7354682	.	+	0	ID=Cre16.g684827.t1.1.v5.5.CDS.1;Parent=Cre16.g684827.t1.1.v5.5;pacid=30778199
chromosome_16	phytozomev13	exon	7355025	7355099	.	+	.	ID=Cre16.g684827.t1.1.v5.5.exon.2;Parent=Cre16.g684827.t1.1.v5.5;pacid=30778199
chromosome_16	phytozomev13	CDS	7355025	7355099	.	+	0	ID=Cre16.g684827.t1.1.v5.5.CDS.2;Parent=Cre16.g684827.t1.1.v5.5;pacid=30778199
chromosome_16	phytozomev13	exon	7355337	7355429	.	+	.	ID=Cre16.g684827.t1.1.v5.5.exon.3;Parent=Cre16.g684827.t1.1.v5.5;pacid=30778199
chromosome_16	phytozomev13	CDS	7355337	7355429	.	+	0	ID=Cre16.g684827.t1.1.v5.5.CDS.3;Parent=Cre16.g684827.t1.1.v5.5;pacid=30778199
chromosome_16	phytozomev13	exon	7355610	7356257	.	+	.	ID=Cre16.g684827.t1.1.v5.5.exon.4;Parent=Cre16.g684827.t1.1.v5.5;pacid=30778199
chromosome_16	phytozomev13	CDS	7355610	7356257	.	+	0	ID=Cre16.g684827.t1.1.v5.5.CDS.4;Parent=Cre16.g684827.t1.1.v5.5;pacid=30778199
chromosome_16	phytozomev13	exon	7356386	7356491	.	+	.	ID=Cre16.g684827.t1.1.v5.5.exon.5;Parent=Cre16.g684827.t1.1.v5.5;pacid=30778199
chromosome_16	phytozomev13	CDS	7356386	7356491	.	+	0	ID=Cre16.g684827.t1.1.v5.5.CDS.5;Parent=Cre16.g684827.t1.1.v5.5;pacid=30778199
chromosome_16	phytozomev13	exon	7356609	7357881	.	+	.	ID=Cre16.g684827.t1.1.v5.5.exon.6;Parent=Cre16.g684827.t1.1.v5.5;pacid=30778199
chromosome_16	phytozomev13	CDS	7356609	7357881	.	+	2	ID=Cre16.g684827.t1.1.v5.5.CDS.6;Parent=Cre16.g684827.t1.1.v5.5;pacid=30778199
chromosome_16	phytozomev13	exon	7358022	7358177	.	+	.	ID=Cre16.g684827.t1.1.v5.5.exon.7;Parent=Cre16.g684827.t1.1.v5.5;pacid=30778199
chromosome_16	phytozomev13	CDS	7358022	7358177	.	+	1	ID=Cre16.g684827.t1.1.v5.5.CDS.7;Parent=Cre16.g684827.t1.1.v5.5;pacid=30778199
chromosome_16	phytozomev13	CDS	7358330	7358693	.	+	1	ID=Cre16.g684827.t1.1.v5.5.CDS.8;Parent=Cre16.g684827.t1.1.v5.5;pacid=30778199
chromosome_16	phytozomev13	exon	7358330	7360251	.	+	.	ID=Cre16.g684827.t1.1.v5.5.exon.8;Parent=Cre16.g684827.t1.1.v5.5;pacid=30778199
chromosome_16	phytozomev13	three_prime_UTR	7358694	7360251	.	+	.	ID=Cre16.g684827.t1.1.v5.5.three_prime_UTR.1;Parent=Cre16.g684827.t1.1.v5.5;pacid=30778199
###
chromosome_16	phytozomev13	gene	7360340	7365871	.	+	.	ID=Cre16.g684939.v5.5;Name=Cre16.g684939
chromosome_16	phytozomev13	mRNA	7360340	7365871	.	+	.	ID=Cre16.g684939.t1.1.v5.5;Parent=Cre16.g684939.v5.5;Name=Cre16.g684939.t1.1;pacid=30777193;longest=1
chromosome_16	phytozomev13	five_prime_UTR	7360340	7360369	.	+	.	ID=Cre16.g684939.t1.1.v5.5.five_prime_UTR.1;Parent=Cre16.g684939.t1.1.v5.5;pacid=30777193
chromosome_16	phytozomev13	exon	7360340	7360519	.	+	.	ID=Cre16.g684939.t1.1.v5.5.exon.1;Parent=Cre16.g684939.t1.1.v5.5;pacid=30777193
chromosome_16	phytozomev13	CDS	7360370	7360519	.	+	0	ID=Cre16.g684939.t1.1.v5.5.CDS.1;Parent=Cre16.g684939.t1.1.v5.5;pacid=30777193
chromosome_16	phytozomev13	exon	7360844	7360918	.	+	.	ID=Cre16.g684939.t1.1.v5.5.exon.2;Parent=Cre16.g684939.t1.1.v5.5;pacid=30777193
chromosome_16	phytozomev13	CDS	7360844	7360918	.	+	0	ID=Cre16.g684939.t1.1.v5.5.CDS.2;Parent=Cre16.g684939.t1.1.v5.5;pacid=30777193
chromosome_16	phytozomev13	exon	7361156	7361248	.	+	.	ID=Cre16.g684939.t1.1.v5.5.exon.3;Parent=Cre16.g684939.t1.1.v5.5;pacid=30777193
chromosome_16	phytozomev13	CDS	7361156	7361248	.	+	0	ID=Cre16.g684939.t1.1.v5.5.CDS.3;Parent=Cre16.g684939.t1.1.v5.5;pacid=30777193
chromosome_16	phytozomev13	exon	7361434	7362081	.	+	.	ID=Cre16.g684939.t1.1.v5.5.exon.4;Parent=Cre16.g684939.t1.1.v5.5;pacid=30777193
chromosome_16	phytozomev13	CDS	7361434	7362081	.	+	0	ID=Cre16.g684939.t1.1.v5.5.CDS.4;Parent=Cre16.g684939.t1.1.v5.5;pacid=30777193
chromosome_16	phytozomev13	exon	7362210	7362315	.	+	.	ID=Cre16.g684939.t1.1.v5.5.exon.5;Parent=Cre16.g684939.t1.1.v5.5;pacid=30777193
chromosome_16	phytozomev13	CDS	7362210	7362315	.	+	0	ID=Cre16.g684939.t1.1.v5.5.CDS.5;Parent=Cre16.g684939.t1.1.v5.5;pacid=30777193
chromosome_16	phytozomev13	exon	7362452	7363658	.	+	.	ID=Cre16.g684939.t1.1.v5.5.exon.6;Parent=Cre16.g684939.t1.1.v5.5;pacid=30777193
chromosome_16	phytozomev13	CDS	7362452	7363658	.	+	2	ID=Cre16.g684939.t1.1.v5.5.CDS.6;Parent=Cre16.g684939.t1.1.v5.5;pacid=30777193
chromosome_16	phytozomev13	exon	7363887	7364042	.	+	.	ID=Cre16.g684939.t1.1.v5.5.exon.7;Parent=Cre16.g684939.t1.1.v5.5;pacid=30777193
chromosome_16	phytozomev13	CDS	7363887	7364042	.	+	1	ID=Cre16.g684939.t1.1.v5.5.CDS.7;Parent=Cre16.g684939.t1.1.v5.5;pacid=30777193
chromosome_16	phytozomev13	CDS	7364226	7364607	.	+	1	ID=Cre16.g684939.t1.1.v5.5.CDS.8;Parent=Cre16.g684939.t1.1.v5.5;pacid=30777193
chromosome_16	phytozomev13	exon	7364226	7365871	.	+	.	ID=Cre16.g684939.t1.1.v5.5.exon.8;Parent=Cre16.g684939.t1.1.v5.5;pacid=30777193
chromosome_16	phytozomev13	three_prime_UTR	7364608	7365871	.	+	.	ID=Cre16.g684939.t1.1.v5.5.three_prime_UTR.1;Parent=Cre16.g684939.t1.1.v5.5;pacid=30777193
###
chromosome_16	phytozomev13	gene	7365874	7375049	.	-	.	ID=Cre16.g685053.v5.5;Name=Cre16.g685053
chromosome_16	phytozomev13	mRNA	7365874	7375049	.	-	.	ID=Cre16.g685053.t1.1.v5.5;Parent=Cre16.g685053.v5.5;Name=Cre16.g685053.t1.1;pacid=30777956;longest=1
chromosome_16	phytozomev13	three_prime_UTR	7365874	7367058	.	-	.	ID=Cre16.g685053.t1.1.v5.5.three_prime_UTR.1;Parent=Cre16.g685053.t1.1.v5.5;pacid=30777956
chromosome_16	phytozomev13	exon	7365874	7368948	.	-	.	ID=Cre16.g685053.t1.1.v5.5.exon.3;Parent=Cre16.g685053.t1.1.v5.5;pacid=30777956
chromosome_16	phytozomev13	CDS	7367059	7368948	.	-	0	ID=Cre16.g685053.t1.1.v5.5.CDS.2;Parent=Cre16.g685053.t1.1.v5.5;pacid=30777956
chromosome_16	phytozomev13	CDS	7369085	7374718	.	-	0	ID=Cre16.g685053.t1.1.v5.5.CDS.1;Parent=Cre16.g685053.t1.1.v5.5;pacid=30777956
chromosome_16	phytozomev13	exon	7369085	7374761	.	-	.	ID=Cre16.g685053.t1.1.v5.5.exon.2;Parent=Cre16.g685053.t1.1.v5.5;pacid=30777956
chromosome_16	phytozomev13	five_prime_UTR	7374719	7374761	.	-	.	ID=Cre16.g685053.t1.1.v5.5.five_prime_UTR.2;Parent=Cre16.g685053.t1.1.v5.5;pacid=30777956
chromosome_16	phytozomev13	exon	7374893	7375049	.	-	.	ID=Cre16.g685053.t1.1.v5.5.exon.1;Parent=Cre16.g685053.t1.1.v5.5;pacid=30777956
chromosome_16	phytozomev13	five_prime_UTR	7374893	7375049	.	-	.	ID=Cre16.g685053.t1.1.v5.5.five_prime_UTR.1;Parent=Cre16.g685053.t1.1.v5.5;pacid=30777956
###
chromosome_16	phytozomev13	gene	7375417	7379454	.	-	.	ID=Cre16.g685165.v5.5;Name=Cre16.g685165
chromosome_16	phytozomev13	mRNA	7375417	7379449	.	-	.	ID=Cre16.g685165.t2.1.v5.5;Parent=Cre16.g685165.v5.5;Name=Cre16.g685165.t2.1;pacid=30777498;longest=0
chromosome_16	phytozomev13	three_prime_UTR	7375417	7375724	.	-	.	ID=Cre16.g685165.t2.1.v5.5.three_prime_UTR.1;Parent=Cre16.g685165.t2.1.v5.5;pacid=30777498
chromosome_16	phytozomev13	exon	7375417	7375812	.	-	.	ID=Cre16.g685165.t2.1.v5.5.exon.7;Parent=Cre16.g685165.t2.1.v5.5;pacid=30777498
chromosome_16	phytozomev13	CDS	7375725	7375812	.	-	1	ID=Cre16.g685165.t2.1.v5.5.CDS.6;Parent=Cre16.g685165.t2.1.v5.5;pacid=30777498
chromosome_16	phytozomev13	exon	7376052	7377135	.	-	.	ID=Cre16.g685165.t2.1.v5.5.exon.6;Parent=Cre16.g685165.t2.1.v5.5;pacid=30777498
chromosome_16	phytozomev13	CDS	7376052	7377135	.	-	2	ID=Cre16.g685165.t2.1.v5.5.CDS.5;Parent=Cre16.g685165.t2.1.v5.5;pacid=30777498
chromosome_16	phytozomev13	exon	7377410	7377563	.	-	.	ID=Cre16.g685165.t2.1.v5.5.exon.5;Parent=Cre16.g685165.t2.1.v5.5;pacid=30777498
chromosome_16	phytozomev13	CDS	7377410	7377563	.	-	0	ID=Cre16.g685165.t2.1.v5.5.CDS.4;Parent=Cre16.g685165.t2.1.v5.5;pacid=30777498
chromosome_16	phytozomev13	exon	7377871	7378145	.	-	.	ID=Cre16.g685165.t2.1.v5.5.exon.4;Parent=Cre16.g685165.t2.1.v5.5;pacid=30777498
chromosome_16	phytozomev13	CDS	7377871	7378145	.	-	2	ID=Cre16.g685165.t2.1.v5.5.CDS.3;Parent=Cre16.g685165.t2.1.v5.5;pacid=30777498
chromosome_16	phytozomev13	exon	7378350	7378847	.	-	.	ID=Cre16.g685165.t2.1.v5.5.exon.3;Parent=Cre16.g685165.t2.1.v5.5;pacid=30777498
chromosome_16	phytozomev13	CDS	7378350	7378847	.	-	2	ID=Cre16.g685165.t2.1.v5.5.CDS.2;Parent=Cre16.g685165.t2.1.v5.5;pacid=30777498
chromosome_16	phytozomev13	CDS	7378971	7379109	.	-	0	ID=Cre16.g685165.t2.1.v5.5.CDS.1;Parent=Cre16.g685165.t2.1.v5.5;pacid=30777498
chromosome_16	phytozomev13	exon	7378971	7379133	.	-	.	ID=Cre16.g685165.t2.1.v5.5.exon.2;Parent=Cre16.g685165.t2.1.v5.5;pacid=30777498
chromosome_16	phytozomev13	five_prime_UTR	7379110	7379133	.	-	.	ID=Cre16.g685165.t2.1.v5.5.five_prime_UTR.2;Parent=Cre16.g685165.t2.1.v5.5;pacid=30777498
chromosome_16	phytozomev13	exon	7379240	7379449	.	-	.	ID=Cre16.g685165.t2.1.v5.5.exon.1;Parent=Cre16.g685165.t2.1.v5.5;pacid=30777498
chromosome_16	phytozomev13	five_prime_UTR	7379240	7379449	.	-	.	ID=Cre16.g685165.t2.1.v5.5.five_prime_UTR.1;Parent=Cre16.g685165.t2.1.v5.5;pacid=30777498
chromosome_16	phytozomev13	mRNA	7375417	7379454	.	-	.	ID=Cre16.g685165.t1.1.v5.5;Parent=Cre16.g685165.v5.5;Name=Cre16.g685165.t1.1;pacid=30777497;longest=1
chromosome_16	phytozomev13	three_prime_UTR	7375417	7375724	.	-	.	ID=Cre16.g685165.t1.1.v5.5.three_prime_UTR.1;Parent=Cre16.g685165.t1.1.v5.5;pacid=30777497
chromosome_16	phytozomev13	exon	7375417	7375812	.	-	.	ID=Cre16.g685165.t1.1.v5.5.exon.7;Parent=Cre16.g685165.t1.1.v5.5;pacid=30777497
chromosome_16	phytozomev13	CDS	7375725	7375812	.	-	1	ID=Cre16.g685165.t1.1.v5.5.CDS.6;Parent=Cre16.g685165.t1.1.v5.5;pacid=30777497
chromosome_16	phytozomev13	exon	7376052	7377135	.	-	.	ID=Cre16.g685165.t1.1.v5.5.exon.6;Parent=Cre16.g685165.t1.1.v5.5;pacid=30777497
chromosome_16	phytozomev13	CDS	7376052	7377135	.	-	2	ID=Cre16.g685165.t1.1.v5.5.CDS.5;Parent=Cre16.g685165.t1.1.v5.5;pacid=30777497
chromosome_16	phytozomev13	exon	7377410	7377563	.	-	.	ID=Cre16.g685165.t1.1.v5.5.exon.5;Parent=Cre16.g685165.t1.1.v5.5;pacid=30777497
chromosome_16	phytozomev13	CDS	7377410	7377563	.	-	0	ID=Cre16.g685165.t1.1.v5.5.CDS.4;Parent=Cre16.g685165.t1.1.v5.5;pacid=30777497
chromosome_16	phytozomev13	exon	7377871	7378145	.	-	.	ID=Cre16.g685165.t1.1.v5.5.exon.4;Parent=Cre16.g685165.t1.1.v5.5;pacid=30777497
chromosome_16	phytozomev13	CDS	7377871	7378145	.	-	2	ID=Cre16.g685165.t1.1.v5.5.CDS.3;Parent=Cre16.g685165.t1.1.v5.5;pacid=30777497
chromosome_16	phytozomev13	exon	7378350	7378847	.	-	.	ID=Cre16.g685165.t1.1.v5.5.exon.3;Parent=Cre16.g685165.t1.1.v5.5;pacid=30777497
chromosome_16	phytozomev13	CDS	7378350	7378847	.	-	2	ID=Cre16.g685165.t1.1.v5.5.CDS.2;Parent=Cre16.g685165.t1.1.v5.5;pacid=30777497
chromosome_16	phytozomev13	CDS	7378971	7379109	.	-	0	ID=Cre16.g685165.t1.1.v5.5.CDS.1;Parent=Cre16.g685165.t1.1.v5.5;pacid=30777497
chromosome_16	phytozomev13	exon	7378971	7379137	.	-	.	ID=Cre16.g685165.t1.1.v5.5.exon.2;Parent=Cre16.g685165.t1.1.v5.5;pacid=30777497
chromosome_16	phytozomev13	five_prime_UTR	7379110	7379137	.	-	.	ID=Cre16.g685165.t1.1.v5.5.five_prime_UTR.2;Parent=Cre16.g685165.t1.1.v5.5;pacid=30777497
chromosome_16	phytozomev13	exon	7379240	7379454	.	-	.	ID=Cre16.g685165.t1.1.v5.5.exon.1;Parent=Cre16.g685165.t1.1.v5.5;pacid=30777497
chromosome_16	phytozomev13	five_prime_UTR	7379240	7379454	.	-	.	ID=Cre16.g685165.t1.1.v5.5.five_prime_UTR.1;Parent=Cre16.g685165.t1.1.v5.5;pacid=30777497
###
chromosome_16	phytozomev13	gene	7379590	7383869	.	-	.	ID=Cre16.g685277.v5.5;Name=Cre16.g685277
chromosome_16	phytozomev13	mRNA	7379590	7383869	.	-	.	ID=Cre16.g685277.t1.1.v5.5;Parent=Cre16.g685277.v5.5;Name=Cre16.g685277.t1.1;pacid=30778085;longest=1;geneName=AP2M2
chromosome_16	phytozomev13	three_prime_UTR	7379590	7380114	.	-	.	ID=Cre16.g685277.t1.1.v5.5.three_prime_UTR.1;Parent=Cre16.g685277.t1.1.v5.5;pacid=30778085
chromosome_16	phytozomev13	exon	7379590	7380171	.	-	.	ID=Cre16.g685277.t1.1.v5.5.exon.12;Parent=Cre16.g685277.t1.1.v5.5;pacid=30778085
chromosome_16	phytozomev13	CDS	7380115	7380171	.	-	0	ID=Cre16.g685277.t1.1.v5.5.CDS.12;Parent=Cre16.g685277.t1.1.v5.5;pacid=30778085
chromosome_16	phytozomev13	exon	7380311	7380388	.	-	.	ID=Cre16.g685277.t1.1.v5.5.exon.11;Parent=Cre16.g685277.t1.1.v5.5;pacid=30778085
chromosome_16	phytozomev13	CDS	7380311	7380388	.	-	0	ID=Cre16.g685277.t1.1.v5.5.CDS.11;Parent=Cre16.g685277.t1.1.v5.5;pacid=30778085
chromosome_16	phytozomev13	exon	7380524	7380751	.	-	.	ID=Cre16.g685277.t1.1.v5.5.exon.10;Parent=Cre16.g685277.t1.1.v5.5;pacid=30778085
chromosome_16	phytozomev13	CDS	7380524	7380751	.	-	0	ID=Cre16.g685277.t1.1.v5.5.CDS.10;Parent=Cre16.g685277.t1.1.v5.5;pacid=30778085
chromosome_16	phytozomev13	exon	7380878	7380998	.	-	.	ID=Cre16.g685277.t1.1.v5.5.exon.9;Parent=Cre16.g685277.t1.1.v5.5;pacid=30778085
chromosome_16	phytozomev13	CDS	7380878	7380998	.	-	1	ID=Cre16.g685277.t1.1.v5.5.CDS.9;Parent=Cre16.g685277.t1.1.v5.5;pacid=30778085
chromosome_16	phytozomev13	exon	7381177	7381271	.	-	.	ID=Cre16.g685277.t1.1.v5.5.exon.8;Parent=Cre16.g685277.t1.1.v5.5;pacid=30778085
chromosome_16	phytozomev13	CDS	7381177	7381271	.	-	0	ID=Cre16.g685277.t1.1.v5.5.CDS.8;Parent=Cre16.g685277.t1.1.v5.5;pacid=30778085
chromosome_16	phytozomev13	exon	7381524	7381621	.	-	.	ID=Cre16.g685277.t1.1.v5.5.exon.7;Parent=Cre16.g685277.t1.1.v5.5;pacid=30778085
chromosome_16	phytozomev13	CDS	7381524	7381621	.	-	2	ID=Cre16.g685277.t1.1.v5.5.CDS.7;Parent=Cre16.g685277.t1.1.v5.5;pacid=30778085
chromosome_16	phytozomev13	exon	7381869	7382019	.	-	.	ID=Cre16.g685277.t1.1.v5.5.exon.6;Parent=Cre16.g685277.t1.1.v5.5;pacid=30778085
chromosome_16	phytozomev13	CDS	7381869	7382019	.	-	0	ID=Cre16.g685277.t1.1.v5.5.CDS.6;Parent=Cre16.g685277.t1.1.v5.5;pacid=30778085
chromosome_16	phytozomev13	exon	7382273	7382365	.	-	.	ID=Cre16.g685277.t1.1.v5.5.exon.5;Parent=Cre16.g685277.t1.1.v5.5;pacid=30778085
chromosome_16	phytozomev13	CDS	7382273	7382365	.	-	0	ID=Cre16.g685277.t1.1.v5.5.CDS.5;Parent=Cre16.g685277.t1.1.v5.5;pacid=30778085
chromosome_16	phytozomev13	exon	7382527	7382576	.	-	.	ID=Cre16.g685277.t1.1.v5.5.exon.4;Parent=Cre16.g685277.t1.1.v5.5;pacid=30778085
chromosome_16	phytozomev13	CDS	7382527	7382576	.	-	2	ID=Cre16.g685277.t1.1.v5.5.CDS.4;Parent=Cre16.g685277.t1.1.v5.5;pacid=30778085
chromosome_16	phytozomev13	exon	7382794	7382860	.	-	.	ID=Cre16.g685277.t1.1.v5.5.exon.3;Parent=Cre16.g685277.t1.1.v5.5;pacid=30778085
chromosome_16	phytozomev13	CDS	7382794	7382860	.	-	0	ID=Cre16.g685277.t1.1.v5.5.CDS.3;Parent=Cre16.g685277.t1.1.v5.5;pacid=30778085
chromosome_16	phytozomev13	exon	7383161	7383353	.	-	.	ID=Cre16.g685277.t1.1.v5.5.exon.2;Parent=Cre16.g685277.t1.1.v5.5;pacid=30778085
chromosome_16	phytozomev13	CDS	7383161	7383353	.	-	1	ID=Cre16.g685277.t1.1.v5.5.CDS.2;Parent=Cre16.g685277.t1.1.v5.5;pacid=30778085
chromosome_16	phytozomev13	CDS	7383587	7383672	.	-	0	ID=Cre16.g685277.t1.1.v5.5.CDS.1;Parent=Cre16.g685277.t1.1.v5.5;pacid=30778085
chromosome_16	phytozomev13	exon	7383587	7383869	.	-	.	ID=Cre16.g685277.t1.1.v5.5.exon.1;Parent=Cre16.g685277.t1.1.v5.5;pacid=30778085
chromosome_16	phytozomev13	five_prime_UTR	7383673	7383869	.	-	.	ID=Cre16.g685277.t1.1.v5.5.five_prime_UTR.1;Parent=Cre16.g685277.t1.1.v5.5;pacid=30778085
###
chromosome_16	phytozomev13	gene	7384425	7390204	.	-	.	ID=Cre16.g685389.v5.5;Name=Cre16.g685389
chromosome_16	phytozomev13	mRNA	7384425	7390204	.	-	.	ID=Cre16.g685389.t1.1.v5.5;Parent=Cre16.g685389.v5.5;Name=Cre16.g685389.t1.1;pacid=30777255;longest=1
chromosome_16	phytozomev13	three_prime_UTR	7384425	7385209	.	-	.	ID=Cre16.g685389.t1.1.v5.5.three_prime_UTR.1;Parent=Cre16.g685389.t1.1.v5.5;pacid=30777255
chromosome_16	phytozomev13	exon	7384425	7386694	.	-	.	ID=Cre16.g685389.t1.1.v5.5.exon.11;Parent=Cre16.g685389.t1.1.v5.5;pacid=30777255
chromosome_16	phytozomev13	CDS	7385210	7386694	.	-	0	ID=Cre16.g685389.t1.1.v5.5.CDS.11;Parent=Cre16.g685389.t1.1.v5.5;pacid=30777255
chromosome_16	phytozomev13	exon	7386852	7387014	.	-	.	ID=Cre16.g685389.t1.1.v5.5.exon.10;Parent=Cre16.g685389.t1.1.v5.5;pacid=30777255
chromosome_16	phytozomev13	CDS	7386852	7387014	.	-	1	ID=Cre16.g685389.t1.1.v5.5.CDS.10;Parent=Cre16.g685389.t1.1.v5.5;pacid=30777255
chromosome_16	phytozomev13	exon	7387188	7387341	.	-	.	ID=Cre16.g685389.t1.1.v5.5.exon.9;Parent=Cre16.g685389.t1.1.v5.5;pacid=30777255
chromosome_16	phytozomev13	CDS	7387188	7387341	.	-	2	ID=Cre16.g685389.t1.1.v5.5.CDS.9;Parent=Cre16.g685389.t1.1.v5.5;pacid=30777255
chromosome_16	phytozomev13	exon	7387567	7387581	.	-	.	ID=Cre16.g685389.t1.1.v5.5.exon.8;Parent=Cre16.g685389.t1.1.v5.5;pacid=30777255
chromosome_16	phytozomev13	CDS	7387567	7387581	.	-	2	ID=Cre16.g685389.t1.1.v5.5.CDS.8;Parent=Cre16.g685389.t1.1.v5.5;pacid=30777255
chromosome_16	phytozomev13	exon	7387835	7387898	.	-	.	ID=Cre16.g685389.t1.1.v5.5.exon.7;Parent=Cre16.g685389.t1.1.v5.5;pacid=30777255
chromosome_16	phytozomev13	CDS	7387835	7387898	.	-	0	ID=Cre16.g685389.t1.1.v5.5.CDS.7;Parent=Cre16.g685389.t1.1.v5.5;pacid=30777255
chromosome_16	phytozomev13	exon	7388118	7388213	.	-	.	ID=Cre16.g685389.t1.1.v5.5.exon.6;Parent=Cre16.g685389.t1.1.v5.5;pacid=30777255
chromosome_16	phytozomev13	CDS	7388118	7388213	.	-	0	ID=Cre16.g685389.t1.1.v5.5.CDS.6;Parent=Cre16.g685389.t1.1.v5.5;pacid=30777255
chromosome_16	phytozomev13	exon	7388446	7388541	.	-	.	ID=Cre16.g685389.t1.1.v5.5.exon.5;Parent=Cre16.g685389.t1.1.v5.5;pacid=30777255
chromosome_16	phytozomev13	CDS	7388446	7388541	.	-	0	ID=Cre16.g685389.t1.1.v5.5.CDS.5;Parent=Cre16.g685389.t1.1.v5.5;pacid=30777255
chromosome_16	phytozomev13	exon	7388877	7388960	.	-	.	ID=Cre16.g685389.t1.1.v5.5.exon.4;Parent=Cre16.g685389.t1.1.v5.5;pacid=30777255
chromosome_16	phytozomev13	CDS	7388877	7388960	.	-	0	ID=Cre16.g685389.t1.1.v5.5.CDS.4;Parent=Cre16.g685389.t1.1.v5.5;pacid=30777255
chromosome_16	phytozomev13	exon	7389243	7389290	.	-	.	ID=Cre16.g685389.t1.1.v5.5.exon.3;Parent=Cre16.g685389.t1.1.v5.5;pacid=30777255
chromosome_16	phytozomev13	CDS	7389243	7389290	.	-	0	ID=Cre16.g685389.t1.1.v5.5.CDS.3;Parent=Cre16.g685389.t1.1.v5.5;pacid=30777255
chromosome_16	phytozomev13	exon	7389480	7389544	.	-	.	ID=Cre16.g685389.t1.1.v5.5.exon.2;Parent=Cre16.g685389.t1.1.v5.5;pacid=30777255
chromosome_16	phytozomev13	CDS	7389480	7389544	.	-	2	ID=Cre16.g685389.t1.1.v5.5.CDS.2;Parent=Cre16.g685389.t1.1.v5.5;pacid=30777255
chromosome_16	phytozomev13	CDS	7389829	7389925	.	-	0	ID=Cre16.g685389.t1.1.v5.5.CDS.1;Parent=Cre16.g685389.t1.1.v5.5;pacid=30777255
chromosome_16	phytozomev13	exon	7389829	7390204	.	-	.	ID=Cre16.g685389.t1.1.v5.5.exon.1;Parent=Cre16.g685389.t1.1.v5.5;pacid=30777255
chromosome_16	phytozomev13	five_prime_UTR	7389926	7390204	.	-	.	ID=Cre16.g685389.t1.1.v5.5.five_prime_UTR.1;Parent=Cre16.g685389.t1.1.v5.5;pacid=30777255
###
chromosome_16	phytozomev13	gene	7390289	7394384	.	-	.	ID=Cre16.g685501.v5.5;Name=Cre16.g685501
chromosome_16	phytozomev13	mRNA	7390289	7394085	.	-	.	ID=Cre16.g685501.t1.1.v5.5;Parent=Cre16.g685501.v5.5;Name=Cre16.g685501.t1.1;pacid=30776812;longest=0
chromosome_16	phytozomev13	three_prime_UTR	7390289	7392356	.	-	.	ID=Cre16.g685501.t1.1.v5.5.three_prime_UTR.1;Parent=Cre16.g685501.t1.1.v5.5;pacid=30776812
chromosome_16	phytozomev13	exon	7390289	7392412	.	-	.	ID=Cre16.g685501.t1.1.v5.5.exon.5;Parent=Cre16.g685501.t1.1.v5.5;pacid=30776812
chromosome_16	phytozomev13	CDS	7392357	7392412	.	-	2	ID=Cre16.g685501.t1.1.v5.5.CDS.4;Parent=Cre16.g685501.t1.1.v5.5;pacid=30776812
chromosome_16	phytozomev13	exon	7392708	7392812	.	-	.	ID=Cre16.g685501.t1.1.v5.5.exon.4;Parent=Cre16.g685501.t1.1.v5.5;pacid=30776812
chromosome_16	phytozomev13	CDS	7392708	7392812	.	-	2	ID=Cre16.g685501.t1.1.v5.5.CDS.3;Parent=Cre16.g685501.t1.1.v5.5;pacid=30776812
chromosome_16	phytozomev13	exon	7393089	7393206	.	-	.	ID=Cre16.g685501.t1.1.v5.5.exon.3;Parent=Cre16.g685501.t1.1.v5.5;pacid=30776812
chromosome_16	phytozomev13	CDS	7393089	7393206	.	-	0	ID=Cre16.g685501.t1.1.v5.5.CDS.2;Parent=Cre16.g685501.t1.1.v5.5;pacid=30776812
chromosome_16	phytozomev13	CDS	7393430	7393552	.	-	0	ID=Cre16.g685501.t1.1.v5.5.CDS.1;Parent=Cre16.g685501.t1.1.v5.5;pacid=30776812
chromosome_16	phytozomev13	exon	7393430	7393558	.	-	.	ID=Cre16.g685501.t1.1.v5.5.exon.2;Parent=Cre16.g685501.t1.1.v5.5;pacid=30776812
chromosome_16	phytozomev13	five_prime_UTR	7393553	7393558	.	-	.	ID=Cre16.g685501.t1.1.v5.5.five_prime_UTR.2;Parent=Cre16.g685501.t1.1.v5.5;pacid=30776812
chromosome_16	phytozomev13	exon	7393974	7394085	.	-	.	ID=Cre16.g685501.t1.1.v5.5.exon.1;Parent=Cre16.g685501.t1.1.v5.5;pacid=30776812
chromosome_16	phytozomev13	five_prime_UTR	7393974	7394085	.	-	.	ID=Cre16.g685501.t1.1.v5.5.five_prime_UTR.1;Parent=Cre16.g685501.t1.1.v5.5;pacid=30776812
chromosome_16	phytozomev13	mRNA	7390289	7394384	.	-	.	ID=Cre16.g685501.t2.1.v5.5;Parent=Cre16.g685501.v5.5;Name=Cre16.g685501.t2.1;pacid=30776813;longest=1
chromosome_16	phytozomev13	three_prime_UTR	7390289	7392356	.	-	.	ID=Cre16.g685501.t2.1.v5.5.three_prime_UTR.1;Parent=Cre16.g685501.t2.1.v5.5;pacid=30776813
chromosome_16	phytozomev13	exon	7390289	7392412	.	-	.	ID=Cre16.g685501.t2.1.v5.5.exon.5;Parent=Cre16.g685501.t2.1.v5.5;pacid=30776813
chromosome_16	phytozomev13	CDS	7392357	7392412	.	-	2	ID=Cre16.g685501.t2.1.v5.5.CDS.4;Parent=Cre16.g685501.t2.1.v5.5;pacid=30776813
chromosome_16	phytozomev13	exon	7392708	7392812	.	-	.	ID=Cre16.g685501.t2.1.v5.5.exon.4;Parent=Cre16.g685501.t2.1.v5.5;pacid=30776813
chromosome_16	phytozomev13	CDS	7392708	7392812	.	-	2	ID=Cre16.g685501.t2.1.v5.5.CDS.3;Parent=Cre16.g685501.t2.1.v5.5;pacid=30776813
chromosome_16	phytozomev13	exon	7393089	7393206	.	-	.	ID=Cre16.g685501.t2.1.v5.5.exon.3;Parent=Cre16.g685501.t2.1.v5.5;pacid=30776813
chromosome_16	phytozomev13	CDS	7393089	7393206	.	-	0	ID=Cre16.g685501.t2.1.v5.5.CDS.2;Parent=Cre16.g685501.t2.1.v5.5;pacid=30776813
chromosome_16	phytozomev13	CDS	7393430	7393552	.	-	0	ID=Cre16.g685501.t2.1.v5.5.CDS.1;Parent=Cre16.g685501.t2.1.v5.5;pacid=30776813
chromosome_16	phytozomev13	exon	7393430	7393558	.	-	.	ID=Cre16.g685501.t2.1.v5.5.exon.2;Parent=Cre16.g685501.t2.1.v5.5;pacid=30776813
chromosome_16	phytozomev13	five_prime_UTR	7393553	7393558	.	-	.	ID=Cre16.g685501.t2.1.v5.5.five_prime_UTR.2;Parent=Cre16.g685501.t2.1.v5.5;pacid=30776813
chromosome_16	phytozomev13	exon	7393688	7394384	.	-	.	ID=Cre16.g685501.t2.1.v5.5.exon.1;Parent=Cre16.g685501.t2.1.v5.5;pacid=30776813
chromosome_16	phytozomev13	five_prime_UTR	7393688	7394384	.	-	.	ID=Cre16.g685501.t2.1.v5.5.five_prime_UTR.1;Parent=Cre16.g685501.t2.1.v5.5;pacid=30776813
###
chromosome_16	phytozomev13	gene	7394769	7404094	.	-	.	ID=Cre16.g685613.v5.5;Name=Cre16.g685613
chromosome_16	phytozomev13	mRNA	7394769	7404094	.	-	.	ID=Cre16.g685613.t1.1.v5.5;Parent=Cre16.g685613.v5.5;Name=Cre16.g685613.t1.1;pacid=30777406;longest=1
chromosome_16	phytozomev13	three_prime_UTR	7394769	7395017	.	-	.	ID=Cre16.g685613.t1.1.v5.5.three_prime_UTR.1;Parent=Cre16.g685613.t1.1.v5.5;pacid=30777406
chromosome_16	phytozomev13	exon	7394769	7395398	.	-	.	ID=Cre16.g685613.t1.1.v5.5.exon.19;Parent=Cre16.g685613.t1.1.v5.5;pacid=30777406
chromosome_16	phytozomev13	CDS	7395018	7395398	.	-	0	ID=Cre16.g685613.t1.1.v5.5.CDS.19;Parent=Cre16.g685613.t1.1.v5.5;pacid=30777406
chromosome_16	phytozomev13	exon	7395600	7395680	.	-	.	ID=Cre16.g685613.t1.1.v5.5.exon.18;Parent=Cre16.g685613.t1.1.v5.5;pacid=30777406
chromosome_16	phytozomev13	CDS	7395600	7395680	.	-	0	ID=Cre16.g685613.t1.1.v5.5.CDS.18;Parent=Cre16.g685613.t1.1.v5.5;pacid=30777406
chromosome_16	phytozomev13	exon	7395898	7395972	.	-	.	ID=Cre16.g685613.t1.1.v5.5.exon.17;Parent=Cre16.g685613.t1.1.v5.5;pacid=30777406
chromosome_16	phytozomev13	CDS	7395898	7395972	.	-	0	ID=Cre16.g685613.t1.1.v5.5.CDS.17;Parent=Cre16.g685613.t1.1.v5.5;pacid=30777406
chromosome_16	phytozomev13	exon	7396263	7396295	.	-	.	ID=Cre16.g685613.t1.1.v5.5.exon.16;Parent=Cre16.g685613.t1.1.v5.5;pacid=30777406
chromosome_16	phytozomev13	CDS	7396263	7396295	.	-	0	ID=Cre16.g685613.t1.1.v5.5.CDS.16;Parent=Cre16.g685613.t1.1.v5.5;pacid=30777406
chromosome_16	phytozomev13	exon	7396482	7396550	.	-	.	ID=Cre16.g685613.t1.1.v5.5.exon.15;Parent=Cre16.g685613.t1.1.v5.5;pacid=30777406
chromosome_16	phytozomev13	CDS	7396482	7396550	.	-	0	ID=Cre16.g685613.t1.1.v5.5.CDS.15;Parent=Cre16.g685613.t1.1.v5.5;pacid=30777406
chromosome_16	phytozomev13	exon	7396761	7396904	.	-	.	ID=Cre16.g685613.t1.1.v5.5.exon.14;Parent=Cre16.g685613.t1.1.v5.5;pacid=30777406
chromosome_16	phytozomev13	CDS	7396761	7396904	.	-	0	ID=Cre16.g685613.t1.1.v5.5.CDS.14;Parent=Cre16.g685613.t1.1.v5.5;pacid=30777406
chromosome_16	phytozomev13	exon	7397169	7397795	.	-	.	ID=Cre16.g685613.t1.1.v5.5.exon.13;Parent=Cre16.g685613.t1.1.v5.5;pacid=30777406
chromosome_16	phytozomev13	CDS	7397169	7397795	.	-	0	ID=Cre16.g685613.t1.1.v5.5.CDS.13;Parent=Cre16.g685613.t1.1.v5.5;pacid=30777406
chromosome_16	phytozomev13	exon	7397995	7398405	.	-	.	ID=Cre16.g685613.t1.1.v5.5.exon.12;Parent=Cre16.g685613.t1.1.v5.5;pacid=30777406
chromosome_16	phytozomev13	CDS	7397995	7398405	.	-	0	ID=Cre16.g685613.t1.1.v5.5.CDS.12;Parent=Cre16.g685613.t1.1.v5.5;pacid=30777406
chromosome_16	phytozomev13	exon	7398826	7398984	.	-	.	ID=Cre16.g685613.t1.1.v5.5.exon.11;Parent=Cre16.g685613.t1.1.v5.5;pacid=30777406
chromosome_16	phytozomev13	CDS	7398826	7398984	.	-	0	ID=Cre16.g685613.t1.1.v5.5.CDS.11;Parent=Cre16.g685613.t1.1.v5.5;pacid=30777406
chromosome_16	phytozomev13	exon	7399213	7399309	.	-	.	ID=Cre16.g685613.t1.1.v5.5.exon.10;Parent=Cre16.g685613.t1.1.v5.5;pacid=30777406
chromosome_16	phytozomev13	CDS	7399213	7399309	.	-	1	ID=Cre16.g685613.t1.1.v5.5.CDS.10;Parent=Cre16.g685613.t1.1.v5.5;pacid=30777406
chromosome_16	phytozomev13	exon	7399622	7399737	.	-	.	ID=Cre16.g685613.t1.1.v5.5.exon.9;Parent=Cre16.g685613.t1.1.v5.5;pacid=30777406
chromosome_16	phytozomev13	CDS	7399622	7399737	.	-	0	ID=Cre16.g685613.t1.1.v5.5.CDS.9;Parent=Cre16.g685613.t1.1.v5.5;pacid=30777406
chromosome_16	phytozomev13	exon	7399926	7400061	.	-	.	ID=Cre16.g685613.t1.1.v5.5.exon.8;Parent=Cre16.g685613.t1.1.v5.5;pacid=30777406
chromosome_16	phytozomev13	CDS	7399926	7400061	.	-	1	ID=Cre16.g685613.t1.1.v5.5.CDS.8;Parent=Cre16.g685613.t1.1.v5.5;pacid=30777406
chromosome_16	phytozomev13	exon	7400304	7400407	.	-	.	ID=Cre16.g685613.t1.1.v5.5.exon.7;Parent=Cre16.g685613.t1.1.v5.5;pacid=30777406
chromosome_16	phytozomev13	CDS	7400304	7400407	.	-	0	ID=Cre16.g685613.t1.1.v5.5.CDS.7;Parent=Cre16.g685613.t1.1.v5.5;pacid=30777406
chromosome_16	phytozomev13	exon	7400534	7400569	.	-	.	ID=Cre16.g685613.t1.1.v5.5.exon.6;Parent=Cre16.g685613.t1.1.v5.5;pacid=30777406
chromosome_16	phytozomev13	CDS	7400534	7400569	.	-	0	ID=Cre16.g685613.t1.1.v5.5.CDS.6;Parent=Cre16.g685613.t1.1.v5.5;pacid=30777406
chromosome_16	phytozomev13	exon	7400736	7400839	.	-	.	ID=Cre16.g685613.t1.1.v5.5.exon.5;Parent=Cre16.g685613.t1.1.v5.5;pacid=30777406
chromosome_16	phytozomev13	CDS	7400736	7400839	.	-	2	ID=Cre16.g685613.t1.1.v5.5.CDS.5;Parent=Cre16.g685613.t1.1.v5.5;pacid=30777406
chromosome_16	phytozomev13	exon	7401118	7401234	.	-	.	ID=Cre16.g685613.t1.1.v5.5.exon.4;Parent=Cre16.g685613.t1.1.v5.5;pacid=30777406
chromosome_16	phytozomev13	CDS	7401118	7401234	.	-	2	ID=Cre16.g685613.t1.1.v5.5.CDS.4;Parent=Cre16.g685613.t1.1.v5.5;pacid=30777406
chromosome_16	phytozomev13	exon	7401420	7401483	.	-	.	ID=Cre16.g685613.t1.1.v5.5.exon.3;Parent=Cre16.g685613.t1.1.v5.5;pacid=30777406
chromosome_16	phytozomev13	CDS	7401420	7401483	.	-	0	ID=Cre16.g685613.t1.1.v5.5.CDS.3;Parent=Cre16.g685613.t1.1.v5.5;pacid=30777406
chromosome_16	phytozomev13	exon	7401666	7403771	.	-	.	ID=Cre16.g685613.t1.1.v5.5.exon.2;Parent=Cre16.g685613.t1.1.v5.5;pacid=30777406
chromosome_16	phytozomev13	CDS	7401666	7403771	.	-	0	ID=Cre16.g685613.t1.1.v5.5.CDS.2;Parent=Cre16.g685613.t1.1.v5.5;pacid=30777406
chromosome_16	phytozomev13	CDS	7403837	7403923	.	-	0	ID=Cre16.g685613.t1.1.v5.5.CDS.1;Parent=Cre16.g685613.t1.1.v5.5;pacid=30777406
chromosome_16	phytozomev13	exon	7403837	7404094	.	-	.	ID=Cre16.g685613.t1.1.v5.5.exon.1;Parent=Cre16.g685613.t1.1.v5.5;pacid=30777406
chromosome_16	phytozomev13	five_prime_UTR	7403924	7404094	.	-	.	ID=Cre16.g685613.t1.1.v5.5.five_prime_UTR.1;Parent=Cre16.g685613.t1.1.v5.5;pacid=30777406
###
chromosome_16	phytozomev13	gene	7404149	7412424	.	-	.	ID=Cre16.g685725.v5.5;Name=Cre16.g685725
chromosome_16	phytozomev13	mRNA	7404149	7412424	.	-	.	ID=Cre16.g685725.t1.1.v5.5;Parent=Cre16.g685725.v5.5;Name=Cre16.g685725.t1.1;pacid=30778047;longest=1
chromosome_16	phytozomev13	three_prime_UTR	7404149	7404853	.	-	.	ID=Cre16.g685725.t1.1.v5.5.three_prime_UTR.1;Parent=Cre16.g685725.t1.1.v5.5;pacid=30778047
chromosome_16	phytozomev13	exon	7404149	7406071	.	-	.	ID=Cre16.g685725.t1.1.v5.5.exon.11;Parent=Cre16.g685725.t1.1.v5.5;pacid=30778047
chromosome_16	phytozomev13	CDS	7404854	7406071	.	-	0	ID=Cre16.g685725.t1.1.v5.5.CDS.10;Parent=Cre16.g685725.t1.1.v5.5;pacid=30778047
chromosome_16	phytozomev13	exon	7406225	7406353	.	-	.	ID=Cre16.g685725.t1.1.v5.5.exon.10;Parent=Cre16.g685725.t1.1.v5.5;pacid=30778047
chromosome_16	phytozomev13	CDS	7406225	7406353	.	-	0	ID=Cre16.g685725.t1.1.v5.5.CDS.9;Parent=Cre16.g685725.t1.1.v5.5;pacid=30778047
chromosome_16	phytozomev13	exon	7406608	7406789	.	-	.	ID=Cre16.g685725.t1.1.v5.5.exon.9;Parent=Cre16.g685725.t1.1.v5.5;pacid=30778047
chromosome_16	phytozomev13	CDS	7406608	7406789	.	-	2	ID=Cre16.g685725.t1.1.v5.5.CDS.8;Parent=Cre16.g685725.t1.1.v5.5;pacid=30778047
chromosome_16	phytozomev13	exon	7406951	7407170	.	-	.	ID=Cre16.g685725.t1.1.v5.5.exon.8;Parent=Cre16.g685725.t1.1.v5.5;pacid=30778047
chromosome_16	phytozomev13	CDS	7406951	7407170	.	-	0	ID=Cre16.g685725.t1.1.v5.5.CDS.7;Parent=Cre16.g685725.t1.1.v5.5;pacid=30778047
chromosome_16	phytozomev13	exon	7407368	7408756	.	-	.	ID=Cre16.g685725.t1.1.v5.5.exon.7;Parent=Cre16.g685725.t1.1.v5.5;pacid=30778047
chromosome_16	phytozomev13	CDS	7407368	7408756	.	-	0	ID=Cre16.g685725.t1.1.v5.5.CDS.6;Parent=Cre16.g685725.t1.1.v5.5;pacid=30778047
chromosome_16	phytozomev13	exon	7408943	7409145	.	-	.	ID=Cre16.g685725.t1.1.v5.5.exon.6;Parent=Cre16.g685725.t1.1.v5.5;pacid=30778047
chromosome_16	phytozomev13	CDS	7408943	7409145	.	-	2	ID=Cre16.g685725.t1.1.v5.5.CDS.5;Parent=Cre16.g685725.t1.1.v5.5;pacid=30778047
chromosome_16	phytozomev13	exon	7409411	7409780	.	-	.	ID=Cre16.g685725.t1.1.v5.5.exon.5;Parent=Cre16.g685725.t1.1.v5.5;pacid=30778047
chromosome_16	phytozomev13	CDS	7409411	7409780	.	-	0	ID=Cre16.g685725.t1.1.v5.5.CDS.4;Parent=Cre16.g685725.t1.1.v5.5;pacid=30778047
chromosome_16	phytozomev13	exon	7410074	7410247	.	-	.	ID=Cre16.g685725.t1.1.v5.5.exon.4;Parent=Cre16.g685725.t1.1.v5.5;pacid=30778047
chromosome_16	phytozomev13	CDS	7410074	7410247	.	-	0	ID=Cre16.g685725.t1.1.v5.5.CDS.3;Parent=Cre16.g685725.t1.1.v5.5;pacid=30778047
chromosome_16	phytozomev13	exon	7410422	7410883	.	-	.	ID=Cre16.g685725.t1.1.v5.5.exon.3;Parent=Cre16.g685725.t1.1.v5.5;pacid=30778047
chromosome_16	phytozomev13	CDS	7410422	7410883	.	-	0	ID=Cre16.g685725.t1.1.v5.5.CDS.2;Parent=Cre16.g685725.t1.1.v5.5;pacid=30778047
chromosome_16	phytozomev13	CDS	7411325	7411645	.	-	0	ID=Cre16.g685725.t1.1.v5.5.CDS.1;Parent=Cre16.g685725.t1.1.v5.5;pacid=30778047
chromosome_16	phytozomev13	exon	7411325	7411681	.	-	.	ID=Cre16.g685725.t1.1.v5.5.exon.2;Parent=Cre16.g685725.t1.1.v5.5;pacid=30778047
chromosome_16	phytozomev13	five_prime_UTR	7411646	7411681	.	-	.	ID=Cre16.g685725.t1.1.v5.5.five_prime_UTR.2;Parent=Cre16.g685725.t1.1.v5.5;pacid=30778047
chromosome_16	phytozomev13	exon	7411794	7412424	.	-	.	ID=Cre16.g685725.t1.1.v5.5.exon.1;Parent=Cre16.g685725.t1.1.v5.5;pacid=30778047
chromosome_16	phytozomev13	five_prime_UTR	7411794	7412424	.	-	.	ID=Cre16.g685725.t1.1.v5.5.five_prime_UTR.1;Parent=Cre16.g685725.t1.1.v5.5;pacid=30778047
chromosome_16	phytozomev13	mRNA	7404149	7412424	.	-	.	ID=Cre16.g685725.t2.1.v5.5;Parent=Cre16.g685725.v5.5;Name=Cre16.g685725.t2.1;pacid=30778048;longest=0
chromosome_16	phytozomev13	three_prime_UTR	7404149	7404853	.	-	.	ID=Cre16.g685725.t2.1.v5.5.three_prime_UTR.1;Parent=Cre16.g685725.t2.1.v5.5;pacid=30778048
chromosome_16	phytozomev13	exon	7404149	7406071	.	-	.	ID=Cre16.g685725.t2.1.v5.5.exon.11;Parent=Cre16.g685725.t2.1.v5.5;pacid=30778048
chromosome_16	phytozomev13	CDS	7404854	7406071	.	-	0	ID=Cre16.g685725.t2.1.v5.5.CDS.10;Parent=Cre16.g685725.t2.1.v5.5;pacid=30778048
chromosome_16	phytozomev13	exon	7406225	7406353	.	-	.	ID=Cre16.g685725.t2.1.v5.5.exon.10;Parent=Cre16.g685725.t2.1.v5.5;pacid=30778048
chromosome_16	phytozomev13	CDS	7406225	7406353	.	-	0	ID=Cre16.g685725.t2.1.v5.5.CDS.9;Parent=Cre16.g685725.t2.1.v5.5;pacid=30778048
chromosome_16	phytozomev13	exon	7406608	7406789	.	-	.	ID=Cre16.g685725.t2.1.v5.5.exon.9;Parent=Cre16.g685725.t2.1.v5.5;pacid=30778048
chromosome_16	phytozomev13	CDS	7406608	7406789	.	-	2	ID=Cre16.g685725.t2.1.v5.5.CDS.8;Parent=Cre16.g685725.t2.1.v5.5;pacid=30778048
chromosome_16	phytozomev13	exon	7406951	7407170	.	-	.	ID=Cre16.g685725.t2.1.v5.5.exon.8;Parent=Cre16.g685725.t2.1.v5.5;pacid=30778048
chromosome_16	phytozomev13	CDS	7406951	7407170	.	-	0	ID=Cre16.g685725.t2.1.v5.5.CDS.7;Parent=Cre16.g685725.t2.1.v5.5;pacid=30778048
chromosome_16	phytozomev13	exon	7407368	7408753	.	-	.	ID=Cre16.g685725.t2.1.v5.5.exon.7;Parent=Cre16.g685725.t2.1.v5.5;pacid=30778048
chromosome_16	phytozomev13	CDS	7407368	7408753	.	-	0	ID=Cre16.g685725.t2.1.v5.5.CDS.6;Parent=Cre16.g685725.t2.1.v5.5;pacid=30778048
chromosome_16	phytozomev13	exon	7408943	7409145	.	-	.	ID=Cre16.g685725.t2.1.v5.5.exon.6;Parent=Cre16.g685725.t2.1.v5.5;pacid=30778048
chromosome_16	phytozomev13	CDS	7408943	7409145	.	-	2	ID=Cre16.g685725.t2.1.v5.5.CDS.5;Parent=Cre16.g685725.t2.1.v5.5;pacid=30778048
chromosome_16	phytozomev13	exon	7409411	7409780	.	-	.	ID=Cre16.g685725.t2.1.v5.5.exon.5;Parent=Cre16.g685725.t2.1.v5.5;pacid=30778048
chromosome_16	phytozomev13	CDS	7409411	7409780	.	-	0	ID=Cre16.g685725.t2.1.v5.5.CDS.4;Parent=Cre16.g685725.t2.1.v5.5;pacid=30778048
chromosome_16	phytozomev13	exon	7410074	7410247	.	-	.	ID=Cre16.g685725.t2.1.v5.5.exon.4;Parent=Cre16.g685725.t2.1.v5.5;pacid=30778048
chromosome_16	phytozomev13	CDS	7410074	7410247	.	-	0	ID=Cre16.g685725.t2.1.v5.5.CDS.3;Parent=Cre16.g685725.t2.1.v5.5;pacid=30778048
chromosome_16	phytozomev13	exon	7410422	7410883	.	-	.	ID=Cre16.g685725.t2.1.v5.5.exon.3;Parent=Cre16.g685725.t2.1.v5.5;pacid=30778048
chromosome_16	phytozomev13	CDS	7410422	7410883	.	-	0	ID=Cre16.g685725.t2.1.v5.5.CDS.2;Parent=Cre16.g685725.t2.1.v5.5;pacid=30778048
chromosome_16	phytozomev13	CDS	7411325	7411645	.	-	0	ID=Cre16.g685725.t2.1.v5.5.CDS.1;Parent=Cre16.g685725.t2.1.v5.5;pacid=30778048
chromosome_16	phytozomev13	exon	7411325	7411681	.	-	.	ID=Cre16.g685725.t2.1.v5.5.exon.2;Parent=Cre16.g685725.t2.1.v5.5;pacid=30778048
chromosome_16	phytozomev13	five_prime_UTR	7411646	7411681	.	-	.	ID=Cre16.g685725.t2.1.v5.5.five_prime_UTR.2;Parent=Cre16.g685725.t2.1.v5.5;pacid=30778048
chromosome_16	phytozomev13	exon	7411794	7412424	.	-	.	ID=Cre16.g685725.t2.1.v5.5.exon.1;Parent=Cre16.g685725.t2.1.v5.5;pacid=30778048
chromosome_16	phytozomev13	five_prime_UTR	7411794	7412424	.	-	.	ID=Cre16.g685725.t2.1.v5.5.five_prime_UTR.1;Parent=Cre16.g685725.t2.1.v5.5;pacid=30778048
###
chromosome_16	phytozomev13	gene	7416499	7418614	.	-	.	ID=Cre16.g685949.v5.5;Name=Cre16.g685949
chromosome_16	phytozomev13	mRNA	7416499	7418614	.	-	.	ID=Cre16.g685949.t1.1.v5.5;Parent=Cre16.g685949.v5.5;Name=Cre16.g685949.t1.1;pacid=30777900;longest=0
chromosome_16	phytozomev13	exon	7416499	7416520	.	-	.	ID=Cre16.g685949.t1.1.v5.5.exon.5;Parent=Cre16.g685949.t1.1.v5.5;pacid=30777900
chromosome_16	phytozomev13	three_prime_UTR	7416499	7416520	.	-	.	ID=Cre16.g685949.t1.1.v5.5.three_prime_UTR.3;Parent=Cre16.g685949.t1.1.v5.5;pacid=30777900
chromosome_16	phytozomev13	exon	7416780	7416983	.	-	.	ID=Cre16.g685949.t1.1.v5.5.exon.4;Parent=Cre16.g685949.t1.1.v5.5;pacid=30777900
chromosome_16	phytozomev13	three_prime_UTR	7416780	7416983	.	-	.	ID=Cre16.g685949.t1.1.v5.5.three_prime_UTR.2;Parent=Cre16.g685949.t1.1.v5.5;pacid=30777900
chromosome_16	phytozomev13	three_prime_UTR	7417317	7417338	.	-	.	ID=Cre16.g685949.t1.1.v5.5.three_prime_UTR.1;Parent=Cre16.g685949.t1.1.v5.5;pacid=30777900
chromosome_16	phytozomev13	exon	7417317	7417391	.	-	.	ID=Cre16.g685949.t1.1.v5.5.exon.3;Parent=Cre16.g685949.t1.1.v5.5;pacid=30777900
chromosome_16	phytozomev13	CDS	7417339	7417391	.	-	2	ID=Cre16.g685949.t1.1.v5.5.CDS.2;Parent=Cre16.g685949.t1.1.v5.5;pacid=30777900
chromosome_16	phytozomev13	CDS	7417626	7417743	.	-	0	ID=Cre16.g685949.t1.1.v5.5.CDS.1;Parent=Cre16.g685949.t1.1.v5.5;pacid=30777900
chromosome_16	phytozomev13	exon	7417626	7417759	.	-	.	ID=Cre16.g685949.t1.1.v5.5.exon.2;Parent=Cre16.g685949.t1.1.v5.5;pacid=30777900
chromosome_16	phytozomev13	five_prime_UTR	7417744	7417759	.	-	.	ID=Cre16.g685949.t1.1.v5.5.five_prime_UTR.2;Parent=Cre16.g685949.t1.1.v5.5;pacid=30777900
chromosome_16	phytozomev13	exon	7418181	7418614	.	-	.	ID=Cre16.g685949.t1.1.v5.5.exon.1;Parent=Cre16.g685949.t1.1.v5.5;pacid=30777900
chromosome_16	phytozomev13	five_prime_UTR	7418181	7418614	.	-	.	ID=Cre16.g685949.t1.1.v5.5.five_prime_UTR.1;Parent=Cre16.g685949.t1.1.v5.5;pacid=30777900
chromosome_16	phytozomev13	mRNA	7416499	7418614	.	-	.	ID=Cre16.g685949.t2.1.v5.5;Parent=Cre16.g685949.v5.5;Name=Cre16.g685949.t2.1;pacid=30777901;longest=1
chromosome_16	phytozomev13	exon	7416499	7416520	.	-	.	ID=Cre16.g685949.t2.1.v5.5.exon.5;Parent=Cre16.g685949.t2.1.v5.5;pacid=30777901
chromosome_16	phytozomev13	three_prime_UTR	7416499	7416520	.	-	.	ID=Cre16.g685949.t2.1.v5.5.three_prime_UTR.3;Parent=Cre16.g685949.t2.1.v5.5;pacid=30777901
chromosome_16	phytozomev13	exon	7416780	7416983	.	-	.	ID=Cre16.g685949.t2.1.v5.5.exon.4;Parent=Cre16.g685949.t2.1.v5.5;pacid=30777901
chromosome_16	phytozomev13	three_prime_UTR	7416780	7416983	.	-	.	ID=Cre16.g685949.t2.1.v5.5.three_prime_UTR.2;Parent=Cre16.g685949.t2.1.v5.5;pacid=30777901
chromosome_16	phytozomev13	three_prime_UTR	7417317	7417338	.	-	.	ID=Cre16.g685949.t2.1.v5.5.three_prime_UTR.1;Parent=Cre16.g685949.t2.1.v5.5;pacid=30777901
chromosome_16	phytozomev13	exon	7417317	7417391	.	-	.	ID=Cre16.g685949.t2.1.v5.5.exon.3;Parent=Cre16.g685949.t2.1.v5.5;pacid=30777901
chromosome_16	phytozomev13	CDS	7417339	7417391	.	-	2	ID=Cre16.g685949.t2.1.v5.5.CDS.2;Parent=Cre16.g685949.t2.1.v5.5;pacid=30777901
chromosome_16	phytozomev13	CDS	7417626	7417743	.	-	0	ID=Cre16.g685949.t2.1.v5.5.CDS.1;Parent=Cre16.g685949.t2.1.v5.5;pacid=30777901
chromosome_16	phytozomev13	exon	7417626	7417819	.	-	.	ID=Cre16.g685949.t2.1.v5.5.exon.2;Parent=Cre16.g685949.t2.1.v5.5;pacid=30777901
chromosome_16	phytozomev13	five_prime_UTR	7417744	7417819	.	-	.	ID=Cre16.g685949.t2.1.v5.5.five_prime_UTR.2;Parent=Cre16.g685949.t2.1.v5.5;pacid=30777901
chromosome_16	phytozomev13	exon	7418181	7418614	.	-	.	ID=Cre16.g685949.t2.1.v5.5.exon.1;Parent=Cre16.g685949.t2.1.v5.5;pacid=30777901
chromosome_16	phytozomev13	five_prime_UTR	7418181	7418614	.	-	.	ID=Cre16.g685949.t2.1.v5.5.five_prime_UTR.1;Parent=Cre16.g685949.t2.1.v5.5;pacid=30777901
chromosome_16	phytozomev13	mRNA	7416909	7418614	.	-	.	ID=Cre16.g685949.t3.1.v5.5;Parent=Cre16.g685949.v5.5;Name=Cre16.g685949.t3.1;pacid=30777902;longest=0
chromosome_16	phytozomev13	exon	7416909	7416983	.	-	.	ID=Cre16.g685949.t3.1.v5.5.exon.4;Parent=Cre16.g685949.t3.1.v5.5;pacid=30777902
chromosome_16	phytozomev13	three_prime_UTR	7416909	7416983	.	-	.	ID=Cre16.g685949.t3.1.v5.5.three_prime_UTR.2;Parent=Cre16.g685949.t3.1.v5.5;pacid=30777902
chromosome_16	phytozomev13	three_prime_UTR	7417317	7417338	.	-	.	ID=Cre16.g685949.t3.1.v5.5.three_prime_UTR.1;Parent=Cre16.g685949.t3.1.v5.5;pacid=30777902
chromosome_16	phytozomev13	exon	7417317	7417391	.	-	.	ID=Cre16.g685949.t3.1.v5.5.exon.3;Parent=Cre16.g685949.t3.1.v5.5;pacid=30777902
chromosome_16	phytozomev13	CDS	7417339	7417391	.	-	2	ID=Cre16.g685949.t3.1.v5.5.CDS.2;Parent=Cre16.g685949.t3.1.v5.5;pacid=30777902
chromosome_16	phytozomev13	CDS	7417626	7417743	.	-	0	ID=Cre16.g685949.t3.1.v5.5.CDS.1;Parent=Cre16.g685949.t3.1.v5.5;pacid=30777902
chromosome_16	phytozomev13	exon	7417626	7417819	.	-	.	ID=Cre16.g685949.t3.1.v5.5.exon.2;Parent=Cre16.g685949.t3.1.v5.5;pacid=30777902
chromosome_16	phytozomev13	five_prime_UTR	7417744	7417819	.	-	.	ID=Cre16.g685949.t3.1.v5.5.five_prime_UTR.2;Parent=Cre16.g685949.t3.1.v5.5;pacid=30777902
chromosome_16	phytozomev13	exon	7418181	7418614	.	-	.	ID=Cre16.g685949.t3.1.v5.5.exon.1;Parent=Cre16.g685949.t3.1.v5.5;pacid=30777902
chromosome_16	phytozomev13	five_prime_UTR	7418181	7418614	.	-	.	ID=Cre16.g685949.t3.1.v5.5.five_prime_UTR.1;Parent=Cre16.g685949.t3.1.v5.5;pacid=30777902
###
chromosome_16	phytozomev13	gene	7416849	7418614	.	-	.	ID=Cre16.g686061.v5.5;Name=Cre16.g686061
chromosome_16	phytozomev13	mRNA	7416849	7418614	.	-	.	ID=Cre16.g686061.t1.1.v5.5;Parent=Cre16.g686061.v5.5;Name=Cre16.g686061.t1.1;pacid=30777805;longest=1
chromosome_16	phytozomev13	exon	7416849	7416983	.	-	.	ID=Cre16.g686061.t1.1.v5.5.exon.4;Parent=Cre16.g686061.t1.1.v5.5;pacid=30777805
chromosome_16	phytozomev13	three_prime_UTR	7416849	7416983	.	-	.	ID=Cre16.g686061.t1.1.v5.5.three_prime_UTR.2;Parent=Cre16.g686061.t1.1.v5.5;pacid=30777805
chromosome_16	phytozomev13	three_prime_UTR	7417317	7417324	.	-	.	ID=Cre16.g686061.t1.1.v5.5.three_prime_UTR.1;Parent=Cre16.g686061.t1.1.v5.5;pacid=30777805
chromosome_16	phytozomev13	exon	7417317	7417391	.	-	.	ID=Cre16.g686061.t1.1.v5.5.exon.3;Parent=Cre16.g686061.t1.1.v5.5;pacid=30777805
chromosome_16	phytozomev13	CDS	7417325	7417391	.	-	1	ID=Cre16.g686061.t1.1.v5.5.CDS.3;Parent=Cre16.g686061.t1.1.v5.5;pacid=30777805
chromosome_16	phytozomev13	exon	7417626	7417759	.	-	.	ID=Cre16.g686061.t1.1.v5.5.exon.2;Parent=Cre16.g686061.t1.1.v5.5;pacid=30777805
chromosome_16	phytozomev13	CDS	7417626	7417759	.	-	0	ID=Cre16.g686061.t1.1.v5.5.CDS.2;Parent=Cre16.g686061.t1.1.v5.5;pacid=30777805
chromosome_16	phytozomev13	CDS	7418181	7418210	.	-	0	ID=Cre16.g686061.t1.1.v5.5.CDS.1;Parent=Cre16.g686061.t1.1.v5.5;pacid=30777805
chromosome_16	phytozomev13	exon	7418181	7418614	.	-	.	ID=Cre16.g686061.t1.1.v5.5.exon.1;Parent=Cre16.g686061.t1.1.v5.5;pacid=30777805
chromosome_16	phytozomev13	five_prime_UTR	7418211	7418614	.	-	.	ID=Cre16.g686061.t1.1.v5.5.five_prime_UTR.1;Parent=Cre16.g686061.t1.1.v5.5;pacid=30777805
###
chromosome_16	phytozomev13	gene	7420755	7424956	.	+	.	ID=Cre16.g686173.v5.5;Name=Cre16.g686173
chromosome_16	phytozomev13	mRNA	7420755	7424956	.	+	.	ID=Cre16.g686173.t1.1.v5.5;Parent=Cre16.g686173.v5.5;Name=Cre16.g686173.t1.1;pacid=30777266;longest=1
chromosome_16	phytozomev13	exon	7420755	7420931	.	+	.	ID=Cre16.g686173.t1.1.v5.5.exon.1;Parent=Cre16.g686173.t1.1.v5.5;pacid=30777266
chromosome_16	phytozomev13	five_prime_UTR	7420755	7420931	.	+	.	ID=Cre16.g686173.t1.1.v5.5.five_prime_UTR.1;Parent=Cre16.g686173.t1.1.v5.5;pacid=30777266
chromosome_16	phytozomev13	five_prime_UTR	7421040	7421123	.	+	.	ID=Cre16.g686173.t1.1.v5.5.five_prime_UTR.2;Parent=Cre16.g686173.t1.1.v5.5;pacid=30777266
chromosome_16	phytozomev13	exon	7421040	7421153	.	+	.	ID=Cre16.g686173.t1.1.v5.5.exon.2;Parent=Cre16.g686173.t1.1.v5.5;pacid=30777266
chromosome_16	phytozomev13	CDS	7421124	7421153	.	+	0	ID=Cre16.g686173.t1.1.v5.5.CDS.1;Parent=Cre16.g686173.t1.1.v5.5;pacid=30777266
chromosome_16	phytozomev13	exon	7421497	7421587	.	+	.	ID=Cre16.g686173.t1.1.v5.5.exon.3;Parent=Cre16.g686173.t1.1.v5.5;pacid=30777266
chromosome_16	phytozomev13	CDS	7421497	7421587	.	+	0	ID=Cre16.g686173.t1.1.v5.5.CDS.2;Parent=Cre16.g686173.t1.1.v5.5;pacid=30777266
chromosome_16	phytozomev13	exon	7421909	7421972	.	+	.	ID=Cre16.g686173.t1.1.v5.5.exon.4;Parent=Cre16.g686173.t1.1.v5.5;pacid=30777266
chromosome_16	phytozomev13	CDS	7421909	7421972	.	+	2	ID=Cre16.g686173.t1.1.v5.5.CDS.3;Parent=Cre16.g686173.t1.1.v5.5;pacid=30777266
chromosome_16	phytozomev13	exon	7422481	7422564	.	+	.	ID=Cre16.g686173.t1.1.v5.5.exon.5;Parent=Cre16.g686173.t1.1.v5.5;pacid=30777266
chromosome_16	phytozomev13	CDS	7422481	7422564	.	+	1	ID=Cre16.g686173.t1.1.v5.5.CDS.4;Parent=Cre16.g686173.t1.1.v5.5;pacid=30777266
chromosome_16	phytozomev13	exon	7422783	7422924	.	+	.	ID=Cre16.g686173.t1.1.v5.5.exon.6;Parent=Cre16.g686173.t1.1.v5.5;pacid=30777266
chromosome_16	phytozomev13	CDS	7422783	7422924	.	+	1	ID=Cre16.g686173.t1.1.v5.5.CDS.5;Parent=Cre16.g686173.t1.1.v5.5;pacid=30777266
chromosome_16	phytozomev13	exon	7423533	7423609	.	+	.	ID=Cre16.g686173.t1.1.v5.5.exon.7;Parent=Cre16.g686173.t1.1.v5.5;pacid=30777266
chromosome_16	phytozomev13	CDS	7423533	7423609	.	+	0	ID=Cre16.g686173.t1.1.v5.5.CDS.6;Parent=Cre16.g686173.t1.1.v5.5;pacid=30777266
chromosome_16	phytozomev13	exon	7423933	7424097	.	+	.	ID=Cre16.g686173.t1.1.v5.5.exon.8;Parent=Cre16.g686173.t1.1.v5.5;pacid=30777266
chromosome_16	phytozomev13	CDS	7423933	7424097	.	+	1	ID=Cre16.g686173.t1.1.v5.5.CDS.7;Parent=Cre16.g686173.t1.1.v5.5;pacid=30777266
chromosome_16	phytozomev13	CDS	7424336	7424726	.	+	1	ID=Cre16.g686173.t1.1.v5.5.CDS.8;Parent=Cre16.g686173.t1.1.v5.5;pacid=30777266
chromosome_16	phytozomev13	exon	7424336	7424956	.	+	.	ID=Cre16.g686173.t1.1.v5.5.exon.9;Parent=Cre16.g686173.t1.1.v5.5;pacid=30777266
chromosome_16	phytozomev13	three_prime_UTR	7424727	7424956	.	+	.	ID=Cre16.g686173.t1.1.v5.5.three_prime_UTR.1;Parent=Cre16.g686173.t1.1.v5.5;pacid=30777266
###
chromosome_16	phytozomev13	gene	7425005	7434666	.	+	.	ID=Cre16.g686286.v5.5;Name=Cre16.g686286
chromosome_16	phytozomev13	mRNA	7425005	7434666	.	+	.	ID=Cre16.g686286.t1.1.v5.5;Parent=Cre16.g686286.v5.5;Name=Cre16.g686286.t1.1;pacid=30778158;longest=1
chromosome_16	phytozomev13	five_prime_UTR	7425005	7425030	.	+	.	ID=Cre16.g686286.t1.1.v5.5.five_prime_UTR.1;Parent=Cre16.g686286.t1.1.v5.5;pacid=30778158
chromosome_16	phytozomev13	exon	7425005	7425156	.	+	.	ID=Cre16.g686286.t1.1.v5.5.exon.1;Parent=Cre16.g686286.t1.1.v5.5;pacid=30778158
chromosome_16	phytozomev13	CDS	7425031	7425156	.	+	0	ID=Cre16.g686286.t1.1.v5.5.CDS.1;Parent=Cre16.g686286.t1.1.v5.5;pacid=30778158
chromosome_16	phytozomev13	exon	7425334	7426423	.	+	.	ID=Cre16.g686286.t1.1.v5.5.exon.2;Parent=Cre16.g686286.t1.1.v5.5;pacid=30778158
chromosome_16	phytozomev13	CDS	7425334	7426423	.	+	0	ID=Cre16.g686286.t1.1.v5.5.CDS.2;Parent=Cre16.g686286.t1.1.v5.5;pacid=30778158
chromosome_16	phytozomev13	exon	7426885	7426961	.	+	.	ID=Cre16.g686286.t1.1.v5.5.exon.3;Parent=Cre16.g686286.t1.1.v5.5;pacid=30778158
chromosome_16	phytozomev13	CDS	7426885	7426961	.	+	2	ID=Cre16.g686286.t1.1.v5.5.CDS.3;Parent=Cre16.g686286.t1.1.v5.5;pacid=30778158
chromosome_16	phytozomev13	exon	7427143	7427223	.	+	.	ID=Cre16.g686286.t1.1.v5.5.exon.4;Parent=Cre16.g686286.t1.1.v5.5;pacid=30778158
chromosome_16	phytozomev13	CDS	7427143	7427223	.	+	0	ID=Cre16.g686286.t1.1.v5.5.CDS.4;Parent=Cre16.g686286.t1.1.v5.5;pacid=30778158
chromosome_16	phytozomev13	exon	7427477	7428520	.	+	.	ID=Cre16.g686286.t1.1.v5.5.exon.5;Parent=Cre16.g686286.t1.1.v5.5;pacid=30778158
chromosome_16	phytozomev13	CDS	7427477	7428520	.	+	0	ID=Cre16.g686286.t1.1.v5.5.CDS.5;Parent=Cre16.g686286.t1.1.v5.5;pacid=30778158
chromosome_16	phytozomev13	exon	7428745	7429722	.	+	.	ID=Cre16.g686286.t1.1.v5.5.exon.6;Parent=Cre16.g686286.t1.1.v5.5;pacid=30778158
chromosome_16	phytozomev13	CDS	7428745	7429722	.	+	0	ID=Cre16.g686286.t1.1.v5.5.CDS.6;Parent=Cre16.g686286.t1.1.v5.5;pacid=30778158
chromosome_16	phytozomev13	exon	7430037	7430075	.	+	.	ID=Cre16.g686286.t1.1.v5.5.exon.7;Parent=Cre16.g686286.t1.1.v5.5;pacid=30778158
chromosome_16	phytozomev13	CDS	7430037	7430075	.	+	0	ID=Cre16.g686286.t1.1.v5.5.CDS.7;Parent=Cre16.g686286.t1.1.v5.5;pacid=30778158
chromosome_16	phytozomev13	exon	7430389	7430506	.	+	.	ID=Cre16.g686286.t1.1.v5.5.exon.8;Parent=Cre16.g686286.t1.1.v5.5;pacid=30778158
chromosome_16	phytozomev13	CDS	7430389	7430506	.	+	0	ID=Cre16.g686286.t1.1.v5.5.CDS.8;Parent=Cre16.g686286.t1.1.v5.5;pacid=30778158
chromosome_16	phytozomev13	exon	7430848	7430957	.	+	.	ID=Cre16.g686286.t1.1.v5.5.exon.9;Parent=Cre16.g686286.t1.1.v5.5;pacid=30778158
chromosome_16	phytozomev13	CDS	7430848	7430957	.	+	2	ID=Cre16.g686286.t1.1.v5.5.CDS.9;Parent=Cre16.g686286.t1.1.v5.5;pacid=30778158
chromosome_16	phytozomev13	exon	7431786	7431911	.	+	.	ID=Cre16.g686286.t1.1.v5.5.exon.10;Parent=Cre16.g686286.t1.1.v5.5;pacid=30778158
chromosome_16	phytozomev13	CDS	7431786	7431911	.	+	0	ID=Cre16.g686286.t1.1.v5.5.CDS.10;Parent=Cre16.g686286.t1.1.v5.5;pacid=30778158
chromosome_16	phytozomev13	exon	7432266	7432325	.	+	.	ID=Cre16.g686286.t1.1.v5.5.exon.11;Parent=Cre16.g686286.t1.1.v5.5;pacid=30778158
chromosome_16	phytozomev13	CDS	7432266	7432325	.	+	0	ID=Cre16.g686286.t1.1.v5.5.CDS.11;Parent=Cre16.g686286.t1.1.v5.5;pacid=30778158
chromosome_16	phytozomev13	exon	7432734	7432835	.	+	.	ID=Cre16.g686286.t1.1.v5.5.exon.12;Parent=Cre16.g686286.t1.1.v5.5;pacid=30778158
chromosome_16	phytozomev13	CDS	7432734	7432835	.	+	0	ID=Cre16.g686286.t1.1.v5.5.CDS.12;Parent=Cre16.g686286.t1.1.v5.5;pacid=30778158
chromosome_16	phytozomev13	CDS	7433672	7433737	.	+	0	ID=Cre16.g686286.t1.1.v5.5.CDS.13;Parent=Cre16.g686286.t1.1.v5.5;pacid=30778158
chromosome_16	phytozomev13	exon	7433672	7434666	.	+	.	ID=Cre16.g686286.t1.1.v5.5.exon.13;Parent=Cre16.g686286.t1.1.v5.5;pacid=30778158
chromosome_16	phytozomev13	three_prime_UTR	7433738	7434666	.	+	.	ID=Cre16.g686286.t1.1.v5.5.three_prime_UTR.1;Parent=Cre16.g686286.t1.1.v5.5;pacid=30778158
###
chromosome_16	phytozomev13	gene	7434835	7441657	.	+	.	ID=Cre16.g686398.v5.5;Name=Cre16.g686398
chromosome_16	phytozomev13	mRNA	7434835	7441657	.	+	.	ID=Cre16.g686398.t1.1.v5.5;Parent=Cre16.g686398.v5.5;Name=Cre16.g686398.t1.1;pacid=30777951;longest=1
chromosome_16	phytozomev13	five_prime_UTR	7434835	7434930	.	+	.	ID=Cre16.g686398.t1.1.v5.5.five_prime_UTR.1;Parent=Cre16.g686398.t1.1.v5.5;pacid=30777951
chromosome_16	phytozomev13	exon	7434835	7435005	.	+	.	ID=Cre16.g686398.t1.1.v5.5.exon.1;Parent=Cre16.g686398.t1.1.v5.5;pacid=30777951
chromosome_16	phytozomev13	CDS	7434931	7435005	.	+	0	ID=Cre16.g686398.t1.1.v5.5.CDS.1;Parent=Cre16.g686398.t1.1.v5.5;pacid=30777951
chromosome_16	phytozomev13	exon	7436532	7437182	.	+	.	ID=Cre16.g686398.t1.1.v5.5.exon.2;Parent=Cre16.g686398.t1.1.v5.5;pacid=30777951
chromosome_16	phytozomev13	CDS	7436532	7437182	.	+	0	ID=Cre16.g686398.t1.1.v5.5.CDS.2;Parent=Cre16.g686398.t1.1.v5.5;pacid=30777951
chromosome_16	phytozomev13	exon	7437532	7437570	.	+	.	ID=Cre16.g686398.t1.1.v5.5.exon.3;Parent=Cre16.g686398.t1.1.v5.5;pacid=30777951
chromosome_16	phytozomev13	CDS	7437532	7437570	.	+	0	ID=Cre16.g686398.t1.1.v5.5.CDS.3;Parent=Cre16.g686398.t1.1.v5.5;pacid=30777951
chromosome_16	phytozomev13	exon	7437884	7438001	.	+	.	ID=Cre16.g686398.t1.1.v5.5.exon.4;Parent=Cre16.g686398.t1.1.v5.5;pacid=30777951
chromosome_16	phytozomev13	CDS	7437884	7438001	.	+	0	ID=Cre16.g686398.t1.1.v5.5.CDS.4;Parent=Cre16.g686398.t1.1.v5.5;pacid=30777951
chromosome_16	phytozomev13	exon	7438342	7438451	.	+	.	ID=Cre16.g686398.t1.1.v5.5.exon.5;Parent=Cre16.g686398.t1.1.v5.5;pacid=30777951
chromosome_16	phytozomev13	CDS	7438342	7438451	.	+	2	ID=Cre16.g686398.t1.1.v5.5.CDS.5;Parent=Cre16.g686398.t1.1.v5.5;pacid=30777951
chromosome_16	phytozomev13	exon	7439030	7439155	.	+	.	ID=Cre16.g686398.t1.1.v5.5.exon.6;Parent=Cre16.g686398.t1.1.v5.5;pacid=30777951
chromosome_16	phytozomev13	CDS	7439030	7439155	.	+	0	ID=Cre16.g686398.t1.1.v5.5.CDS.6;Parent=Cre16.g686398.t1.1.v5.5;pacid=30777951
chromosome_16	phytozomev13	exon	7439512	7439571	.	+	.	ID=Cre16.g686398.t1.1.v5.5.exon.7;Parent=Cre16.g686398.t1.1.v5.5;pacid=30777951
chromosome_16	phytozomev13	CDS	7439512	7439571	.	+	0	ID=Cre16.g686398.t1.1.v5.5.CDS.7;Parent=Cre16.g686398.t1.1.v5.5;pacid=30777951
chromosome_16	phytozomev13	exon	7439925	7440026	.	+	.	ID=Cre16.g686398.t1.1.v5.5.exon.8;Parent=Cre16.g686398.t1.1.v5.5;pacid=30777951
chromosome_16	phytozomev13	CDS	7439925	7440026	.	+	0	ID=Cre16.g686398.t1.1.v5.5.CDS.8;Parent=Cre16.g686398.t1.1.v5.5;pacid=30777951
chromosome_16	phytozomev13	CDS	7440857	7440922	.	+	0	ID=Cre16.g686398.t1.1.v5.5.CDS.9;Parent=Cre16.g686398.t1.1.v5.5;pacid=30777951
chromosome_16	phytozomev13	exon	7440857	7441657	.	+	.	ID=Cre16.g686398.t1.1.v5.5.exon.9;Parent=Cre16.g686398.t1.1.v5.5;pacid=30777951
chromosome_16	phytozomev13	three_prime_UTR	7440923	7441657	.	+	.	ID=Cre16.g686398.t1.1.v5.5.three_prime_UTR.1;Parent=Cre16.g686398.t1.1.v5.5;pacid=30777951
###
chromosome_16	phytozomev13	gene	7441975	7444606	.	+	.	ID=Cre16.g686510.v5.5;Name=Cre16.g686510
chromosome_16	phytozomev13	mRNA	7441975	7444606	.	+	.	ID=Cre16.g686510.t1.1.v5.5;Parent=Cre16.g686510.v5.5;Name=Cre16.g686510.t1.1;pacid=30777316;longest=1
chromosome_16	phytozomev13	exon	7441975	7442175	.	+	.	ID=Cre16.g686510.t1.1.v5.5.exon.1;Parent=Cre16.g686510.t1.1.v5.5;pacid=30777316
chromosome_16	phytozomev13	five_prime_UTR	7441975	7442175	.	+	.	ID=Cre16.g686510.t1.1.v5.5.five_prime_UTR.1;Parent=Cre16.g686510.t1.1.v5.5;pacid=30777316
chromosome_16	phytozomev13	five_prime_UTR	7442276	7442297	.	+	.	ID=Cre16.g686510.t1.1.v5.5.five_prime_UTR.2;Parent=Cre16.g686510.t1.1.v5.5;pacid=30777316
chromosome_16	phytozomev13	exon	7442276	7442411	.	+	.	ID=Cre16.g686510.t1.1.v5.5.exon.2;Parent=Cre16.g686510.t1.1.v5.5;pacid=30777316
chromosome_16	phytozomev13	CDS	7442298	7442411	.	+	0	ID=Cre16.g686510.t1.1.v5.5.CDS.1;Parent=Cre16.g686510.t1.1.v5.5;pacid=30777316
chromosome_16	phytozomev13	exon	7442501	7442551	.	+	.	ID=Cre16.g686510.t1.1.v5.5.exon.3;Parent=Cre16.g686510.t1.1.v5.5;pacid=30777316
chromosome_16	phytozomev13	CDS	7442501	7442551	.	+	0	ID=Cre16.g686510.t1.1.v5.5.CDS.2;Parent=Cre16.g686510.t1.1.v5.5;pacid=30777316
chromosome_16	phytozomev13	exon	7442815	7443036	.	+	.	ID=Cre16.g686510.t1.1.v5.5.exon.4;Parent=Cre16.g686510.t1.1.v5.5;pacid=30777316
chromosome_16	phytozomev13	CDS	7442815	7443036	.	+	0	ID=Cre16.g686510.t1.1.v5.5.CDS.3;Parent=Cre16.g686510.t1.1.v5.5;pacid=30777316
chromosome_16	phytozomev13	CDS	7443462	7443905	.	+	0	ID=Cre16.g686510.t1.1.v5.5.CDS.4;Parent=Cre16.g686510.t1.1.v5.5;pacid=30777316
chromosome_16	phytozomev13	exon	7443462	7444606	.	+	.	ID=Cre16.g686510.t1.1.v5.5.exon.5;Parent=Cre16.g686510.t1.1.v5.5;pacid=30777316
chromosome_16	phytozomev13	three_prime_UTR	7443906	7444606	.	+	.	ID=Cre16.g686510.t1.1.v5.5.three_prime_UTR.1;Parent=Cre16.g686510.t1.1.v5.5;pacid=30777316
chromosome_16	phytozomev13	mRNA	7441975	7444606	.	+	.	ID=Cre16.g686510.t2.1.v5.5;Parent=Cre16.g686510.v5.5;Name=Cre16.g686510.t2.1;pacid=30777317;longest=0
chromosome_16	phytozomev13	exon	7441975	7442175	.	+	.	ID=Cre16.g686510.t2.1.v5.5.exon.1;Parent=Cre16.g686510.t2.1.v5.5;pacid=30777317
chromosome_16	phytozomev13	five_prime_UTR	7441975	7442175	.	+	.	ID=Cre16.g686510.t2.1.v5.5.five_prime_UTR.1;Parent=Cre16.g686510.t2.1.v5.5;pacid=30777317
chromosome_16	phytozomev13	five_prime_UTR	7442276	7442297	.	+	.	ID=Cre16.g686510.t2.1.v5.5.five_prime_UTR.2;Parent=Cre16.g686510.t2.1.v5.5;pacid=30777317
chromosome_16	phytozomev13	exon	7442276	7442411	.	+	.	ID=Cre16.g686510.t2.1.v5.5.exon.2;Parent=Cre16.g686510.t2.1.v5.5;pacid=30777317
chromosome_16	phytozomev13	CDS	7442298	7442411	.	+	0	ID=Cre16.g686510.t2.1.v5.5.CDS.1;Parent=Cre16.g686510.t2.1.v5.5;pacid=30777317
chromosome_16	phytozomev13	exon	7442504	7442551	.	+	.	ID=Cre16.g686510.t2.1.v5.5.exon.3;Parent=Cre16.g686510.t2.1.v5.5;pacid=30777317
chromosome_16	phytozomev13	CDS	7442504	7442551	.	+	0	ID=Cre16.g686510.t2.1.v5.5.CDS.2;Parent=Cre16.g686510.t2.1.v5.5;pacid=30777317
chromosome_16	phytozomev13	exon	7442815	7443036	.	+	.	ID=Cre16.g686510.t2.1.v5.5.exon.4;Parent=Cre16.g686510.t2.1.v5.5;pacid=30777317
chromosome_16	phytozomev13	CDS	7442815	7443036	.	+	0	ID=Cre16.g686510.t2.1.v5.5.CDS.3;Parent=Cre16.g686510.t2.1.v5.5;pacid=30777317
chromosome_16	phytozomev13	CDS	7443462	7443905	.	+	0	ID=Cre16.g686510.t2.1.v5.5.CDS.4;Parent=Cre16.g686510.t2.1.v5.5;pacid=30777317
chromosome_16	phytozomev13	exon	7443462	7444606	.	+	.	ID=Cre16.g686510.t2.1.v5.5.exon.5;Parent=Cre16.g686510.t2.1.v5.5;pacid=30777317
chromosome_16	phytozomev13	three_prime_UTR	7443906	7444606	.	+	.	ID=Cre16.g686510.t2.1.v5.5.three_prime_UTR.1;Parent=Cre16.g686510.t2.1.v5.5;pacid=30777317
chromosome_16	phytozomev13	mRNA	7441975	7444606	.	+	.	ID=Cre16.g686510.t3.1.v5.5;Parent=Cre16.g686510.v5.5;Name=Cre16.g686510.t3.1;pacid=30777318;longest=0
chromosome_16	phytozomev13	five_prime_UTR	7441975	7442091	.	+	.	ID=Cre16.g686510.t3.1.v5.5.five_prime_UTR.1;Parent=Cre16.g686510.t3.1.v5.5;pacid=30777318
chromosome_16	phytozomev13	exon	7441975	7442175	.	+	.	ID=Cre16.g686510.t3.1.v5.5.exon.1;Parent=Cre16.g686510.t3.1.v5.5;pacid=30777318
chromosome_16	phytozomev13	CDS	7442092	7442175	.	+	0	ID=Cre16.g686510.t3.1.v5.5.CDS.1;Parent=Cre16.g686510.t3.1.v5.5;pacid=30777318
chromosome_16	phytozomev13	exon	7442501	7442551	.	+	.	ID=Cre16.g686510.t3.1.v5.5.exon.2;Parent=Cre16.g686510.t3.1.v5.5;pacid=30777318
chromosome_16	phytozomev13	CDS	7442501	7442551	.	+	0	ID=Cre16.g686510.t3.1.v5.5.CDS.2;Parent=Cre16.g686510.t3.1.v5.5;pacid=30777318
chromosome_16	phytozomev13	exon	7442815	7443036	.	+	.	ID=Cre16.g686510.t3.1.v5.5.exon.3;Parent=Cre16.g686510.t3.1.v5.5;pacid=30777318
chromosome_16	phytozomev13	CDS	7442815	7443036	.	+	0	ID=Cre16.g686510.t3.1.v5.5.CDS.3;Parent=Cre16.g686510.t3.1.v5.5;pacid=30777318
chromosome_16	phytozomev13	CDS	7443462	7443905	.	+	0	ID=Cre16.g686510.t3.1.v5.5.CDS.4;Parent=Cre16.g686510.t3.1.v5.5;pacid=30777318
chromosome_16	phytozomev13	exon	7443462	7444606	.	+	.	ID=Cre16.g686510.t3.1.v5.5.exon.4;Parent=Cre16.g686510.t3.1.v5.5;pacid=30777318
chromosome_16	phytozomev13	three_prime_UTR	7443906	7444606	.	+	.	ID=Cre16.g686510.t3.1.v5.5.three_prime_UTR.1;Parent=Cre16.g686510.t3.1.v5.5;pacid=30777318
###
chromosome_16	phytozomev13	gene	7446025	7453866	.	+	.	ID=Cre16.g686622.v5.5;Name=Cre16.g686622
chromosome_16	phytozomev13	mRNA	7446025	7453866	.	+	.	ID=Cre16.g686622.t1.1.v5.5;Parent=Cre16.g686622.v5.5;Name=Cre16.g686622.t1.1;pacid=30777580;longest=1
chromosome_16	phytozomev13	exon	7446025	7446121	.	+	.	ID=Cre16.g686622.t1.1.v5.5.exon.1;Parent=Cre16.g686622.t1.1.v5.5;pacid=30777580
chromosome_16	phytozomev13	five_prime_UTR	7446025	7446121	.	+	.	ID=Cre16.g686622.t1.1.v5.5.five_prime_UTR.1;Parent=Cre16.g686622.t1.1.v5.5;pacid=30777580
chromosome_16	phytozomev13	five_prime_UTR	7446291	7446393	.	+	.	ID=Cre16.g686622.t1.1.v5.5.five_prime_UTR.2;Parent=Cre16.g686622.t1.1.v5.5;pacid=30777580
chromosome_16	phytozomev13	exon	7446291	7447347	.	+	.	ID=Cre16.g686622.t1.1.v5.5.exon.2;Parent=Cre16.g686622.t1.1.v5.5;pacid=30777580
chromosome_16	phytozomev13	CDS	7446394	7447347	.	+	0	ID=Cre16.g686622.t1.1.v5.5.CDS.1;Parent=Cre16.g686622.t1.1.v5.5;pacid=30777580
chromosome_16	phytozomev13	exon	7447483	7447963	.	+	.	ID=Cre16.g686622.t1.1.v5.5.exon.3;Parent=Cre16.g686622.t1.1.v5.5;pacid=30777580
chromosome_16	phytozomev13	CDS	7447483	7447963	.	+	0	ID=Cre16.g686622.t1.1.v5.5.CDS.2;Parent=Cre16.g686622.t1.1.v5.5;pacid=30777580
chromosome_16	phytozomev13	exon	7448073	7448149	.	+	.	ID=Cre16.g686622.t1.1.v5.5.exon.4;Parent=Cre16.g686622.t1.1.v5.5;pacid=30777580
chromosome_16	phytozomev13	CDS	7448073	7448149	.	+	2	ID=Cre16.g686622.t1.1.v5.5.CDS.3;Parent=Cre16.g686622.t1.1.v5.5;pacid=30777580
chromosome_16	phytozomev13	exon	7448294	7449446	.	+	.	ID=Cre16.g686622.t1.1.v5.5.exon.5;Parent=Cre16.g686622.t1.1.v5.5;pacid=30777580
chromosome_16	phytozomev13	CDS	7448294	7449446	.	+	0	ID=Cre16.g686622.t1.1.v5.5.CDS.4;Parent=Cre16.g686622.t1.1.v5.5;pacid=30777580
chromosome_16	phytozomev13	exon	7449600	7449691	.	+	.	ID=Cre16.g686622.t1.1.v5.5.exon.6;Parent=Cre16.g686622.t1.1.v5.5;pacid=30777580
chromosome_16	phytozomev13	CDS	7449600	7449691	.	+	2	ID=Cre16.g686622.t1.1.v5.5.CDS.5;Parent=Cre16.g686622.t1.1.v5.5;pacid=30777580
chromosome_16	phytozomev13	exon	7449812	7451680	.	+	.	ID=Cre16.g686622.t1.1.v5.5.exon.7;Parent=Cre16.g686622.t1.1.v5.5;pacid=30777580
chromosome_16	phytozomev13	CDS	7449812	7451680	.	+	0	ID=Cre16.g686622.t1.1.v5.5.CDS.6;Parent=Cre16.g686622.t1.1.v5.5;pacid=30777580
chromosome_16	phytozomev13	CDS	7451896	7451937	.	+	0	ID=Cre16.g686622.t1.1.v5.5.CDS.7;Parent=Cre16.g686622.t1.1.v5.5;pacid=30777580
chromosome_16	phytozomev13	exon	7451896	7453866	.	+	.	ID=Cre16.g686622.t1.1.v5.5.exon.8;Parent=Cre16.g686622.t1.1.v5.5;pacid=30777580
chromosome_16	phytozomev13	three_prime_UTR	7451938	7453866	.	+	.	ID=Cre16.g686622.t1.1.v5.5.three_prime_UTR.1;Parent=Cre16.g686622.t1.1.v5.5;pacid=30777580
###
chromosome_16	phytozomev13	gene	7453925	7460933	.	+	.	ID=Cre16.g686734.v5.5;Name=Cre16.g686734
chromosome_16	phytozomev13	mRNA	7453925	7460933	.	+	.	ID=Cre16.g686734.t1.1.v5.5;Parent=Cre16.g686734.v5.5;Name=Cre16.g686734.t1.1;pacid=30778121;longest=1
chromosome_16	phytozomev13	five_prime_UTR	7453925	7453954	.	+	.	ID=Cre16.g686734.t1.1.v5.5.five_prime_UTR.1;Parent=Cre16.g686734.t1.1.v5.5;pacid=30778121
chromosome_16	phytozomev13	exon	7453925	7454159	.	+	.	ID=Cre16.g686734.t1.1.v5.5.exon.1;Parent=Cre16.g686734.t1.1.v5.5;pacid=30778121
chromosome_16	phytozomev13	CDS	7453955	7454159	.	+	0	ID=Cre16.g686734.t1.1.v5.5.CDS.1;Parent=Cre16.g686734.t1.1.v5.5;pacid=30778121
chromosome_16	phytozomev13	exon	7454365	7455569	.	+	.	ID=Cre16.g686734.t1.1.v5.5.exon.2;Parent=Cre16.g686734.t1.1.v5.5;pacid=30778121
chromosome_16	phytozomev13	CDS	7454365	7455569	.	+	2	ID=Cre16.g686734.t1.1.v5.5.CDS.2;Parent=Cre16.g686734.t1.1.v5.5;pacid=30778121
chromosome_16	phytozomev13	exon	7456168	7456320	.	+	.	ID=Cre16.g686734.t1.1.v5.5.exon.3;Parent=Cre16.g686734.t1.1.v5.5;pacid=30778121
chromosome_16	phytozomev13	CDS	7456168	7456320	.	+	0	ID=Cre16.g686734.t1.1.v5.5.CDS.3;Parent=Cre16.g686734.t1.1.v5.5;pacid=30778121
chromosome_16	phytozomev13	exon	7456549	7456604	.	+	.	ID=Cre16.g686734.t1.1.v5.5.exon.4;Parent=Cre16.g686734.t1.1.v5.5;pacid=30778121
chromosome_16	phytozomev13	CDS	7456549	7456604	.	+	0	ID=Cre16.g686734.t1.1.v5.5.CDS.4;Parent=Cre16.g686734.t1.1.v5.5;pacid=30778121
chromosome_16	phytozomev13	exon	7456884	7457036	.	+	.	ID=Cre16.g686734.t1.1.v5.5.exon.5;Parent=Cre16.g686734.t1.1.v5.5;pacid=30778121
chromosome_16	phytozomev13	CDS	7456884	7457036	.	+	1	ID=Cre16.g686734.t1.1.v5.5.CDS.5;Parent=Cre16.g686734.t1.1.v5.5;pacid=30778121
chromosome_16	phytozomev13	exon	7457259	7457332	.	+	.	ID=Cre16.g686734.t1.1.v5.5.exon.6;Parent=Cre16.g686734.t1.1.v5.5;pacid=30778121
chromosome_16	phytozomev13	CDS	7457259	7457332	.	+	1	ID=Cre16.g686734.t1.1.v5.5.CDS.6;Parent=Cre16.g686734.t1.1.v5.5;pacid=30778121
chromosome_16	phytozomev13	exon	7457625	7457635	.	+	.	ID=Cre16.g686734.t1.1.v5.5.exon.7;Parent=Cre16.g686734.t1.1.v5.5;pacid=30778121
chromosome_16	phytozomev13	CDS	7457625	7457635	.	+	2	ID=Cre16.g686734.t1.1.v5.5.CDS.7;Parent=Cre16.g686734.t1.1.v5.5;pacid=30778121
chromosome_16	phytozomev13	CDS	7457856	7458365	.	+	0	ID=Cre16.g686734.t1.1.v5.5.CDS.8;Parent=Cre16.g686734.t1.1.v5.5;pacid=30778121
chromosome_16	phytozomev13	exon	7457856	7460933	.	+	.	ID=Cre16.g686734.t1.1.v5.5.exon.8;Parent=Cre16.g686734.t1.1.v5.5;pacid=30778121
chromosome_16	phytozomev13	three_prime_UTR	7458366	7460933	.	+	.	ID=Cre16.g686734.t1.1.v5.5.three_prime_UTR.1;Parent=Cre16.g686734.t1.1.v5.5;pacid=30778121
###
chromosome_16	phytozomev13	gene	7460958	7468474	.	-	.	ID=Cre16.g686846.v5.5;Name=Cre16.g686846
chromosome_16	phytozomev13	mRNA	7460958	7468474	.	-	.	ID=Cre16.g686846.t1.1.v5.5;Parent=Cre16.g686846.v5.5;Name=Cre16.g686846.t1.1;pacid=30777440;longest=1
chromosome_16	phytozomev13	three_prime_UTR	7460958	7461167	.	-	.	ID=Cre16.g686846.t1.1.v5.5.three_prime_UTR.1;Parent=Cre16.g686846.t1.1.v5.5;pacid=30777440
chromosome_16	phytozomev13	exon	7460958	7461741	.	-	.	ID=Cre16.g686846.t1.1.v5.5.exon.6;Parent=Cre16.g686846.t1.1.v5.5;pacid=30777440
chromosome_16	phytozomev13	CDS	7461168	7461741	.	-	1	ID=Cre16.g686846.t1.1.v5.5.CDS.6;Parent=Cre16.g686846.t1.1.v5.5;pacid=30777440
chromosome_16	phytozomev13	exon	7461842	7462035	.	-	.	ID=Cre16.g686846.t1.1.v5.5.exon.5;Parent=Cre16.g686846.t1.1.v5.5;pacid=30777440
chromosome_16	phytozomev13	CDS	7461842	7462035	.	-	0	ID=Cre16.g686846.t1.1.v5.5.CDS.5;Parent=Cre16.g686846.t1.1.v5.5;pacid=30777440
chromosome_16	phytozomev13	exon	7462168	7462264	.	-	.	ID=Cre16.g686846.t1.1.v5.5.exon.4;Parent=Cre16.g686846.t1.1.v5.5;pacid=30777440
chromosome_16	phytozomev13	CDS	7462168	7462264	.	-	1	ID=Cre16.g686846.t1.1.v5.5.CDS.4;Parent=Cre16.g686846.t1.1.v5.5;pacid=30777440
chromosome_16	phytozomev13	exon	7462400	7465464	.	-	.	ID=Cre16.g686846.t1.1.v5.5.exon.3;Parent=Cre16.g686846.t1.1.v5.5;pacid=30777440
chromosome_16	phytozomev13	CDS	7462400	7465464	.	-	0	ID=Cre16.g686846.t1.1.v5.5.CDS.3;Parent=Cre16.g686846.t1.1.v5.5;pacid=30777440
chromosome_16	phytozomev13	exon	7465615	7465763	.	-	.	ID=Cre16.g686846.t1.1.v5.5.exon.2;Parent=Cre16.g686846.t1.1.v5.5;pacid=30777440
chromosome_16	phytozomev13	CDS	7465615	7465763	.	-	2	ID=Cre16.g686846.t1.1.v5.5.CDS.2;Parent=Cre16.g686846.t1.1.v5.5;pacid=30777440
chromosome_16	phytozomev13	CDS	7465897	7468438	.	-	0	ID=Cre16.g686846.t1.1.v5.5.CDS.1;Parent=Cre16.g686846.t1.1.v5.5;pacid=30777440
chromosome_16	phytozomev13	exon	7465897	7468474	.	-	.	ID=Cre16.g686846.t1.1.v5.5.exon.1;Parent=Cre16.g686846.t1.1.v5.5;pacid=30777440
chromosome_16	phytozomev13	five_prime_UTR	7468439	7468474	.	-	.	ID=Cre16.g686846.t1.1.v5.5.five_prime_UTR.1;Parent=Cre16.g686846.t1.1.v5.5;pacid=30777440
###
chromosome_16	phytozomev13	gene	7468522	7476244	.	-	.	ID=Cre16.g686958.v5.5;Name=Cre16.g686958
chromosome_16	phytozomev13	mRNA	7468522	7476244	.	-	.	ID=Cre16.g686958.t1.1.v5.5;Parent=Cre16.g686958.v5.5;Name=Cre16.g686958.t1.1;pacid=30777890;longest=1
chromosome_16	phytozomev13	three_prime_UTR	7468522	7468997	.	-	.	ID=Cre16.g686958.t1.1.v5.5.three_prime_UTR.1;Parent=Cre16.g686958.t1.1.v5.5;pacid=30777890
chromosome_16	phytozomev13	exon	7468522	7469604	.	-	.	ID=Cre16.g686958.t1.1.v5.5.exon.8;Parent=Cre16.g686958.t1.1.v5.5;pacid=30777890
chromosome_16	phytozomev13	CDS	7468998	7469604	.	-	1	ID=Cre16.g686958.t1.1.v5.5.CDS.7;Parent=Cre16.g686958.t1.1.v5.5;pacid=30777890
chromosome_16	phytozomev13	exon	7469830	7470023	.	-	.	ID=Cre16.g686958.t1.1.v5.5.exon.7;Parent=Cre16.g686958.t1.1.v5.5;pacid=30777890
chromosome_16	phytozomev13	CDS	7469830	7470023	.	-	0	ID=Cre16.g686958.t1.1.v5.5.CDS.6;Parent=Cre16.g686958.t1.1.v5.5;pacid=30777890
chromosome_16	phytozomev13	exon	7470178	7470274	.	-	.	ID=Cre16.g686958.t1.1.v5.5.exon.6;Parent=Cre16.g686958.t1.1.v5.5;pacid=30777890
chromosome_16	phytozomev13	CDS	7470178	7470274	.	-	1	ID=Cre16.g686958.t1.1.v5.5.CDS.5;Parent=Cre16.g686958.t1.1.v5.5;pacid=30777890
chromosome_16	phytozomev13	exon	7470413	7472514	.	-	.	ID=Cre16.g686958.t1.1.v5.5.exon.5;Parent=Cre16.g686958.t1.1.v5.5;pacid=30777890
chromosome_16	phytozomev13	CDS	7470413	7472514	.	-	0	ID=Cre16.g686958.t1.1.v5.5.CDS.4;Parent=Cre16.g686958.t1.1.v5.5;pacid=30777890
chromosome_16	phytozomev13	exon	7472663	7472814	.	-	.	ID=Cre16.g686958.t1.1.v5.5.exon.4;Parent=Cre16.g686958.t1.1.v5.5;pacid=30777890
chromosome_16	phytozomev13	CDS	7472663	7472814	.	-	2	ID=Cre16.g686958.t1.1.v5.5.CDS.3;Parent=Cre16.g686958.t1.1.v5.5;pacid=30777890
chromosome_16	phytozomev13	exon	7472948	7474122	.	-	.	ID=Cre16.g686958.t1.1.v5.5.exon.3;Parent=Cre16.g686958.t1.1.v5.5;pacid=30777890
chromosome_16	phytozomev13	CDS	7472948	7474122	.	-	1	ID=Cre16.g686958.t1.1.v5.5.CDS.2;Parent=Cre16.g686958.t1.1.v5.5;pacid=30777890
chromosome_16	phytozomev13	CDS	7474224	7475818	.	-	0	ID=Cre16.g686958.t1.1.v5.5.CDS.1;Parent=Cre16.g686958.t1.1.v5.5;pacid=30777890
chromosome_16	phytozomev13	exon	7474224	7475971	.	-	.	ID=Cre16.g686958.t1.1.v5.5.exon.2;Parent=Cre16.g686958.t1.1.v5.5;pacid=30777890
chromosome_16	phytozomev13	five_prime_UTR	7475819	7475971	.	-	.	ID=Cre16.g686958.t1.1.v5.5.five_prime_UTR.2;Parent=Cre16.g686958.t1.1.v5.5;pacid=30777890
chromosome_16	phytozomev13	exon	7476122	7476244	.	-	.	ID=Cre16.g686958.t1.1.v5.5.exon.1;Parent=Cre16.g686958.t1.1.v5.5;pacid=30777890
chromosome_16	phytozomev13	five_prime_UTR	7476122	7476244	.	-	.	ID=Cre16.g686958.t1.1.v5.5.five_prime_UTR.1;Parent=Cre16.g686958.t1.1.v5.5;pacid=30777890
chromosome_16	phytozomev13	mRNA	7468522	7476244	.	-	.	ID=Cre16.g686958.t2.1.v5.5;Parent=Cre16.g686958.v5.5;Name=Cre16.g686958.t2.1;pacid=30777891;longest=0
chromosome_16	phytozomev13	three_prime_UTR	7468522	7468997	.	-	.	ID=Cre16.g686958.t2.1.v5.5.three_prime_UTR.1;Parent=Cre16.g686958.t2.1.v5.5;pacid=30777891
chromosome_16	phytozomev13	exon	7468522	7469604	.	-	.	ID=Cre16.g686958.t2.1.v5.5.exon.8;Parent=Cre16.g686958.t2.1.v5.5;pacid=30777891
chromosome_16	phytozomev13	CDS	7468998	7469604	.	-	1	ID=Cre16.g686958.t2.1.v5.5.CDS.7;Parent=Cre16.g686958.t2.1.v5.5;pacid=30777891
chromosome_16	phytozomev13	exon	7469830	7470023	.	-	.	ID=Cre16.g686958.t2.1.v5.5.exon.7;Parent=Cre16.g686958.t2.1.v5.5;pacid=30777891
chromosome_16	phytozomev13	CDS	7469830	7470023	.	-	0	ID=Cre16.g686958.t2.1.v5.5.CDS.6;Parent=Cre16.g686958.t2.1.v5.5;pacid=30777891
chromosome_16	phytozomev13	exon	7470178	7470274	.	-	.	ID=Cre16.g686958.t2.1.v5.5.exon.6;Parent=Cre16.g686958.t2.1.v5.5;pacid=30777891
chromosome_16	phytozomev13	CDS	7470178	7470274	.	-	1	ID=Cre16.g686958.t2.1.v5.5.CDS.5;Parent=Cre16.g686958.t2.1.v5.5;pacid=30777891
chromosome_16	phytozomev13	exon	7470413	7472514	.	-	.	ID=Cre16.g686958.t2.1.v5.5.exon.5;Parent=Cre16.g686958.t2.1.v5.5;pacid=30777891
chromosome_16	phytozomev13	CDS	7470413	7472514	.	-	0	ID=Cre16.g686958.t2.1.v5.5.CDS.4;Parent=Cre16.g686958.t2.1.v5.5;pacid=30777891
chromosome_16	phytozomev13	exon	7472663	7472814	.	-	.	ID=Cre16.g686958.t2.1.v5.5.exon.4;Parent=Cre16.g686958.t2.1.v5.5;pacid=30777891
chromosome_16	phytozomev13	CDS	7472663	7472814	.	-	2	ID=Cre16.g686958.t2.1.v5.5.CDS.3;Parent=Cre16.g686958.t2.1.v5.5;pacid=30777891
chromosome_16	phytozomev13	exon	7472957	7474122	.	-	.	ID=Cre16.g686958.t2.1.v5.5.exon.3;Parent=Cre16.g686958.t2.1.v5.5;pacid=30777891
chromosome_16	phytozomev13	CDS	7472957	7474122	.	-	1	ID=Cre16.g686958.t2.1.v5.5.CDS.2;Parent=Cre16.g686958.t2.1.v5.5;pacid=30777891
chromosome_16	phytozomev13	CDS	7474224	7475818	.	-	0	ID=Cre16.g686958.t2.1.v5.5.CDS.1;Parent=Cre16.g686958.t2.1.v5.5;pacid=30777891
chromosome_16	phytozomev13	exon	7474224	7475971	.	-	.	ID=Cre16.g686958.t2.1.v5.5.exon.2;Parent=Cre16.g686958.t2.1.v5.5;pacid=30777891
chromosome_16	phytozomev13	five_prime_UTR	7475819	7475971	.	-	.	ID=Cre16.g686958.t2.1.v5.5.five_prime_UTR.2;Parent=Cre16.g686958.t2.1.v5.5;pacid=30777891
chromosome_16	phytozomev13	exon	7476122	7476244	.	-	.	ID=Cre16.g686958.t2.1.v5.5.exon.1;Parent=Cre16.g686958.t2.1.v5.5;pacid=30777891
chromosome_16	phytozomev13	five_prime_UTR	7476122	7476244	.	-	.	ID=Cre16.g686958.t2.1.v5.5.five_prime_UTR.1;Parent=Cre16.g686958.t2.1.v5.5;pacid=30777891
###
chromosome_16	phytozomev13	gene	7478595	7482516	.	+	.	ID=Cre16.g687070.v5.5;Name=Cre16.g687070
chromosome_16	phytozomev13	mRNA	7478595	7482516	.	+	.	ID=Cre16.g687070.t1.1.v5.5;Parent=Cre16.g687070.v5.5;Name=Cre16.g687070.t1.1;pacid=30777261;longest=1
chromosome_16	phytozomev13	five_prime_UTR	7478595	7479165	.	+	.	ID=Cre16.g687070.t1.1.v5.5.five_prime_UTR.1;Parent=Cre16.g687070.t1.1.v5.5;pacid=30777261
chromosome_16	phytozomev13	exon	7478595	7480728	.	+	.	ID=Cre16.g687070.t1.1.v5.5.exon.1;Parent=Cre16.g687070.t1.1.v5.5;pacid=30777261
chromosome_16	phytozomev13	CDS	7479166	7480728	.	+	0	ID=Cre16.g687070.t1.1.v5.5.CDS.1;Parent=Cre16.g687070.t1.1.v5.5;pacid=30777261
chromosome_16	phytozomev13	exon	7480879	7482255	.	+	.	ID=Cre16.g687070.t1.1.v5.5.exon.2;Parent=Cre16.g687070.t1.1.v5.5;pacid=30777261
chromosome_16	phytozomev13	CDS	7480879	7482255	.	+	0	ID=Cre16.g687070.t1.1.v5.5.CDS.2;Parent=Cre16.g687070.t1.1.v5.5;pacid=30777261
chromosome_16	phytozomev13	CDS	7482453	7482467	.	+	0	ID=Cre16.g687070.t1.1.v5.5.CDS.3;Parent=Cre16.g687070.t1.1.v5.5;pacid=30777261
chromosome_16	phytozomev13	exon	7482453	7482516	.	+	.	ID=Cre16.g687070.t1.1.v5.5.exon.3;Parent=Cre16.g687070.t1.1.v5.5;pacid=30777261
chromosome_16	phytozomev13	three_prime_UTR	7482468	7482516	.	+	.	ID=Cre16.g687070.t1.1.v5.5.three_prime_UTR.1;Parent=Cre16.g687070.t1.1.v5.5;pacid=30777261
chromosome_16	phytozomev13	mRNA	7478595	7482516	.	+	.	ID=Cre16.g687070.t2.1.v5.5;Parent=Cre16.g687070.v5.5;Name=Cre16.g687070.t2.1;pacid=30777262;longest=0
chromosome_16	phytozomev13	five_prime_UTR	7478595	7479165	.	+	.	ID=Cre16.g687070.t2.1.v5.5.five_prime_UTR.1;Parent=Cre16.g687070.t2.1.v5.5;pacid=30777262
chromosome_16	phytozomev13	exon	7478595	7479351	.	+	.	ID=Cre16.g687070.t2.1.v5.5.exon.1;Parent=Cre16.g687070.t2.1.v5.5;pacid=30777262
chromosome_16	phytozomev13	CDS	7479166	7479351	.	+	0	ID=Cre16.g687070.t2.1.v5.5.CDS.1;Parent=Cre16.g687070.t2.1.v5.5;pacid=30777262
chromosome_16	phytozomev13	exon	7479415	7480728	.	+	.	ID=Cre16.g687070.t2.1.v5.5.exon.2;Parent=Cre16.g687070.t2.1.v5.5;pacid=30777262
chromosome_16	phytozomev13	CDS	7479415	7480728	.	+	0	ID=Cre16.g687070.t2.1.v5.5.CDS.2;Parent=Cre16.g687070.t2.1.v5.5;pacid=30777262
chromosome_16	phytozomev13	exon	7480879	7482255	.	+	.	ID=Cre16.g687070.t2.1.v5.5.exon.3;Parent=Cre16.g687070.t2.1.v5.5;pacid=30777262
chromosome_16	phytozomev13	CDS	7480879	7482255	.	+	0	ID=Cre16.g687070.t2.1.v5.5.CDS.3;Parent=Cre16.g687070.t2.1.v5.5;pacid=30777262
chromosome_16	phytozomev13	CDS	7482453	7482467	.	+	0	ID=Cre16.g687070.t2.1.v5.5.CDS.4;Parent=Cre16.g687070.t2.1.v5.5;pacid=30777262
chromosome_16	phytozomev13	exon	7482453	7482516	.	+	.	ID=Cre16.g687070.t2.1.v5.5.exon.4;Parent=Cre16.g687070.t2.1.v5.5;pacid=30777262
chromosome_16	phytozomev13	three_prime_UTR	7482468	7482516	.	+	.	ID=Cre16.g687070.t2.1.v5.5.three_prime_UTR.1;Parent=Cre16.g687070.t2.1.v5.5;pacid=30777262
###
chromosome_16	phytozomev13	gene	7482565	7488714	.	-	.	ID=Cre16.g687182.v5.5;Name=Cre16.g687182
chromosome_16	phytozomev13	mRNA	7482565	7488714	.	-	.	ID=Cre16.g687182.t1.1.v5.5;Parent=Cre16.g687182.v5.5;Name=Cre16.g687182.t1.1;pacid=30777686;longest=1
chromosome_16	phytozomev13	three_prime_UTR	7482565	7484371	.	-	.	ID=Cre16.g687182.t1.1.v5.5.three_prime_UTR.1;Parent=Cre16.g687182.t1.1.v5.5;pacid=30777686
chromosome_16	phytozomev13	exon	7482565	7484635	.	-	.	ID=Cre16.g687182.t1.1.v5.5.exon.11;Parent=Cre16.g687182.t1.1.v5.5;pacid=30777686
chromosome_16	phytozomev13	CDS	7484372	7484635	.	-	0	ID=Cre16.g687182.t1.1.v5.5.CDS.10;Parent=Cre16.g687182.t1.1.v5.5;pacid=30777686
chromosome_16	phytozomev13	exon	7484887	7485006	.	-	.	ID=Cre16.g687182.t1.1.v5.5.exon.10;Parent=Cre16.g687182.t1.1.v5.5;pacid=30777686
chromosome_16	phytozomev13	CDS	7484887	7485006	.	-	0	ID=Cre16.g687182.t1.1.v5.5.CDS.9;Parent=Cre16.g687182.t1.1.v5.5;pacid=30777686
chromosome_16	phytozomev13	exon	7485286	7485640	.	-	.	ID=Cre16.g687182.t1.1.v5.5.exon.9;Parent=Cre16.g687182.t1.1.v5.5;pacid=30777686
chromosome_16	phytozomev13	CDS	7485286	7485640	.	-	1	ID=Cre16.g687182.t1.1.v5.5.CDS.8;Parent=Cre16.g687182.t1.1.v5.5;pacid=30777686
chromosome_16	phytozomev13	exon	7485824	7486131	.	-	.	ID=Cre16.g687182.t1.1.v5.5.exon.8;Parent=Cre16.g687182.t1.1.v5.5;pacid=30777686
chromosome_16	phytozomev13	CDS	7485824	7486131	.	-	0	ID=Cre16.g687182.t1.1.v5.5.CDS.7;Parent=Cre16.g687182.t1.1.v5.5;pacid=30777686
chromosome_16	phytozomev13	exon	7486336	7486499	.	-	.	ID=Cre16.g687182.t1.1.v5.5.exon.7;Parent=Cre16.g687182.t1.1.v5.5;pacid=30777686
chromosome_16	phytozomev13	CDS	7486336	7486499	.	-	2	ID=Cre16.g687182.t1.1.v5.5.CDS.6;Parent=Cre16.g687182.t1.1.v5.5;pacid=30777686
chromosome_16	phytozomev13	exon	7486718	7486895	.	-	.	ID=Cre16.g687182.t1.1.v5.5.exon.6;Parent=Cre16.g687182.t1.1.v5.5;pacid=30777686
chromosome_16	phytozomev13	CDS	7486718	7486895	.	-	0	ID=Cre16.g687182.t1.1.v5.5.CDS.5;Parent=Cre16.g687182.t1.1.v5.5;pacid=30777686
chromosome_16	phytozomev13	exon	7487125	7487247	.	-	.	ID=Cre16.g687182.t1.1.v5.5.exon.5;Parent=Cre16.g687182.t1.1.v5.5;pacid=30777686
chromosome_16	phytozomev13	CDS	7487125	7487247	.	-	0	ID=Cre16.g687182.t1.1.v5.5.CDS.4;Parent=Cre16.g687182.t1.1.v5.5;pacid=30777686
chromosome_16	phytozomev13	exon	7487525	7487626	.	-	.	ID=Cre16.g687182.t1.1.v5.5.exon.4;Parent=Cre16.g687182.t1.1.v5.5;pacid=30777686
chromosome_16	phytozomev13	CDS	7487525	7487626	.	-	0	ID=Cre16.g687182.t1.1.v5.5.CDS.3;Parent=Cre16.g687182.t1.1.v5.5;pacid=30777686
chromosome_16	phytozomev13	exon	7487811	7487870	.	-	.	ID=Cre16.g687182.t1.1.v5.5.exon.3;Parent=Cre16.g687182.t1.1.v5.5;pacid=30777686
chromosome_16	phytozomev13	CDS	7487811	7487870	.	-	0	ID=Cre16.g687182.t1.1.v5.5.CDS.2;Parent=Cre16.g687182.t1.1.v5.5;pacid=30777686
chromosome_16	phytozomev13	CDS	7487996	7488082	.	-	0	ID=Cre16.g687182.t1.1.v5.5.CDS.1;Parent=Cre16.g687182.t1.1.v5.5;pacid=30777686
chromosome_16	phytozomev13	exon	7487996	7488086	.	-	.	ID=Cre16.g687182.t1.1.v5.5.exon.2;Parent=Cre16.g687182.t1.1.v5.5;pacid=30777686
chromosome_16	phytozomev13	five_prime_UTR	7488083	7488086	.	-	.	ID=Cre16.g687182.t1.1.v5.5.five_prime_UTR.2;Parent=Cre16.g687182.t1.1.v5.5;pacid=30777686
chromosome_16	phytozomev13	exon	7488615	7488714	.	-	.	ID=Cre16.g687182.t1.1.v5.5.exon.1;Parent=Cre16.g687182.t1.1.v5.5;pacid=30777686
chromosome_16	phytozomev13	five_prime_UTR	7488615	7488714	.	-	.	ID=Cre16.g687182.t1.1.v5.5.five_prime_UTR.1;Parent=Cre16.g687182.t1.1.v5.5;pacid=30777686
###
chromosome_16	phytozomev13	gene	7488761	7489919	.	-	.	ID=Cre16.g687294.v5.5;Name=Cre16.g687294
chromosome_16	phytozomev13	mRNA	7488761	7489919	.	-	.	ID=Cre16.g687294.t1.1.v5.5;Parent=Cre16.g687294.v5.5;Name=Cre16.g687294.t1.1;pacid=30777082;longest=1
chromosome_16	phytozomev13	three_prime_UTR	7488761	7489462	.	-	.	ID=Cre16.g687294.t1.1.v5.5.three_prime_UTR.1;Parent=Cre16.g687294.t1.1.v5.5;pacid=30777082
chromosome_16	phytozomev13	exon	7488761	7489489	.	-	.	ID=Cre16.g687294.t1.1.v5.5.exon.2;Parent=Cre16.g687294.t1.1.v5.5;pacid=30777082
chromosome_16	phytozomev13	CDS	7489463	7489489	.	-	0	ID=Cre16.g687294.t1.1.v5.5.CDS.2;Parent=Cre16.g687294.t1.1.v5.5;pacid=30777082
chromosome_16	phytozomev13	CDS	7489575	7489889	.	-	0	ID=Cre16.g687294.t1.1.v5.5.CDS.1;Parent=Cre16.g687294.t1.1.v5.5;pacid=30777082
chromosome_16	phytozomev13	exon	7489575	7489919	.	-	.	ID=Cre16.g687294.t1.1.v5.5.exon.1;Parent=Cre16.g687294.t1.1.v5.5;pacid=30777082
chromosome_16	phytozomev13	five_prime_UTR	7489890	7489919	.	-	.	ID=Cre16.g687294.t1.1.v5.5.five_prime_UTR.1;Parent=Cre16.g687294.t1.1.v5.5;pacid=30777082
###
chromosome_16	phytozomev13	gene	7488761	7497906	.	-	.	ID=Cre16.g687406.v5.5;Name=Cre16.g687406
chromosome_16	phytozomev13	mRNA	7488761	7494364	.	-	.	ID=Cre16.g687406.t2.1.v5.5;Parent=Cre16.g687406.v5.5;Name=Cre16.g687406.t2.1;pacid=30777602;longest=0
chromosome_16	phytozomev13	exon	7488761	7489489	.	-	.	ID=Cre16.g687406.t2.1.v5.5.exon.15;Parent=Cre16.g687406.t2.1.v5.5;pacid=30777602
chromosome_16	phytozomev13	three_prime_UTR	7488761	7489489	.	-	.	ID=Cre16.g687406.t2.1.v5.5.three_prime_UTR.2;Parent=Cre16.g687406.t2.1.v5.5;pacid=30777602
chromosome_16	phytozomev13	three_prime_UTR	7489575	7490370	.	-	.	ID=Cre16.g687406.t2.1.v5.5.three_prime_UTR.1;Parent=Cre16.g687406.t2.1.v5.5;pacid=30777602
chromosome_16	phytozomev13	exon	7489575	7490414	.	-	.	ID=Cre16.g687406.t2.1.v5.5.exon.14;Parent=Cre16.g687406.t2.1.v5.5;pacid=30777602
chromosome_16	phytozomev13	CDS	7490371	7490414	.	-	2	ID=Cre16.g687406.t2.1.v5.5.CDS.14;Parent=Cre16.g687406.t2.1.v5.5;pacid=30777602
chromosome_16	phytozomev13	exon	7490643	7490735	.	-	.	ID=Cre16.g687406.t2.1.v5.5.exon.13;Parent=Cre16.g687406.t2.1.v5.5;pacid=30777602
chromosome_16	phytozomev13	CDS	7490643	7490735	.	-	2	ID=Cre16.g687406.t2.1.v5.5.CDS.13;Parent=Cre16.g687406.t2.1.v5.5;pacid=30777602
chromosome_16	phytozomev13	exon	7491500	7491585	.	-	.	ID=Cre16.g687406.t2.1.v5.5.exon.12;Parent=Cre16.g687406.t2.1.v5.5;pacid=30777602
chromosome_16	phytozomev13	CDS	7491500	7491585	.	-	1	ID=Cre16.g687406.t2.1.v5.5.CDS.12;Parent=Cre16.g687406.t2.1.v5.5;pacid=30777602
chromosome_16	phytozomev13	exon	7491695	7491837	.	-	.	ID=Cre16.g687406.t2.1.v5.5.exon.11;Parent=Cre16.g687406.t2.1.v5.5;pacid=30777602
chromosome_16	phytozomev13	CDS	7491695	7491837	.	-	0	ID=Cre16.g687406.t2.1.v5.5.CDS.11;Parent=Cre16.g687406.t2.1.v5.5;pacid=30777602
chromosome_16	phytozomev13	exon	7491951	7491989	.	-	.	ID=Cre16.g687406.t2.1.v5.5.exon.10;Parent=Cre16.g687406.t2.1.v5.5;pacid=30777602
chromosome_16	phytozomev13	CDS	7491951	7491989	.	-	0	ID=Cre16.g687406.t2.1.v5.5.CDS.10;Parent=Cre16.g687406.t2.1.v5.5;pacid=30777602
chromosome_16	phytozomev13	exon	7492088	7492180	.	-	.	ID=Cre16.g687406.t2.1.v5.5.exon.9;Parent=Cre16.g687406.t2.1.v5.5;pacid=30777602
chromosome_16	phytozomev13	CDS	7492088	7492180	.	-	0	ID=Cre16.g687406.t2.1.v5.5.CDS.9;Parent=Cre16.g687406.t2.1.v5.5;pacid=30777602
chromosome_16	phytozomev13	exon	7492638	7492769	.	-	.	ID=Cre16.g687406.t2.1.v5.5.exon.8;Parent=Cre16.g687406.t2.1.v5.5;pacid=30777602
chromosome_16	phytozomev13	CDS	7492638	7492769	.	-	0	ID=Cre16.g687406.t2.1.v5.5.CDS.8;Parent=Cre16.g687406.t2.1.v5.5;pacid=30777602
chromosome_16	phytozomev13	exon	7492907	7493035	.	-	.	ID=Cre16.g687406.t2.1.v5.5.exon.7;Parent=Cre16.g687406.t2.1.v5.5;pacid=30777602
chromosome_16	phytozomev13	CDS	7492907	7493035	.	-	0	ID=Cre16.g687406.t2.1.v5.5.CDS.7;Parent=Cre16.g687406.t2.1.v5.5;pacid=30777602
chromosome_16	phytozomev13	exon	7493142	7493276	.	-	.	ID=Cre16.g687406.t2.1.v5.5.exon.6;Parent=Cre16.g687406.t2.1.v5.5;pacid=30777602
chromosome_16	phytozomev13	CDS	7493142	7493276	.	-	0	ID=Cre16.g687406.t2.1.v5.5.CDS.6;Parent=Cre16.g687406.t2.1.v5.5;pacid=30777602
chromosome_16	phytozomev13	exon	7493375	7493431	.	-	.	ID=Cre16.g687406.t2.1.v5.5.exon.5;Parent=Cre16.g687406.t2.1.v5.5;pacid=30777602
chromosome_16	phytozomev13	CDS	7493375	7493431	.	-	0	ID=Cre16.g687406.t2.1.v5.5.CDS.5;Parent=Cre16.g687406.t2.1.v5.5;pacid=30777602
chromosome_16	phytozomev13	exon	7493604	7493711	.	-	.	ID=Cre16.g687406.t2.1.v5.5.exon.4;Parent=Cre16.g687406.t2.1.v5.5;pacid=30777602
chromosome_16	phytozomev13	CDS	7493604	7493711	.	-	0	ID=Cre16.g687406.t2.1.v5.5.CDS.4;Parent=Cre16.g687406.t2.1.v5.5;pacid=30777602
chromosome_16	phytozomev13	exon	7493811	7493870	.	-	.	ID=Cre16.g687406.t2.1.v5.5.exon.3;Parent=Cre16.g687406.t2.1.v5.5;pacid=30777602
chromosome_16	phytozomev13	CDS	7493811	7493870	.	-	0	ID=Cre16.g687406.t2.1.v5.5.CDS.3;Parent=Cre16.g687406.t2.1.v5.5;pacid=30777602
chromosome_16	phytozomev13	exon	7494024	7494230	.	-	.	ID=Cre16.g687406.t2.1.v5.5.exon.2;Parent=Cre16.g687406.t2.1.v5.5;pacid=30777602
chromosome_16	phytozomev13	CDS	7494024	7494230	.	-	0	ID=Cre16.g687406.t2.1.v5.5.CDS.2;Parent=Cre16.g687406.t2.1.v5.5;pacid=30777602
chromosome_16	phytozomev13	CDS	7494331	7494336	.	-	0	ID=Cre16.g687406.t2.1.v5.5.CDS.1;Parent=Cre16.g687406.t2.1.v5.5;pacid=30777602
chromosome_16	phytozomev13	exon	7494331	7494364	.	-	.	ID=Cre16.g687406.t2.1.v5.5.exon.1;Parent=Cre16.g687406.t2.1.v5.5;pacid=30777602
chromosome_16	phytozomev13	five_prime_UTR	7494337	7494364	.	-	.	ID=Cre16.g687406.t2.1.v5.5.five_prime_UTR.1;Parent=Cre16.g687406.t2.1.v5.5;pacid=30777602
chromosome_16	phytozomev13	mRNA	7488761	7497906	.	-	.	ID=Cre16.g687406.t1.1.v5.5;Parent=Cre16.g687406.v5.5;Name=Cre16.g687406.t1.1;pacid=30777600;longest=1
chromosome_16	phytozomev13	exon	7488761	7489489	.	-	.	ID=Cre16.g687406.t1.1.v5.5.exon.27;Parent=Cre16.g687406.t1.1.v5.5;pacid=30777600
chromosome_16	phytozomev13	three_prime_UTR	7488761	7489489	.	-	.	ID=Cre16.g687406.t1.1.v5.5.three_prime_UTR.2;Parent=Cre16.g687406.t1.1.v5.5;pacid=30777600
chromosome_16	phytozomev13	three_prime_UTR	7489575	7490370	.	-	.	ID=Cre16.g687406.t1.1.v5.5.three_prime_UTR.1;Parent=Cre16.g687406.t1.1.v5.5;pacid=30777600
chromosome_16	phytozomev13	exon	7489575	7490414	.	-	.	ID=Cre16.g687406.t1.1.v5.5.exon.26;Parent=Cre16.g687406.t1.1.v5.5;pacid=30777600
chromosome_16	phytozomev13	CDS	7490371	7490414	.	-	2	ID=Cre16.g687406.t1.1.v5.5.CDS.26;Parent=Cre16.g687406.t1.1.v5.5;pacid=30777600
chromosome_16	phytozomev13	exon	7490643	7490735	.	-	.	ID=Cre16.g687406.t1.1.v5.5.exon.25;Parent=Cre16.g687406.t1.1.v5.5;pacid=30777600
chromosome_16	phytozomev13	CDS	7490643	7490735	.	-	2	ID=Cre16.g687406.t1.1.v5.5.CDS.25;Parent=Cre16.g687406.t1.1.v5.5;pacid=30777600
chromosome_16	phytozomev13	exon	7491500	7491585	.	-	.	ID=Cre16.g687406.t1.1.v5.5.exon.24;Parent=Cre16.g687406.t1.1.v5.5;pacid=30777600
chromosome_16	phytozomev13	CDS	7491500	7491585	.	-	1	ID=Cre16.g687406.t1.1.v5.5.CDS.24;Parent=Cre16.g687406.t1.1.v5.5;pacid=30777600
chromosome_16	phytozomev13	exon	7491695	7491837	.	-	.	ID=Cre16.g687406.t1.1.v5.5.exon.23;Parent=Cre16.g687406.t1.1.v5.5;pacid=30777600
chromosome_16	phytozomev13	CDS	7491695	7491837	.	-	0	ID=Cre16.g687406.t1.1.v5.5.CDS.23;Parent=Cre16.g687406.t1.1.v5.5;pacid=30777600
chromosome_16	phytozomev13	exon	7491951	7491989	.	-	.	ID=Cre16.g687406.t1.1.v5.5.exon.22;Parent=Cre16.g687406.t1.1.v5.5;pacid=30777600
chromosome_16	phytozomev13	CDS	7491951	7491989	.	-	0	ID=Cre16.g687406.t1.1.v5.5.CDS.22;Parent=Cre16.g687406.t1.1.v5.5;pacid=30777600
chromosome_16	phytozomev13	exon	7492088	7492180	.	-	.	ID=Cre16.g687406.t1.1.v5.5.exon.21;Parent=Cre16.g687406.t1.1.v5.5;pacid=30777600
chromosome_16	phytozomev13	CDS	7492088	7492180	.	-	0	ID=Cre16.g687406.t1.1.v5.5.CDS.21;Parent=Cre16.g687406.t1.1.v5.5;pacid=30777600
chromosome_16	phytozomev13	exon	7492638	7492769	.	-	.	ID=Cre16.g687406.t1.1.v5.5.exon.20;Parent=Cre16.g687406.t1.1.v5.5;pacid=30777600
chromosome_16	phytozomev13	CDS	7492638	7492769	.	-	0	ID=Cre16.g687406.t1.1.v5.5.CDS.20;Parent=Cre16.g687406.t1.1.v5.5;pacid=30777600
chromosome_16	phytozomev13	exon	7492907	7493035	.	-	.	ID=Cre16.g687406.t1.1.v5.5.exon.19;Parent=Cre16.g687406.t1.1.v5.5;pacid=30777600
chromosome_16	phytozomev13	CDS	7492907	7493035	.	-	0	ID=Cre16.g687406.t1.1.v5.5.CDS.19;Parent=Cre16.g687406.t1.1.v5.5;pacid=30777600
chromosome_16	phytozomev13	exon	7493142	7493276	.	-	.	ID=Cre16.g687406.t1.1.v5.5.exon.18;Parent=Cre16.g687406.t1.1.v5.5;pacid=30777600
chromosome_16	phytozomev13	CDS	7493142	7493276	.	-	0	ID=Cre16.g687406.t1.1.v5.5.CDS.18;Parent=Cre16.g687406.t1.1.v5.5;pacid=30777600
chromosome_16	phytozomev13	exon	7493375	7493431	.	-	.	ID=Cre16.g687406.t1.1.v5.5.exon.17;Parent=Cre16.g687406.t1.1.v5.5;pacid=30777600
chromosome_16	phytozomev13	CDS	7493375	7493431	.	-	0	ID=Cre16.g687406.t1.1.v5.5.CDS.17;Parent=Cre16.g687406.t1.1.v5.5;pacid=30777600
chromosome_16	phytozomev13	exon	7493604	7493711	.	-	.	ID=Cre16.g687406.t1.1.v5.5.exon.16;Parent=Cre16.g687406.t1.1.v5.5;pacid=30777600
chromosome_16	phytozomev13	CDS	7493604	7493711	.	-	0	ID=Cre16.g687406.t1.1.v5.5.CDS.16;Parent=Cre16.g687406.t1.1.v5.5;pacid=30777600
chromosome_16	phytozomev13	exon	7493811	7493870	.	-	.	ID=Cre16.g687406.t1.1.v5.5.exon.15;Parent=Cre16.g687406.t1.1.v5.5;pacid=30777600
chromosome_16	phytozomev13	CDS	7493811	7493870	.	-	0	ID=Cre16.g687406.t1.1.v5.5.CDS.15;Parent=Cre16.g687406.t1.1.v5.5;pacid=30777600
chromosome_16	phytozomev13	exon	7494024	7494230	.	-	.	ID=Cre16.g687406.t1.1.v5.5.exon.14;Parent=Cre16.g687406.t1.1.v5.5;pacid=30777600
chromosome_16	phytozomev13	CDS	7494024	7494230	.	-	0	ID=Cre16.g687406.t1.1.v5.5.CDS.14;Parent=Cre16.g687406.t1.1.v5.5;pacid=30777600
chromosome_16	phytozomev13	exon	7494355	7494504	.	-	.	ID=Cre16.g687406.t1.1.v5.5.exon.13;Parent=Cre16.g687406.t1.1.v5.5;pacid=30777600
chromosome_16	phytozomev13	CDS	7494355	7494504	.	-	0	ID=Cre16.g687406.t1.1.v5.5.CDS.13;Parent=Cre16.g687406.t1.1.v5.5;pacid=30777600
chromosome_16	phytozomev13	exon	7494635	7494700	.	-	.	ID=Cre16.g687406.t1.1.v5.5.exon.12;Parent=Cre16.g687406.t1.1.v5.5;pacid=30777600
chromosome_16	phytozomev13	CDS	7494635	7494700	.	-	0	ID=Cre16.g687406.t1.1.v5.5.CDS.12;Parent=Cre16.g687406.t1.1.v5.5;pacid=30777600
chromosome_16	phytozomev13	exon	7494832	7495031	.	-	.	ID=Cre16.g687406.t1.1.v5.5.exon.11;Parent=Cre16.g687406.t1.1.v5.5;pacid=30777600
chromosome_16	phytozomev13	CDS	7494832	7495031	.	-	2	ID=Cre16.g687406.t1.1.v5.5.CDS.11;Parent=Cre16.g687406.t1.1.v5.5;pacid=30777600
chromosome_16	phytozomev13	exon	7495137	7495233	.	-	.	ID=Cre16.g687406.t1.1.v5.5.exon.10;Parent=Cre16.g687406.t1.1.v5.5;pacid=30777600
chromosome_16	phytozomev13	CDS	7495137	7495233	.	-	0	ID=Cre16.g687406.t1.1.v5.5.CDS.10;Parent=Cre16.g687406.t1.1.v5.5;pacid=30777600
chromosome_16	phytozomev13	exon	7495446	7495529	.	-	.	ID=Cre16.g687406.t1.1.v5.5.exon.9;Parent=Cre16.g687406.t1.1.v5.5;pacid=30777600
chromosome_16	phytozomev13	CDS	7495446	7495529	.	-	0	ID=Cre16.g687406.t1.1.v5.5.CDS.9;Parent=Cre16.g687406.t1.1.v5.5;pacid=30777600
chromosome_16	phytozomev13	exon	7495660	7495866	.	-	.	ID=Cre16.g687406.t1.1.v5.5.exon.8;Parent=Cre16.g687406.t1.1.v5.5;pacid=30777600
chromosome_16	phytozomev13	CDS	7495660	7495866	.	-	0	ID=Cre16.g687406.t1.1.v5.5.CDS.8;Parent=Cre16.g687406.t1.1.v5.5;pacid=30777600
chromosome_16	phytozomev13	exon	7496004	7496119	.	-	.	ID=Cre16.g687406.t1.1.v5.5.exon.7;Parent=Cre16.g687406.t1.1.v5.5;pacid=30777600
chromosome_16	phytozomev13	CDS	7496004	7496119	.	-	2	ID=Cre16.g687406.t1.1.v5.5.CDS.7;Parent=Cre16.g687406.t1.1.v5.5;pacid=30777600
chromosome_16	phytozomev13	exon	7496255	7496390	.	-	.	ID=Cre16.g687406.t1.1.v5.5.exon.6;Parent=Cre16.g687406.t1.1.v5.5;pacid=30777600
chromosome_16	phytozomev13	CDS	7496255	7496390	.	-	0	ID=Cre16.g687406.t1.1.v5.5.CDS.6;Parent=Cre16.g687406.t1.1.v5.5;pacid=30777600
chromosome_16	phytozomev13	exon	7496571	7496624	.	-	.	ID=Cre16.g687406.t1.1.v5.5.exon.5;Parent=Cre16.g687406.t1.1.v5.5;pacid=30777600
chromosome_16	phytozomev13	CDS	7496571	7496624	.	-	0	ID=Cre16.g687406.t1.1.v5.5.CDS.5;Parent=Cre16.g687406.t1.1.v5.5;pacid=30777600
chromosome_16	phytozomev13	exon	7496817	7496985	.	-	.	ID=Cre16.g687406.t1.1.v5.5.exon.4;Parent=Cre16.g687406.t1.1.v5.5;pacid=30777600
chromosome_16	phytozomev13	CDS	7496817	7496985	.	-	1	ID=Cre16.g687406.t1.1.v5.5.CDS.4;Parent=Cre16.g687406.t1.1.v5.5;pacid=30777600
chromosome_16	phytozomev13	exon	7497115	7497233	.	-	.	ID=Cre16.g687406.t1.1.v5.5.exon.3;Parent=Cre16.g687406.t1.1.v5.5;pacid=30777600
chromosome_16	phytozomev13	CDS	7497115	7497233	.	-	0	ID=Cre16.g687406.t1.1.v5.5.CDS.3;Parent=Cre16.g687406.t1.1.v5.5;pacid=30777600
chromosome_16	phytozomev13	exon	7497329	7497566	.	-	.	ID=Cre16.g687406.t1.1.v5.5.exon.2;Parent=Cre16.g687406.t1.1.v5.5;pacid=30777600
chromosome_16	phytozomev13	CDS	7497329	7497566	.	-	1	ID=Cre16.g687406.t1.1.v5.5.CDS.2;Parent=Cre16.g687406.t1.1.v5.5;pacid=30777600
chromosome_16	phytozomev13	CDS	7497647	7497726	.	-	0	ID=Cre16.g687406.t1.1.v5.5.CDS.1;Parent=Cre16.g687406.t1.1.v5.5;pacid=30777600
chromosome_16	phytozomev13	exon	7497647	7497906	.	-	.	ID=Cre16.g687406.t1.1.v5.5.exon.1;Parent=Cre16.g687406.t1.1.v5.5;pacid=30777600
chromosome_16	phytozomev13	five_prime_UTR	7497727	7497906	.	-	.	ID=Cre16.g687406.t1.1.v5.5.five_prime_UTR.1;Parent=Cre16.g687406.t1.1.v5.5;pacid=30777600
chromosome_16	phytozomev13	mRNA	7489969	7497906	.	-	.	ID=Cre16.g687406.t3.1.v5.5;Parent=Cre16.g687406.v5.5;Name=Cre16.g687406.t3.1;pacid=30777601;longest=0
chromosome_16	phytozomev13	three_prime_UTR	7489969	7491324	.	-	.	ID=Cre16.g687406.t3.1.v5.5.three_prime_UTR.1;Parent=Cre16.g687406.t3.1.v5.5;pacid=30777601
chromosome_16	phytozomev13	exon	7489969	7491395	.	-	.	ID=Cre16.g687406.t3.1.v5.5.exon.25;Parent=Cre16.g687406.t3.1.v5.5;pacid=30777601
chromosome_16	phytozomev13	CDS	7491325	7491395	.	-	2	ID=Cre16.g687406.t3.1.v5.5.CDS.25;Parent=Cre16.g687406.t3.1.v5.5;pacid=30777601
chromosome_16	phytozomev13	exon	7491500	7491585	.	-	.	ID=Cre16.g687406.t3.1.v5.5.exon.24;Parent=Cre16.g687406.t3.1.v5.5;pacid=30777601
chromosome_16	phytozomev13	CDS	7491500	7491585	.	-	1	ID=Cre16.g687406.t3.1.v5.5.CDS.24;Parent=Cre16.g687406.t3.1.v5.5;pacid=30777601
chromosome_16	phytozomev13	exon	7491695	7491837	.	-	.	ID=Cre16.g687406.t3.1.v5.5.exon.23;Parent=Cre16.g687406.t3.1.v5.5;pacid=30777601
chromosome_16	phytozomev13	CDS	7491695	7491837	.	-	0	ID=Cre16.g687406.t3.1.v5.5.CDS.23;Parent=Cre16.g687406.t3.1.v5.5;pacid=30777601
chromosome_16	phytozomev13	exon	7491951	7491989	.	-	.	ID=Cre16.g687406.t3.1.v5.5.exon.22;Parent=Cre16.g687406.t3.1.v5.5;pacid=30777601
chromosome_16	phytozomev13	CDS	7491951	7491989	.	-	0	ID=Cre16.g687406.t3.1.v5.5.CDS.22;Parent=Cre16.g687406.t3.1.v5.5;pacid=30777601
chromosome_16	phytozomev13	exon	7492088	7492180	.	-	.	ID=Cre16.g687406.t3.1.v5.5.exon.21;Parent=Cre16.g687406.t3.1.v5.5;pacid=30777601
chromosome_16	phytozomev13	CDS	7492088	7492180	.	-	0	ID=Cre16.g687406.t3.1.v5.5.CDS.21;Parent=Cre16.g687406.t3.1.v5.5;pacid=30777601
chromosome_16	phytozomev13	exon	7492638	7492769	.	-	.	ID=Cre16.g687406.t3.1.v5.5.exon.20;Parent=Cre16.g687406.t3.1.v5.5;pacid=30777601
chromosome_16	phytozomev13	CDS	7492638	7492769	.	-	0	ID=Cre16.g687406.t3.1.v5.5.CDS.20;Parent=Cre16.g687406.t3.1.v5.5;pacid=30777601
chromosome_16	phytozomev13	exon	7492907	7493035	.	-	.	ID=Cre16.g687406.t3.1.v5.5.exon.19;Parent=Cre16.g687406.t3.1.v5.5;pacid=30777601
chromosome_16	phytozomev13	CDS	7492907	7493035	.	-	0	ID=Cre16.g687406.t3.1.v5.5.CDS.19;Parent=Cre16.g687406.t3.1.v5.5;pacid=30777601
chromosome_16	phytozomev13	exon	7493142	7493276	.	-	.	ID=Cre16.g687406.t3.1.v5.5.exon.18;Parent=Cre16.g687406.t3.1.v5.5;pacid=30777601
chromosome_16	phytozomev13	CDS	7493142	7493276	.	-	0	ID=Cre16.g687406.t3.1.v5.5.CDS.18;Parent=Cre16.g687406.t3.1.v5.5;pacid=30777601
chromosome_16	phytozomev13	exon	7493375	7493431	.	-	.	ID=Cre16.g687406.t3.1.v5.5.exon.17;Parent=Cre16.g687406.t3.1.v5.5;pacid=30777601
chromosome_16	phytozomev13	CDS	7493375	7493431	.	-	0	ID=Cre16.g687406.t3.1.v5.5.CDS.17;Parent=Cre16.g687406.t3.1.v5.5;pacid=30777601
chromosome_16	phytozomev13	exon	7493604	7493711	.	-	.	ID=Cre16.g687406.t3.1.v5.5.exon.16;Parent=Cre16.g687406.t3.1.v5.5;pacid=30777601
chromosome_16	phytozomev13	CDS	7493604	7493711	.	-	0	ID=Cre16.g687406.t3.1.v5.5.CDS.16;Parent=Cre16.g687406.t3.1.v5.5;pacid=30777601
chromosome_16	phytozomev13	exon	7493811	7493870	.	-	.	ID=Cre16.g687406.t3.1.v5.5.exon.15;Parent=Cre16.g687406.t3.1.v5.5;pacid=30777601
chromosome_16	phytozomev13	CDS	7493811	7493870	.	-	0	ID=Cre16.g687406.t3.1.v5.5.CDS.15;Parent=Cre16.g687406.t3.1.v5.5;pacid=30777601
chromosome_16	phytozomev13	exon	7494024	7494230	.	-	.	ID=Cre16.g687406.t3.1.v5.5.exon.14;Parent=Cre16.g687406.t3.1.v5.5;pacid=30777601
chromosome_16	phytozomev13	CDS	7494024	7494230	.	-	0	ID=Cre16.g687406.t3.1.v5.5.CDS.14;Parent=Cre16.g687406.t3.1.v5.5;pacid=30777601
chromosome_16	phytozomev13	exon	7494355	7494504	.	-	.	ID=Cre16.g687406.t3.1.v5.5.exon.13;Parent=Cre16.g687406.t3.1.v5.5;pacid=30777601
chromosome_16	phytozomev13	CDS	7494355	7494504	.	-	0	ID=Cre16.g687406.t3.1.v5.5.CDS.13;Parent=Cre16.g687406.t3.1.v5.5;pacid=30777601
chromosome_16	phytozomev13	exon	7494635	7494700	.	-	.	ID=Cre16.g687406.t3.1.v5.5.exon.12;Parent=Cre16.g687406.t3.1.v5.5;pacid=30777601
chromosome_16	phytozomev13	CDS	7494635	7494700	.	-	0	ID=Cre16.g687406.t3.1.v5.5.CDS.12;Parent=Cre16.g687406.t3.1.v5.5;pacid=30777601
chromosome_16	phytozomev13	exon	7494832	7495031	.	-	.	ID=Cre16.g687406.t3.1.v5.5.exon.11;Parent=Cre16.g687406.t3.1.v5.5;pacid=30777601
chromosome_16	phytozomev13	CDS	7494832	7495031	.	-	2	ID=Cre16.g687406.t3.1.v5.5.CDS.11;Parent=Cre16.g687406.t3.1.v5.5;pacid=30777601
chromosome_16	phytozomev13	exon	7495137	7495233	.	-	.	ID=Cre16.g687406.t3.1.v5.5.exon.10;Parent=Cre16.g687406.t3.1.v5.5;pacid=30777601
chromosome_16	phytozomev13	CDS	7495137	7495233	.	-	0	ID=Cre16.g687406.t3.1.v5.5.CDS.10;Parent=Cre16.g687406.t3.1.v5.5;pacid=30777601
chromosome_16	phytozomev13	exon	7495446	7495529	.	-	.	ID=Cre16.g687406.t3.1.v5.5.exon.9;Parent=Cre16.g687406.t3.1.v5.5;pacid=30777601
chromosome_16	phytozomev13	CDS	7495446	7495529	.	-	0	ID=Cre16.g687406.t3.1.v5.5.CDS.9;Parent=Cre16.g687406.t3.1.v5.5;pacid=30777601
chromosome_16	phytozomev13	exon	7495660	7495866	.	-	.	ID=Cre16.g687406.t3.1.v5.5.exon.8;Parent=Cre16.g687406.t3.1.v5.5;pacid=30777601
chromosome_16	phytozomev13	CDS	7495660	7495866	.	-	0	ID=Cre16.g687406.t3.1.v5.5.CDS.8;Parent=Cre16.g687406.t3.1.v5.5;pacid=30777601
chromosome_16	phytozomev13	exon	7496004	7496119	.	-	.	ID=Cre16.g687406.t3.1.v5.5.exon.7;Parent=Cre16.g687406.t3.1.v5.5;pacid=30777601
chromosome_16	phytozomev13	CDS	7496004	7496119	.	-	2	ID=Cre16.g687406.t3.1.v5.5.CDS.7;Parent=Cre16.g687406.t3.1.v5.5;pacid=30777601
chromosome_16	phytozomev13	exon	7496255	7496390	.	-	.	ID=Cre16.g687406.t3.1.v5.5.exon.6;Parent=Cre16.g687406.t3.1.v5.5;pacid=30777601
chromosome_16	phytozomev13	CDS	7496255	7496390	.	-	0	ID=Cre16.g687406.t3.1.v5.5.CDS.6;Parent=Cre16.g687406.t3.1.v5.5;pacid=30777601
chromosome_16	phytozomev13	exon	7496571	7496624	.	-	.	ID=Cre16.g687406.t3.1.v5.5.exon.5;Parent=Cre16.g687406.t3.1.v5.5;pacid=30777601
chromosome_16	phytozomev13	CDS	7496571	7496624	.	-	0	ID=Cre16.g687406.t3.1.v5.5.CDS.5;Parent=Cre16.g687406.t3.1.v5.5;pacid=30777601
chromosome_16	phytozomev13	exon	7496817	7496985	.	-	.	ID=Cre16.g687406.t3.1.v5.5.exon.4;Parent=Cre16.g687406.t3.1.v5.5;pacid=30777601
chromosome_16	phytozomev13	CDS	7496817	7496985	.	-	1	ID=Cre16.g687406.t3.1.v5.5.CDS.4;Parent=Cre16.g687406.t3.1.v5.5;pacid=30777601
chromosome_16	phytozomev13	exon	7497115	7497233	.	-	.	ID=Cre16.g687406.t3.1.v5.5.exon.3;Parent=Cre16.g687406.t3.1.v5.5;pacid=30777601
chromosome_16	phytozomev13	CDS	7497115	7497233	.	-	0	ID=Cre16.g687406.t3.1.v5.5.CDS.3;Parent=Cre16.g687406.t3.1.v5.5;pacid=30777601
chromosome_16	phytozomev13	exon	7497329	7497566	.	-	.	ID=Cre16.g687406.t3.1.v5.5.exon.2;Parent=Cre16.g687406.t3.1.v5.5;pacid=30777601
chromosome_16	phytozomev13	CDS	7497329	7497566	.	-	1	ID=Cre16.g687406.t3.1.v5.5.CDS.2;Parent=Cre16.g687406.t3.1.v5.5;pacid=30777601
chromosome_16	phytozomev13	CDS	7497647	7497726	.	-	0	ID=Cre16.g687406.t3.1.v5.5.CDS.1;Parent=Cre16.g687406.t3.1.v5.5;pacid=30777601
chromosome_16	phytozomev13	exon	7497647	7497906	.	-	.	ID=Cre16.g687406.t3.1.v5.5.exon.1;Parent=Cre16.g687406.t3.1.v5.5;pacid=30777601
chromosome_16	phytozomev13	five_prime_UTR	7497727	7497906	.	-	.	ID=Cre16.g687406.t3.1.v5.5.five_prime_UTR.1;Parent=Cre16.g687406.t3.1.v5.5;pacid=30777601
###
chromosome_16	phytozomev13	gene	7498005	7501390	.	+	.	ID=Cre16.g687518.v5.5;Name=Cre16.g687518
chromosome_16	phytozomev13	mRNA	7498005	7501390	.	+	.	ID=Cre16.g687518.t1.1.v5.5;Parent=Cre16.g687518.v5.5;Name=Cre16.g687518.t1.1;pacid=30778246;longest=1
chromosome_16	phytozomev13	five_prime_UTR	7498005	7498085	.	+	.	ID=Cre16.g687518.t1.1.v5.5.five_prime_UTR.1;Parent=Cre16.g687518.t1.1.v5.5;pacid=30778246
chromosome_16	phytozomev13	exon	7498005	7498351	.	+	.	ID=Cre16.g687518.t1.1.v5.5.exon.1;Parent=Cre16.g687518.t1.1.v5.5;pacid=30778246
chromosome_16	phytozomev13	CDS	7498086	7498351	.	+	0	ID=Cre16.g687518.t1.1.v5.5.CDS.1;Parent=Cre16.g687518.t1.1.v5.5;pacid=30778246
chromosome_16	phytozomev13	exon	7498504	7498588	.	+	.	ID=Cre16.g687518.t1.1.v5.5.exon.2;Parent=Cre16.g687518.t1.1.v5.5;pacid=30778246
chromosome_16	phytozomev13	CDS	7498504	7498588	.	+	1	ID=Cre16.g687518.t1.1.v5.5.CDS.2;Parent=Cre16.g687518.t1.1.v5.5;pacid=30778246
chromosome_16	phytozomev13	exon	7498795	7498859	.	+	.	ID=Cre16.g687518.t1.1.v5.5.exon.3;Parent=Cre16.g687518.t1.1.v5.5;pacid=30778246
chromosome_16	phytozomev13	CDS	7498795	7498859	.	+	0	ID=Cre16.g687518.t1.1.v5.5.CDS.3;Parent=Cre16.g687518.t1.1.v5.5;pacid=30778246
chromosome_16	phytozomev13	exon	7499202	7499316	.	+	.	ID=Cre16.g687518.t1.1.v5.5.exon.4;Parent=Cre16.g687518.t1.1.v5.5;pacid=30778246
chromosome_16	phytozomev13	CDS	7499202	7499316	.	+	1	ID=Cre16.g687518.t1.1.v5.5.CDS.4;Parent=Cre16.g687518.t1.1.v5.5;pacid=30778246
chromosome_16	phytozomev13	exon	7499677	7499810	.	+	.	ID=Cre16.g687518.t1.1.v5.5.exon.5;Parent=Cre16.g687518.t1.1.v5.5;pacid=30778246
chromosome_16	phytozomev13	CDS	7499677	7499810	.	+	0	ID=Cre16.g687518.t1.1.v5.5.CDS.5;Parent=Cre16.g687518.t1.1.v5.5;pacid=30778246
chromosome_16	phytozomev13	exon	7500107	7500200	.	+	.	ID=Cre16.g687518.t1.1.v5.5.exon.6;Parent=Cre16.g687518.t1.1.v5.5;pacid=30778246
chromosome_16	phytozomev13	CDS	7500107	7500200	.	+	1	ID=Cre16.g687518.t1.1.v5.5.CDS.6;Parent=Cre16.g687518.t1.1.v5.5;pacid=30778246
chromosome_16	phytozomev13	exon	7500350	7500481	.	+	.	ID=Cre16.g687518.t1.1.v5.5.exon.7;Parent=Cre16.g687518.t1.1.v5.5;pacid=30778246
chromosome_16	phytozomev13	CDS	7500350	7500481	.	+	0	ID=Cre16.g687518.t1.1.v5.5.CDS.7;Parent=Cre16.g687518.t1.1.v5.5;pacid=30778246
chromosome_16	phytozomev13	CDS	7500667	7500783	.	+	0	ID=Cre16.g687518.t1.1.v5.5.CDS.8;Parent=Cre16.g687518.t1.1.v5.5;pacid=30778246
chromosome_16	phytozomev13	exon	7500667	7501390	.	+	.	ID=Cre16.g687518.t1.1.v5.5.exon.8;Parent=Cre16.g687518.t1.1.v5.5;pacid=30778246
chromosome_16	phytozomev13	three_prime_UTR	7500784	7501390	.	+	.	ID=Cre16.g687518.t1.1.v5.5.three_prime_UTR.1;Parent=Cre16.g687518.t1.1.v5.5;pacid=30778246
###
chromosome_16	phytozomev13	gene	7501449	7505334	.	-	.	ID=Cre16.g687630.v5.5;Name=Cre16.g687630
chromosome_16	phytozomev13	mRNA	7501449	7505184	.	-	.	ID=Cre16.g687630.t1.1.v5.5;Parent=Cre16.g687630.v5.5;Name=Cre16.g687630.t1.1;pacid=30777445;longest=0
chromosome_16	phytozomev13	exon	7501449	7501696	.	-	.	ID=Cre16.g687630.t1.1.v5.5.exon.6;Parent=Cre16.g687630.t1.1.v5.5;pacid=30777445
chromosome_16	phytozomev13	three_prime_UTR	7501449	7501696	.	-	.	ID=Cre16.g687630.t1.1.v5.5.three_prime_UTR.4;Parent=Cre16.g687630.t1.1.v5.5;pacid=30777445
chromosome_16	phytozomev13	exon	7501868	7501977	.	-	.	ID=Cre16.g687630.t1.1.v5.5.exon.5;Parent=Cre16.g687630.t1.1.v5.5;pacid=30777445
chromosome_16	phytozomev13	three_prime_UTR	7501868	7501977	.	-	.	ID=Cre16.g687630.t1.1.v5.5.three_prime_UTR.3;Parent=Cre16.g687630.t1.1.v5.5;pacid=30777445
chromosome_16	phytozomev13	exon	7502095	7502741	.	-	.	ID=Cre16.g687630.t1.1.v5.5.exon.4;Parent=Cre16.g687630.t1.1.v5.5;pacid=30777445
chromosome_16	phytozomev13	three_prime_UTR	7502095	7502741	.	-	.	ID=Cre16.g687630.t1.1.v5.5.three_prime_UTR.2;Parent=Cre16.g687630.t1.1.v5.5;pacid=30777445
chromosome_16	phytozomev13	three_prime_UTR	7502891	7503204	.	-	.	ID=Cre16.g687630.t1.1.v5.5.three_prime_UTR.1;Parent=Cre16.g687630.t1.1.v5.5;pacid=30777445
chromosome_16	phytozomev13	exon	7502891	7503515	.	-	.	ID=Cre16.g687630.t1.1.v5.5.exon.3;Parent=Cre16.g687630.t1.1.v5.5;pacid=30777445
chromosome_16	phytozomev13	CDS	7503205	7503515	.	-	2	ID=Cre16.g687630.t1.1.v5.5.CDS.2;Parent=Cre16.g687630.t1.1.v5.5;pacid=30777445
chromosome_16	phytozomev13	CDS	7503688	7504546	.	-	0	ID=Cre16.g687630.t1.1.v5.5.CDS.1;Parent=Cre16.g687630.t1.1.v5.5;pacid=30777445
chromosome_16	phytozomev13	exon	7503688	7504556	.	-	.	ID=Cre16.g687630.t1.1.v5.5.exon.2;Parent=Cre16.g687630.t1.1.v5.5;pacid=30777445
chromosome_16	phytozomev13	five_prime_UTR	7504547	7504556	.	-	.	ID=Cre16.g687630.t1.1.v5.5.five_prime_UTR.2;Parent=Cre16.g687630.t1.1.v5.5;pacid=30777445
chromosome_16	phytozomev13	exon	7504635	7505184	.	-	.	ID=Cre16.g687630.t1.1.v5.5.exon.1;Parent=Cre16.g687630.t1.1.v5.5;pacid=30777445
chromosome_16	phytozomev13	five_prime_UTR	7504635	7505184	.	-	.	ID=Cre16.g687630.t1.1.v5.5.five_prime_UTR.1;Parent=Cre16.g687630.t1.1.v5.5;pacid=30777445
chromosome_16	phytozomev13	mRNA	7501449	7505334	.	-	.	ID=Cre16.g687630.t2.1.v5.5;Parent=Cre16.g687630.v5.5;Name=Cre16.g687630.t2.1;pacid=30777446;longest=1
chromosome_16	phytozomev13	exon	7501449	7501696	.	-	.	ID=Cre16.g687630.t2.1.v5.5.exon.6;Parent=Cre16.g687630.t2.1.v5.5;pacid=30777446
chromosome_16	phytozomev13	three_prime_UTR	7501449	7501696	.	-	.	ID=Cre16.g687630.t2.1.v5.5.three_prime_UTR.4;Parent=Cre16.g687630.t2.1.v5.5;pacid=30777446
chromosome_16	phytozomev13	exon	7501868	7501977	.	-	.	ID=Cre16.g687630.t2.1.v5.5.exon.5;Parent=Cre16.g687630.t2.1.v5.5;pacid=30777446
chromosome_16	phytozomev13	three_prime_UTR	7501868	7501977	.	-	.	ID=Cre16.g687630.t2.1.v5.5.three_prime_UTR.3;Parent=Cre16.g687630.t2.1.v5.5;pacid=30777446
chromosome_16	phytozomev13	exon	7502095	7502741	.	-	.	ID=Cre16.g687630.t2.1.v5.5.exon.4;Parent=Cre16.g687630.t2.1.v5.5;pacid=30777446
chromosome_16	phytozomev13	three_prime_UTR	7502095	7502741	.	-	.	ID=Cre16.g687630.t2.1.v5.5.three_prime_UTR.2;Parent=Cre16.g687630.t2.1.v5.5;pacid=30777446
chromosome_16	phytozomev13	three_prime_UTR	7502891	7503204	.	-	.	ID=Cre16.g687630.t2.1.v5.5.three_prime_UTR.1;Parent=Cre16.g687630.t2.1.v5.5;pacid=30777446
chromosome_16	phytozomev13	exon	7502891	7503515	.	-	.	ID=Cre16.g687630.t2.1.v5.5.exon.3;Parent=Cre16.g687630.t2.1.v5.5;pacid=30777446
chromosome_16	phytozomev13	CDS	7503205	7503515	.	-	2	ID=Cre16.g687630.t2.1.v5.5.CDS.2;Parent=Cre16.g687630.t2.1.v5.5;pacid=30777446
chromosome_16	phytozomev13	CDS	7503688	7504546	.	-	0	ID=Cre16.g687630.t2.1.v5.5.CDS.1;Parent=Cre16.g687630.t2.1.v5.5;pacid=30777446
chromosome_16	phytozomev13	exon	7503688	7504556	.	-	.	ID=Cre16.g687630.t2.1.v5.5.exon.2;Parent=Cre16.g687630.t2.1.v5.5;pacid=30777446
chromosome_16	phytozomev13	five_prime_UTR	7504547	7504556	.	-	.	ID=Cre16.g687630.t2.1.v5.5.five_prime_UTR.2;Parent=Cre16.g687630.t2.1.v5.5;pacid=30777446
chromosome_16	phytozomev13	exon	7504635	7505334	.	-	.	ID=Cre16.g687630.t2.1.v5.5.exon.1;Parent=Cre16.g687630.t2.1.v5.5;pacid=30777446
chromosome_16	phytozomev13	five_prime_UTR	7504635	7505334	.	-	.	ID=Cre16.g687630.t2.1.v5.5.five_prime_UTR.1;Parent=Cre16.g687630.t2.1.v5.5;pacid=30777446
###
chromosome_16	phytozomev13	gene	7505475	7510652	.	+	.	ID=Cre16.g687742.v5.5;Name=Cre16.g687742
chromosome_16	phytozomev13	mRNA	7505475	7510652	.	+	.	ID=Cre16.g687742.t1.1.v5.5;Parent=Cre16.g687742.v5.5;Name=Cre16.g687742.t1.1;pacid=30777141;longest=1
chromosome_16	phytozomev13	five_prime_UTR	7505475	7505857	.	+	.	ID=Cre16.g687742.t1.1.v5.5.five_prime_UTR.1;Parent=Cre16.g687742.t1.1.v5.5;pacid=30777141
chromosome_16	phytozomev13	exon	7505475	7505912	.	+	.	ID=Cre16.g687742.t1.1.v5.5.exon.1;Parent=Cre16.g687742.t1.1.v5.5;pacid=30777141
chromosome_16	phytozomev13	CDS	7505858	7505912	.	+	0	ID=Cre16.g687742.t1.1.v5.5.CDS.1;Parent=Cre16.g687742.t1.1.v5.5;pacid=30777141
chromosome_16	phytozomev13	exon	7506341	7506498	.	+	.	ID=Cre16.g687742.t1.1.v5.5.exon.2;Parent=Cre16.g687742.t1.1.v5.5;pacid=30777141
chromosome_16	phytozomev13	CDS	7506341	7506498	.	+	2	ID=Cre16.g687742.t1.1.v5.5.CDS.2;Parent=Cre16.g687742.t1.1.v5.5;pacid=30777141
chromosome_16	phytozomev13	exon	7506830	7506907	.	+	.	ID=Cre16.g687742.t1.1.v5.5.exon.3;Parent=Cre16.g687742.t1.1.v5.5;pacid=30777141
chromosome_16	phytozomev13	CDS	7506830	7506907	.	+	0	ID=Cre16.g687742.t1.1.v5.5.CDS.3;Parent=Cre16.g687742.t1.1.v5.5;pacid=30777141
chromosome_16	phytozomev13	exon	7507243	7507391	.	+	.	ID=Cre16.g687742.t1.1.v5.5.exon.4;Parent=Cre16.g687742.t1.1.v5.5;pacid=30777141
chromosome_16	phytozomev13	CDS	7507243	7507391	.	+	0	ID=Cre16.g687742.t1.1.v5.5.CDS.4;Parent=Cre16.g687742.t1.1.v5.5;pacid=30777141
chromosome_16	phytozomev13	exon	7507655	7507721	.	+	.	ID=Cre16.g687742.t1.1.v5.5.exon.5;Parent=Cre16.g687742.t1.1.v5.5;pacid=30777141
chromosome_16	phytozomev13	CDS	7507655	7507721	.	+	1	ID=Cre16.g687742.t1.1.v5.5.CDS.5;Parent=Cre16.g687742.t1.1.v5.5;pacid=30777141
chromosome_16	phytozomev13	exon	7507947	7508648	.	+	.	ID=Cre16.g687742.t1.1.v5.5.exon.6;Parent=Cre16.g687742.t1.1.v5.5;pacid=30777141
chromosome_16	phytozomev13	CDS	7507947	7508648	.	+	0	ID=Cre16.g687742.t1.1.v5.5.CDS.6;Parent=Cre16.g687742.t1.1.v5.5;pacid=30777141
chromosome_16	phytozomev13	exon	7508854	7508925	.	+	.	ID=Cre16.g687742.t1.1.v5.5.exon.7;Parent=Cre16.g687742.t1.1.v5.5;pacid=30777141
chromosome_16	phytozomev13	CDS	7508854	7508925	.	+	0	ID=Cre16.g687742.t1.1.v5.5.CDS.7;Parent=Cre16.g687742.t1.1.v5.5;pacid=30777141
chromosome_16	phytozomev13	exon	7509131	7509355	.	+	.	ID=Cre16.g687742.t1.1.v5.5.exon.8;Parent=Cre16.g687742.t1.1.v5.5;pacid=30777141
chromosome_16	phytozomev13	CDS	7509131	7509355	.	+	0	ID=Cre16.g687742.t1.1.v5.5.CDS.8;Parent=Cre16.g687742.t1.1.v5.5;pacid=30777141
chromosome_16	phytozomev13	exon	7509583	7509687	.	+	.	ID=Cre16.g687742.t1.1.v5.5.exon.9;Parent=Cre16.g687742.t1.1.v5.5;pacid=30777141
chromosome_16	phytozomev13	CDS	7509583	7509687	.	+	0	ID=Cre16.g687742.t1.1.v5.5.CDS.9;Parent=Cre16.g687742.t1.1.v5.5;pacid=30777141
chromosome_16	phytozomev13	CDS	7509862	7509987	.	+	0	ID=Cre16.g687742.t1.1.v5.5.CDS.10;Parent=Cre16.g687742.t1.1.v5.5;pacid=30777141
chromosome_16	phytozomev13	exon	7509862	7510652	.	+	.	ID=Cre16.g687742.t1.1.v5.5.exon.10;Parent=Cre16.g687742.t1.1.v5.5;pacid=30777141
chromosome_16	phytozomev13	three_prime_UTR	7509988	7510652	.	+	.	ID=Cre16.g687742.t1.1.v5.5.three_prime_UTR.1;Parent=Cre16.g687742.t1.1.v5.5;pacid=30777141
###
chromosome_16	phytozomev13	gene	7511834	7517040	.	+	.	ID=Cre16.g687854.v5.5;Name=Cre16.g687854
chromosome_16	phytozomev13	mRNA	7511834	7517040	.	+	.	ID=Cre16.g687854.t1.1.v5.5;Parent=Cre16.g687854.v5.5;Name=Cre16.g687854.t1.1;pacid=30777218;longest=1;geneName=FAP5
chromosome_16	phytozomev13	five_prime_UTR	7511834	7511950	.	+	.	ID=Cre16.g687854.t1.1.v5.5.five_prime_UTR.1;Parent=Cre16.g687854.t1.1.v5.5;pacid=30777218
chromosome_16	phytozomev13	exon	7511834	7511995	.	+	.	ID=Cre16.g687854.t1.1.v5.5.exon.1;Parent=Cre16.g687854.t1.1.v5.5;pacid=30777218
chromosome_16	phytozomev13	CDS	7511951	7511995	.	+	0	ID=Cre16.g687854.t1.1.v5.5.CDS.1;Parent=Cre16.g687854.t1.1.v5.5;pacid=30777218
chromosome_16	phytozomev13	exon	7512084	7512135	.	+	.	ID=Cre16.g687854.t1.1.v5.5.exon.2;Parent=Cre16.g687854.t1.1.v5.5;pacid=30777218
chromosome_16	phytozomev13	CDS	7512084	7512135	.	+	0	ID=Cre16.g687854.t1.1.v5.5.CDS.2;Parent=Cre16.g687854.t1.1.v5.5;pacid=30777218
chromosome_16	phytozomev13	exon	7512515	7513177	.	+	.	ID=Cre16.g687854.t1.1.v5.5.exon.3;Parent=Cre16.g687854.t1.1.v5.5;pacid=30777218
chromosome_16	phytozomev13	CDS	7512515	7513177	.	+	2	ID=Cre16.g687854.t1.1.v5.5.CDS.3;Parent=Cre16.g687854.t1.1.v5.5;pacid=30777218
chromosome_16	phytozomev13	exon	7513472	7513615	.	+	.	ID=Cre16.g687854.t1.1.v5.5.exon.4;Parent=Cre16.g687854.t1.1.v5.5;pacid=30777218
chromosome_16	phytozomev13	CDS	7513472	7513615	.	+	2	ID=Cre16.g687854.t1.1.v5.5.CDS.4;Parent=Cre16.g687854.t1.1.v5.5;pacid=30777218
chromosome_16	phytozomev13	exon	7513913	7514031	.	+	.	ID=Cre16.g687854.t1.1.v5.5.exon.5;Parent=Cre16.g687854.t1.1.v5.5;pacid=30777218
chromosome_16	phytozomev13	CDS	7513913	7514031	.	+	2	ID=Cre16.g687854.t1.1.v5.5.CDS.5;Parent=Cre16.g687854.t1.1.v5.5;pacid=30777218
chromosome_16	phytozomev13	exon	7514432	7514511	.	+	.	ID=Cre16.g687854.t1.1.v5.5.exon.6;Parent=Cre16.g687854.t1.1.v5.5;pacid=30777218
chromosome_16	phytozomev13	CDS	7514432	7514511	.	+	0	ID=Cre16.g687854.t1.1.v5.5.CDS.6;Parent=Cre16.g687854.t1.1.v5.5;pacid=30777218
chromosome_16	phytozomev13	exon	7514805	7514955	.	+	.	ID=Cre16.g687854.t1.1.v5.5.exon.7;Parent=Cre16.g687854.t1.1.v5.5;pacid=30777218
chromosome_16	phytozomev13	CDS	7514805	7514955	.	+	1	ID=Cre16.g687854.t1.1.v5.5.CDS.7;Parent=Cre16.g687854.t1.1.v5.5;pacid=30777218
chromosome_16	phytozomev13	exon	7515177	7515308	.	+	.	ID=Cre16.g687854.t1.1.v5.5.exon.8;Parent=Cre16.g687854.t1.1.v5.5;pacid=30777218
chromosome_16	phytozomev13	CDS	7515177	7515308	.	+	0	ID=Cre16.g687854.t1.1.v5.5.CDS.8;Parent=Cre16.g687854.t1.1.v5.5;pacid=30777218
chromosome_16	phytozomev13	CDS	7515572	7515979	.	+	0	ID=Cre16.g687854.t1.1.v5.5.CDS.9;Parent=Cre16.g687854.t1.1.v5.5;pacid=30777218
chromosome_16	phytozomev13	exon	7515572	7517040	.	+	.	ID=Cre16.g687854.t1.1.v5.5.exon.9;Parent=Cre16.g687854.t1.1.v5.5;pacid=30777218
chromosome_16	phytozomev13	three_prime_UTR	7515980	7517040	.	+	.	ID=Cre16.g687854.t1.1.v5.5.three_prime_UTR.1;Parent=Cre16.g687854.t1.1.v5.5;pacid=30777218
###
chromosome_16	phytozomev13	gene	7518425	7525646	.	+	.	ID=Cre16.g687966.v5.5;Name=Cre16.g687966
chromosome_16	phytozomev13	mRNA	7518425	7525646	.	+	.	ID=Cre16.g687966.t1.1.v5.5;Parent=Cre16.g687966.v5.5;Name=Cre16.g687966.t1.1;pacid=30776975;longest=1;geneName=FAP5
chromosome_16	phytozomev13	five_prime_UTR	7518425	7518540	.	+	.	ID=Cre16.g687966.t1.1.v5.5.five_prime_UTR.1;Parent=Cre16.g687966.t1.1.v5.5;pacid=30776975
chromosome_16	phytozomev13	exon	7518425	7518711	.	+	.	ID=Cre16.g687966.t1.1.v5.5.exon.1;Parent=Cre16.g687966.t1.1.v5.5;pacid=30776975
chromosome_16	phytozomev13	CDS	7518541	7518711	.	+	0	ID=Cre16.g687966.t1.1.v5.5.CDS.1;Parent=Cre16.g687966.t1.1.v5.5;pacid=30776975
chromosome_16	phytozomev13	exon	7518950	7519051	.	+	.	ID=Cre16.g687966.t1.1.v5.5.exon.2;Parent=Cre16.g687966.t1.1.v5.5;pacid=30776975
chromosome_16	phytozomev13	CDS	7518950	7519051	.	+	0	ID=Cre16.g687966.t1.1.v5.5.CDS.2;Parent=Cre16.g687966.t1.1.v5.5;pacid=30776975
chromosome_16	phytozomev13	exon	7519252	7519596	.	+	.	ID=Cre16.g687966.t1.1.v5.5.exon.3;Parent=Cre16.g687966.t1.1.v5.5;pacid=30776975
chromosome_16	phytozomev13	CDS	7519252	7519596	.	+	0	ID=Cre16.g687966.t1.1.v5.5.CDS.3;Parent=Cre16.g687966.t1.1.v5.5;pacid=30776975
chromosome_16	phytozomev13	exon	7519757	7519829	.	+	.	ID=Cre16.g687966.t1.1.v5.5.exon.4;Parent=Cre16.g687966.t1.1.v5.5;pacid=30776975
chromosome_16	phytozomev13	CDS	7519757	7519829	.	+	0	ID=Cre16.g687966.t1.1.v5.5.CDS.4;Parent=Cre16.g687966.t1.1.v5.5;pacid=30776975
chromosome_16	phytozomev13	exon	7520046	7520245	.	+	.	ID=Cre16.g687966.t1.1.v5.5.exon.5;Parent=Cre16.g687966.t1.1.v5.5;pacid=30776975
chromosome_16	phytozomev13	CDS	7520046	7520245	.	+	2	ID=Cre16.g687966.t1.1.v5.5.CDS.5;Parent=Cre16.g687966.t1.1.v5.5;pacid=30776975
chromosome_16	phytozomev13	exon	7520426	7520602	.	+	.	ID=Cre16.g687966.t1.1.v5.5.exon.6;Parent=Cre16.g687966.t1.1.v5.5;pacid=30776975
chromosome_16	phytozomev13	CDS	7520426	7520602	.	+	0	ID=Cre16.g687966.t1.1.v5.5.CDS.6;Parent=Cre16.g687966.t1.1.v5.5;pacid=30776975
chromosome_16	phytozomev13	exon	7520728	7520892	.	+	.	ID=Cre16.g687966.t1.1.v5.5.exon.7;Parent=Cre16.g687966.t1.1.v5.5;pacid=30776975
chromosome_16	phytozomev13	CDS	7520728	7520892	.	+	0	ID=Cre16.g687966.t1.1.v5.5.CDS.7;Parent=Cre16.g687966.t1.1.v5.5;pacid=30776975
chromosome_16	phytozomev13	exon	7521049	7521768	.	+	.	ID=Cre16.g687966.t1.1.v5.5.exon.8;Parent=Cre16.g687966.t1.1.v5.5;pacid=30776975
chromosome_16	phytozomev13	CDS	7521049	7521768	.	+	0	ID=Cre16.g687966.t1.1.v5.5.CDS.8;Parent=Cre16.g687966.t1.1.v5.5;pacid=30776975
chromosome_16	phytozomev13	exon	7522022	7522177	.	+	.	ID=Cre16.g687966.t1.1.v5.5.exon.9;Parent=Cre16.g687966.t1.1.v5.5;pacid=30776975
chromosome_16	phytozomev13	CDS	7522022	7522177	.	+	0	ID=Cre16.g687966.t1.1.v5.5.CDS.9;Parent=Cre16.g687966.t1.1.v5.5;pacid=30776975
chromosome_16	phytozomev13	exon	7522305	7522601	.	+	.	ID=Cre16.g687966.t1.1.v5.5.exon.10;Parent=Cre16.g687966.t1.1.v5.5;pacid=30776975
chromosome_16	phytozomev13	CDS	7522305	7522601	.	+	0	ID=Cre16.g687966.t1.1.v5.5.CDS.10;Parent=Cre16.g687966.t1.1.v5.5;pacid=30776975
chromosome_16	phytozomev13	exon	7522849	7523469	.	+	.	ID=Cre16.g687966.t1.1.v5.5.exon.11;Parent=Cre16.g687966.t1.1.v5.5;pacid=30776975
chromosome_16	phytozomev13	CDS	7522849	7523469	.	+	0	ID=Cre16.g687966.t1.1.v5.5.CDS.11;Parent=Cre16.g687966.t1.1.v5.5;pacid=30776975
chromosome_16	phytozomev13	exon	7523678	7524175	.	+	.	ID=Cre16.g687966.t1.1.v5.5.exon.12;Parent=Cre16.g687966.t1.1.v5.5;pacid=30776975
chromosome_16	phytozomev13	CDS	7523678	7524175	.	+	0	ID=Cre16.g687966.t1.1.v5.5.CDS.12;Parent=Cre16.g687966.t1.1.v5.5;pacid=30776975
chromosome_16	phytozomev13	exon	7524385	7524618	.	+	.	ID=Cre16.g687966.t1.1.v5.5.exon.13;Parent=Cre16.g687966.t1.1.v5.5;pacid=30776975
chromosome_16	phytozomev13	CDS	7524385	7524618	.	+	0	ID=Cre16.g687966.t1.1.v5.5.CDS.13;Parent=Cre16.g687966.t1.1.v5.5;pacid=30776975
chromosome_16	phytozomev13	CDS	7524781	7524945	.	+	0	ID=Cre16.g687966.t1.1.v5.5.CDS.14;Parent=Cre16.g687966.t1.1.v5.5;pacid=30776975
chromosome_16	phytozomev13	exon	7524781	7525646	.	+	.	ID=Cre16.g687966.t1.1.v5.5.exon.14;Parent=Cre16.g687966.t1.1.v5.5;pacid=30776975
chromosome_16	phytozomev13	three_prime_UTR	7524946	7525646	.	+	.	ID=Cre16.g687966.t1.1.v5.5.three_prime_UTR.1;Parent=Cre16.g687966.t1.1.v5.5;pacid=30776975
###
chromosome_16	phytozomev13	gene	7525849	7529124	.	-	.	ID=Cre16.g688078.v5.5;Name=Cre16.g688078
chromosome_16	phytozomev13	mRNA	7525849	7529124	.	-	.	ID=Cre16.g688078.t1.1.v5.5;Parent=Cre16.g688078.v5.5;Name=Cre16.g688078.t1.1;pacid=30777733;longest=1
chromosome_16	phytozomev13	three_prime_UTR	7525849	7526550	.	-	.	ID=Cre16.g688078.t1.1.v5.5.three_prime_UTR.1;Parent=Cre16.g688078.t1.1.v5.5;pacid=30777733
chromosome_16	phytozomev13	exon	7525849	7528819	.	-	.	ID=Cre16.g688078.t1.1.v5.5.exon.2;Parent=Cre16.g688078.t1.1.v5.5;pacid=30777733
chromosome_16	phytozomev13	CDS	7526551	7528620	.	-	0	ID=Cre16.g688078.t1.1.v5.5.CDS.1;Parent=Cre16.g688078.t1.1.v5.5;pacid=30777733
chromosome_16	phytozomev13	five_prime_UTR	7528621	7528819	.	-	.	ID=Cre16.g688078.t1.1.v5.5.five_prime_UTR.2;Parent=Cre16.g688078.t1.1.v5.5;pacid=30777733
chromosome_16	phytozomev13	exon	7528945	7529124	.	-	.	ID=Cre16.g688078.t1.1.v5.5.exon.1;Parent=Cre16.g688078.t1.1.v5.5;pacid=30777733
chromosome_16	phytozomev13	five_prime_UTR	7528945	7529124	.	-	.	ID=Cre16.g688078.t1.1.v5.5.five_prime_UTR.1;Parent=Cre16.g688078.t1.1.v5.5;pacid=30777733
###
chromosome_16	phytozomev13	gene	7529175	7536774	.	-	.	ID=Cre16.g688190.v5.5;Name=Cre16.g688190
chromosome_16	phytozomev13	mRNA	7529175	7536774	.	-	.	ID=Cre16.g688190.t1.1.v5.5;Parent=Cre16.g688190.v5.5;Name=Cre16.g688190.t1.1;pacid=30777514;longest=1
chromosome_16	phytozomev13	three_prime_UTR	7529175	7530269	.	-	.	ID=Cre16.g688190.t1.1.v5.5.three_prime_UTR.1;Parent=Cre16.g688190.t1.1.v5.5;pacid=30777514
chromosome_16	phytozomev13	exon	7529175	7530407	.	-	.	ID=Cre16.g688190.t1.1.v5.5.exon.18;Parent=Cre16.g688190.t1.1.v5.5;pacid=30777514
chromosome_16	phytozomev13	CDS	7530270	7530407	.	-	0	ID=Cre16.g688190.t1.1.v5.5.CDS.18;Parent=Cre16.g688190.t1.1.v5.5;pacid=30777514
chromosome_16	phytozomev13	exon	7530551	7530658	.	-	.	ID=Cre16.g688190.t1.1.v5.5.exon.17;Parent=Cre16.g688190.t1.1.v5.5;pacid=30777514
chromosome_16	phytozomev13	CDS	7530551	7530658	.	-	0	ID=Cre16.g688190.t1.1.v5.5.CDS.17;Parent=Cre16.g688190.t1.1.v5.5;pacid=30777514
chromosome_16	phytozomev13	exon	7530799	7530894	.	-	.	ID=Cre16.g688190.t1.1.v5.5.exon.16;Parent=Cre16.g688190.t1.1.v5.5;pacid=30777514
chromosome_16	phytozomev13	CDS	7530799	7530894	.	-	0	ID=Cre16.g688190.t1.1.v5.5.CDS.16;Parent=Cre16.g688190.t1.1.v5.5;pacid=30777514
chromosome_16	phytozomev13	exon	7531124	7531204	.	-	.	ID=Cre16.g688190.t1.1.v5.5.exon.15;Parent=Cre16.g688190.t1.1.v5.5;pacid=30777514
chromosome_16	phytozomev13	CDS	7531124	7531204	.	-	0	ID=Cre16.g688190.t1.1.v5.5.CDS.15;Parent=Cre16.g688190.t1.1.v5.5;pacid=30777514
chromosome_16	phytozomev13	exon	7531417	7531767	.	-	.	ID=Cre16.g688190.t1.1.v5.5.exon.14;Parent=Cre16.g688190.t1.1.v5.5;pacid=30777514
chromosome_16	phytozomev13	CDS	7531417	7531767	.	-	0	ID=Cre16.g688190.t1.1.v5.5.CDS.14;Parent=Cre16.g688190.t1.1.v5.5;pacid=30777514
chromosome_16	phytozomev13	exon	7531974	7532219	.	-	.	ID=Cre16.g688190.t1.1.v5.5.exon.13;Parent=Cre16.g688190.t1.1.v5.5;pacid=30777514
chromosome_16	phytozomev13	CDS	7531974	7532219	.	-	0	ID=Cre16.g688190.t1.1.v5.5.CDS.13;Parent=Cre16.g688190.t1.1.v5.5;pacid=30777514
chromosome_16	phytozomev13	exon	7532398	7532652	.	-	.	ID=Cre16.g688190.t1.1.v5.5.exon.12;Parent=Cre16.g688190.t1.1.v5.5;pacid=30777514
chromosome_16	phytozomev13	CDS	7532398	7532652	.	-	0	ID=Cre16.g688190.t1.1.v5.5.CDS.12;Parent=Cre16.g688190.t1.1.v5.5;pacid=30777514
chromosome_16	phytozomev13	exon	7532761	7532901	.	-	.	ID=Cre16.g688190.t1.1.v5.5.exon.11;Parent=Cre16.g688190.t1.1.v5.5;pacid=30777514
chromosome_16	phytozomev13	CDS	7532761	7532901	.	-	0	ID=Cre16.g688190.t1.1.v5.5.CDS.11;Parent=Cre16.g688190.t1.1.v5.5;pacid=30777514
chromosome_16	phytozomev13	exon	7533092	7533385	.	-	.	ID=Cre16.g688190.t1.1.v5.5.exon.10;Parent=Cre16.g688190.t1.1.v5.5;pacid=30777514
chromosome_16	phytozomev13	CDS	7533092	7533385	.	-	0	ID=Cre16.g688190.t1.1.v5.5.CDS.10;Parent=Cre16.g688190.t1.1.v5.5;pacid=30777514
chromosome_16	phytozomev13	exon	7533572	7533799	.	-	.	ID=Cre16.g688190.t1.1.v5.5.exon.9;Parent=Cre16.g688190.t1.1.v5.5;pacid=30777514
chromosome_16	phytozomev13	CDS	7533572	7533799	.	-	0	ID=Cre16.g688190.t1.1.v5.5.CDS.9;Parent=Cre16.g688190.t1.1.v5.5;pacid=30777514
chromosome_16	phytozomev13	exon	7534011	7534189	.	-	.	ID=Cre16.g688190.t1.1.v5.5.exon.8;Parent=Cre16.g688190.t1.1.v5.5;pacid=30777514
chromosome_16	phytozomev13	CDS	7534011	7534189	.	-	2	ID=Cre16.g688190.t1.1.v5.5.CDS.8;Parent=Cre16.g688190.t1.1.v5.5;pacid=30777514
chromosome_16	phytozomev13	exon	7534404	7534542	.	-	.	ID=Cre16.g688190.t1.1.v5.5.exon.7;Parent=Cre16.g688190.t1.1.v5.5;pacid=30777514
chromosome_16	phytozomev13	CDS	7534404	7534542	.	-	0	ID=Cre16.g688190.t1.1.v5.5.CDS.7;Parent=Cre16.g688190.t1.1.v5.5;pacid=30777514
chromosome_16	phytozomev13	exon	7534694	7534870	.	-	.	ID=Cre16.g688190.t1.1.v5.5.exon.6;Parent=Cre16.g688190.t1.1.v5.5;pacid=30777514
chromosome_16	phytozomev13	CDS	7534694	7534870	.	-	0	ID=Cre16.g688190.t1.1.v5.5.CDS.6;Parent=Cre16.g688190.t1.1.v5.5;pacid=30777514
chromosome_16	phytozomev13	exon	7535053	7535181	.	-	.	ID=Cre16.g688190.t1.1.v5.5.exon.5;Parent=Cre16.g688190.t1.1.v5.5;pacid=30777514
chromosome_16	phytozomev13	CDS	7535053	7535181	.	-	0	ID=Cre16.g688190.t1.1.v5.5.CDS.5;Parent=Cre16.g688190.t1.1.v5.5;pacid=30777514
chromosome_16	phytozomev13	exon	7535325	7535459	.	-	.	ID=Cre16.g688190.t1.1.v5.5.exon.4;Parent=Cre16.g688190.t1.1.v5.5;pacid=30777514
chromosome_16	phytozomev13	CDS	7535325	7535459	.	-	0	ID=Cre16.g688190.t1.1.v5.5.CDS.4;Parent=Cre16.g688190.t1.1.v5.5;pacid=30777514
chromosome_16	phytozomev13	exon	7535605	7535859	.	-	.	ID=Cre16.g688190.t1.1.v5.5.exon.3;Parent=Cre16.g688190.t1.1.v5.5;pacid=30777514
chromosome_16	phytozomev13	CDS	7535605	7535859	.	-	0	ID=Cre16.g688190.t1.1.v5.5.CDS.3;Parent=Cre16.g688190.t1.1.v5.5;pacid=30777514
chromosome_16	phytozomev13	exon	7535986	7536042	.	-	.	ID=Cre16.g688190.t1.1.v5.5.exon.2;Parent=Cre16.g688190.t1.1.v5.5;pacid=30777514
chromosome_16	phytozomev13	CDS	7535986	7536042	.	-	0	ID=Cre16.g688190.t1.1.v5.5.CDS.2;Parent=Cre16.g688190.t1.1.v5.5;pacid=30777514
chromosome_16	phytozomev13	CDS	7536446	7536670	.	-	0	ID=Cre16.g688190.t1.1.v5.5.CDS.1;Parent=Cre16.g688190.t1.1.v5.5;pacid=30777514
chromosome_16	phytozomev13	exon	7536446	7536774	.	-	.	ID=Cre16.g688190.t1.1.v5.5.exon.1;Parent=Cre16.g688190.t1.1.v5.5;pacid=30777514
chromosome_16	phytozomev13	five_prime_UTR	7536671	7536774	.	-	.	ID=Cre16.g688190.t1.1.v5.5.five_prime_UTR.1;Parent=Cre16.g688190.t1.1.v5.5;pacid=30777514
###
chromosome_16	phytozomev13	gene	7536931	7540466	.	+	.	ID=Cre16.g688302.v5.5;Name=Cre16.g688302
chromosome_16	phytozomev13	mRNA	7536931	7540466	.	+	.	ID=Cre16.g688302.t1.1.v5.5;Parent=Cre16.g688302.v5.5;Name=Cre16.g688302.t1.1;pacid=30777531;longest=1
chromosome_16	phytozomev13	five_prime_UTR	7536931	7537137	.	+	.	ID=Cre16.g688302.t1.1.v5.5.five_prime_UTR.1;Parent=Cre16.g688302.t1.1.v5.5;pacid=30777531
chromosome_16	phytozomev13	exon	7536931	7537404	.	+	.	ID=Cre16.g688302.t1.1.v5.5.exon.1;Parent=Cre16.g688302.t1.1.v5.5;pacid=30777531
chromosome_16	phytozomev13	CDS	7537138	7537404	.	+	0	ID=Cre16.g688302.t1.1.v5.5.CDS.1;Parent=Cre16.g688302.t1.1.v5.5;pacid=30777531
chromosome_16	phytozomev13	exon	7537511	7537540	.	+	.	ID=Cre16.g688302.t1.1.v5.5.exon.2;Parent=Cre16.g688302.t1.1.v5.5;pacid=30777531
chromosome_16	phytozomev13	CDS	7537511	7537540	.	+	0	ID=Cre16.g688302.t1.1.v5.5.CDS.2;Parent=Cre16.g688302.t1.1.v5.5;pacid=30777531
chromosome_16	phytozomev13	exon	7537664	7537721	.	+	.	ID=Cre16.g688302.t1.1.v5.5.exon.3;Parent=Cre16.g688302.t1.1.v5.5;pacid=30777531
chromosome_16	phytozomev13	CDS	7537664	7537721	.	+	0	ID=Cre16.g688302.t1.1.v5.5.CDS.3;Parent=Cre16.g688302.t1.1.v5.5;pacid=30777531
chromosome_16	phytozomev13	exon	7537844	7537934	.	+	.	ID=Cre16.g688302.t1.1.v5.5.exon.4;Parent=Cre16.g688302.t1.1.v5.5;pacid=30777531
chromosome_16	phytozomev13	CDS	7537844	7537934	.	+	2	ID=Cre16.g688302.t1.1.v5.5.CDS.4;Parent=Cre16.g688302.t1.1.v5.5;pacid=30777531
chromosome_16	phytozomev13	exon	7538171	7538282	.	+	.	ID=Cre16.g688302.t1.1.v5.5.exon.5;Parent=Cre16.g688302.t1.1.v5.5;pacid=30777531
chromosome_16	phytozomev13	CDS	7538171	7538282	.	+	1	ID=Cre16.g688302.t1.1.v5.5.CDS.5;Parent=Cre16.g688302.t1.1.v5.5;pacid=30777531
chromosome_16	phytozomev13	exon	7538394	7538595	.	+	.	ID=Cre16.g688302.t1.1.v5.5.exon.6;Parent=Cre16.g688302.t1.1.v5.5;pacid=30777531
chromosome_16	phytozomev13	CDS	7538394	7538595	.	+	0	ID=Cre16.g688302.t1.1.v5.5.CDS.6;Parent=Cre16.g688302.t1.1.v5.5;pacid=30777531
chromosome_16	phytozomev13	exon	7538740	7538849	.	+	.	ID=Cre16.g688302.t1.1.v5.5.exon.7;Parent=Cre16.g688302.t1.1.v5.5;pacid=30777531
chromosome_16	phytozomev13	CDS	7538740	7538849	.	+	2	ID=Cre16.g688302.t1.1.v5.5.CDS.7;Parent=Cre16.g688302.t1.1.v5.5;pacid=30777531
chromosome_16	phytozomev13	CDS	7539016	7539132	.	+	0	ID=Cre16.g688302.t1.1.v5.5.CDS.8;Parent=Cre16.g688302.t1.1.v5.5;pacid=30777531
chromosome_16	phytozomev13	exon	7539016	7540466	.	+	.	ID=Cre16.g688302.t1.1.v5.5.exon.8;Parent=Cre16.g688302.t1.1.v5.5;pacid=30777531
chromosome_16	phytozomev13	three_prime_UTR	7539133	7540466	.	+	.	ID=Cre16.g688302.t1.1.v5.5.three_prime_UTR.1;Parent=Cre16.g688302.t1.1.v5.5;pacid=30777531
###
chromosome_16	phytozomev13	gene	7540670	7542394	.	-	.	ID=Cre16.g688414.v5.5;Name=Cre16.g688414
chromosome_16	phytozomev13	mRNA	7540670	7542394	.	-	.	ID=Cre16.g688414.t1.1.v5.5;Parent=Cre16.g688414.v5.5;Name=Cre16.g688414.t1.1;pacid=30777311;longest=1
chromosome_16	phytozomev13	three_prime_UTR	7540670	7541372	.	-	.	ID=Cre16.g688414.t1.1.v5.5.three_prime_UTR.1;Parent=Cre16.g688414.t1.1.v5.5;pacid=30777311
chromosome_16	phytozomev13	exon	7540670	7541720	.	-	.	ID=Cre16.g688414.t1.1.v5.5.exon.3;Parent=Cre16.g688414.t1.1.v5.5;pacid=30777311
chromosome_16	phytozomev13	CDS	7541373	7541720	.	-	0	ID=Cre16.g688414.t1.1.v5.5.CDS.3;Parent=Cre16.g688414.t1.1.v5.5;pacid=30777311
chromosome_16	phytozomev13	exon	7541865	7541929	.	-	.	ID=Cre16.g688414.t1.1.v5.5.exon.2;Parent=Cre16.g688414.t1.1.v5.5;pacid=30777311
chromosome_16	phytozomev13	CDS	7541865	7541929	.	-	2	ID=Cre16.g688414.t1.1.v5.5.CDS.2;Parent=Cre16.g688414.t1.1.v5.5;pacid=30777311
chromosome_16	phytozomev13	CDS	7542050	7542290	.	-	0	ID=Cre16.g688414.t1.1.v5.5.CDS.1;Parent=Cre16.g688414.t1.1.v5.5;pacid=30777311
chromosome_16	phytozomev13	exon	7542050	7542394	.	-	.	ID=Cre16.g688414.t1.1.v5.5.exon.1;Parent=Cre16.g688414.t1.1.v5.5;pacid=30777311
chromosome_16	phytozomev13	five_prime_UTR	7542291	7542394	.	-	.	ID=Cre16.g688414.t1.1.v5.5.five_prime_UTR.1;Parent=Cre16.g688414.t1.1.v5.5;pacid=30777311
###
chromosome_16	phytozomev13	gene	7542545	7552546	.	+	.	ID=Cre16.g688526.v5.5;Name=Cre16.g688526
chromosome_16	phytozomev13	mRNA	7542545	7552546	.	+	.	ID=Cre16.g688526.t1.1.v5.5;Parent=Cre16.g688526.v5.5;Name=Cre16.g688526.t1.1;pacid=30778080;longest=1
chromosome_16	phytozomev13	five_prime_UTR	7542545	7542628	.	+	.	ID=Cre16.g688526.t1.1.v5.5.five_prime_UTR.1;Parent=Cre16.g688526.t1.1.v5.5;pacid=30778080
chromosome_16	phytozomev13	exon	7542545	7542841	.	+	.	ID=Cre16.g688526.t1.1.v5.5.exon.1;Parent=Cre16.g688526.t1.1.v5.5;pacid=30778080
chromosome_16	phytozomev13	CDS	7542629	7542841	.	+	0	ID=Cre16.g688526.t1.1.v5.5.CDS.1;Parent=Cre16.g688526.t1.1.v5.5;pacid=30778080
chromosome_16	phytozomev13	exon	7542915	7542980	.	+	.	ID=Cre16.g688526.t1.1.v5.5.exon.2;Parent=Cre16.g688526.t1.1.v5.5;pacid=30778080
chromosome_16	phytozomev13	CDS	7542915	7542980	.	+	0	ID=Cre16.g688526.t1.1.v5.5.CDS.2;Parent=Cre16.g688526.t1.1.v5.5;pacid=30778080
chromosome_16	phytozomev13	exon	7543576	7543719	.	+	.	ID=Cre16.g688526.t1.1.v5.5.exon.3;Parent=Cre16.g688526.t1.1.v5.5;pacid=30778080
chromosome_16	phytozomev13	CDS	7543576	7543719	.	+	0	ID=Cre16.g688526.t1.1.v5.5.CDS.3;Parent=Cre16.g688526.t1.1.v5.5;pacid=30778080
chromosome_16	phytozomev13	exon	7543977	7544060	.	+	.	ID=Cre16.g688526.t1.1.v5.5.exon.4;Parent=Cre16.g688526.t1.1.v5.5;pacid=30778080
chromosome_16	phytozomev13	CDS	7543977	7544060	.	+	0	ID=Cre16.g688526.t1.1.v5.5.CDS.4;Parent=Cre16.g688526.t1.1.v5.5;pacid=30778080
chromosome_16	phytozomev13	exon	7544259	7544315	.	+	.	ID=Cre16.g688526.t1.1.v5.5.exon.5;Parent=Cre16.g688526.t1.1.v5.5;pacid=30778080
chromosome_16	phytozomev13	CDS	7544259	7544315	.	+	0	ID=Cre16.g688526.t1.1.v5.5.CDS.5;Parent=Cre16.g688526.t1.1.v5.5;pacid=30778080
chromosome_16	phytozomev13	exon	7544655	7544735	.	+	.	ID=Cre16.g688526.t1.1.v5.5.exon.6;Parent=Cre16.g688526.t1.1.v5.5;pacid=30778080
chromosome_16	phytozomev13	CDS	7544655	7544735	.	+	0	ID=Cre16.g688526.t1.1.v5.5.CDS.6;Parent=Cre16.g688526.t1.1.v5.5;pacid=30778080
chromosome_16	phytozomev13	exon	7544956	7545090	.	+	.	ID=Cre16.g688526.t1.1.v5.5.exon.7;Parent=Cre16.g688526.t1.1.v5.5;pacid=30778080
chromosome_16	phytozomev13	CDS	7544956	7545090	.	+	0	ID=Cre16.g688526.t1.1.v5.5.CDS.7;Parent=Cre16.g688526.t1.1.v5.5;pacid=30778080
chromosome_16	phytozomev13	exon	7545295	7545373	.	+	.	ID=Cre16.g688526.t1.1.v5.5.exon.8;Parent=Cre16.g688526.t1.1.v5.5;pacid=30778080
chromosome_16	phytozomev13	CDS	7545295	7545373	.	+	0	ID=Cre16.g688526.t1.1.v5.5.CDS.8;Parent=Cre16.g688526.t1.1.v5.5;pacid=30778080
chromosome_16	phytozomev13	exon	7545564	7545731	.	+	.	ID=Cre16.g688526.t1.1.v5.5.exon.9;Parent=Cre16.g688526.t1.1.v5.5;pacid=30778080
chromosome_16	phytozomev13	CDS	7545564	7545731	.	+	2	ID=Cre16.g688526.t1.1.v5.5.CDS.9;Parent=Cre16.g688526.t1.1.v5.5;pacid=30778080
chromosome_16	phytozomev13	exon	7545948	7546071	.	+	.	ID=Cre16.g688526.t1.1.v5.5.exon.10;Parent=Cre16.g688526.t1.1.v5.5;pacid=30778080
chromosome_16	phytozomev13	CDS	7545948	7546071	.	+	2	ID=Cre16.g688526.t1.1.v5.5.CDS.10;Parent=Cre16.g688526.t1.1.v5.5;pacid=30778080
chromosome_16	phytozomev13	exon	7546228	7546693	.	+	.	ID=Cre16.g688526.t1.1.v5.5.exon.11;Parent=Cre16.g688526.t1.1.v5.5;pacid=30778080
chromosome_16	phytozomev13	CDS	7546228	7546693	.	+	1	ID=Cre16.g688526.t1.1.v5.5.CDS.11;Parent=Cre16.g688526.t1.1.v5.5;pacid=30778080
chromosome_16	phytozomev13	exon	7546844	7547052	.	+	.	ID=Cre16.g688526.t1.1.v5.5.exon.12;Parent=Cre16.g688526.t1.1.v5.5;pacid=30778080
chromosome_16	phytozomev13	CDS	7546844	7547052	.	+	0	ID=Cre16.g688526.t1.1.v5.5.CDS.12;Parent=Cre16.g688526.t1.1.v5.5;pacid=30778080
chromosome_16	phytozomev13	exon	7547225	7547429	.	+	.	ID=Cre16.g688526.t1.1.v5.5.exon.13;Parent=Cre16.g688526.t1.1.v5.5;pacid=30778080
chromosome_16	phytozomev13	CDS	7547225	7547429	.	+	1	ID=Cre16.g688526.t1.1.v5.5.CDS.13;Parent=Cre16.g688526.t1.1.v5.5;pacid=30778080
chromosome_16	phytozomev13	exon	7547597	7547686	.	+	.	ID=Cre16.g688526.t1.1.v5.5.exon.14;Parent=Cre16.g688526.t1.1.v5.5;pacid=30778080
chromosome_16	phytozomev13	CDS	7547597	7547686	.	+	0	ID=Cre16.g688526.t1.1.v5.5.CDS.14;Parent=Cre16.g688526.t1.1.v5.5;pacid=30778080
chromosome_16	phytozomev13	exon	7547911	7548004	.	+	.	ID=Cre16.g688526.t1.1.v5.5.exon.15;Parent=Cre16.g688526.t1.1.v5.5;pacid=30778080
chromosome_16	phytozomev13	CDS	7547911	7548004	.	+	0	ID=Cre16.g688526.t1.1.v5.5.CDS.15;Parent=Cre16.g688526.t1.1.v5.5;pacid=30778080
chromosome_16	phytozomev13	exon	7548249	7548373	.	+	.	ID=Cre16.g688526.t1.1.v5.5.exon.16;Parent=Cre16.g688526.t1.1.v5.5;pacid=30778080
chromosome_16	phytozomev13	CDS	7548249	7548373	.	+	2	ID=Cre16.g688526.t1.1.v5.5.CDS.16;Parent=Cre16.g688526.t1.1.v5.5;pacid=30778080
chromosome_16	phytozomev13	exon	7548516	7549334	.	+	.	ID=Cre16.g688526.t1.1.v5.5.exon.17;Parent=Cre16.g688526.t1.1.v5.5;pacid=30778080
chromosome_16	phytozomev13	CDS	7548516	7549334	.	+	0	ID=Cre16.g688526.t1.1.v5.5.CDS.17;Parent=Cre16.g688526.t1.1.v5.5;pacid=30778080
chromosome_16	phytozomev13	exon	7549556	7549632	.	+	.	ID=Cre16.g688526.t1.1.v5.5.exon.18;Parent=Cre16.g688526.t1.1.v5.5;pacid=30778080
chromosome_16	phytozomev13	CDS	7549556	7549632	.	+	0	ID=Cre16.g688526.t1.1.v5.5.CDS.18;Parent=Cre16.g688526.t1.1.v5.5;pacid=30778080
chromosome_16	phytozomev13	exon	7549883	7550033	.	+	.	ID=Cre16.g688526.t1.1.v5.5.exon.19;Parent=Cre16.g688526.t1.1.v5.5;pacid=30778080
chromosome_16	phytozomev13	CDS	7549883	7550033	.	+	1	ID=Cre16.g688526.t1.1.v5.5.CDS.19;Parent=Cre16.g688526.t1.1.v5.5;pacid=30778080
chromosome_16	phytozomev13	exon	7550264	7550474	.	+	.	ID=Cre16.g688526.t1.1.v5.5.exon.20;Parent=Cre16.g688526.t1.1.v5.5;pacid=30778080
chromosome_16	phytozomev13	CDS	7550264	7550474	.	+	0	ID=Cre16.g688526.t1.1.v5.5.CDS.20;Parent=Cre16.g688526.t1.1.v5.5;pacid=30778080
chromosome_16	phytozomev13	exon	7550627	7550729	.	+	.	ID=Cre16.g688526.t1.1.v5.5.exon.21;Parent=Cre16.g688526.t1.1.v5.5;pacid=30778080
chromosome_16	phytozomev13	CDS	7550627	7550729	.	+	2	ID=Cre16.g688526.t1.1.v5.5.CDS.21;Parent=Cre16.g688526.t1.1.v5.5;pacid=30778080
chromosome_16	phytozomev13	exon	7550854	7551451	.	+	.	ID=Cre16.g688526.t1.1.v5.5.exon.22;Parent=Cre16.g688526.t1.1.v5.5;pacid=30778080
chromosome_16	phytozomev13	CDS	7550854	7551451	.	+	1	ID=Cre16.g688526.t1.1.v5.5.CDS.22;Parent=Cre16.g688526.t1.1.v5.5;pacid=30778080
chromosome_16	phytozomev13	exon	7551596	7551829	.	+	.	ID=Cre16.g688526.t1.1.v5.5.exon.23;Parent=Cre16.g688526.t1.1.v5.5;pacid=30778080
chromosome_16	phytozomev13	CDS	7551596	7551829	.	+	0	ID=Cre16.g688526.t1.1.v5.5.CDS.23;Parent=Cre16.g688526.t1.1.v5.5;pacid=30778080
chromosome_16	phytozomev13	CDS	7551954	7551977	.	+	0	ID=Cre16.g688526.t1.1.v5.5.CDS.24;Parent=Cre16.g688526.t1.1.v5.5;pacid=30778080
chromosome_16	phytozomev13	exon	7551954	7552546	.	+	.	ID=Cre16.g688526.t1.1.v5.5.exon.24;Parent=Cre16.g688526.t1.1.v5.5;pacid=30778080
chromosome_16	phytozomev13	three_prime_UTR	7551978	7552546	.	+	.	ID=Cre16.g688526.t1.1.v5.5.three_prime_UTR.1;Parent=Cre16.g688526.t1.1.v5.5;pacid=30778080
###
chromosome_16	phytozomev13	gene	7553486	7566427	.	+	.	ID=Cre16.g688638.v5.5;Name=Cre16.g688638
chromosome_16	phytozomev13	mRNA	7553486	7566427	.	+	.	ID=Cre16.g688638.t1.1.v5.5;Parent=Cre16.g688638.v5.5;Name=Cre16.g688638.t1.1;pacid=30777015;longest=1;geneName=CYG33
chromosome_16	phytozomev13	five_prime_UTR	7553486	7553613	.	+	.	ID=Cre16.g688638.t1.1.v5.5.five_prime_UTR.1;Parent=Cre16.g688638.t1.1.v5.5;pacid=30777015
chromosome_16	phytozomev13	exon	7553486	7553734	.	+	.	ID=Cre16.g688638.t1.1.v5.5.exon.1;Parent=Cre16.g688638.t1.1.v5.5;pacid=30777015
chromosome_16	phytozomev13	CDS	7553614	7553734	.	+	0	ID=Cre16.g688638.t1.1.v5.5.CDS.1;Parent=Cre16.g688638.t1.1.v5.5;pacid=30777015
chromosome_16	phytozomev13	exon	7553792	7553884	.	+	.	ID=Cre16.g688638.t1.1.v5.5.exon.2;Parent=Cre16.g688638.t1.1.v5.5;pacid=30777015
chromosome_16	phytozomev13	CDS	7553792	7553884	.	+	2	ID=Cre16.g688638.t1.1.v5.5.CDS.2;Parent=Cre16.g688638.t1.1.v5.5;pacid=30777015
chromosome_16	phytozomev13	exon	7554109	7554428	.	+	.	ID=Cre16.g688638.t1.1.v5.5.exon.3;Parent=Cre16.g688638.t1.1.v5.5;pacid=30777015
chromosome_16	phytozomev13	CDS	7554109	7554428	.	+	2	ID=Cre16.g688638.t1.1.v5.5.CDS.3;Parent=Cre16.g688638.t1.1.v5.5;pacid=30777015
chromosome_16	phytozomev13	exon	7554663	7554824	.	+	.	ID=Cre16.g688638.t1.1.v5.5.exon.4;Parent=Cre16.g688638.t1.1.v5.5;pacid=30777015
chromosome_16	phytozomev13	CDS	7554663	7554824	.	+	0	ID=Cre16.g688638.t1.1.v5.5.CDS.4;Parent=Cre16.g688638.t1.1.v5.5;pacid=30777015
chromosome_16	phytozomev13	exon	7554959	7555194	.	+	.	ID=Cre16.g688638.t1.1.v5.5.exon.5;Parent=Cre16.g688638.t1.1.v5.5;pacid=30777015
chromosome_16	phytozomev13	CDS	7554959	7555194	.	+	0	ID=Cre16.g688638.t1.1.v5.5.CDS.5;Parent=Cre16.g688638.t1.1.v5.5;pacid=30777015
chromosome_16	phytozomev13	exon	7555433	7555829	.	+	.	ID=Cre16.g688638.t1.1.v5.5.exon.6;Parent=Cre16.g688638.t1.1.v5.5;pacid=30777015
chromosome_16	phytozomev13	CDS	7555433	7555829	.	+	1	ID=Cre16.g688638.t1.1.v5.5.CDS.6;Parent=Cre16.g688638.t1.1.v5.5;pacid=30777015
chromosome_16	phytozomev13	exon	7556061	7557816	.	+	.	ID=Cre16.g688638.t1.1.v5.5.exon.7;Parent=Cre16.g688638.t1.1.v5.5;pacid=30777015
chromosome_16	phytozomev13	CDS	7556061	7557816	.	+	0	ID=Cre16.g688638.t1.1.v5.5.CDS.7;Parent=Cre16.g688638.t1.1.v5.5;pacid=30777015
chromosome_16	phytozomev13	exon	7558171	7562058	.	+	.	ID=Cre16.g688638.t1.1.v5.5.exon.8;Parent=Cre16.g688638.t1.1.v5.5;pacid=30777015
chromosome_16	phytozomev13	CDS	7558171	7562058	.	+	2	ID=Cre16.g688638.t1.1.v5.5.CDS.8;Parent=Cre16.g688638.t1.1.v5.5;pacid=30777015
chromosome_16	phytozomev13	exon	7562315	7562376	.	+	.	ID=Cre16.g688638.t1.1.v5.5.exon.9;Parent=Cre16.g688638.t1.1.v5.5;pacid=30777015
chromosome_16	phytozomev13	CDS	7562315	7562376	.	+	2	ID=Cre16.g688638.t1.1.v5.5.CDS.9;Parent=Cre16.g688638.t1.1.v5.5;pacid=30777015
chromosome_16	phytozomev13	exon	7562649	7562996	.	+	.	ID=Cre16.g688638.t1.1.v5.5.exon.10;Parent=Cre16.g688638.t1.1.v5.5;pacid=30777015
chromosome_16	phytozomev13	CDS	7562649	7562996	.	+	0	ID=Cre16.g688638.t1.1.v5.5.CDS.10;Parent=Cre16.g688638.t1.1.v5.5;pacid=30777015
chromosome_16	phytozomev13	exon	7563117	7563221	.	+	.	ID=Cre16.g688638.t1.1.v5.5.exon.11;Parent=Cre16.g688638.t1.1.v5.5;pacid=30777015
chromosome_16	phytozomev13	CDS	7563117	7563221	.	+	0	ID=Cre16.g688638.t1.1.v5.5.CDS.11;Parent=Cre16.g688638.t1.1.v5.5;pacid=30777015
chromosome_16	phytozomev13	CDS	7563389	7564195	.	+	0	ID=Cre16.g688638.t1.1.v5.5.CDS.12;Parent=Cre16.g688638.t1.1.v5.5;pacid=30777015
chromosome_16	phytozomev13	exon	7563389	7566427	.	+	.	ID=Cre16.g688638.t1.1.v5.5.exon.12;Parent=Cre16.g688638.t1.1.v5.5;pacid=30777015
chromosome_16	phytozomev13	three_prime_UTR	7564196	7566427	.	+	.	ID=Cre16.g688638.t1.1.v5.5.three_prime_UTR.1;Parent=Cre16.g688638.t1.1.v5.5;pacid=30777015
###
chromosome_16	phytozomev13	gene	7566430	7569245	.	-	.	ID=Cre16.g688751.v5.5;Name=Cre16.g688751
chromosome_16	phytozomev13	mRNA	7566430	7569245	.	-	.	ID=Cre16.g688751.t1.1.v5.5;Parent=Cre16.g688751.v5.5;Name=Cre16.g688751.t1.1;pacid=30778023;longest=1
chromosome_16	phytozomev13	three_prime_UTR	7566430	7566995	.	-	.	ID=Cre16.g688751.t1.1.v5.5.three_prime_UTR.1;Parent=Cre16.g688751.t1.1.v5.5;pacid=30778023
chromosome_16	phytozomev13	exon	7566430	7568267	.	-	.	ID=Cre16.g688751.t1.1.v5.5.exon.4;Parent=Cre16.g688751.t1.1.v5.5;pacid=30778023
chromosome_16	phytozomev13	CDS	7566996	7568267	.	-	0	ID=Cre16.g688751.t1.1.v5.5.CDS.4;Parent=Cre16.g688751.t1.1.v5.5;pacid=30778023
chromosome_16	phytozomev13	exon	7568549	7568734	.	-	.	ID=Cre16.g688751.t1.1.v5.5.exon.3;Parent=Cre16.g688751.t1.1.v5.5;pacid=30778023
chromosome_16	phytozomev13	CDS	7568549	7568734	.	-	0	ID=Cre16.g688751.t1.1.v5.5.CDS.3;Parent=Cre16.g688751.t1.1.v5.5;pacid=30778023
chromosome_16	phytozomev13	exon	7568966	7569053	.	-	.	ID=Cre16.g688751.t1.1.v5.5.exon.2;Parent=Cre16.g688751.t1.1.v5.5;pacid=30778023
chromosome_16	phytozomev13	CDS	7568966	7569053	.	-	1	ID=Cre16.g688751.t1.1.v5.5.CDS.2;Parent=Cre16.g688751.t1.1.v5.5;pacid=30778023
chromosome_16	phytozomev13	CDS	7569131	7569225	.	-	0	ID=Cre16.g688751.t1.1.v5.5.CDS.1;Parent=Cre16.g688751.t1.1.v5.5;pacid=30778023
chromosome_16	phytozomev13	exon	7569131	7569245	.	-	.	ID=Cre16.g688751.t1.1.v5.5.exon.1;Parent=Cre16.g688751.t1.1.v5.5;pacid=30778023
chromosome_16	phytozomev13	five_prime_UTR	7569226	7569245	.	-	.	ID=Cre16.g688751.t1.1.v5.5.five_prime_UTR.1;Parent=Cre16.g688751.t1.1.v5.5;pacid=30778023
###
chromosome_16	phytozomev13	gene	7569300	7576125	.	-	.	ID=Cre16.g688863.v5.5;Name=Cre16.g688863
chromosome_16	phytozomev13	mRNA	7569300	7576125	.	-	.	ID=Cre16.g688863.t1.1.v5.5;Parent=Cre16.g688863.v5.5;Name=Cre16.g688863.t1.1;pacid=30777867;longest=1
chromosome_16	phytozomev13	three_prime_UTR	7569300	7569506	.	-	.	ID=Cre16.g688863.t1.1.v5.5.three_prime_UTR.1;Parent=Cre16.g688863.t1.1.v5.5;pacid=30777867
chromosome_16	phytozomev13	exon	7569300	7570168	.	-	.	ID=Cre16.g688863.t1.1.v5.5.exon.16;Parent=Cre16.g688863.t1.1.v5.5;pacid=30777867
chromosome_16	phytozomev13	CDS	7569507	7570168	.	-	2	ID=Cre16.g688863.t1.1.v5.5.CDS.16;Parent=Cre16.g688863.t1.1.v5.5;pacid=30777867
chromosome_16	phytozomev13	exon	7570226	7570349	.	-	.	ID=Cre16.g688863.t1.1.v5.5.exon.15;Parent=Cre16.g688863.t1.1.v5.5;pacid=30777867
chromosome_16	phytozomev13	CDS	7570226	7570349	.	-	0	ID=Cre16.g688863.t1.1.v5.5.CDS.15;Parent=Cre16.g688863.t1.1.v5.5;pacid=30777867
chromosome_16	phytozomev13	exon	7570669	7570910	.	-	.	ID=Cre16.g688863.t1.1.v5.5.exon.14;Parent=Cre16.g688863.t1.1.v5.5;pacid=30777867
chromosome_16	phytozomev13	CDS	7570669	7570910	.	-	2	ID=Cre16.g688863.t1.1.v5.5.CDS.14;Parent=Cre16.g688863.t1.1.v5.5;pacid=30777867
chromosome_16	phytozomev13	exon	7571024	7571146	.	-	.	ID=Cre16.g688863.t1.1.v5.5.exon.13;Parent=Cre16.g688863.t1.1.v5.5;pacid=30777867
chromosome_16	phytozomev13	CDS	7571024	7571146	.	-	2	ID=Cre16.g688863.t1.1.v5.5.CDS.13;Parent=Cre16.g688863.t1.1.v5.5;pacid=30777867
chromosome_16	phytozomev13	exon	7571387	7571446	.	-	.	ID=Cre16.g688863.t1.1.v5.5.exon.12;Parent=Cre16.g688863.t1.1.v5.5;pacid=30777867
chromosome_16	phytozomev13	CDS	7571387	7571446	.	-	2	ID=Cre16.g688863.t1.1.v5.5.CDS.12;Parent=Cre16.g688863.t1.1.v5.5;pacid=30777867
chromosome_16	phytozomev13	exon	7571631	7571693	.	-	.	ID=Cre16.g688863.t1.1.v5.5.exon.11;Parent=Cre16.g688863.t1.1.v5.5;pacid=30777867
chromosome_16	phytozomev13	CDS	7571631	7571693	.	-	2	ID=Cre16.g688863.t1.1.v5.5.CDS.11;Parent=Cre16.g688863.t1.1.v5.5;pacid=30777867
chromosome_16	phytozomev13	exon	7571910	7572088	.	-	.	ID=Cre16.g688863.t1.1.v5.5.exon.10;Parent=Cre16.g688863.t1.1.v5.5;pacid=30777867
chromosome_16	phytozomev13	CDS	7571910	7572088	.	-	1	ID=Cre16.g688863.t1.1.v5.5.CDS.10;Parent=Cre16.g688863.t1.1.v5.5;pacid=30777867
chromosome_16	phytozomev13	exon	7572432	7572597	.	-	.	ID=Cre16.g688863.t1.1.v5.5.exon.9;Parent=Cre16.g688863.t1.1.v5.5;pacid=30777867
chromosome_16	phytozomev13	CDS	7572432	7572597	.	-	2	ID=Cre16.g688863.t1.1.v5.5.CDS.9;Parent=Cre16.g688863.t1.1.v5.5;pacid=30777867
chromosome_16	phytozomev13	exon	7573036	7573142	.	-	.	ID=Cre16.g688863.t1.1.v5.5.exon.8;Parent=Cre16.g688863.t1.1.v5.5;pacid=30777867
chromosome_16	phytozomev13	CDS	7573036	7573142	.	-	1	ID=Cre16.g688863.t1.1.v5.5.CDS.8;Parent=Cre16.g688863.t1.1.v5.5;pacid=30777867
chromosome_16	phytozomev13	exon	7573406	7573623	.	-	.	ID=Cre16.g688863.t1.1.v5.5.exon.7;Parent=Cre16.g688863.t1.1.v5.5;pacid=30777867
chromosome_16	phytozomev13	CDS	7573406	7573623	.	-	0	ID=Cre16.g688863.t1.1.v5.5.CDS.7;Parent=Cre16.g688863.t1.1.v5.5;pacid=30777867
chromosome_16	phytozomev13	exon	7573874	7573930	.	-	.	ID=Cre16.g688863.t1.1.v5.5.exon.6;Parent=Cre16.g688863.t1.1.v5.5;pacid=30777867
chromosome_16	phytozomev13	CDS	7573874	7573930	.	-	0	ID=Cre16.g688863.t1.1.v5.5.CDS.6;Parent=Cre16.g688863.t1.1.v5.5;pacid=30777867
chromosome_16	phytozomev13	exon	7574312	7574348	.	-	.	ID=Cre16.g688863.t1.1.v5.5.exon.5;Parent=Cre16.g688863.t1.1.v5.5;pacid=30777867
chromosome_16	phytozomev13	CDS	7574312	7574348	.	-	1	ID=Cre16.g688863.t1.1.v5.5.CDS.5;Parent=Cre16.g688863.t1.1.v5.5;pacid=30777867
chromosome_16	phytozomev13	exon	7574612	7574680	.	-	.	ID=Cre16.g688863.t1.1.v5.5.exon.4;Parent=Cre16.g688863.t1.1.v5.5;pacid=30777867
chromosome_16	phytozomev13	CDS	7574612	7574680	.	-	1	ID=Cre16.g688863.t1.1.v5.5.CDS.4;Parent=Cre16.g688863.t1.1.v5.5;pacid=30777867
chromosome_16	phytozomev13	exon	7574993	7575031	.	-	.	ID=Cre16.g688863.t1.1.v5.5.exon.3;Parent=Cre16.g688863.t1.1.v5.5;pacid=30777867
chromosome_16	phytozomev13	CDS	7574993	7575031	.	-	1	ID=Cre16.g688863.t1.1.v5.5.CDS.3;Parent=Cre16.g688863.t1.1.v5.5;pacid=30777867
chromosome_16	phytozomev13	exon	7575372	7575489	.	-	.	ID=Cre16.g688863.t1.1.v5.5.exon.2;Parent=Cre16.g688863.t1.1.v5.5;pacid=30777867
chromosome_16	phytozomev13	CDS	7575372	7575489	.	-	2	ID=Cre16.g688863.t1.1.v5.5.CDS.2;Parent=Cre16.g688863.t1.1.v5.5;pacid=30777867
chromosome_16	phytozomev13	CDS	7575841	7576078	.	-	0	ID=Cre16.g688863.t1.1.v5.5.CDS.1;Parent=Cre16.g688863.t1.1.v5.5;pacid=30777867
chromosome_16	phytozomev13	exon	7575841	7576125	.	-	.	ID=Cre16.g688863.t1.1.v5.5.exon.1;Parent=Cre16.g688863.t1.1.v5.5;pacid=30777867
chromosome_16	phytozomev13	five_prime_UTR	7576079	7576125	.	-	.	ID=Cre16.g688863.t1.1.v5.5.five_prime_UTR.1;Parent=Cre16.g688863.t1.1.v5.5;pacid=30777867
###
chromosome_16	phytozomev13	gene	7576226	7578746	.	+	.	ID=Cre16.g688975.v5.5;Name=Cre16.g688975
chromosome_16	phytozomev13	mRNA	7576226	7578746	.	+	.	ID=Cre16.g688975.t1.1.v5.5;Parent=Cre16.g688975.v5.5;Name=Cre16.g688975.t1.1;pacid=30777023;longest=1
chromosome_16	phytozomev13	exon	7576226	7576598	.	+	.	ID=Cre16.g688975.t1.1.v5.5.exon.1;Parent=Cre16.g688975.t1.1.v5.5;pacid=30777023
chromosome_16	phytozomev13	five_prime_UTR	7576226	7576598	.	+	.	ID=Cre16.g688975.t1.1.v5.5.five_prime_UTR.1;Parent=Cre16.g688975.t1.1.v5.5;pacid=30777023
chromosome_16	phytozomev13	exon	7576719	7576826	.	+	.	ID=Cre16.g688975.t1.1.v5.5.exon.2;Parent=Cre16.g688975.t1.1.v5.5;pacid=30777023
chromosome_16	phytozomev13	CDS	7576719	7576826	.	+	0	ID=Cre16.g688975.t1.1.v5.5.CDS.1;Parent=Cre16.g688975.t1.1.v5.5;pacid=30777023
chromosome_16	phytozomev13	exon	7577037	7577121	.	+	.	ID=Cre16.g688975.t1.1.v5.5.exon.3;Parent=Cre16.g688975.t1.1.v5.5;pacid=30777023
chromosome_16	phytozomev13	CDS	7577037	7577121	.	+	0	ID=Cre16.g688975.t1.1.v5.5.CDS.2;Parent=Cre16.g688975.t1.1.v5.5;pacid=30777023
chromosome_16	phytozomev13	exon	7577274	7577377	.	+	.	ID=Cre16.g688975.t1.1.v5.5.exon.4;Parent=Cre16.g688975.t1.1.v5.5;pacid=30777023
chromosome_16	phytozomev13	CDS	7577274	7577377	.	+	2	ID=Cre16.g688975.t1.1.v5.5.CDS.3;Parent=Cre16.g688975.t1.1.v5.5;pacid=30777023
chromosome_16	phytozomev13	CDS	7577504	7578019	.	+	0	ID=Cre16.g688975.t1.1.v5.5.CDS.4;Parent=Cre16.g688975.t1.1.v5.5;pacid=30777023
chromosome_16	phytozomev13	exon	7577504	7578746	.	+	.	ID=Cre16.g688975.t1.1.v5.5.exon.5;Parent=Cre16.g688975.t1.1.v5.5;pacid=30777023
chromosome_16	phytozomev13	three_prime_UTR	7578020	7578746	.	+	.	ID=Cre16.g688975.t1.1.v5.5.three_prime_UTR.1;Parent=Cre16.g688975.t1.1.v5.5;pacid=30777023
###
chromosome_16	phytozomev13	gene	7579126	7583937	.	+	.	ID=Cre16.g689087.v5.5;Name=Cre16.g689087
chromosome_16	phytozomev13	mRNA	7579126	7583937	.	+	.	ID=Cre16.g689087.t1.1.v5.5;Parent=Cre16.g689087.v5.5;Name=Cre16.g689087.t1.1;pacid=30777722;longest=1
chromosome_16	phytozomev13	exon	7579126	7579210	.	+	.	ID=Cre16.g689087.t1.1.v5.5.exon.1;Parent=Cre16.g689087.t1.1.v5.5;pacid=30777722
chromosome_16	phytozomev13	five_prime_UTR	7579126	7579210	.	+	.	ID=Cre16.g689087.t1.1.v5.5.five_prime_UTR.1;Parent=Cre16.g689087.t1.1.v5.5;pacid=30777722
chromosome_16	phytozomev13	five_prime_UTR	7579481	7579483	.	+	.	ID=Cre16.g689087.t1.1.v5.5.five_prime_UTR.2;Parent=Cre16.g689087.t1.1.v5.5;pacid=30777722
chromosome_16	phytozomev13	exon	7579481	7579597	.	+	.	ID=Cre16.g689087.t1.1.v5.5.exon.2;Parent=Cre16.g689087.t1.1.v5.5;pacid=30777722
chromosome_16	phytozomev13	CDS	7579484	7579597	.	+	0	ID=Cre16.g689087.t1.1.v5.5.CDS.1;Parent=Cre16.g689087.t1.1.v5.5;pacid=30777722
chromosome_16	phytozomev13	exon	7579812	7579901	.	+	.	ID=Cre16.g689087.t1.1.v5.5.exon.3;Parent=Cre16.g689087.t1.1.v5.5;pacid=30777722
chromosome_16	phytozomev13	CDS	7579812	7579901	.	+	0	ID=Cre16.g689087.t1.1.v5.5.CDS.2;Parent=Cre16.g689087.t1.1.v5.5;pacid=30777722
chromosome_16	phytozomev13	exon	7580026	7580097	.	+	.	ID=Cre16.g689087.t1.1.v5.5.exon.4;Parent=Cre16.g689087.t1.1.v5.5;pacid=30777722
chromosome_16	phytozomev13	CDS	7580026	7580097	.	+	0	ID=Cre16.g689087.t1.1.v5.5.CDS.3;Parent=Cre16.g689087.t1.1.v5.5;pacid=30777722
chromosome_16	phytozomev13	exon	7580309	7580356	.	+	.	ID=Cre16.g689087.t1.1.v5.5.exon.5;Parent=Cre16.g689087.t1.1.v5.5;pacid=30777722
chromosome_16	phytozomev13	CDS	7580309	7580356	.	+	0	ID=Cre16.g689087.t1.1.v5.5.CDS.4;Parent=Cre16.g689087.t1.1.v5.5;pacid=30777722
chromosome_16	phytozomev13	exon	7580570	7580657	.	+	.	ID=Cre16.g689087.t1.1.v5.5.exon.6;Parent=Cre16.g689087.t1.1.v5.5;pacid=30777722
chromosome_16	phytozomev13	CDS	7580570	7580657	.	+	0	ID=Cre16.g689087.t1.1.v5.5.CDS.5;Parent=Cre16.g689087.t1.1.v5.5;pacid=30777722
chromosome_16	phytozomev13	exon	7581027	7581226	.	+	.	ID=Cre16.g689087.t1.1.v5.5.exon.7;Parent=Cre16.g689087.t1.1.v5.5;pacid=30777722
chromosome_16	phytozomev13	CDS	7581027	7581226	.	+	2	ID=Cre16.g689087.t1.1.v5.5.CDS.6;Parent=Cre16.g689087.t1.1.v5.5;pacid=30777722
chromosome_16	phytozomev13	exon	7581416	7581577	.	+	.	ID=Cre16.g689087.t1.1.v5.5.exon.8;Parent=Cre16.g689087.t1.1.v5.5;pacid=30777722
chromosome_16	phytozomev13	CDS	7581416	7581577	.	+	0	ID=Cre16.g689087.t1.1.v5.5.CDS.7;Parent=Cre16.g689087.t1.1.v5.5;pacid=30777722
chromosome_16	phytozomev13	exon	7581818	7581967	.	+	.	ID=Cre16.g689087.t1.1.v5.5.exon.9;Parent=Cre16.g689087.t1.1.v5.5;pacid=30777722
chromosome_16	phytozomev13	CDS	7581818	7581967	.	+	0	ID=Cre16.g689087.t1.1.v5.5.CDS.8;Parent=Cre16.g689087.t1.1.v5.5;pacid=30777722
chromosome_16	phytozomev13	exon	7582145	7582217	.	+	.	ID=Cre16.g689087.t1.1.v5.5.exon.10;Parent=Cre16.g689087.t1.1.v5.5;pacid=30777722
chromosome_16	phytozomev13	CDS	7582145	7582217	.	+	0	ID=Cre16.g689087.t1.1.v5.5.CDS.9;Parent=Cre16.g689087.t1.1.v5.5;pacid=30777722
chromosome_16	phytozomev13	CDS	7582529	7582593	.	+	2	ID=Cre16.g689087.t1.1.v5.5.CDS.10;Parent=Cre16.g689087.t1.1.v5.5;pacid=30777722
chromosome_16	phytozomev13	exon	7582529	7583937	.	+	.	ID=Cre16.g689087.t1.1.v5.5.exon.11;Parent=Cre16.g689087.t1.1.v5.5;pacid=30777722
chromosome_16	phytozomev13	three_prime_UTR	7582594	7583937	.	+	.	ID=Cre16.g689087.t1.1.v5.5.three_prime_UTR.1;Parent=Cre16.g689087.t1.1.v5.5;pacid=30777722
###
chromosome_16	phytozomev13	gene	7583986	7584967	.	+	.	ID=Cre16.g689199.v5.5;Name=Cre16.g689199
chromosome_16	phytozomev13	mRNA	7583986	7584967	.	+	.	ID=Cre16.g689199.t1.1.v5.5;Parent=Cre16.g689199.v5.5;Name=Cre16.g689199.t1.1;pacid=30777222;longest=1
chromosome_16	phytozomev13	five_prime_UTR	7583986	7584025	.	+	.	ID=Cre16.g689199.t1.1.v5.5.five_prime_UTR.1;Parent=Cre16.g689199.t1.1.v5.5;pacid=30777222
chromosome_16	phytozomev13	exon	7583986	7584029	.	+	.	ID=Cre16.g689199.t1.1.v5.5.exon.1;Parent=Cre16.g689199.t1.1.v5.5;pacid=30777222
chromosome_16	phytozomev13	CDS	7584026	7584029	.	+	0	ID=Cre16.g689199.t1.1.v5.5.CDS.1;Parent=Cre16.g689199.t1.1.v5.5;pacid=30777222
chromosome_16	phytozomev13	CDS	7584110	7584294	.	+	2	ID=Cre16.g689199.t1.1.v5.5.CDS.2;Parent=Cre16.g689199.t1.1.v5.5;pacid=30777222
chromosome_16	phytozomev13	exon	7584110	7584967	.	+	.	ID=Cre16.g689199.t1.1.v5.5.exon.2;Parent=Cre16.g689199.t1.1.v5.5;pacid=30777222
chromosome_16	phytozomev13	three_prime_UTR	7584295	7584967	.	+	.	ID=Cre16.g689199.t1.1.v5.5.three_prime_UTR.1;Parent=Cre16.g689199.t1.1.v5.5;pacid=30777222
###
chromosome_16	phytozomev13	gene	7585036	7586817	.	+	.	ID=Cre16.g689311.v5.5;Name=Cre16.g689311
chromosome_16	phytozomev13	mRNA	7585036	7586817	.	+	.	ID=Cre16.g689311.t1.1.v5.5;Parent=Cre16.g689311.v5.5;Name=Cre16.g689311.t1.1;pacid=30776956;longest=1
chromosome_16	phytozomev13	five_prime_UTR	7585036	7585163	.	+	.	ID=Cre16.g689311.t1.1.v5.5.five_prime_UTR.1;Parent=Cre16.g689311.t1.1.v5.5;pacid=30776956
chromosome_16	phytozomev13	exon	7585036	7585295	.	+	.	ID=Cre16.g689311.t1.1.v5.5.exon.1;Parent=Cre16.g689311.t1.1.v5.5;pacid=30776956
chromosome_16	phytozomev13	CDS	7585164	7585295	.	+	0	ID=Cre16.g689311.t1.1.v5.5.CDS.1;Parent=Cre16.g689311.t1.1.v5.5;pacid=30776956
chromosome_16	phytozomev13	CDS	7585513	7586142	.	+	0	ID=Cre16.g689311.t1.1.v5.5.CDS.2;Parent=Cre16.g689311.t1.1.v5.5;pacid=30776956
chromosome_16	phytozomev13	exon	7585513	7586817	.	+	.	ID=Cre16.g689311.t1.1.v5.5.exon.2;Parent=Cre16.g689311.t1.1.v5.5;pacid=30776956
chromosome_16	phytozomev13	three_prime_UTR	7586143	7586817	.	+	.	ID=Cre16.g689311.t1.1.v5.5.three_prime_UTR.1;Parent=Cre16.g689311.t1.1.v5.5;pacid=30776956
###
chromosome_16	phytozomev13	gene	7587066	7590277	.	+	.	ID=Cre16.g689423.v5.5;Name=Cre16.g689423
chromosome_16	phytozomev13	mRNA	7587066	7590277	.	+	.	ID=Cre16.g689423.t1.1.v5.5;Parent=Cre16.g689423.v5.5;Name=Cre16.g689423.t1.1;pacid=30777725;longest=1
chromosome_16	phytozomev13	five_prime_UTR	7587066	7587181	.	+	.	ID=Cre16.g689423.t1.1.v5.5.five_prime_UTR.1;Parent=Cre16.g689423.t1.1.v5.5;pacid=30777725
chromosome_16	phytozomev13	exon	7587066	7587260	.	+	.	ID=Cre16.g689423.t1.1.v5.5.exon.1;Parent=Cre16.g689423.t1.1.v5.5;pacid=30777725
chromosome_16	phytozomev13	CDS	7587182	7587260	.	+	0	ID=Cre16.g689423.t1.1.v5.5.CDS.1;Parent=Cre16.g689423.t1.1.v5.5;pacid=30777725
chromosome_16	phytozomev13	exon	7587413	7587496	.	+	.	ID=Cre16.g689423.t1.1.v5.5.exon.2;Parent=Cre16.g689423.t1.1.v5.5;pacid=30777725
chromosome_16	phytozomev13	CDS	7587413	7587496	.	+	2	ID=Cre16.g689423.t1.1.v5.5.CDS.2;Parent=Cre16.g689423.t1.1.v5.5;pacid=30777725
chromosome_16	phytozomev13	exon	7587602	7587693	.	+	.	ID=Cre16.g689423.t1.1.v5.5.exon.3;Parent=Cre16.g689423.t1.1.v5.5;pacid=30777725
chromosome_16	phytozomev13	CDS	7587602	7587693	.	+	2	ID=Cre16.g689423.t1.1.v5.5.CDS.3;Parent=Cre16.g689423.t1.1.v5.5;pacid=30777725
chromosome_16	phytozomev13	exon	7588009	7588251	.	+	.	ID=Cre16.g689423.t1.1.v5.5.exon.4;Parent=Cre16.g689423.t1.1.v5.5;pacid=30777725
chromosome_16	phytozomev13	CDS	7588009	7588251	.	+	0	ID=Cre16.g689423.t1.1.v5.5.CDS.4;Parent=Cre16.g689423.t1.1.v5.5;pacid=30777725
chromosome_16	phytozomev13	exon	7588617	7588730	.	+	.	ID=Cre16.g689423.t1.1.v5.5.exon.5;Parent=Cre16.g689423.t1.1.v5.5;pacid=30777725
chromosome_16	phytozomev13	CDS	7588617	7588730	.	+	0	ID=Cre16.g689423.t1.1.v5.5.CDS.5;Parent=Cre16.g689423.t1.1.v5.5;pacid=30777725
chromosome_16	phytozomev13	exon	7588932	7589076	.	+	.	ID=Cre16.g689423.t1.1.v5.5.exon.6;Parent=Cre16.g689423.t1.1.v5.5;pacid=30777725
chromosome_16	phytozomev13	CDS	7588932	7589076	.	+	0	ID=Cre16.g689423.t1.1.v5.5.CDS.6;Parent=Cre16.g689423.t1.1.v5.5;pacid=30777725
chromosome_16	phytozomev13	exon	7589358	7589404	.	+	.	ID=Cre16.g689423.t1.1.v5.5.exon.7;Parent=Cre16.g689423.t1.1.v5.5;pacid=30777725
chromosome_16	phytozomev13	CDS	7589358	7589404	.	+	2	ID=Cre16.g689423.t1.1.v5.5.CDS.7;Parent=Cre16.g689423.t1.1.v5.5;pacid=30777725
chromosome_16	phytozomev13	exon	7589822	7589974	.	+	.	ID=Cre16.g689423.t1.1.v5.5.exon.8;Parent=Cre16.g689423.t1.1.v5.5;pacid=30777725
chromosome_16	phytozomev13	CDS	7589822	7589974	.	+	0	ID=Cre16.g689423.t1.1.v5.5.CDS.8;Parent=Cre16.g689423.t1.1.v5.5;pacid=30777725
chromosome_16	phytozomev13	CDS	7590189	7590221	.	+	0	ID=Cre16.g689423.t1.1.v5.5.CDS.9;Parent=Cre16.g689423.t1.1.v5.5;pacid=30777725
chromosome_16	phytozomev13	exon	7590189	7590277	.	+	.	ID=Cre16.g689423.t1.1.v5.5.exon.9;Parent=Cre16.g689423.t1.1.v5.5;pacid=30777725
chromosome_16	phytozomev13	three_prime_UTR	7590222	7590277	.	+	.	ID=Cre16.g689423.t1.1.v5.5.three_prime_UTR.1;Parent=Cre16.g689423.t1.1.v5.5;pacid=30777725
###
chromosome_16	phytozomev13	gene	7612470	7621505	.	-	.	ID=Cre16.g689535.v5.5;Name=Cre16.g689535
chromosome_16	phytozomev13	mRNA	7612470	7621505	.	-	.	ID=Cre16.g689535.t1.1.v5.5;Parent=Cre16.g689535.v5.5;Name=Cre16.g689535.t1.1;pacid=30778232;longest=1
chromosome_16	phytozomev13	exon	7612470	7612881	.	-	.	ID=Cre16.g689535.t1.1.v5.5.exon.12;Parent=Cre16.g689535.t1.1.v5.5;pacid=30778232
chromosome_16	phytozomev13	three_prime_UTR	7612470	7612881	.	-	.	ID=Cre16.g689535.t1.1.v5.5.three_prime_UTR.2;Parent=Cre16.g689535.t1.1.v5.5;pacid=30778232
chromosome_16	phytozomev13	three_prime_UTR	7614010	7614453	.	-	.	ID=Cre16.g689535.t1.1.v5.5.three_prime_UTR.1;Parent=Cre16.g689535.t1.1.v5.5;pacid=30778232
chromosome_16	phytozomev13	exon	7614010	7614980	.	-	.	ID=Cre16.g689535.t1.1.v5.5.exon.11;Parent=Cre16.g689535.t1.1.v5.5;pacid=30778232
chromosome_16	phytozomev13	CDS	7614454	7614980	.	-	2	ID=Cre16.g689535.t1.1.v5.5.CDS.11;Parent=Cre16.g689535.t1.1.v5.5;pacid=30778232
chromosome_16	phytozomev13	exon	7615158	7615291	.	-	.	ID=Cre16.g689535.t1.1.v5.5.exon.10;Parent=Cre16.g689535.t1.1.v5.5;pacid=30778232
chromosome_16	phytozomev13	CDS	7615158	7615291	.	-	1	ID=Cre16.g689535.t1.1.v5.5.CDS.10;Parent=Cre16.g689535.t1.1.v5.5;pacid=30778232
chromosome_16	phytozomev13	exon	7615561	7615615	.	-	.	ID=Cre16.g689535.t1.1.v5.5.exon.9;Parent=Cre16.g689535.t1.1.v5.5;pacid=30778232
chromosome_16	phytozomev13	CDS	7615561	7615615	.	-	2	ID=Cre16.g689535.t1.1.v5.5.CDS.9;Parent=Cre16.g689535.t1.1.v5.5;pacid=30778232
chromosome_16	phytozomev13	exon	7616409	7617063	.	-	.	ID=Cre16.g689535.t1.1.v5.5.exon.8;Parent=Cre16.g689535.t1.1.v5.5;pacid=30778232
chromosome_16	phytozomev13	CDS	7616409	7617063	.	-	0	ID=Cre16.g689535.t1.1.v5.5.CDS.8;Parent=Cre16.g689535.t1.1.v5.5;pacid=30778232
chromosome_16	phytozomev13	exon	7617205	7617264	.	-	.	ID=Cre16.g689535.t1.1.v5.5.exon.7;Parent=Cre16.g689535.t1.1.v5.5;pacid=30778232
chromosome_16	phytozomev13	CDS	7617205	7617264	.	-	0	ID=Cre16.g689535.t1.1.v5.5.CDS.7;Parent=Cre16.g689535.t1.1.v5.5;pacid=30778232
chromosome_16	phytozomev13	exon	7617450	7617565	.	-	.	ID=Cre16.g689535.t1.1.v5.5.exon.6;Parent=Cre16.g689535.t1.1.v5.5;pacid=30778232
chromosome_16	phytozomev13	CDS	7617450	7617565	.	-	2	ID=Cre16.g689535.t1.1.v5.5.CDS.6;Parent=Cre16.g689535.t1.1.v5.5;pacid=30778232
chromosome_16	phytozomev13	exon	7617826	7618645	.	-	.	ID=Cre16.g689535.t1.1.v5.5.exon.5;Parent=Cre16.g689535.t1.1.v5.5;pacid=30778232
chromosome_16	phytozomev13	CDS	7617826	7618645	.	-	0	ID=Cre16.g689535.t1.1.v5.5.CDS.5;Parent=Cre16.g689535.t1.1.v5.5;pacid=30778232
chromosome_16	phytozomev13	exon	7618908	7619883	.	-	.	ID=Cre16.g689535.t1.1.v5.5.exon.4;Parent=Cre16.g689535.t1.1.v5.5;pacid=30778232
chromosome_16	phytozomev13	CDS	7618908	7619883	.	-	1	ID=Cre16.g689535.t1.1.v5.5.CDS.4;Parent=Cre16.g689535.t1.1.v5.5;pacid=30778232
chromosome_16	phytozomev13	exon	7619989	7620160	.	-	.	ID=Cre16.g689535.t1.1.v5.5.exon.3;Parent=Cre16.g689535.t1.1.v5.5;pacid=30778232
chromosome_16	phytozomev13	CDS	7619989	7620160	.	-	2	ID=Cre16.g689535.t1.1.v5.5.CDS.3;Parent=Cre16.g689535.t1.1.v5.5;pacid=30778232
chromosome_16	phytozomev13	exon	7620607	7620682	.	-	.	ID=Cre16.g689535.t1.1.v5.5.exon.2;Parent=Cre16.g689535.t1.1.v5.5;pacid=30778232
chromosome_16	phytozomev13	CDS	7620607	7620682	.	-	0	ID=Cre16.g689535.t1.1.v5.5.CDS.2;Parent=Cre16.g689535.t1.1.v5.5;pacid=30778232
chromosome_16	phytozomev13	CDS	7621031	7621234	.	-	0	ID=Cre16.g689535.t1.1.v5.5.CDS.1;Parent=Cre16.g689535.t1.1.v5.5;pacid=30778232
chromosome_16	phytozomev13	exon	7621031	7621505	.	-	.	ID=Cre16.g689535.t1.1.v5.5.exon.1;Parent=Cre16.g689535.t1.1.v5.5;pacid=30778232
chromosome_16	phytozomev13	five_prime_UTR	7621235	7621505	.	-	.	ID=Cre16.g689535.t1.1.v5.5.five_prime_UTR.1;Parent=Cre16.g689535.t1.1.v5.5;pacid=30778232
###
chromosome_16	phytozomev13	gene	7622846	7633067	.	+	.	ID=Cre16.g689647.v5.5;Name=Cre16.g689647
chromosome_16	phytozomev13	mRNA	7622846	7633067	.	+	.	ID=Cre16.g689647.t1.1.v5.5;Parent=Cre16.g689647.v5.5;Name=Cre16.g689647.t1.1;pacid=30777587;longest=1;geneName=AGO3
chromosome_16	phytozomev13	five_prime_UTR	7622846	7622989	.	+	.	ID=Cre16.g689647.t1.1.v5.5.five_prime_UTR.1;Parent=Cre16.g689647.t1.1.v5.5;pacid=30777587
chromosome_16	phytozomev13	exon	7622846	7623011	.	+	.	ID=Cre16.g689647.t1.1.v5.5.exon.1;Parent=Cre16.g689647.t1.1.v5.5;pacid=30777587
chromosome_16	phytozomev13	CDS	7622990	7623011	.	+	0	ID=Cre16.g689647.t1.1.v5.5.CDS.1;Parent=Cre16.g689647.t1.1.v5.5;pacid=30777587
chromosome_16	phytozomev13	exon	7623082	7623129	.	+	.	ID=Cre16.g689647.t1.1.v5.5.exon.2;Parent=Cre16.g689647.t1.1.v5.5;pacid=30777587
chromosome_16	phytozomev13	CDS	7623082	7623129	.	+	2	ID=Cre16.g689647.t1.1.v5.5.CDS.2;Parent=Cre16.g689647.t1.1.v5.5;pacid=30777587
chromosome_16	phytozomev13	exon	7624002	7624157	.	+	.	ID=Cre16.g689647.t1.1.v5.5.exon.3;Parent=Cre16.g689647.t1.1.v5.5;pacid=30777587
chromosome_16	phytozomev13	CDS	7624002	7624157	.	+	2	ID=Cre16.g689647.t1.1.v5.5.CDS.3;Parent=Cre16.g689647.t1.1.v5.5;pacid=30777587
chromosome_16	phytozomev13	exon	7624304	7624407	.	+	.	ID=Cre16.g689647.t1.1.v5.5.exon.4;Parent=Cre16.g689647.t1.1.v5.5;pacid=30777587
chromosome_16	phytozomev13	CDS	7624304	7624407	.	+	2	ID=Cre16.g689647.t1.1.v5.5.CDS.4;Parent=Cre16.g689647.t1.1.v5.5;pacid=30777587
chromosome_16	phytozomev13	exon	7624634	7624762	.	+	.	ID=Cre16.g689647.t1.1.v5.5.exon.5;Parent=Cre16.g689647.t1.1.v5.5;pacid=30777587
chromosome_16	phytozomev13	CDS	7624634	7624762	.	+	0	ID=Cre16.g689647.t1.1.v5.5.CDS.5;Parent=Cre16.g689647.t1.1.v5.5;pacid=30777587
chromosome_16	phytozomev13	exon	7625000	7625045	.	+	.	ID=Cre16.g689647.t1.1.v5.5.exon.6;Parent=Cre16.g689647.t1.1.v5.5;pacid=30777587
chromosome_16	phytozomev13	CDS	7625000	7625045	.	+	0	ID=Cre16.g689647.t1.1.v5.5.CDS.6;Parent=Cre16.g689647.t1.1.v5.5;pacid=30777587
chromosome_16	phytozomev13	exon	7625310	7625560	.	+	.	ID=Cre16.g689647.t1.1.v5.5.exon.7;Parent=Cre16.g689647.t1.1.v5.5;pacid=30777587
chromosome_16	phytozomev13	CDS	7625310	7625560	.	+	2	ID=Cre16.g689647.t1.1.v5.5.CDS.7;Parent=Cre16.g689647.t1.1.v5.5;pacid=30777587
chromosome_16	phytozomev13	exon	7625778	7625954	.	+	.	ID=Cre16.g689647.t1.1.v5.5.exon.8;Parent=Cre16.g689647.t1.1.v5.5;pacid=30777587
chromosome_16	phytozomev13	CDS	7625778	7625954	.	+	0	ID=Cre16.g689647.t1.1.v5.5.CDS.8;Parent=Cre16.g689647.t1.1.v5.5;pacid=30777587
chromosome_16	phytozomev13	exon	7626252	7626386	.	+	.	ID=Cre16.g689647.t1.1.v5.5.exon.9;Parent=Cre16.g689647.t1.1.v5.5;pacid=30777587
chromosome_16	phytozomev13	CDS	7626252	7626386	.	+	0	ID=Cre16.g689647.t1.1.v5.5.CDS.9;Parent=Cre16.g689647.t1.1.v5.5;pacid=30777587
chromosome_16	phytozomev13	exon	7626689	7626874	.	+	.	ID=Cre16.g689647.t1.1.v5.5.exon.10;Parent=Cre16.g689647.t1.1.v5.5;pacid=30777587
chromosome_16	phytozomev13	CDS	7626689	7626874	.	+	0	ID=Cre16.g689647.t1.1.v5.5.CDS.10;Parent=Cre16.g689647.t1.1.v5.5;pacid=30777587
chromosome_16	phytozomev13	exon	7627087	7627190	.	+	.	ID=Cre16.g689647.t1.1.v5.5.exon.11;Parent=Cre16.g689647.t1.1.v5.5;pacid=30777587
chromosome_16	phytozomev13	CDS	7627087	7627190	.	+	0	ID=Cre16.g689647.t1.1.v5.5.CDS.11;Parent=Cre16.g689647.t1.1.v5.5;pacid=30777587
chromosome_16	phytozomev13	exon	7627374	7627493	.	+	.	ID=Cre16.g689647.t1.1.v5.5.exon.12;Parent=Cre16.g689647.t1.1.v5.5;pacid=30777587
chromosome_16	phytozomev13	CDS	7627374	7627493	.	+	1	ID=Cre16.g689647.t1.1.v5.5.CDS.12;Parent=Cre16.g689647.t1.1.v5.5;pacid=30777587
chromosome_16	phytozomev13	exon	7627648	7627756	.	+	.	ID=Cre16.g689647.t1.1.v5.5.exon.13;Parent=Cre16.g689647.t1.1.v5.5;pacid=30777587
chromosome_16	phytozomev13	CDS	7627648	7627756	.	+	1	ID=Cre16.g689647.t1.1.v5.5.CDS.13;Parent=Cre16.g689647.t1.1.v5.5;pacid=30777587
chromosome_16	phytozomev13	exon	7628012	7628181	.	+	.	ID=Cre16.g689647.t1.1.v5.5.exon.14;Parent=Cre16.g689647.t1.1.v5.5;pacid=30777587
chromosome_16	phytozomev13	CDS	7628012	7628181	.	+	0	ID=Cre16.g689647.t1.1.v5.5.CDS.14;Parent=Cre16.g689647.t1.1.v5.5;pacid=30777587
chromosome_16	phytozomev13	exon	7628429	7628495	.	+	.	ID=Cre16.g689647.t1.1.v5.5.exon.15;Parent=Cre16.g689647.t1.1.v5.5;pacid=30777587
chromosome_16	phytozomev13	CDS	7628429	7628495	.	+	1	ID=Cre16.g689647.t1.1.v5.5.CDS.15;Parent=Cre16.g689647.t1.1.v5.5;pacid=30777587
chromosome_16	phytozomev13	exon	7628692	7628955	.	+	.	ID=Cre16.g689647.t1.1.v5.5.exon.16;Parent=Cre16.g689647.t1.1.v5.5;pacid=30777587
chromosome_16	phytozomev13	CDS	7628692	7628955	.	+	0	ID=Cre16.g689647.t1.1.v5.5.CDS.16;Parent=Cre16.g689647.t1.1.v5.5;pacid=30777587
chromosome_16	phytozomev13	exon	7629124	7629204	.	+	.	ID=Cre16.g689647.t1.1.v5.5.exon.17;Parent=Cre16.g689647.t1.1.v5.5;pacid=30777587
chromosome_16	phytozomev13	CDS	7629124	7629204	.	+	0	ID=Cre16.g689647.t1.1.v5.5.CDS.17;Parent=Cre16.g689647.t1.1.v5.5;pacid=30777587
chromosome_16	phytozomev13	exon	7629426	7629541	.	+	.	ID=Cre16.g689647.t1.1.v5.5.exon.18;Parent=Cre16.g689647.t1.1.v5.5;pacid=30777587
chromosome_16	phytozomev13	CDS	7629426	7629541	.	+	0	ID=Cre16.g689647.t1.1.v5.5.CDS.18;Parent=Cre16.g689647.t1.1.v5.5;pacid=30777587
chromosome_16	phytozomev13	exon	7629727	7629978	.	+	.	ID=Cre16.g689647.t1.1.v5.5.exon.19;Parent=Cre16.g689647.t1.1.v5.5;pacid=30777587
chromosome_16	phytozomev13	CDS	7629727	7629978	.	+	1	ID=Cre16.g689647.t1.1.v5.5.CDS.19;Parent=Cre16.g689647.t1.1.v5.5;pacid=30777587
chromosome_16	phytozomev13	exon	7630265	7630328	.	+	.	ID=Cre16.g689647.t1.1.v5.5.exon.20;Parent=Cre16.g689647.t1.1.v5.5;pacid=30777587
chromosome_16	phytozomev13	CDS	7630265	7630328	.	+	1	ID=Cre16.g689647.t1.1.v5.5.CDS.20;Parent=Cre16.g689647.t1.1.v5.5;pacid=30777587
chromosome_16	phytozomev13	exon	7630586	7630728	.	+	.	ID=Cre16.g689647.t1.1.v5.5.exon.21;Parent=Cre16.g689647.t1.1.v5.5;pacid=30777587
chromosome_16	phytozomev13	CDS	7630586	7630728	.	+	0	ID=Cre16.g689647.t1.1.v5.5.CDS.21;Parent=Cre16.g689647.t1.1.v5.5;pacid=30777587
chromosome_16	phytozomev13	exon	7631186	7631276	.	+	.	ID=Cre16.g689647.t1.1.v5.5.exon.22;Parent=Cre16.g689647.t1.1.v5.5;pacid=30777587
chromosome_16	phytozomev13	CDS	7631186	7631276	.	+	1	ID=Cre16.g689647.t1.1.v5.5.CDS.22;Parent=Cre16.g689647.t1.1.v5.5;pacid=30777587
chromosome_16	phytozomev13	exon	7631463	7631575	.	+	.	ID=Cre16.g689647.t1.1.v5.5.exon.23;Parent=Cre16.g689647.t1.1.v5.5;pacid=30777587
chromosome_16	phytozomev13	CDS	7631463	7631575	.	+	0	ID=Cre16.g689647.t1.1.v5.5.CDS.23;Parent=Cre16.g689647.t1.1.v5.5;pacid=30777587
chromosome_16	phytozomev13	exon	7631901	7631967	.	+	.	ID=Cre16.g689647.t1.1.v5.5.exon.24;Parent=Cre16.g689647.t1.1.v5.5;pacid=30777587
chromosome_16	phytozomev13	CDS	7631901	7631967	.	+	1	ID=Cre16.g689647.t1.1.v5.5.CDS.24;Parent=Cre16.g689647.t1.1.v5.5;pacid=30777587
chromosome_16	phytozomev13	CDS	7632175	7632321	.	+	0	ID=Cre16.g689647.t1.1.v5.5.CDS.25;Parent=Cre16.g689647.t1.1.v5.5;pacid=30777587
chromosome_16	phytozomev13	exon	7632175	7633067	.	+	.	ID=Cre16.g689647.t1.1.v5.5.exon.25;Parent=Cre16.g689647.t1.1.v5.5;pacid=30777587
chromosome_16	phytozomev13	three_prime_UTR	7632322	7633067	.	+	.	ID=Cre16.g689647.t1.1.v5.5.three_prime_UTR.1;Parent=Cre16.g689647.t1.1.v5.5;pacid=30777587
###
chromosome_16	phytozomev13	gene	7633070	7637565	.	-	.	ID=Cre16.g689759.v5.5;Name=Cre16.g689759
chromosome_16	phytozomev13	mRNA	7633070	7637565	.	-	.	ID=Cre16.g689759.t1.1.v5.5;Parent=Cre16.g689759.v5.5;Name=Cre16.g689759.t1.1;pacid=30776899;longest=1
chromosome_16	phytozomev13	three_prime_UTR	7633070	7633357	.	-	.	ID=Cre16.g689759.t1.1.v5.5.three_prime_UTR.1;Parent=Cre16.g689759.t1.1.v5.5;pacid=30776899
chromosome_16	phytozomev13	exon	7633070	7633463	.	-	.	ID=Cre16.g689759.t1.1.v5.5.exon.9;Parent=Cre16.g689759.t1.1.v5.5;pacid=30776899
chromosome_16	phytozomev13	CDS	7633358	7633463	.	-	1	ID=Cre16.g689759.t1.1.v5.5.CDS.9;Parent=Cre16.g689759.t1.1.v5.5;pacid=30776899
chromosome_16	phytozomev13	exon	7633731	7633901	.	-	.	ID=Cre16.g689759.t1.1.v5.5.exon.8;Parent=Cre16.g689759.t1.1.v5.5;pacid=30776899
chromosome_16	phytozomev13	CDS	7633731	7633901	.	-	1	ID=Cre16.g689759.t1.1.v5.5.CDS.8;Parent=Cre16.g689759.t1.1.v5.5;pacid=30776899
chromosome_16	phytozomev13	exon	7634093	7634437	.	-	.	ID=Cre16.g689759.t1.1.v5.5.exon.7;Parent=Cre16.g689759.t1.1.v5.5;pacid=30776899
chromosome_16	phytozomev13	CDS	7634093	7634437	.	-	1	ID=Cre16.g689759.t1.1.v5.5.CDS.7;Parent=Cre16.g689759.t1.1.v5.5;pacid=30776899
chromosome_16	phytozomev13	exon	7634869	7635011	.	-	.	ID=Cre16.g689759.t1.1.v5.5.exon.6;Parent=Cre16.g689759.t1.1.v5.5;pacid=30776899
chromosome_16	phytozomev13	CDS	7634869	7635011	.	-	0	ID=Cre16.g689759.t1.1.v5.5.CDS.6;Parent=Cre16.g689759.t1.1.v5.5;pacid=30776899
chromosome_16	phytozomev13	exon	7635171	7635377	.	-	.	ID=Cre16.g689759.t1.1.v5.5.exon.5;Parent=Cre16.g689759.t1.1.v5.5;pacid=30776899
chromosome_16	phytozomev13	CDS	7635171	7635377	.	-	0	ID=Cre16.g689759.t1.1.v5.5.CDS.5;Parent=Cre16.g689759.t1.1.v5.5;pacid=30776899
chromosome_16	phytozomev13	exon	7635839	7636002	.	-	.	ID=Cre16.g689759.t1.1.v5.5.exon.4;Parent=Cre16.g689759.t1.1.v5.5;pacid=30776899
chromosome_16	phytozomev13	CDS	7635839	7636002	.	-	2	ID=Cre16.g689759.t1.1.v5.5.CDS.4;Parent=Cre16.g689759.t1.1.v5.5;pacid=30776899
chromosome_16	phytozomev13	exon	7636403	7636534	.	-	.	ID=Cre16.g689759.t1.1.v5.5.exon.3;Parent=Cre16.g689759.t1.1.v5.5;pacid=30776899
chromosome_16	phytozomev13	CDS	7636403	7636534	.	-	2	ID=Cre16.g689759.t1.1.v5.5.CDS.3;Parent=Cre16.g689759.t1.1.v5.5;pacid=30776899
chromosome_16	phytozomev13	exon	7636915	7637227	.	-	.	ID=Cre16.g689759.t1.1.v5.5.exon.2;Parent=Cre16.g689759.t1.1.v5.5;pacid=30776899
chromosome_16	phytozomev13	CDS	7636915	7637227	.	-	0	ID=Cre16.g689759.t1.1.v5.5.CDS.2;Parent=Cre16.g689759.t1.1.v5.5;pacid=30776899
chromosome_16	phytozomev13	CDS	7637394	7637447	.	-	0	ID=Cre16.g689759.t1.1.v5.5.CDS.1;Parent=Cre16.g689759.t1.1.v5.5;pacid=30776899
chromosome_16	phytozomev13	exon	7637394	7637565	.	-	.	ID=Cre16.g689759.t1.1.v5.5.exon.1;Parent=Cre16.g689759.t1.1.v5.5;pacid=30776899
chromosome_16	phytozomev13	five_prime_UTR	7637448	7637565	.	-	.	ID=Cre16.g689759.t1.1.v5.5.five_prime_UTR.1;Parent=Cre16.g689759.t1.1.v5.5;pacid=30776899
###
chromosome_16	phytozomev13	gene	7637716	7646222	.	+	.	ID=Cre16.g689871.v5.5;Name=Cre16.g689871
chromosome_16	phytozomev13	mRNA	7637716	7646222	.	+	.	ID=Cre16.g689871.t1.1.v5.5;Parent=Cre16.g689871.v5.5;Name=Cre16.g689871.t1.1;pacid=30777522;longest=1
chromosome_16	phytozomev13	five_prime_UTR	7637716	7637961	.	+	.	ID=Cre16.g689871.t1.1.v5.5.five_prime_UTR.1;Parent=Cre16.g689871.t1.1.v5.5;pacid=30777522
chromosome_16	phytozomev13	exon	7637716	7637964	.	+	.	ID=Cre16.g689871.t1.1.v5.5.exon.1;Parent=Cre16.g689871.t1.1.v5.5;pacid=30777522
chromosome_16	phytozomev13	CDS	7637962	7637964	.	+	0	ID=Cre16.g689871.t1.1.v5.5.CDS.1;Parent=Cre16.g689871.t1.1.v5.5;pacid=30777522
chromosome_16	phytozomev13	exon	7638104	7638302	.	+	.	ID=Cre16.g689871.t1.1.v5.5.exon.2;Parent=Cre16.g689871.t1.1.v5.5;pacid=30777522
chromosome_16	phytozomev13	CDS	7638104	7638302	.	+	0	ID=Cre16.g689871.t1.1.v5.5.CDS.2;Parent=Cre16.g689871.t1.1.v5.5;pacid=30777522
chromosome_16	phytozomev13	exon	7638600	7638742	.	+	.	ID=Cre16.g689871.t1.1.v5.5.exon.3;Parent=Cre16.g689871.t1.1.v5.5;pacid=30777522
chromosome_16	phytozomev13	CDS	7638600	7638742	.	+	2	ID=Cre16.g689871.t1.1.v5.5.CDS.3;Parent=Cre16.g689871.t1.1.v5.5;pacid=30777522
chromosome_16	phytozomev13	exon	7639394	7639488	.	+	.	ID=Cre16.g689871.t1.1.v5.5.exon.4;Parent=Cre16.g689871.t1.1.v5.5;pacid=30777522
chromosome_16	phytozomev13	CDS	7639394	7639488	.	+	0	ID=Cre16.g689871.t1.1.v5.5.CDS.4;Parent=Cre16.g689871.t1.1.v5.5;pacid=30777522
chromosome_16	phytozomev13	exon	7639675	7639789	.	+	.	ID=Cre16.g689871.t1.1.v5.5.exon.5;Parent=Cre16.g689871.t1.1.v5.5;pacid=30777522
chromosome_16	phytozomev13	CDS	7639675	7639789	.	+	1	ID=Cre16.g689871.t1.1.v5.5.CDS.5;Parent=Cre16.g689871.t1.1.v5.5;pacid=30777522
chromosome_16	phytozomev13	exon	7640042	7640229	.	+	.	ID=Cre16.g689871.t1.1.v5.5.exon.6;Parent=Cre16.g689871.t1.1.v5.5;pacid=30777522
chromosome_16	phytozomev13	CDS	7640042	7640229	.	+	0	ID=Cre16.g689871.t1.1.v5.5.CDS.6;Parent=Cre16.g689871.t1.1.v5.5;pacid=30777522
chromosome_16	phytozomev13	exon	7640382	7640547	.	+	.	ID=Cre16.g689871.t1.1.v5.5.exon.7;Parent=Cre16.g689871.t1.1.v5.5;pacid=30777522
chromosome_16	phytozomev13	CDS	7640382	7640547	.	+	1	ID=Cre16.g689871.t1.1.v5.5.CDS.7;Parent=Cre16.g689871.t1.1.v5.5;pacid=30777522
chromosome_16	phytozomev13	exon	7640782	7641057	.	+	.	ID=Cre16.g689871.t1.1.v5.5.exon.8;Parent=Cre16.g689871.t1.1.v5.5;pacid=30777522
chromosome_16	phytozomev13	CDS	7640782	7641057	.	+	0	ID=Cre16.g689871.t1.1.v5.5.CDS.8;Parent=Cre16.g689871.t1.1.v5.5;pacid=30777522
chromosome_16	phytozomev13	exon	7641248	7641341	.	+	.	ID=Cre16.g689871.t1.1.v5.5.exon.9;Parent=Cre16.g689871.t1.1.v5.5;pacid=30777522
chromosome_16	phytozomev13	CDS	7641248	7641341	.	+	0	ID=Cre16.g689871.t1.1.v5.5.CDS.9;Parent=Cre16.g689871.t1.1.v5.5;pacid=30777522
chromosome_16	phytozomev13	exon	7641627	7641894	.	+	.	ID=Cre16.g689871.t1.1.v5.5.exon.10;Parent=Cre16.g689871.t1.1.v5.5;pacid=30777522
chromosome_16	phytozomev13	CDS	7641627	7641894	.	+	2	ID=Cre16.g689871.t1.1.v5.5.CDS.10;Parent=Cre16.g689871.t1.1.v5.5;pacid=30777522
chromosome_16	phytozomev13	exon	7642074	7642267	.	+	.	ID=Cre16.g689871.t1.1.v5.5.exon.11;Parent=Cre16.g689871.t1.1.v5.5;pacid=30777522
chromosome_16	phytozomev13	CDS	7642074	7642267	.	+	1	ID=Cre16.g689871.t1.1.v5.5.CDS.11;Parent=Cre16.g689871.t1.1.v5.5;pacid=30777522
chromosome_16	phytozomev13	exon	7642505	7642644	.	+	.	ID=Cre16.g689871.t1.1.v5.5.exon.12;Parent=Cre16.g689871.t1.1.v5.5;pacid=30777522
chromosome_16	phytozomev13	CDS	7642505	7642644	.	+	2	ID=Cre16.g689871.t1.1.v5.5.CDS.12;Parent=Cre16.g689871.t1.1.v5.5;pacid=30777522
chromosome_16	phytozomev13	exon	7642977	7643097	.	+	.	ID=Cre16.g689871.t1.1.v5.5.exon.13;Parent=Cre16.g689871.t1.1.v5.5;pacid=30777522
chromosome_16	phytozomev13	CDS	7642977	7643097	.	+	0	ID=Cre16.g689871.t1.1.v5.5.CDS.13;Parent=Cre16.g689871.t1.1.v5.5;pacid=30777522
chromosome_16	phytozomev13	exon	7643389	7643630	.	+	.	ID=Cre16.g689871.t1.1.v5.5.exon.14;Parent=Cre16.g689871.t1.1.v5.5;pacid=30777522
chromosome_16	phytozomev13	CDS	7643389	7643630	.	+	2	ID=Cre16.g689871.t1.1.v5.5.CDS.14;Parent=Cre16.g689871.t1.1.v5.5;pacid=30777522
chromosome_16	phytozomev13	exon	7644175	7644378	.	+	.	ID=Cre16.g689871.t1.1.v5.5.exon.15;Parent=Cre16.g689871.t1.1.v5.5;pacid=30777522
chromosome_16	phytozomev13	CDS	7644175	7644378	.	+	0	ID=Cre16.g689871.t1.1.v5.5.CDS.15;Parent=Cre16.g689871.t1.1.v5.5;pacid=30777522
chromosome_16	phytozomev13	exon	7644630	7645136	.	+	.	ID=Cre16.g689871.t1.1.v5.5.exon.16;Parent=Cre16.g689871.t1.1.v5.5;pacid=30777522
chromosome_16	phytozomev13	CDS	7644630	7645136	.	+	0	ID=Cre16.g689871.t1.1.v5.5.CDS.16;Parent=Cre16.g689871.t1.1.v5.5;pacid=30777522
chromosome_16	phytozomev13	CDS	7645372	7645659	.	+	0	ID=Cre16.g689871.t1.1.v5.5.CDS.17;Parent=Cre16.g689871.t1.1.v5.5;pacid=30777522
chromosome_16	phytozomev13	exon	7645372	7646222	.	+	.	ID=Cre16.g689871.t1.1.v5.5.exon.17;Parent=Cre16.g689871.t1.1.v5.5;pacid=30777522
chromosome_16	phytozomev13	three_prime_UTR	7645660	7646222	.	+	.	ID=Cre16.g689871.t1.1.v5.5.three_prime_UTR.1;Parent=Cre16.g689871.t1.1.v5.5;pacid=30777522
###
chromosome_16	phytozomev13	gene	7646240	7648155	.	-	.	ID=Cre16.g689983.v5.5;Name=Cre16.g689983
chromosome_16	phytozomev13	mRNA	7646240	7648155	.	-	.	ID=Cre16.g689983.t1.1.v5.5;Parent=Cre16.g689983.v5.5;Name=Cre16.g689983.t1.1;pacid=30777130;longest=1
chromosome_16	phytozomev13	three_prime_UTR	7646240	7647598	.	-	.	ID=Cre16.g689983.t1.1.v5.5.three_prime_UTR.1;Parent=Cre16.g689983.t1.1.v5.5;pacid=30777130
chromosome_16	phytozomev13	exon	7646240	7647754	.	-	.	ID=Cre16.g689983.t1.1.v5.5.exon.3;Parent=Cre16.g689983.t1.1.v5.5;pacid=30777130
chromosome_16	phytozomev13	CDS	7647599	7647754	.	-	0	ID=Cre16.g689983.t1.1.v5.5.CDS.3;Parent=Cre16.g689983.t1.1.v5.5;pacid=30777130
chromosome_16	phytozomev13	exon	7647859	7647926	.	-	.	ID=Cre16.g689983.t1.1.v5.5.exon.2;Parent=Cre16.g689983.t1.1.v5.5;pacid=30777130
chromosome_16	phytozomev13	CDS	7647859	7647926	.	-	2	ID=Cre16.g689983.t1.1.v5.5.CDS.2;Parent=Cre16.g689983.t1.1.v5.5;pacid=30777130
chromosome_16	phytozomev13	CDS	7648015	7648072	.	-	0	ID=Cre16.g689983.t1.1.v5.5.CDS.1;Parent=Cre16.g689983.t1.1.v5.5;pacid=30777130
chromosome_16	phytozomev13	exon	7648015	7648155	.	-	.	ID=Cre16.g689983.t1.1.v5.5.exon.1;Parent=Cre16.g689983.t1.1.v5.5;pacid=30777130
chromosome_16	phytozomev13	five_prime_UTR	7648073	7648155	.	-	.	ID=Cre16.g689983.t1.1.v5.5.five_prime_UTR.1;Parent=Cre16.g689983.t1.1.v5.5;pacid=30777130
###
chromosome_16	phytozomev13	gene	7648776	7673567	.	+	.	ID=Cre16.g690095.v5.5;Name=Cre16.g690095
chromosome_16	phytozomev13	mRNA	7648776	7673567	.	+	.	ID=Cre16.g690095.t1.1.v5.5;Parent=Cre16.g690095.v5.5;Name=Cre16.g690095.t1.1;pacid=30777809;longest=1
chromosome_16	phytozomev13	five_prime_UTR	7648776	7649155	.	+	.	ID=Cre16.g690095.t1.1.v5.5.five_prime_UTR.1;Parent=Cre16.g690095.t1.1.v5.5;pacid=30777809
chromosome_16	phytozomev13	exon	7648776	7649162	.	+	.	ID=Cre16.g690095.t1.1.v5.5.exon.1;Parent=Cre16.g690095.t1.1.v5.5;pacid=30777809
chromosome_16	phytozomev13	CDS	7649156	7649162	.	+	0	ID=Cre16.g690095.t1.1.v5.5.CDS.1;Parent=Cre16.g690095.t1.1.v5.5;pacid=30777809
chromosome_16	phytozomev13	exon	7649364	7649576	.	+	.	ID=Cre16.g690095.t1.1.v5.5.exon.2;Parent=Cre16.g690095.t1.1.v5.5;pacid=30777809
chromosome_16	phytozomev13	CDS	7649364	7649576	.	+	2	ID=Cre16.g690095.t1.1.v5.5.CDS.2;Parent=Cre16.g690095.t1.1.v5.5;pacid=30777809
chromosome_16	phytozomev13	exon	7649813	7649929	.	+	.	ID=Cre16.g690095.t1.1.v5.5.exon.3;Parent=Cre16.g690095.t1.1.v5.5;pacid=30777809
chromosome_16	phytozomev13	CDS	7649813	7649929	.	+	2	ID=Cre16.g690095.t1.1.v5.5.CDS.3;Parent=Cre16.g690095.t1.1.v5.5;pacid=30777809
chromosome_16	phytozomev13	exon	7650118	7650210	.	+	.	ID=Cre16.g690095.t1.1.v5.5.exon.4;Parent=Cre16.g690095.t1.1.v5.5;pacid=30777809
chromosome_16	phytozomev13	CDS	7650118	7650210	.	+	2	ID=Cre16.g690095.t1.1.v5.5.CDS.4;Parent=Cre16.g690095.t1.1.v5.5;pacid=30777809
chromosome_16	phytozomev13	exon	7650512	7650645	.	+	.	ID=Cre16.g690095.t1.1.v5.5.exon.5;Parent=Cre16.g690095.t1.1.v5.5;pacid=30777809
chromosome_16	phytozomev13	CDS	7650512	7650645	.	+	2	ID=Cre16.g690095.t1.1.v5.5.CDS.5;Parent=Cre16.g690095.t1.1.v5.5;pacid=30777809
chromosome_16	phytozomev13	exon	7650925	7651038	.	+	.	ID=Cre16.g690095.t1.1.v5.5.exon.6;Parent=Cre16.g690095.t1.1.v5.5;pacid=30777809
chromosome_16	phytozomev13	CDS	7650925	7651038	.	+	0	ID=Cre16.g690095.t1.1.v5.5.CDS.6;Parent=Cre16.g690095.t1.1.v5.5;pacid=30777809
chromosome_16	phytozomev13	exon	7651417	7651733	.	+	.	ID=Cre16.g690095.t1.1.v5.5.exon.7;Parent=Cre16.g690095.t1.1.v5.5;pacid=30777809
chromosome_16	phytozomev13	CDS	7651417	7651733	.	+	0	ID=Cre16.g690095.t1.1.v5.5.CDS.7;Parent=Cre16.g690095.t1.1.v5.5;pacid=30777809
chromosome_16	phytozomev13	exon	7651986	7652189	.	+	.	ID=Cre16.g690095.t1.1.v5.5.exon.8;Parent=Cre16.g690095.t1.1.v5.5;pacid=30777809
chromosome_16	phytozomev13	CDS	7651986	7652189	.	+	1	ID=Cre16.g690095.t1.1.v5.5.CDS.8;Parent=Cre16.g690095.t1.1.v5.5;pacid=30777809
chromosome_16	phytozomev13	exon	7652502	7652649	.	+	.	ID=Cre16.g690095.t1.1.v5.5.exon.9;Parent=Cre16.g690095.t1.1.v5.5;pacid=30777809
chromosome_16	phytozomev13	CDS	7652502	7652649	.	+	1	ID=Cre16.g690095.t1.1.v5.5.CDS.9;Parent=Cre16.g690095.t1.1.v5.5;pacid=30777809
chromosome_16	phytozomev13	exon	7652969	7653029	.	+	.	ID=Cre16.g690095.t1.1.v5.5.exon.10;Parent=Cre16.g690095.t1.1.v5.5;pacid=30777809
chromosome_16	phytozomev13	CDS	7652969	7653029	.	+	0	ID=Cre16.g690095.t1.1.v5.5.CDS.10;Parent=Cre16.g690095.t1.1.v5.5;pacid=30777809
chromosome_16	phytozomev13	exon	7653205	7653337	.	+	.	ID=Cre16.g690095.t1.1.v5.5.exon.11;Parent=Cre16.g690095.t1.1.v5.5;pacid=30777809
chromosome_16	phytozomev13	CDS	7653205	7653337	.	+	2	ID=Cre16.g690095.t1.1.v5.5.CDS.11;Parent=Cre16.g690095.t1.1.v5.5;pacid=30777809
chromosome_16	phytozomev13	exon	7653638	7653756	.	+	.	ID=Cre16.g690095.t1.1.v5.5.exon.12;Parent=Cre16.g690095.t1.1.v5.5;pacid=30777809
chromosome_16	phytozomev13	CDS	7653638	7653756	.	+	1	ID=Cre16.g690095.t1.1.v5.5.CDS.12;Parent=Cre16.g690095.t1.1.v5.5;pacid=30777809
chromosome_16	phytozomev13	exon	7654030	7654379	.	+	.	ID=Cre16.g690095.t1.1.v5.5.exon.13;Parent=Cre16.g690095.t1.1.v5.5;pacid=30777809
chromosome_16	phytozomev13	CDS	7654030	7654379	.	+	2	ID=Cre16.g690095.t1.1.v5.5.CDS.13;Parent=Cre16.g690095.t1.1.v5.5;pacid=30777809
chromosome_16	phytozomev13	exon	7654577	7654798	.	+	.	ID=Cre16.g690095.t1.1.v5.5.exon.14;Parent=Cre16.g690095.t1.1.v5.5;pacid=30777809
chromosome_16	phytozomev13	CDS	7654577	7654798	.	+	0	ID=Cre16.g690095.t1.1.v5.5.CDS.14;Parent=Cre16.g690095.t1.1.v5.5;pacid=30777809
chromosome_16	phytozomev13	exon	7655015	7655159	.	+	.	ID=Cre16.g690095.t1.1.v5.5.exon.15;Parent=Cre16.g690095.t1.1.v5.5;pacid=30777809
chromosome_16	phytozomev13	CDS	7655015	7655159	.	+	0	ID=Cre16.g690095.t1.1.v5.5.CDS.15;Parent=Cre16.g690095.t1.1.v5.5;pacid=30777809
chromosome_16	phytozomev13	exon	7655386	7655543	.	+	.	ID=Cre16.g690095.t1.1.v5.5.exon.16;Parent=Cre16.g690095.t1.1.v5.5;pacid=30777809
chromosome_16	phytozomev13	CDS	7655386	7655543	.	+	2	ID=Cre16.g690095.t1.1.v5.5.CDS.16;Parent=Cre16.g690095.t1.1.v5.5;pacid=30777809
chromosome_16	phytozomev13	exon	7655745	7656090	.	+	.	ID=Cre16.g690095.t1.1.v5.5.exon.17;Parent=Cre16.g690095.t1.1.v5.5;pacid=30777809
chromosome_16	phytozomev13	CDS	7655745	7656090	.	+	0	ID=Cre16.g690095.t1.1.v5.5.CDS.17;Parent=Cre16.g690095.t1.1.v5.5;pacid=30777809
chromosome_16	phytozomev13	exon	7656350	7656636	.	+	.	ID=Cre16.g690095.t1.1.v5.5.exon.18;Parent=Cre16.g690095.t1.1.v5.5;pacid=30777809
chromosome_16	phytozomev13	CDS	7656350	7656636	.	+	2	ID=Cre16.g690095.t1.1.v5.5.CDS.18;Parent=Cre16.g690095.t1.1.v5.5;pacid=30777809
chromosome_16	phytozomev13	exon	7656854	7656982	.	+	.	ID=Cre16.g690095.t1.1.v5.5.exon.19;Parent=Cre16.g690095.t1.1.v5.5;pacid=30777809
chromosome_16	phytozomev13	CDS	7656854	7656982	.	+	0	ID=Cre16.g690095.t1.1.v5.5.CDS.19;Parent=Cre16.g690095.t1.1.v5.5;pacid=30777809
chromosome_16	phytozomev13	exon	7657317	7657490	.	+	.	ID=Cre16.g690095.t1.1.v5.5.exon.20;Parent=Cre16.g690095.t1.1.v5.5;pacid=30777809
chromosome_16	phytozomev13	CDS	7657317	7657490	.	+	0	ID=Cre16.g690095.t1.1.v5.5.CDS.20;Parent=Cre16.g690095.t1.1.v5.5;pacid=30777809
chromosome_16	phytozomev13	exon	7657659	7657903	.	+	.	ID=Cre16.g690095.t1.1.v5.5.exon.21;Parent=Cre16.g690095.t1.1.v5.5;pacid=30777809
chromosome_16	phytozomev13	CDS	7657659	7657903	.	+	0	ID=Cre16.g690095.t1.1.v5.5.CDS.21;Parent=Cre16.g690095.t1.1.v5.5;pacid=30777809
chromosome_16	phytozomev13	exon	7658037	7658194	.	+	.	ID=Cre16.g690095.t1.1.v5.5.exon.22;Parent=Cre16.g690095.t1.1.v5.5;pacid=30777809
chromosome_16	phytozomev13	CDS	7658037	7658194	.	+	1	ID=Cre16.g690095.t1.1.v5.5.CDS.22;Parent=Cre16.g690095.t1.1.v5.5;pacid=30777809
chromosome_16	phytozomev13	exon	7658634	7658802	.	+	.	ID=Cre16.g690095.t1.1.v5.5.exon.23;Parent=Cre16.g690095.t1.1.v5.5;pacid=30777809
chromosome_16	phytozomev13	CDS	7658634	7658802	.	+	2	ID=Cre16.g690095.t1.1.v5.5.CDS.23;Parent=Cre16.g690095.t1.1.v5.5;pacid=30777809
chromosome_16	phytozomev13	exon	7658985	7659281	.	+	.	ID=Cre16.g690095.t1.1.v5.5.exon.24;Parent=Cre16.g690095.t1.1.v5.5;pacid=30777809
chromosome_16	phytozomev13	CDS	7658985	7659281	.	+	1	ID=Cre16.g690095.t1.1.v5.5.CDS.24;Parent=Cre16.g690095.t1.1.v5.5;pacid=30777809
chromosome_16	phytozomev13	exon	7659535	7659619	.	+	.	ID=Cre16.g690095.t1.1.v5.5.exon.25;Parent=Cre16.g690095.t1.1.v5.5;pacid=30777809
chromosome_16	phytozomev13	CDS	7659535	7659619	.	+	1	ID=Cre16.g690095.t1.1.v5.5.CDS.25;Parent=Cre16.g690095.t1.1.v5.5;pacid=30777809
chromosome_16	phytozomev13	exon	7660138	7660256	.	+	.	ID=Cre16.g690095.t1.1.v5.5.exon.26;Parent=Cre16.g690095.t1.1.v5.5;pacid=30777809
chromosome_16	phytozomev13	CDS	7660138	7660256	.	+	0	ID=Cre16.g690095.t1.1.v5.5.CDS.26;Parent=Cre16.g690095.t1.1.v5.5;pacid=30777809
chromosome_16	phytozomev13	exon	7660476	7660728	.	+	.	ID=Cre16.g690095.t1.1.v5.5.exon.27;Parent=Cre16.g690095.t1.1.v5.5;pacid=30777809
chromosome_16	phytozomev13	CDS	7660476	7660728	.	+	1	ID=Cre16.g690095.t1.1.v5.5.CDS.27;Parent=Cre16.g690095.t1.1.v5.5;pacid=30777809
chromosome_16	phytozomev13	exon	7660959	7661117	.	+	.	ID=Cre16.g690095.t1.1.v5.5.exon.28;Parent=Cre16.g690095.t1.1.v5.5;pacid=30777809
chromosome_16	phytozomev13	CDS	7660959	7661117	.	+	0	ID=Cre16.g690095.t1.1.v5.5.CDS.28;Parent=Cre16.g690095.t1.1.v5.5;pacid=30777809
chromosome_16	phytozomev13	exon	7661299	7661481	.	+	.	ID=Cre16.g690095.t1.1.v5.5.exon.29;Parent=Cre16.g690095.t1.1.v5.5;pacid=30777809
chromosome_16	phytozomev13	CDS	7661299	7661481	.	+	0	ID=Cre16.g690095.t1.1.v5.5.CDS.29;Parent=Cre16.g690095.t1.1.v5.5;pacid=30777809
chromosome_16	phytozomev13	exon	7661677	7661802	.	+	.	ID=Cre16.g690095.t1.1.v5.5.exon.30;Parent=Cre16.g690095.t1.1.v5.5;pacid=30777809
chromosome_16	phytozomev13	CDS	7661677	7661802	.	+	0	ID=Cre16.g690095.t1.1.v5.5.CDS.30;Parent=Cre16.g690095.t1.1.v5.5;pacid=30777809
chromosome_16	phytozomev13	exon	7661994	7662155	.	+	.	ID=Cre16.g690095.t1.1.v5.5.exon.31;Parent=Cre16.g690095.t1.1.v5.5;pacid=30777809
chromosome_16	phytozomev13	CDS	7661994	7662155	.	+	0	ID=Cre16.g690095.t1.1.v5.5.CDS.31;Parent=Cre16.g690095.t1.1.v5.5;pacid=30777809
chromosome_16	phytozomev13	exon	7662454	7662551	.	+	.	ID=Cre16.g690095.t1.1.v5.5.exon.32;Parent=Cre16.g690095.t1.1.v5.5;pacid=30777809
chromosome_16	phytozomev13	CDS	7662454	7662551	.	+	0	ID=Cre16.g690095.t1.1.v5.5.CDS.32;Parent=Cre16.g690095.t1.1.v5.5;pacid=30777809
chromosome_16	phytozomev13	exon	7662674	7662998	.	+	.	ID=Cre16.g690095.t1.1.v5.5.exon.33;Parent=Cre16.g690095.t1.1.v5.5;pacid=30777809
chromosome_16	phytozomev13	CDS	7662674	7662998	.	+	1	ID=Cre16.g690095.t1.1.v5.5.CDS.33;Parent=Cre16.g690095.t1.1.v5.5;pacid=30777809
chromosome_16	phytozomev13	exon	7663231	7663299	.	+	.	ID=Cre16.g690095.t1.1.v5.5.exon.34;Parent=Cre16.g690095.t1.1.v5.5;pacid=30777809
chromosome_16	phytozomev13	CDS	7663231	7663299	.	+	0	ID=Cre16.g690095.t1.1.v5.5.CDS.34;Parent=Cre16.g690095.t1.1.v5.5;pacid=30777809
chromosome_16	phytozomev13	exon	7663569	7663751	.	+	.	ID=Cre16.g690095.t1.1.v5.5.exon.35;Parent=Cre16.g690095.t1.1.v5.5;pacid=30777809
chromosome_16	phytozomev13	CDS	7663569	7663751	.	+	0	ID=Cre16.g690095.t1.1.v5.5.CDS.35;Parent=Cre16.g690095.t1.1.v5.5;pacid=30777809
chromosome_16	phytozomev13	exon	7663965	7664171	.	+	.	ID=Cre16.g690095.t1.1.v5.5.exon.36;Parent=Cre16.g690095.t1.1.v5.5;pacid=30777809
chromosome_16	phytozomev13	CDS	7663965	7664171	.	+	0	ID=Cre16.g690095.t1.1.v5.5.CDS.36;Parent=Cre16.g690095.t1.1.v5.5;pacid=30777809
chromosome_16	phytozomev13	exon	7664475	7664703	.	+	.	ID=Cre16.g690095.t1.1.v5.5.exon.37;Parent=Cre16.g690095.t1.1.v5.5;pacid=30777809
chromosome_16	phytozomev13	CDS	7664475	7664703	.	+	0	ID=Cre16.g690095.t1.1.v5.5.CDS.37;Parent=Cre16.g690095.t1.1.v5.5;pacid=30777809
chromosome_16	phytozomev13	exon	7665181	7665377	.	+	.	ID=Cre16.g690095.t1.1.v5.5.exon.38;Parent=Cre16.g690095.t1.1.v5.5;pacid=30777809
chromosome_16	phytozomev13	CDS	7665181	7665377	.	+	2	ID=Cre16.g690095.t1.1.v5.5.CDS.38;Parent=Cre16.g690095.t1.1.v5.5;pacid=30777809
chromosome_16	phytozomev13	exon	7665542	7666480	.	+	.	ID=Cre16.g690095.t1.1.v5.5.exon.39;Parent=Cre16.g690095.t1.1.v5.5;pacid=30777809
chromosome_16	phytozomev13	CDS	7665542	7666480	.	+	0	ID=Cre16.g690095.t1.1.v5.5.CDS.39;Parent=Cre16.g690095.t1.1.v5.5;pacid=30777809
chromosome_16	phytozomev13	exon	7666711	7666797	.	+	.	ID=Cre16.g690095.t1.1.v5.5.exon.40;Parent=Cre16.g690095.t1.1.v5.5;pacid=30777809
chromosome_16	phytozomev13	CDS	7666711	7666797	.	+	0	ID=Cre16.g690095.t1.1.v5.5.CDS.40;Parent=Cre16.g690095.t1.1.v5.5;pacid=30777809
chromosome_16	phytozomev13	exon	7667029	7667379	.	+	.	ID=Cre16.g690095.t1.1.v5.5.exon.41;Parent=Cre16.g690095.t1.1.v5.5;pacid=30777809
chromosome_16	phytozomev13	CDS	7667029	7667379	.	+	0	ID=Cre16.g690095.t1.1.v5.5.CDS.41;Parent=Cre16.g690095.t1.1.v5.5;pacid=30777809
chromosome_16	phytozomev13	exon	7667553	7668530	.	+	.	ID=Cre16.g690095.t1.1.v5.5.exon.42;Parent=Cre16.g690095.t1.1.v5.5;pacid=30777809
chromosome_16	phytozomev13	CDS	7667553	7668530	.	+	0	ID=Cre16.g690095.t1.1.v5.5.CDS.42;Parent=Cre16.g690095.t1.1.v5.5;pacid=30777809
chromosome_16	phytozomev13	CDS	7668738	7672574	.	+	0	ID=Cre16.g690095.t1.1.v5.5.CDS.43;Parent=Cre16.g690095.t1.1.v5.5;pacid=30777809
chromosome_16	phytozomev13	exon	7668738	7673567	.	+	.	ID=Cre16.g690095.t1.1.v5.5.exon.43;Parent=Cre16.g690095.t1.1.v5.5;pacid=30777809
chromosome_16	phytozomev13	three_prime_UTR	7672575	7673567	.	+	.	ID=Cre16.g690095.t1.1.v5.5.three_prime_UTR.1;Parent=Cre16.g690095.t1.1.v5.5;pacid=30777809
###
chromosome_16	phytozomev13	gene	7673600	7674745	.	-	.	ID=Cre16.g690207.v5.5;Name=Cre16.g690207
chromosome_16	phytozomev13	mRNA	7673600	7674705	.	-	.	ID=Cre16.g690207.t1.1.v5.5;Parent=Cre16.g690207.v5.5;Name=Cre16.g690207.t1.1;pacid=30777829;longest=1
chromosome_16	phytozomev13	three_prime_UTR	7673600	7673832	.	-	.	ID=Cre16.g690207.t1.1.v5.5.three_prime_UTR.1;Parent=Cre16.g690207.t1.1.v5.5;pacid=30777829
chromosome_16	phytozomev13	exon	7673600	7674068	.	-	.	ID=Cre16.g690207.t1.1.v5.5.exon.4;Parent=Cre16.g690207.t1.1.v5.5;pacid=30777829
chromosome_16	phytozomev13	CDS	7673833	7674068	.	-	2	ID=Cre16.g690207.t1.1.v5.5.CDS.3;Parent=Cre16.g690207.t1.1.v5.5;pacid=30777829
chromosome_16	phytozomev13	exon	7674158	7674247	.	-	.	ID=Cre16.g690207.t1.1.v5.5.exon.3;Parent=Cre16.g690207.t1.1.v5.5;pacid=30777829
chromosome_16	phytozomev13	CDS	7674158	7674247	.	-	2	ID=Cre16.g690207.t1.1.v5.5.CDS.2;Parent=Cre16.g690207.t1.1.v5.5;pacid=30777829
chromosome_16	phytozomev13	CDS	7674337	7674391	.	-	0	ID=Cre16.g690207.t1.1.v5.5.CDS.1;Parent=Cre16.g690207.t1.1.v5.5;pacid=30777829
chromosome_16	phytozomev13	exon	7674337	7674426	.	-	.	ID=Cre16.g690207.t1.1.v5.5.exon.2;Parent=Cre16.g690207.t1.1.v5.5;pacid=30777829
chromosome_16	phytozomev13	five_prime_UTR	7674392	7674426	.	-	.	ID=Cre16.g690207.t1.1.v5.5.five_prime_UTR.2;Parent=Cre16.g690207.t1.1.v5.5;pacid=30777829
chromosome_16	phytozomev13	exon	7674532	7674705	.	-	.	ID=Cre16.g690207.t1.1.v5.5.exon.1;Parent=Cre16.g690207.t1.1.v5.5;pacid=30777829
chromosome_16	phytozomev13	five_prime_UTR	7674532	7674705	.	-	.	ID=Cre16.g690207.t1.1.v5.5.five_prime_UTR.1;Parent=Cre16.g690207.t1.1.v5.5;pacid=30777829
chromosome_16	phytozomev13	mRNA	7673600	7674745	.	-	.	ID=Cre16.g690207.t2.1.v5.5;Parent=Cre16.g690207.v5.5;Name=Cre16.g690207.t2.1;pacid=30777830;longest=0
chromosome_16	phytozomev13	three_prime_UTR	7673600	7673832	.	-	.	ID=Cre16.g690207.t2.1.v5.5.three_prime_UTR.1;Parent=Cre16.g690207.t2.1.v5.5;pacid=30777830
chromosome_16	phytozomev13	exon	7673600	7674068	.	-	.	ID=Cre16.g690207.t2.1.v5.5.exon.5;Parent=Cre16.g690207.t2.1.v5.5;pacid=30777830
chromosome_16	phytozomev13	CDS	7673833	7674068	.	-	2	ID=Cre16.g690207.t2.1.v5.5.CDS.3;Parent=Cre16.g690207.t2.1.v5.5;pacid=30777830
chromosome_16	phytozomev13	exon	7674158	7674247	.	-	.	ID=Cre16.g690207.t2.1.v5.5.exon.4;Parent=Cre16.g690207.t2.1.v5.5;pacid=30777830
chromosome_16	phytozomev13	CDS	7674158	7674247	.	-	2	ID=Cre16.g690207.t2.1.v5.5.CDS.2;Parent=Cre16.g690207.t2.1.v5.5;pacid=30777830
chromosome_16	phytozomev13	CDS	7674337	7674391	.	-	0	ID=Cre16.g690207.t2.1.v5.5.CDS.1;Parent=Cre16.g690207.t2.1.v5.5;pacid=30777830
chromosome_16	phytozomev13	exon	7674337	7674426	.	-	.	ID=Cre16.g690207.t2.1.v5.5.exon.3;Parent=Cre16.g690207.t2.1.v5.5;pacid=30777830
chromosome_16	phytozomev13	five_prime_UTR	7674392	7674426	.	-	.	ID=Cre16.g690207.t2.1.v5.5.five_prime_UTR.3;Parent=Cre16.g690207.t2.1.v5.5;pacid=30777830
chromosome_16	phytozomev13	exon	7674532	7674606	.	-	.	ID=Cre16.g690207.t2.1.v5.5.exon.2;Parent=Cre16.g690207.t2.1.v5.5;pacid=30777830
chromosome_16	phytozomev13	five_prime_UTR	7674532	7674606	.	-	.	ID=Cre16.g690207.t2.1.v5.5.five_prime_UTR.2;Parent=Cre16.g690207.t2.1.v5.5;pacid=30777830
chromosome_16	phytozomev13	exon	7674726	7674745	.	-	.	ID=Cre16.g690207.t2.1.v5.5.exon.1;Parent=Cre16.g690207.t2.1.v5.5;pacid=30777830
chromosome_16	phytozomev13	five_prime_UTR	7674726	7674745	.	-	.	ID=Cre16.g690207.t2.1.v5.5.five_prime_UTR.1;Parent=Cre16.g690207.t2.1.v5.5;pacid=30777830
chromosome_16	phytozomev13	mRNA	7673600	7674745	.	-	.	ID=Cre16.g690207.t3.1.v5.5;Parent=Cre16.g690207.v5.5;Name=Cre16.g690207.t3.1;pacid=30777831;longest=0
chromosome_16	phytozomev13	three_prime_UTR	7673600	7673832	.	-	.	ID=Cre16.g690207.t3.1.v5.5.three_prime_UTR.1;Parent=Cre16.g690207.t3.1.v5.5;pacid=30777831
chromosome_16	phytozomev13	exon	7673600	7674068	.	-	.	ID=Cre16.g690207.t3.1.v5.5.exon.4;Parent=Cre16.g690207.t3.1.v5.5;pacid=30777831
chromosome_16	phytozomev13	CDS	7673833	7674068	.	-	2	ID=Cre16.g690207.t3.1.v5.5.CDS.2;Parent=Cre16.g690207.t3.1.v5.5;pacid=30777831
chromosome_16	phytozomev13	CDS	7674158	7674212	.	-	0	ID=Cre16.g690207.t3.1.v5.5.CDS.1;Parent=Cre16.g690207.t3.1.v5.5;pacid=30777831
chromosome_16	phytozomev13	exon	7674158	7674247	.	-	.	ID=Cre16.g690207.t3.1.v5.5.exon.3;Parent=Cre16.g690207.t3.1.v5.5;pacid=30777831
chromosome_16	phytozomev13	five_prime_UTR	7674213	7674247	.	-	.	ID=Cre16.g690207.t3.1.v5.5.five_prime_UTR.3;Parent=Cre16.g690207.t3.1.v5.5;pacid=30777831
chromosome_16	phytozomev13	exon	7674532	7674606	.	-	.	ID=Cre16.g690207.t3.1.v5.5.exon.2;Parent=Cre16.g690207.t3.1.v5.5;pacid=30777831
chromosome_16	phytozomev13	five_prime_UTR	7674532	7674606	.	-	.	ID=Cre16.g690207.t3.1.v5.5.five_prime_UTR.2;Parent=Cre16.g690207.t3.1.v5.5;pacid=30777831
chromosome_16	phytozomev13	exon	7674726	7674745	.	-	.	ID=Cre16.g690207.t3.1.v5.5.exon.1;Parent=Cre16.g690207.t3.1.v5.5;pacid=30777831
chromosome_16	phytozomev13	five_prime_UTR	7674726	7674745	.	-	.	ID=Cre16.g690207.t3.1.v5.5.five_prime_UTR.1;Parent=Cre16.g690207.t3.1.v5.5;pacid=30777831
###
chromosome_16	phytozomev13	gene	7674846	7680007	.	+	.	ID=Cre16.g690319.v5.5;Name=Cre16.g690319
chromosome_16	phytozomev13	mRNA	7674846	7680007	.	+	.	ID=Cre16.g690319.t1.1.v5.5;Parent=Cre16.g690319.v5.5;Name=Cre16.g690319.t1.1;pacid=30777955;longest=1
chromosome_16	phytozomev13	five_prime_UTR	7674846	7675057	.	+	.	ID=Cre16.g690319.t1.1.v5.5.five_prime_UTR.1;Parent=Cre16.g690319.t1.1.v5.5;pacid=30777955
chromosome_16	phytozomev13	exon	7674846	7675083	.	+	.	ID=Cre16.g690319.t1.1.v5.5.exon.1;Parent=Cre16.g690319.t1.1.v5.5;pacid=30777955
chromosome_16	phytozomev13	CDS	7675058	7675083	.	+	0	ID=Cre16.g690319.t1.1.v5.5.CDS.1;Parent=Cre16.g690319.t1.1.v5.5;pacid=30777955
chromosome_16	phytozomev13	exon	7675213	7675291	.	+	.	ID=Cre16.g690319.t1.1.v5.5.exon.2;Parent=Cre16.g690319.t1.1.v5.5;pacid=30777955
chromosome_16	phytozomev13	CDS	7675213	7675291	.	+	1	ID=Cre16.g690319.t1.1.v5.5.CDS.2;Parent=Cre16.g690319.t1.1.v5.5;pacid=30777955
chromosome_16	phytozomev13	exon	7675437	7675528	.	+	.	ID=Cre16.g690319.t1.1.v5.5.exon.3;Parent=Cre16.g690319.t1.1.v5.5;pacid=30777955
chromosome_16	phytozomev13	CDS	7675437	7675528	.	+	0	ID=Cre16.g690319.t1.1.v5.5.CDS.3;Parent=Cre16.g690319.t1.1.v5.5;pacid=30777955
chromosome_16	phytozomev13	exon	7675819	7675933	.	+	.	ID=Cre16.g690319.t1.1.v5.5.exon.4;Parent=Cre16.g690319.t1.1.v5.5;pacid=30777955
chromosome_16	phytozomev13	CDS	7675819	7675933	.	+	1	ID=Cre16.g690319.t1.1.v5.5.CDS.4;Parent=Cre16.g690319.t1.1.v5.5;pacid=30777955
chromosome_16	phytozomev13	exon	7676506	7676571	.	+	.	ID=Cre16.g690319.t1.1.v5.5.exon.5;Parent=Cre16.g690319.t1.1.v5.5;pacid=30777955
chromosome_16	phytozomev13	CDS	7676506	7676571	.	+	0	ID=Cre16.g690319.t1.1.v5.5.CDS.5;Parent=Cre16.g690319.t1.1.v5.5;pacid=30777955
chromosome_16	phytozomev13	exon	7676880	7676951	.	+	.	ID=Cre16.g690319.t1.1.v5.5.exon.6;Parent=Cre16.g690319.t1.1.v5.5;pacid=30777955
chromosome_16	phytozomev13	CDS	7676880	7676951	.	+	0	ID=Cre16.g690319.t1.1.v5.5.CDS.6;Parent=Cre16.g690319.t1.1.v5.5;pacid=30777955
chromosome_16	phytozomev13	exon	7677172	7677450	.	+	.	ID=Cre16.g690319.t1.1.v5.5.exon.7;Parent=Cre16.g690319.t1.1.v5.5;pacid=30777955
chromosome_16	phytozomev13	CDS	7677172	7677450	.	+	0	ID=Cre16.g690319.t1.1.v5.5.CDS.7;Parent=Cre16.g690319.t1.1.v5.5;pacid=30777955
chromosome_16	phytozomev13	exon	7677548	7677903	.	+	.	ID=Cre16.g690319.t1.1.v5.5.exon.8;Parent=Cre16.g690319.t1.1.v5.5;pacid=30777955
chromosome_16	phytozomev13	CDS	7677548	7677903	.	+	0	ID=Cre16.g690319.t1.1.v5.5.CDS.8;Parent=Cre16.g690319.t1.1.v5.5;pacid=30777955
chromosome_16	phytozomev13	exon	7678206	7678425	.	+	.	ID=Cre16.g690319.t1.1.v5.5.exon.9;Parent=Cre16.g690319.t1.1.v5.5;pacid=30777955
chromosome_16	phytozomev13	CDS	7678206	7678425	.	+	1	ID=Cre16.g690319.t1.1.v5.5.CDS.9;Parent=Cre16.g690319.t1.1.v5.5;pacid=30777955
chromosome_16	phytozomev13	CDS	7678630	7678788	.	+	0	ID=Cre16.g690319.t1.1.v5.5.CDS.10;Parent=Cre16.g690319.t1.1.v5.5;pacid=30777955
chromosome_16	phytozomev13	exon	7678630	7680007	.	+	.	ID=Cre16.g690319.t1.1.v5.5.exon.10;Parent=Cre16.g690319.t1.1.v5.5;pacid=30777955
chromosome_16	phytozomev13	three_prime_UTR	7678789	7680007	.	+	.	ID=Cre16.g690319.t1.1.v5.5.three_prime_UTR.1;Parent=Cre16.g690319.t1.1.v5.5;pacid=30777955
###
chromosome_16	phytozomev13	gene	7680429	7683315	.	-	.	ID=Cre16.g690431.v5.5;Name=Cre16.g690431
chromosome_16	phytozomev13	mRNA	7680429	7683315	.	-	.	ID=Cre16.g690431.t1.1.v5.5;Parent=Cre16.g690431.v5.5;Name=Cre16.g690431.t1.1;pacid=30777302;longest=0
chromosome_16	phytozomev13	three_prime_UTR	7680429	7681255	.	-	.	ID=Cre16.g690431.t1.1.v5.5.three_prime_UTR.1;Parent=Cre16.g690431.t1.1.v5.5;pacid=30777302
chromosome_16	phytozomev13	exon	7680429	7681653	.	-	.	ID=Cre16.g690431.t1.1.v5.5.exon.3;Parent=Cre16.g690431.t1.1.v5.5;pacid=30777302
chromosome_16	phytozomev13	CDS	7681256	7681653	.	-	2	ID=Cre16.g690431.t1.1.v5.5.CDS.2;Parent=Cre16.g690431.t1.1.v5.5;pacid=30777302
chromosome_16	phytozomev13	CDS	7681990	7683076	.	-	0	ID=Cre16.g690431.t1.1.v5.5.CDS.1;Parent=Cre16.g690431.t1.1.v5.5;pacid=30777302
chromosome_16	phytozomev13	exon	7681990	7683145	.	-	.	ID=Cre16.g690431.t1.1.v5.5.exon.2;Parent=Cre16.g690431.t1.1.v5.5;pacid=30777302
chromosome_16	phytozomev13	five_prime_UTR	7683077	7683145	.	-	.	ID=Cre16.g690431.t1.1.v5.5.five_prime_UTR.2;Parent=Cre16.g690431.t1.1.v5.5;pacid=30777302
chromosome_16	phytozomev13	exon	7683269	7683315	.	-	.	ID=Cre16.g690431.t1.1.v5.5.exon.1;Parent=Cre16.g690431.t1.1.v5.5;pacid=30777302
chromosome_16	phytozomev13	five_prime_UTR	7683269	7683315	.	-	.	ID=Cre16.g690431.t1.1.v5.5.five_prime_UTR.1;Parent=Cre16.g690431.t1.1.v5.5;pacid=30777302
chromosome_16	phytozomev13	mRNA	7680429	7683315	.	-	.	ID=Cre16.g690431.t2.1.v5.5;Parent=Cre16.g690431.v5.5;Name=Cre16.g690431.t2.1;pacid=30777303;longest=1
chromosome_16	phytozomev13	three_prime_UTR	7680429	7681255	.	-	.	ID=Cre16.g690431.t2.1.v5.5.three_prime_UTR.1;Parent=Cre16.g690431.t2.1.v5.5;pacid=30777303
chromosome_16	phytozomev13	exon	7680429	7681653	.	-	.	ID=Cre16.g690431.t2.1.v5.5.exon.2;Parent=Cre16.g690431.t2.1.v5.5;pacid=30777303
chromosome_16	phytozomev13	CDS	7681256	7681653	.	-	2	ID=Cre16.g690431.t2.1.v5.5.CDS.2;Parent=Cre16.g690431.t2.1.v5.5;pacid=30777303
chromosome_16	phytozomev13	CDS	7681990	7683076	.	-	0	ID=Cre16.g690431.t2.1.v5.5.CDS.1;Parent=Cre16.g690431.t2.1.v5.5;pacid=30777303
chromosome_16	phytozomev13	exon	7681990	7683315	.	-	.	ID=Cre16.g690431.t2.1.v5.5.exon.1;Parent=Cre16.g690431.t2.1.v5.5;pacid=30777303
chromosome_16	phytozomev13	five_prime_UTR	7683077	7683315	.	-	.	ID=Cre16.g690431.t2.1.v5.5.five_prime_UTR.1;Parent=Cre16.g690431.t2.1.v5.5;pacid=30777303
###
chromosome_16	phytozomev13	gene	7683466	7684017	.	+	.	ID=Cre16.g690543.v5.5;Name=Cre16.g690543
chromosome_16	phytozomev13	mRNA	7683466	7684017	.	+	.	ID=Cre16.g690543.t1.1.v5.5;Parent=Cre16.g690543.v5.5;Name=Cre16.g690543.t1.1;pacid=30778118;longest=1
chromosome_16	phytozomev13	five_prime_UTR	7683466	7683683	.	+	.	ID=Cre16.g690543.t1.1.v5.5.five_prime_UTR.1;Parent=Cre16.g690543.t1.1.v5.5;pacid=30778118
chromosome_16	phytozomev13	exon	7683466	7684017	.	+	.	ID=Cre16.g690543.t1.1.v5.5.exon.1;Parent=Cre16.g690543.t1.1.v5.5;pacid=30778118
chromosome_16	phytozomev13	CDS	7683684	7683893	.	+	0	ID=Cre16.g690543.t1.1.v5.5.CDS.1;Parent=Cre16.g690543.t1.1.v5.5;pacid=30778118
chromosome_16	phytozomev13	three_prime_UTR	7683894	7684017	.	+	.	ID=Cre16.g690543.t1.1.v5.5.three_prime_UTR.1;Parent=Cre16.g690543.t1.1.v5.5;pacid=30778118
###
chromosome_16	phytozomev13	gene	7684019	7693235	.	-	.	ID=Cre16.g690655.v5.5;Name=Cre16.g690655
chromosome_16	phytozomev13	mRNA	7684019	7693235	.	-	.	ID=Cre16.g690655.t1.1.v5.5;Parent=Cre16.g690655.v5.5;Name=Cre16.g690655.t1.1;pacid=30778099;longest=1
chromosome_16	phytozomev13	three_prime_UTR	7684019	7685090	.	-	.	ID=Cre16.g690655.t1.1.v5.5.three_prime_UTR.1;Parent=Cre16.g690655.t1.1.v5.5;pacid=30778099
chromosome_16	phytozomev13	exon	7684019	7685238	.	-	.	ID=Cre16.g690655.t1.1.v5.5.exon.9;Parent=Cre16.g690655.t1.1.v5.5;pacid=30778099
chromosome_16	phytozomev13	CDS	7685091	7685238	.	-	1	ID=Cre16.g690655.t1.1.v5.5.CDS.8;Parent=Cre16.g690655.t1.1.v5.5;pacid=30778099
chromosome_16	phytozomev13	exon	7685483	7685772	.	-	.	ID=Cre16.g690655.t1.1.v5.5.exon.8;Parent=Cre16.g690655.t1.1.v5.5;pacid=30778099
chromosome_16	phytozomev13	CDS	7685483	7685772	.	-	0	ID=Cre16.g690655.t1.1.v5.5.CDS.7;Parent=Cre16.g690655.t1.1.v5.5;pacid=30778099
chromosome_16	phytozomev13	exon	7685926	7688166	.	-	.	ID=Cre16.g690655.t1.1.v5.5.exon.7;Parent=Cre16.g690655.t1.1.v5.5;pacid=30778099
chromosome_16	phytozomev13	CDS	7685926	7688166	.	-	0	ID=Cre16.g690655.t1.1.v5.5.CDS.6;Parent=Cre16.g690655.t1.1.v5.5;pacid=30778099
chromosome_16	phytozomev13	exon	7688293	7688409	.	-	.	ID=Cre16.g690655.t1.1.v5.5.exon.6;Parent=Cre16.g690655.t1.1.v5.5;pacid=30778099
chromosome_16	phytozomev13	CDS	7688293	7688409	.	-	0	ID=Cre16.g690655.t1.1.v5.5.CDS.5;Parent=Cre16.g690655.t1.1.v5.5;pacid=30778099
chromosome_16	phytozomev13	exon	7688562	7690303	.	-	.	ID=Cre16.g690655.t1.1.v5.5.exon.5;Parent=Cre16.g690655.t1.1.v5.5;pacid=30778099
chromosome_16	phytozomev13	CDS	7688562	7690303	.	-	2	ID=Cre16.g690655.t1.1.v5.5.CDS.4;Parent=Cre16.g690655.t1.1.v5.5;pacid=30778099
chromosome_16	phytozomev13	exon	7690524	7690671	.	-	.	ID=Cre16.g690655.t1.1.v5.5.exon.4;Parent=Cre16.g690655.t1.1.v5.5;pacid=30778099
chromosome_16	phytozomev13	CDS	7690524	7690671	.	-	0	ID=Cre16.g690655.t1.1.v5.5.CDS.3;Parent=Cre16.g690655.t1.1.v5.5;pacid=30778099
chromosome_16	phytozomev13	exon	7690869	7692028	.	-	.	ID=Cre16.g690655.t1.1.v5.5.exon.3;Parent=Cre16.g690655.t1.1.v5.5;pacid=30778099
chromosome_16	phytozomev13	CDS	7690869	7692028	.	-	2	ID=Cre16.g690655.t1.1.v5.5.CDS.2;Parent=Cre16.g690655.t1.1.v5.5;pacid=30778099
chromosome_16	phytozomev13	CDS	7692172	7692478	.	-	0	ID=Cre16.g690655.t1.1.v5.5.CDS.1;Parent=Cre16.g690655.t1.1.v5.5;pacid=30778099
chromosome_16	phytozomev13	exon	7692172	7692642	.	-	.	ID=Cre16.g690655.t1.1.v5.5.exon.2;Parent=Cre16.g690655.t1.1.v5.5;pacid=30778099
chromosome_16	phytozomev13	five_prime_UTR	7692479	7692642	.	-	.	ID=Cre16.g690655.t1.1.v5.5.five_prime_UTR.2;Parent=Cre16.g690655.t1.1.v5.5;pacid=30778099
chromosome_16	phytozomev13	exon	7692894	7693235	.	-	.	ID=Cre16.g690655.t1.1.v5.5.exon.1;Parent=Cre16.g690655.t1.1.v5.5;pacid=30778099
chromosome_16	phytozomev13	five_prime_UTR	7692894	7693235	.	-	.	ID=Cre16.g690655.t1.1.v5.5.five_prime_UTR.1;Parent=Cre16.g690655.t1.1.v5.5;pacid=30778099
###
chromosome_16	phytozomev13	gene	7693290	7697635	.	-	.	ID=Cre16.g690767.v5.5;Name=Cre16.g690767
chromosome_16	phytozomev13	mRNA	7693290	7697635	.	-	.	ID=Cre16.g690767.t1.1.v5.5;Parent=Cre16.g690767.v5.5;Name=Cre16.g690767.t1.1;pacid=30776862;longest=1
chromosome_16	phytozomev13	three_prime_UTR	7693290	7693824	.	-	.	ID=Cre16.g690767.t1.1.v5.5.three_prime_UTR.1;Parent=Cre16.g690767.t1.1.v5.5;pacid=30776862
chromosome_16	phytozomev13	exon	7693290	7694079	.	-	.	ID=Cre16.g690767.t1.1.v5.5.exon.8;Parent=Cre16.g690767.t1.1.v5.5;pacid=30776862
chromosome_16	phytozomev13	CDS	7693825	7694079	.	-	0	ID=Cre16.g690767.t1.1.v5.5.CDS.8;Parent=Cre16.g690767.t1.1.v5.5;pacid=30776862
chromosome_16	phytozomev13	exon	7694454	7694584	.	-	.	ID=Cre16.g690767.t1.1.v5.5.exon.7;Parent=Cre16.g690767.t1.1.v5.5;pacid=30776862
chromosome_16	phytozomev13	CDS	7694454	7694584	.	-	2	ID=Cre16.g690767.t1.1.v5.5.CDS.7;Parent=Cre16.g690767.t1.1.v5.5;pacid=30776862
chromosome_16	phytozomev13	exon	7694765	7694798	.	-	.	ID=Cre16.g690767.t1.1.v5.5.exon.6;Parent=Cre16.g690767.t1.1.v5.5;pacid=30776862
chromosome_16	phytozomev13	CDS	7694765	7694798	.	-	0	ID=Cre16.g690767.t1.1.v5.5.CDS.6;Parent=Cre16.g690767.t1.1.v5.5;pacid=30776862
chromosome_16	phytozomev13	exon	7695516	7695718	.	-	.	ID=Cre16.g690767.t1.1.v5.5.exon.5;Parent=Cre16.g690767.t1.1.v5.5;pacid=30776862
chromosome_16	phytozomev13	CDS	7695516	7695718	.	-	2	ID=Cre16.g690767.t1.1.v5.5.CDS.5;Parent=Cre16.g690767.t1.1.v5.5;pacid=30776862
chromosome_16	phytozomev13	exon	7696190	7696405	.	-	.	ID=Cre16.g690767.t1.1.v5.5.exon.4;Parent=Cre16.g690767.t1.1.v5.5;pacid=30776862
chromosome_16	phytozomev13	CDS	7696190	7696405	.	-	2	ID=Cre16.g690767.t1.1.v5.5.CDS.4;Parent=Cre16.g690767.t1.1.v5.5;pacid=30776862
chromosome_16	phytozomev13	exon	7696694	7696867	.	-	.	ID=Cre16.g690767.t1.1.v5.5.exon.3;Parent=Cre16.g690767.t1.1.v5.5;pacid=30776862
chromosome_16	phytozomev13	CDS	7696694	7696867	.	-	2	ID=Cre16.g690767.t1.1.v5.5.CDS.3;Parent=Cre16.g690767.t1.1.v5.5;pacid=30776862
chromosome_16	phytozomev13	exon	7697022	7697124	.	-	.	ID=Cre16.g690767.t1.1.v5.5.exon.2;Parent=Cre16.g690767.t1.1.v5.5;pacid=30776862
chromosome_16	phytozomev13	CDS	7697022	7697124	.	-	0	ID=Cre16.g690767.t1.1.v5.5.CDS.2;Parent=Cre16.g690767.t1.1.v5.5;pacid=30776862
chromosome_16	phytozomev13	CDS	7697488	7697574	.	-	0	ID=Cre16.g690767.t1.1.v5.5.CDS.1;Parent=Cre16.g690767.t1.1.v5.5;pacid=30776862
chromosome_16	phytozomev13	exon	7697488	7697635	.	-	.	ID=Cre16.g690767.t1.1.v5.5.exon.1;Parent=Cre16.g690767.t1.1.v5.5;pacid=30776862
chromosome_16	phytozomev13	five_prime_UTR	7697575	7697635	.	-	.	ID=Cre16.g690767.t1.1.v5.5.five_prime_UTR.1;Parent=Cre16.g690767.t1.1.v5.5;pacid=30776862
###
chromosome_16	phytozomev13	gene	7697757	7703687	.	+	.	ID=Cre16.g690879.v5.5;Name=Cre16.g690879
chromosome_16	phytozomev13	mRNA	7697757	7703687	.	+	.	ID=Cre16.g690879.t1.1.v5.5;Parent=Cre16.g690879.v5.5;Name=Cre16.g690879.t1.1;pacid=30777177;longest=1;geneName=FAP173
chromosome_16	phytozomev13	five_prime_UTR	7697757	7697862	.	+	.	ID=Cre16.g690879.t1.1.v5.5.five_prime_UTR.1;Parent=Cre16.g690879.t1.1.v5.5;pacid=30777177
chromosome_16	phytozomev13	exon	7697757	7697879	.	+	.	ID=Cre16.g690879.t1.1.v5.5.exon.1;Parent=Cre16.g690879.t1.1.v5.5;pacid=30777177
chromosome_16	phytozomev13	CDS	7697863	7697879	.	+	0	ID=Cre16.g690879.t1.1.v5.5.CDS.1;Parent=Cre16.g690879.t1.1.v5.5;pacid=30777177
chromosome_16	phytozomev13	exon	7698278	7698345	.	+	.	ID=Cre16.g690879.t1.1.v5.5.exon.2;Parent=Cre16.g690879.t1.1.v5.5;pacid=30777177
chromosome_16	phytozomev13	CDS	7698278	7698345	.	+	1	ID=Cre16.g690879.t1.1.v5.5.CDS.2;Parent=Cre16.g690879.t1.1.v5.5;pacid=30777177
chromosome_16	phytozomev13	exon	7698523	7698627	.	+	.	ID=Cre16.g690879.t1.1.v5.5.exon.3;Parent=Cre16.g690879.t1.1.v5.5;pacid=30777177
chromosome_16	phytozomev13	CDS	7698523	7698627	.	+	2	ID=Cre16.g690879.t1.1.v5.5.CDS.3;Parent=Cre16.g690879.t1.1.v5.5;pacid=30777177
chromosome_16	phytozomev13	exon	7698792	7698802	.	+	.	ID=Cre16.g690879.t1.1.v5.5.exon.4;Parent=Cre16.g690879.t1.1.v5.5;pacid=30777177
chromosome_16	phytozomev13	CDS	7698792	7698802	.	+	2	ID=Cre16.g690879.t1.1.v5.5.CDS.4;Parent=Cre16.g690879.t1.1.v5.5;pacid=30777177
chromosome_16	phytozomev13	exon	7698993	7699079	.	+	.	ID=Cre16.g690879.t1.1.v5.5.exon.5;Parent=Cre16.g690879.t1.1.v5.5;pacid=30777177
chromosome_16	phytozomev13	CDS	7698993	7699079	.	+	0	ID=Cre16.g690879.t1.1.v5.5.CDS.5;Parent=Cre16.g690879.t1.1.v5.5;pacid=30777177
chromosome_16	phytozomev13	exon	7699275	7699399	.	+	.	ID=Cre16.g690879.t1.1.v5.5.exon.6;Parent=Cre16.g690879.t1.1.v5.5;pacid=30777177
chromosome_16	phytozomev13	CDS	7699275	7699399	.	+	0	ID=Cre16.g690879.t1.1.v5.5.CDS.6;Parent=Cre16.g690879.t1.1.v5.5;pacid=30777177
chromosome_16	phytozomev13	exon	7699601	7699641	.	+	.	ID=Cre16.g690879.t1.1.v5.5.exon.7;Parent=Cre16.g690879.t1.1.v5.5;pacid=30777177
chromosome_16	phytozomev13	CDS	7699601	7699641	.	+	1	ID=Cre16.g690879.t1.1.v5.5.CDS.7;Parent=Cre16.g690879.t1.1.v5.5;pacid=30777177
chromosome_16	phytozomev13	exon	7699869	7699879	.	+	.	ID=Cre16.g690879.t1.1.v5.5.exon.8;Parent=Cre16.g690879.t1.1.v5.5;pacid=30777177
chromosome_16	phytozomev13	CDS	7699869	7699879	.	+	2	ID=Cre16.g690879.t1.1.v5.5.CDS.8;Parent=Cre16.g690879.t1.1.v5.5;pacid=30777177
chromosome_16	phytozomev13	exon	7700076	7700205	.	+	.	ID=Cre16.g690879.t1.1.v5.5.exon.9;Parent=Cre16.g690879.t1.1.v5.5;pacid=30777177
chromosome_16	phytozomev13	CDS	7700076	7700205	.	+	0	ID=Cre16.g690879.t1.1.v5.5.CDS.9;Parent=Cre16.g690879.t1.1.v5.5;pacid=30777177
chromosome_16	phytozomev13	exon	7700533	7700559	.	+	.	ID=Cre16.g690879.t1.1.v5.5.exon.10;Parent=Cre16.g690879.t1.1.v5.5;pacid=30777177
chromosome_16	phytozomev13	CDS	7700533	7700559	.	+	2	ID=Cre16.g690879.t1.1.v5.5.CDS.10;Parent=Cre16.g690879.t1.1.v5.5;pacid=30777177
chromosome_16	phytozomev13	exon	7700705	7700790	.	+	.	ID=Cre16.g690879.t1.1.v5.5.exon.11;Parent=Cre16.g690879.t1.1.v5.5;pacid=30777177
chromosome_16	phytozomev13	CDS	7700705	7700790	.	+	2	ID=Cre16.g690879.t1.1.v5.5.CDS.11;Parent=Cre16.g690879.t1.1.v5.5;pacid=30777177
chromosome_16	phytozomev13	exon	7701035	7701065	.	+	.	ID=Cre16.g690879.t1.1.v5.5.exon.12;Parent=Cre16.g690879.t1.1.v5.5;pacid=30777177
chromosome_16	phytozomev13	CDS	7701035	7701065	.	+	0	ID=Cre16.g690879.t1.1.v5.5.CDS.12;Parent=Cre16.g690879.t1.1.v5.5;pacid=30777177
chromosome_16	phytozomev13	CDS	7701199	7701488	.	+	2	ID=Cre16.g690879.t1.1.v5.5.CDS.13;Parent=Cre16.g690879.t1.1.v5.5;pacid=30777177
chromosome_16	phytozomev13	exon	7701199	7703687	.	+	.	ID=Cre16.g690879.t1.1.v5.5.exon.13;Parent=Cre16.g690879.t1.1.v5.5;pacid=30777177
chromosome_16	phytozomev13	three_prime_UTR	7701489	7703687	.	+	.	ID=Cre16.g690879.t1.1.v5.5.three_prime_UTR.1;Parent=Cre16.g690879.t1.1.v5.5;pacid=30777177
###
chromosome_16	phytozomev13	gene	7707610	7710115	.	-	.	ID=Cre16.g690991.v5.5;Name=Cre16.g690991
chromosome_16	phytozomev13	mRNA	7707610	7710115	.	-	.	ID=Cre16.g690991.t1.1.v5.5;Parent=Cre16.g690991.v5.5;Name=Cre16.g690991.t1.1;pacid=30778000;longest=1
chromosome_16	phytozomev13	three_prime_UTR	7707610	7708177	.	-	.	ID=Cre16.g690991.t1.1.v5.5.three_prime_UTR.1;Parent=Cre16.g690991.t1.1.v5.5;pacid=30778000
chromosome_16	phytozomev13	exon	7707610	7708636	.	-	.	ID=Cre16.g690991.t1.1.v5.5.exon.4;Parent=Cre16.g690991.t1.1.v5.5;pacid=30778000
chromosome_16	phytozomev13	CDS	7708178	7708636	.	-	0	ID=Cre16.g690991.t1.1.v5.5.CDS.4;Parent=Cre16.g690991.t1.1.v5.5;pacid=30778000
chromosome_16	phytozomev13	exon	7708769	7708832	.	-	.	ID=Cre16.g690991.t1.1.v5.5.exon.3;Parent=Cre16.g690991.t1.1.v5.5;pacid=30778000
chromosome_16	phytozomev13	CDS	7708769	7708832	.	-	1	ID=Cre16.g690991.t1.1.v5.5.CDS.3;Parent=Cre16.g690991.t1.1.v5.5;pacid=30778000
chromosome_16	phytozomev13	exon	7709143	7709668	.	-	.	ID=Cre16.g690991.t1.1.v5.5.exon.2;Parent=Cre16.g690991.t1.1.v5.5;pacid=30778000
chromosome_16	phytozomev13	CDS	7709143	7709668	.	-	2	ID=Cre16.g690991.t1.1.v5.5.CDS.2;Parent=Cre16.g690991.t1.1.v5.5;pacid=30778000
chromosome_16	phytozomev13	CDS	7709854	7709884	.	-	0	ID=Cre16.g690991.t1.1.v5.5.CDS.1;Parent=Cre16.g690991.t1.1.v5.5;pacid=30778000
chromosome_16	phytozomev13	exon	7709854	7710115	.	-	.	ID=Cre16.g690991.t1.1.v5.5.exon.1;Parent=Cre16.g690991.t1.1.v5.5;pacid=30778000
chromosome_16	phytozomev13	five_prime_UTR	7709885	7710115	.	-	.	ID=Cre16.g690991.t1.1.v5.5.five_prime_UTR.1;Parent=Cre16.g690991.t1.1.v5.5;pacid=30778000
chromosome_16	phytozomev13	mRNA	7707610	7710115	.	-	.	ID=Cre16.g690991.t2.1.v5.5;Parent=Cre16.g690991.v5.5;Name=Cre16.g690991.t2.1;pacid=30778001;longest=0
chromosome_16	phytozomev13	three_prime_UTR	7707610	7708177	.	-	.	ID=Cre16.g690991.t2.1.v5.5.three_prime_UTR.1;Parent=Cre16.g690991.t2.1.v5.5;pacid=30778001
chromosome_16	phytozomev13	exon	7707610	7708636	.	-	.	ID=Cre16.g690991.t2.1.v5.5.exon.4;Parent=Cre16.g690991.t2.1.v5.5;pacid=30778001
chromosome_16	phytozomev13	CDS	7708178	7708636	.	-	0	ID=Cre16.g690991.t2.1.v5.5.CDS.4;Parent=Cre16.g690991.t2.1.v5.5;pacid=30778001
chromosome_16	phytozomev13	exon	7708769	7708832	.	-	.	ID=Cre16.g690991.t2.1.v5.5.exon.3;Parent=Cre16.g690991.t2.1.v5.5;pacid=30778001
chromosome_16	phytozomev13	CDS	7708769	7708832	.	-	1	ID=Cre16.g690991.t2.1.v5.5.CDS.3;Parent=Cre16.g690991.t2.1.v5.5;pacid=30778001
chromosome_16	phytozomev13	exon	7709143	7709665	.	-	.	ID=Cre16.g690991.t2.1.v5.5.exon.2;Parent=Cre16.g690991.t2.1.v5.5;pacid=30778001
chromosome_16	phytozomev13	CDS	7709143	7709665	.	-	2	ID=Cre16.g690991.t2.1.v5.5.CDS.2;Parent=Cre16.g690991.t2.1.v5.5;pacid=30778001
chromosome_16	phytozomev13	CDS	7709854	7709884	.	-	0	ID=Cre16.g690991.t2.1.v5.5.CDS.1;Parent=Cre16.g690991.t2.1.v5.5;pacid=30778001
chromosome_16	phytozomev13	exon	7709854	7710115	.	-	.	ID=Cre16.g690991.t2.1.v5.5.exon.1;Parent=Cre16.g690991.t2.1.v5.5;pacid=30778001
chromosome_16	phytozomev13	five_prime_UTR	7709885	7710115	.	-	.	ID=Cre16.g690991.t2.1.v5.5.five_prime_UTR.1;Parent=Cre16.g690991.t2.1.v5.5;pacid=30778001
###
chromosome_16	phytozomev13	gene	7710240	7712388	.	+	.	ID=Cre16.g691103.v5.5;Name=Cre16.g691103
chromosome_16	phytozomev13	mRNA	7710240	7712388	.	+	.	ID=Cre16.g691103.t1.1.v5.5;Parent=Cre16.g691103.v5.5;Name=Cre16.g691103.t1.1;pacid=30777586;longest=1
chromosome_16	phytozomev13	five_prime_UTR	7710240	7710433	.	+	.	ID=Cre16.g691103.t1.1.v5.5.five_prime_UTR.1;Parent=Cre16.g691103.t1.1.v5.5;pacid=30777586
chromosome_16	phytozomev13	exon	7710240	7710490	.	+	.	ID=Cre16.g691103.t1.1.v5.5.exon.1;Parent=Cre16.g691103.t1.1.v5.5;pacid=30777586
chromosome_16	phytozomev13	CDS	7710434	7710490	.	+	0	ID=Cre16.g691103.t1.1.v5.5.CDS.1;Parent=Cre16.g691103.t1.1.v5.5;pacid=30777586
chromosome_16	phytozomev13	exon	7710703	7710834	.	+	.	ID=Cre16.g691103.t1.1.v5.5.exon.2;Parent=Cre16.g691103.t1.1.v5.5;pacid=30777586
chromosome_16	phytozomev13	CDS	7710703	7710834	.	+	0	ID=Cre16.g691103.t1.1.v5.5.CDS.2;Parent=Cre16.g691103.t1.1.v5.5;pacid=30777586
chromosome_16	phytozomev13	CDS	7710998	7711051	.	+	0	ID=Cre16.g691103.t1.1.v5.5.CDS.3;Parent=Cre16.g691103.t1.1.v5.5;pacid=30777586
chromosome_16	phytozomev13	exon	7710998	7712388	.	+	.	ID=Cre16.g691103.t1.1.v5.5.exon.3;Parent=Cre16.g691103.t1.1.v5.5;pacid=30777586
chromosome_16	phytozomev13	three_prime_UTR	7711052	7712388	.	+	.	ID=Cre16.g691103.t1.1.v5.5.three_prime_UTR.1;Parent=Cre16.g691103.t1.1.v5.5;pacid=30777586
###
chromosome_16	phytozomev13	gene	7712390	7715473	.	-	.	ID=Cre16.g691215.v5.5;Name=Cre16.g691215
chromosome_16	phytozomev13	mRNA	7712390	7715473	.	-	.	ID=Cre16.g691215.t1.1.v5.5;Parent=Cre16.g691215.v5.5;Name=Cre16.g691215.t1.1;pacid=30777503;longest=1
chromosome_16	phytozomev13	three_prime_UTR	7712390	7714158	.	-	.	ID=Cre16.g691215.t1.1.v5.5.three_prime_UTR.1;Parent=Cre16.g691215.t1.1.v5.5;pacid=30777503
chromosome_16	phytozomev13	exon	7712390	7714237	.	-	.	ID=Cre16.g691215.t1.1.v5.5.exon.4;Parent=Cre16.g691215.t1.1.v5.5;pacid=30777503
chromosome_16	phytozomev13	CDS	7714159	7714237	.	-	1	ID=Cre16.g691215.t1.1.v5.5.CDS.4;Parent=Cre16.g691215.t1.1.v5.5;pacid=30777503
chromosome_16	phytozomev13	exon	7714453	7714685	.	-	.	ID=Cre16.g691215.t1.1.v5.5.exon.3;Parent=Cre16.g691215.t1.1.v5.5;pacid=30777503
chromosome_16	phytozomev13	CDS	7714453	7714685	.	-	0	ID=Cre16.g691215.t1.1.v5.5.CDS.3;Parent=Cre16.g691215.t1.1.v5.5;pacid=30777503
chromosome_16	phytozomev13	exon	7714857	7714919	.	-	.	ID=Cre16.g691215.t1.1.v5.5.exon.2;Parent=Cre16.g691215.t1.1.v5.5;pacid=30777503
chromosome_16	phytozomev13	CDS	7714857	7714919	.	-	0	ID=Cre16.g691215.t1.1.v5.5.CDS.2;Parent=Cre16.g691215.t1.1.v5.5;pacid=30777503
chromosome_16	phytozomev13	CDS	7715072	7715278	.	-	0	ID=Cre16.g691215.t1.1.v5.5.CDS.1;Parent=Cre16.g691215.t1.1.v5.5;pacid=30777503
chromosome_16	phytozomev13	exon	7715072	7715473	.	-	.	ID=Cre16.g691215.t1.1.v5.5.exon.1;Parent=Cre16.g691215.t1.1.v5.5;pacid=30777503
chromosome_16	phytozomev13	five_prime_UTR	7715279	7715473	.	-	.	ID=Cre16.g691215.t1.1.v5.5.five_prime_UTR.1;Parent=Cre16.g691215.t1.1.v5.5;pacid=30777503
chromosome_16	phytozomev13	mRNA	7713987	7715473	.	-	.	ID=Cre16.g691215.t2.1.v5.5;Parent=Cre16.g691215.v5.5;Name=Cre16.g691215.t2.1;pacid=30777504;longest=0
chromosome_16	phytozomev13	three_prime_UTR	7713987	7714158	.	-	.	ID=Cre16.g691215.t2.1.v5.5.three_prime_UTR.1;Parent=Cre16.g691215.t2.1.v5.5;pacid=30777504
chromosome_16	phytozomev13	exon	7713987	7714237	.	-	.	ID=Cre16.g691215.t2.1.v5.5.exon.4;Parent=Cre16.g691215.t2.1.v5.5;pacid=30777504
chromosome_16	phytozomev13	CDS	7714159	7714237	.	-	1	ID=Cre16.g691215.t2.1.v5.5.CDS.4;Parent=Cre16.g691215.t2.1.v5.5;pacid=30777504
chromosome_16	phytozomev13	exon	7714453	7714685	.	-	.	ID=Cre16.g691215.t2.1.v5.5.exon.3;Parent=Cre16.g691215.t2.1.v5.5;pacid=30777504
chromosome_16	phytozomev13	CDS	7714453	7714685	.	-	0	ID=Cre16.g691215.t2.1.v5.5.CDS.3;Parent=Cre16.g691215.t2.1.v5.5;pacid=30777504
chromosome_16	phytozomev13	exon	7714857	7714919	.	-	.	ID=Cre16.g691215.t2.1.v5.5.exon.2;Parent=Cre16.g691215.t2.1.v5.5;pacid=30777504
chromosome_16	phytozomev13	CDS	7714857	7714919	.	-	0	ID=Cre16.g691215.t2.1.v5.5.CDS.2;Parent=Cre16.g691215.t2.1.v5.5;pacid=30777504
chromosome_16	phytozomev13	CDS	7715072	7715278	.	-	0	ID=Cre16.g691215.t2.1.v5.5.CDS.1;Parent=Cre16.g691215.t2.1.v5.5;pacid=30777504
chromosome_16	phytozomev13	exon	7715072	7715473	.	-	.	ID=Cre16.g691215.t2.1.v5.5.exon.1;Parent=Cre16.g691215.t2.1.v5.5;pacid=30777504
chromosome_16	phytozomev13	five_prime_UTR	7715279	7715473	.	-	.	ID=Cre16.g691215.t2.1.v5.5.five_prime_UTR.1;Parent=Cre16.g691215.t2.1.v5.5;pacid=30777504
###
chromosome_16	AUGUSTUS	gene	7713229	7713873	1	-	.	ID=g1206
chromosome_16	AUGUSTUS	mRNA	7713229	7713873	1	-	.	ID=g1206.t1;Parent=g1206
chromosome_16	AUGUSTUS	CDS	7713229	7713873	1	-	0	ID=g1206.t1.CDS1;Parent=g1206.t1
chromosome_16	AUGUSTUS	exon	7713229	7713873	.	-	.	ID=g1206.t1.exon1;Parent=g1206.t1
###
chromosome_16	phytozomev13	gene	7715930	7719115	.	-	.	ID=Cre16.g691327.v5.5;Name=Cre16.g691327
chromosome_16	phytozomev13	mRNA	7715930	7719115	.	-	.	ID=Cre16.g691327.t1.1.v5.5;Parent=Cre16.g691327.v5.5;Name=Cre16.g691327.t1.1;pacid=30778076;longest=1
chromosome_16	phytozomev13	three_prime_UTR	7715930	7716574	.	-	.	ID=Cre16.g691327.t1.1.v5.5.three_prime_UTR.1;Parent=Cre16.g691327.t1.1.v5.5;pacid=30778076
chromosome_16	phytozomev13	exon	7715930	7717560	.	-	.	ID=Cre16.g691327.t1.1.v5.5.exon.5;Parent=Cre16.g691327.t1.1.v5.5;pacid=30778076
chromosome_16	phytozomev13	CDS	7716575	7717560	.	-	2	ID=Cre16.g691327.t1.1.v5.5.CDS.5;Parent=Cre16.g691327.t1.1.v5.5;pacid=30778076
chromosome_16	phytozomev13	exon	7717669	7717978	.	-	.	ID=Cre16.g691327.t1.1.v5.5.exon.4;Parent=Cre16.g691327.t1.1.v5.5;pacid=30778076
chromosome_16	phytozomev13	CDS	7717669	7717978	.	-	0	ID=Cre16.g691327.t1.1.v5.5.CDS.4;Parent=Cre16.g691327.t1.1.v5.5;pacid=30778076
chromosome_16	phytozomev13	exon	7718140	7718487	.	-	.	ID=Cre16.g691327.t1.1.v5.5.exon.3;Parent=Cre16.g691327.t1.1.v5.5;pacid=30778076
chromosome_16	phytozomev13	CDS	7718140	7718487	.	-	0	ID=Cre16.g691327.t1.1.v5.5.CDS.3;Parent=Cre16.g691327.t1.1.v5.5;pacid=30778076
chromosome_16	phytozomev13	exon	7718559	7718673	.	-	.	ID=Cre16.g691327.t1.1.v5.5.exon.2;Parent=Cre16.g691327.t1.1.v5.5;pacid=30778076
chromosome_16	phytozomev13	CDS	7718559	7718673	.	-	1	ID=Cre16.g691327.t1.1.v5.5.CDS.2;Parent=Cre16.g691327.t1.1.v5.5;pacid=30778076
chromosome_16	phytozomev13	CDS	7718847	7719025	.	-	0	ID=Cre16.g691327.t1.1.v5.5.CDS.1;Parent=Cre16.g691327.t1.1.v5.5;pacid=30778076
chromosome_16	phytozomev13	exon	7718847	7719115	.	-	.	ID=Cre16.g691327.t1.1.v5.5.exon.1;Parent=Cre16.g691327.t1.1.v5.5;pacid=30778076
chromosome_16	phytozomev13	five_prime_UTR	7719026	7719115	.	-	.	ID=Cre16.g691327.t1.1.v5.5.five_prime_UTR.1;Parent=Cre16.g691327.t1.1.v5.5;pacid=30778076
###
chromosome_16	phytozomev13	gene	7719169	7726495	.	-	.	ID=Cre16.g691440.v5.5;Name=Cre16.g691440
chromosome_16	phytozomev13	mRNA	7719169	7726495	.	-	.	ID=Cre16.g691440.t1.1.v5.5;Parent=Cre16.g691440.v5.5;Name=Cre16.g691440.t1.1;pacid=30777254;longest=1;geneName=FAP43
chromosome_16	phytozomev13	three_prime_UTR	7719169	7719489	.	-	.	ID=Cre16.g691440.t1.1.v5.5.three_prime_UTR.1;Parent=Cre16.g691440.t1.1.v5.5;pacid=30777254
chromosome_16	phytozomev13	exon	7719169	7719721	.	-	.	ID=Cre16.g691440.t1.1.v5.5.exon.7;Parent=Cre16.g691440.t1.1.v5.5;pacid=30777254
chromosome_16	phytozomev13	CDS	7719490	7719721	.	-	1	ID=Cre16.g691440.t1.1.v5.5.CDS.7;Parent=Cre16.g691440.t1.1.v5.5;pacid=30777254
chromosome_16	phytozomev13	exon	7719910	7720169	.	-	.	ID=Cre16.g691440.t1.1.v5.5.exon.6;Parent=Cre16.g691440.t1.1.v5.5;pacid=30777254
chromosome_16	phytozomev13	CDS	7719910	7720169	.	-	0	ID=Cre16.g691440.t1.1.v5.5.CDS.6;Parent=Cre16.g691440.t1.1.v5.5;pacid=30777254
chromosome_16	phytozomev13	exon	7720514	7723811	.	-	.	ID=Cre16.g691440.t1.1.v5.5.exon.5;Parent=Cre16.g691440.t1.1.v5.5;pacid=30777254
chromosome_16	phytozomev13	CDS	7720514	7723811	.	-	1	ID=Cre16.g691440.t1.1.v5.5.CDS.5;Parent=Cre16.g691440.t1.1.v5.5;pacid=30777254
chromosome_16	phytozomev13	exon	7723939	7725530	.	-	.	ID=Cre16.g691440.t1.1.v5.5.exon.4;Parent=Cre16.g691440.t1.1.v5.5;pacid=30777254
chromosome_16	phytozomev13	CDS	7723939	7725530	.	-	0	ID=Cre16.g691440.t1.1.v5.5.CDS.4;Parent=Cre16.g691440.t1.1.v5.5;pacid=30777254
chromosome_16	phytozomev13	exon	7725683	7725946	.	-	.	ID=Cre16.g691440.t1.1.v5.5.exon.3;Parent=Cre16.g691440.t1.1.v5.5;pacid=30777254
chromosome_16	phytozomev13	CDS	7725683	7725946	.	-	0	ID=Cre16.g691440.t1.1.v5.5.CDS.3;Parent=Cre16.g691440.t1.1.v5.5;pacid=30777254
chromosome_16	phytozomev13	exon	7726035	7726115	.	-	.	ID=Cre16.g691440.t1.1.v5.5.exon.2;Parent=Cre16.g691440.t1.1.v5.5;pacid=30777254
chromosome_16	phytozomev13	CDS	7726035	7726115	.	-	0	ID=Cre16.g691440.t1.1.v5.5.CDS.2;Parent=Cre16.g691440.t1.1.v5.5;pacid=30777254
chromosome_16	phytozomev13	CDS	7726215	7726340	.	-	0	ID=Cre16.g691440.t1.1.v5.5.CDS.1;Parent=Cre16.g691440.t1.1.v5.5;pacid=30777254
chromosome_16	phytozomev13	exon	7726215	7726495	.	-	.	ID=Cre16.g691440.t1.1.v5.5.exon.1;Parent=Cre16.g691440.t1.1.v5.5;pacid=30777254
chromosome_16	phytozomev13	five_prime_UTR	7726341	7726495	.	-	.	ID=Cre16.g691440.t1.1.v5.5.five_prime_UTR.1;Parent=Cre16.g691440.t1.1.v5.5;pacid=30777254
###
chromosome_16	phytozomev13	gene	7726606	7733937	.	+	.	ID=Cre16.g691552.v5.5;Name=Cre16.g691552
chromosome_16	phytozomev13	mRNA	7726606	7733937	.	+	.	ID=Cre16.g691552.t1.1.v5.5;Parent=Cre16.g691552.v5.5;Name=Cre16.g691552.t1.1;pacid=30777305;longest=1;geneName=NDA1
chromosome_16	phytozomev13	five_prime_UTR	7726606	7726739	.	+	.	ID=Cre16.g691552.t1.1.v5.5.five_prime_UTR.1;Parent=Cre16.g691552.t1.1.v5.5;pacid=30777305
chromosome_16	phytozomev13	exon	7726606	7727027	.	+	.	ID=Cre16.g691552.t1.1.v5.5.exon.1;Parent=Cre16.g691552.t1.1.v5.5;pacid=30777305
chromosome_16	phytozomev13	CDS	7726740	7727027	.	+	0	ID=Cre16.g691552.t1.1.v5.5.CDS.1;Parent=Cre16.g691552.t1.1.v5.5;pacid=30777305
chromosome_16	phytozomev13	exon	7727306	7727329	.	+	.	ID=Cre16.g691552.t1.1.v5.5.exon.2;Parent=Cre16.g691552.t1.1.v5.5;pacid=30777305
chromosome_16	phytozomev13	CDS	7727306	7727329	.	+	0	ID=Cre16.g691552.t1.1.v5.5.CDS.2;Parent=Cre16.g691552.t1.1.v5.5;pacid=30777305
chromosome_16	phytozomev13	exon	7727491	7727611	.	+	.	ID=Cre16.g691552.t1.1.v5.5.exon.3;Parent=Cre16.g691552.t1.1.v5.5;pacid=30777305
chromosome_16	phytozomev13	CDS	7727491	7727611	.	+	0	ID=Cre16.g691552.t1.1.v5.5.CDS.3;Parent=Cre16.g691552.t1.1.v5.5;pacid=30777305
chromosome_16	phytozomev13	exon	7727756	7727862	.	+	.	ID=Cre16.g691552.t1.1.v5.5.exon.4;Parent=Cre16.g691552.t1.1.v5.5;pacid=30777305
chromosome_16	phytozomev13	CDS	7727756	7727862	.	+	2	ID=Cre16.g691552.t1.1.v5.5.CDS.4;Parent=Cre16.g691552.t1.1.v5.5;pacid=30777305
chromosome_16	phytozomev13	exon	7728154	7728234	.	+	.	ID=Cre16.g691552.t1.1.v5.5.exon.5;Parent=Cre16.g691552.t1.1.v5.5;pacid=30777305
chromosome_16	phytozomev13	CDS	7728154	7728234	.	+	0	ID=Cre16.g691552.t1.1.v5.5.CDS.5;Parent=Cre16.g691552.t1.1.v5.5;pacid=30777305
chromosome_16	phytozomev13	exon	7728514	7728550	.	+	.	ID=Cre16.g691552.t1.1.v5.5.exon.6;Parent=Cre16.g691552.t1.1.v5.5;pacid=30777305
chromosome_16	phytozomev13	CDS	7728514	7728550	.	+	0	ID=Cre16.g691552.t1.1.v5.5.CDS.6;Parent=Cre16.g691552.t1.1.v5.5;pacid=30777305
chromosome_16	phytozomev13	exon	7728861	7728967	.	+	.	ID=Cre16.g691552.t1.1.v5.5.exon.7;Parent=Cre16.g691552.t1.1.v5.5;pacid=30777305
chromosome_16	phytozomev13	CDS	7728861	7728967	.	+	2	ID=Cre16.g691552.t1.1.v5.5.CDS.7;Parent=Cre16.g691552.t1.1.v5.5;pacid=30777305
chromosome_16	phytozomev13	exon	7729611	7729648	.	+	.	ID=Cre16.g691552.t1.1.v5.5.exon.8;Parent=Cre16.g691552.t1.1.v5.5;pacid=30777305
chromosome_16	phytozomev13	CDS	7729611	7729648	.	+	0	ID=Cre16.g691552.t1.1.v5.5.CDS.8;Parent=Cre16.g691552.t1.1.v5.5;pacid=30777305
chromosome_16	phytozomev13	exon	7729752	7729854	.	+	.	ID=Cre16.g691552.t1.1.v5.5.exon.9;Parent=Cre16.g691552.t1.1.v5.5;pacid=30777305
chromosome_16	phytozomev13	CDS	7729752	7729854	.	+	1	ID=Cre16.g691552.t1.1.v5.5.CDS.9;Parent=Cre16.g691552.t1.1.v5.5;pacid=30777305
chromosome_16	phytozomev13	exon	7730491	7730532	.	+	.	ID=Cre16.g691552.t1.1.v5.5.exon.10;Parent=Cre16.g691552.t1.1.v5.5;pacid=30777305
chromosome_16	phytozomev13	CDS	7730491	7730532	.	+	0	ID=Cre16.g691552.t1.1.v5.5.CDS.10;Parent=Cre16.g691552.t1.1.v5.5;pacid=30777305
chromosome_16	phytozomev13	exon	7730671	7730761	.	+	.	ID=Cre16.g691552.t1.1.v5.5.exon.11;Parent=Cre16.g691552.t1.1.v5.5;pacid=30777305
chromosome_16	phytozomev13	CDS	7730671	7730761	.	+	0	ID=Cre16.g691552.t1.1.v5.5.CDS.11;Parent=Cre16.g691552.t1.1.v5.5;pacid=30777305
chromosome_16	phytozomev13	exon	7730987	7731141	.	+	.	ID=Cre16.g691552.t1.1.v5.5.exon.12;Parent=Cre16.g691552.t1.1.v5.5;pacid=30777305
chromosome_16	phytozomev13	CDS	7730987	7731141	.	+	2	ID=Cre16.g691552.t1.1.v5.5.CDS.12;Parent=Cre16.g691552.t1.1.v5.5;pacid=30777305
chromosome_16	phytozomev13	exon	7731286	7731411	.	+	.	ID=Cre16.g691552.t1.1.v5.5.exon.13;Parent=Cre16.g691552.t1.1.v5.5;pacid=30777305
chromosome_16	phytozomev13	CDS	7731286	7731411	.	+	0	ID=Cre16.g691552.t1.1.v5.5.CDS.13;Parent=Cre16.g691552.t1.1.v5.5;pacid=30777305
chromosome_16	phytozomev13	exon	7731564	7731629	.	+	.	ID=Cre16.g691552.t1.1.v5.5.exon.14;Parent=Cre16.g691552.t1.1.v5.5;pacid=30777305
chromosome_16	phytozomev13	CDS	7731564	7731629	.	+	0	ID=Cre16.g691552.t1.1.v5.5.CDS.14;Parent=Cre16.g691552.t1.1.v5.5;pacid=30777305
chromosome_16	phytozomev13	exon	7732027	7732212	.	+	.	ID=Cre16.g691552.t1.1.v5.5.exon.15;Parent=Cre16.g691552.t1.1.v5.5;pacid=30777305
chromosome_16	phytozomev13	CDS	7732027	7732212	.	+	0	ID=Cre16.g691552.t1.1.v5.5.CDS.15;Parent=Cre16.g691552.t1.1.v5.5;pacid=30777305
chromosome_16	phytozomev13	CDS	7732425	7732484	.	+	0	ID=Cre16.g691552.t1.1.v5.5.CDS.16;Parent=Cre16.g691552.t1.1.v5.5;pacid=30777305
chromosome_16	phytozomev13	exon	7732425	7733937	.	+	.	ID=Cre16.g691552.t1.1.v5.5.exon.16;Parent=Cre16.g691552.t1.1.v5.5;pacid=30777305
chromosome_16	phytozomev13	three_prime_UTR	7732485	7733937	.	+	.	ID=Cre16.g691552.t1.1.v5.5.three_prime_UTR.1;Parent=Cre16.g691552.t1.1.v5.5;pacid=30777305
###
chromosome_16	phytozomev13	gene	7734530	7737685	.	-	.	ID=Cre16.g691664.v5.5;Name=Cre16.g691664
chromosome_16	phytozomev13	mRNA	7734530	7737685	.	-	.	ID=Cre16.g691664.t1.1.v5.5;Parent=Cre16.g691664.v5.5;Name=Cre16.g691664.t1.1;pacid=30777964;longest=1
chromosome_16	phytozomev13	three_prime_UTR	7734530	7736285	.	-	.	ID=Cre16.g691664.t1.1.v5.5.three_prime_UTR.1;Parent=Cre16.g691664.t1.1.v5.5;pacid=30777964
chromosome_16	phytozomev13	exon	7734530	7736549	.	-	.	ID=Cre16.g691664.t1.1.v5.5.exon.4;Parent=Cre16.g691664.t1.1.v5.5;pacid=30777964
chromosome_16	phytozomev13	CDS	7736286	7736519	.	-	0	ID=Cre16.g691664.t1.1.v5.5.CDS.1;Parent=Cre16.g691664.t1.1.v5.5;pacid=30777964
chromosome_16	phytozomev13	five_prime_UTR	7736520	7736549	.	-	.	ID=Cre16.g691664.t1.1.v5.5.five_prime_UTR.4;Parent=Cre16.g691664.t1.1.v5.5;pacid=30777964
chromosome_16	phytozomev13	exon	7736766	7736804	.	-	.	ID=Cre16.g691664.t1.1.v5.5.exon.3;Parent=Cre16.g691664.t1.1.v5.5;pacid=30777964
chromosome_16	phytozomev13	five_prime_UTR	7736766	7736804	.	-	.	ID=Cre16.g691664.t1.1.v5.5.five_prime_UTR.3;Parent=Cre16.g691664.t1.1.v5.5;pacid=30777964
chromosome_16	phytozomev13	exon	7736918	7737024	.	-	.	ID=Cre16.g691664.t1.1.v5.5.exon.2;Parent=Cre16.g691664.t1.1.v5.5;pacid=30777964
chromosome_16	phytozomev13	five_prime_UTR	7736918	7737024	.	-	.	ID=Cre16.g691664.t1.1.v5.5.five_prime_UTR.2;Parent=Cre16.g691664.t1.1.v5.5;pacid=30777964
chromosome_16	phytozomev13	exon	7737090	7737685	.	-	.	ID=Cre16.g691664.t1.1.v5.5.exon.1;Parent=Cre16.g691664.t1.1.v5.5;pacid=30777964
chromosome_16	phytozomev13	five_prime_UTR	7737090	7737685	.	-	.	ID=Cre16.g691664.t1.1.v5.5.five_prime_UTR.1;Parent=Cre16.g691664.t1.1.v5.5;pacid=30777964
chromosome_16	phytozomev13	mRNA	7734530	7737685	.	-	.	ID=Cre16.g691664.t2.1.v5.5;Parent=Cre16.g691664.v5.5;Name=Cre16.g691664.t2.1;pacid=30777965;longest=0
chromosome_16	phytozomev13	three_prime_UTR	7734530	7736285	.	-	.	ID=Cre16.g691664.t2.1.v5.5.three_prime_UTR.1;Parent=Cre16.g691664.t2.1.v5.5;pacid=30777965
chromosome_16	phytozomev13	exon	7734530	7736543	.	-	.	ID=Cre16.g691664.t2.1.v5.5.exon.4;Parent=Cre16.g691664.t2.1.v5.5;pacid=30777965
chromosome_16	phytozomev13	CDS	7736286	7736486	.	-	0	ID=Cre16.g691664.t2.1.v5.5.CDS.1;Parent=Cre16.g691664.t2.1.v5.5;pacid=30777965
chromosome_16	phytozomev13	five_prime_UTR	7736487	7736543	.	-	.	ID=Cre16.g691664.t2.1.v5.5.five_prime_UTR.4;Parent=Cre16.g691664.t2.1.v5.5;pacid=30777965
chromosome_16	phytozomev13	exon	7736766	7736804	.	-	.	ID=Cre16.g691664.t2.1.v5.5.exon.3;Parent=Cre16.g691664.t2.1.v5.5;pacid=30777965
chromosome_16	phytozomev13	five_prime_UTR	7736766	7736804	.	-	.	ID=Cre16.g691664.t2.1.v5.5.five_prime_UTR.3;Parent=Cre16.g691664.t2.1.v5.5;pacid=30777965
chromosome_16	phytozomev13	exon	7736918	7737024	.	-	.	ID=Cre16.g691664.t2.1.v5.5.exon.2;Parent=Cre16.g691664.t2.1.v5.5;pacid=30777965
chromosome_16	phytozomev13	five_prime_UTR	7736918	7737024	.	-	.	ID=Cre16.g691664.t2.1.v5.5.five_prime_UTR.2;Parent=Cre16.g691664.t2.1.v5.5;pacid=30777965
chromosome_16	phytozomev13	exon	7737090	7737685	.	-	.	ID=Cre16.g691664.t2.1.v5.5.exon.1;Parent=Cre16.g691664.t2.1.v5.5;pacid=30777965
chromosome_16	phytozomev13	five_prime_UTR	7737090	7737685	.	-	.	ID=Cre16.g691664.t2.1.v5.5.five_prime_UTR.1;Parent=Cre16.g691664.t2.1.v5.5;pacid=30777965
###
chromosome_16	phytozomev13	gene	7738856	7741862	.	+	.	ID=Cre16.g691776.v5.5;Name=Cre16.g691776
chromosome_16	phytozomev13	mRNA	7738856	7741862	.	+	.	ID=Cre16.g691776.t1.1.v5.5;Parent=Cre16.g691776.v5.5;Name=Cre16.g691776.t1.1;pacid=30777833;longest=1
chromosome_16	phytozomev13	five_prime_UTR	7738856	7739347	.	+	.	ID=Cre16.g691776.t1.1.v5.5.five_prime_UTR.1;Parent=Cre16.g691776.t1.1.v5.5;pacid=30777833
chromosome_16	phytozomev13	exon	7738856	7739489	.	+	.	ID=Cre16.g691776.t1.1.v5.5.exon.1;Parent=Cre16.g691776.t1.1.v5.5;pacid=30777833
chromosome_16	phytozomev13	CDS	7739348	7739489	.	+	0	ID=Cre16.g691776.t1.1.v5.5.CDS.1;Parent=Cre16.g691776.t1.1.v5.5;pacid=30777833
chromosome_16	phytozomev13	exon	7739702	7739803	.	+	.	ID=Cre16.g691776.t1.1.v5.5.exon.2;Parent=Cre16.g691776.t1.1.v5.5;pacid=30777833
chromosome_16	phytozomev13	CDS	7739702	7739803	.	+	2	ID=Cre16.g691776.t1.1.v5.5.CDS.2;Parent=Cre16.g691776.t1.1.v5.5;pacid=30777833
chromosome_16	phytozomev13	exon	7739932	7739990	.	+	.	ID=Cre16.g691776.t1.1.v5.5.exon.3;Parent=Cre16.g691776.t1.1.v5.5;pacid=30777833
chromosome_16	phytozomev13	CDS	7739932	7739990	.	+	2	ID=Cre16.g691776.t1.1.v5.5.CDS.3;Parent=Cre16.g691776.t1.1.v5.5;pacid=30777833
chromosome_16	phytozomev13	exon	7740074	7740115	.	+	.	ID=Cre16.g691776.t1.1.v5.5.exon.4;Parent=Cre16.g691776.t1.1.v5.5;pacid=30777833
chromosome_16	phytozomev13	CDS	7740074	7740115	.	+	0	ID=Cre16.g691776.t1.1.v5.5.CDS.4;Parent=Cre16.g691776.t1.1.v5.5;pacid=30777833
chromosome_16	phytozomev13	exon	7740529	7740648	.	+	.	ID=Cre16.g691776.t1.1.v5.5.exon.5;Parent=Cre16.g691776.t1.1.v5.5;pacid=30777833
chromosome_16	phytozomev13	CDS	7740529	7740648	.	+	0	ID=Cre16.g691776.t1.1.v5.5.CDS.5;Parent=Cre16.g691776.t1.1.v5.5;pacid=30777833
chromosome_16	phytozomev13	exon	7740796	7740869	.	+	.	ID=Cre16.g691776.t1.1.v5.5.exon.6;Parent=Cre16.g691776.t1.1.v5.5;pacid=30777833
chromosome_16	phytozomev13	CDS	7740796	7740869	.	+	0	ID=Cre16.g691776.t1.1.v5.5.CDS.6;Parent=Cre16.g691776.t1.1.v5.5;pacid=30777833
chromosome_16	phytozomev13	exon	7740979	7741036	.	+	.	ID=Cre16.g691776.t1.1.v5.5.exon.7;Parent=Cre16.g691776.t1.1.v5.5;pacid=30777833
chromosome_16	phytozomev13	CDS	7740979	7741036	.	+	1	ID=Cre16.g691776.t1.1.v5.5.CDS.7;Parent=Cre16.g691776.t1.1.v5.5;pacid=30777833
chromosome_16	phytozomev13	CDS	7741243	7741338	.	+	0	ID=Cre16.g691776.t1.1.v5.5.CDS.8;Parent=Cre16.g691776.t1.1.v5.5;pacid=30777833
chromosome_16	phytozomev13	exon	7741243	7741862	.	+	.	ID=Cre16.g691776.t1.1.v5.5.exon.8;Parent=Cre16.g691776.t1.1.v5.5;pacid=30777833
chromosome_16	phytozomev13	three_prime_UTR	7741339	7741862	.	+	.	ID=Cre16.g691776.t1.1.v5.5.three_prime_UTR.1;Parent=Cre16.g691776.t1.1.v5.5;pacid=30777833
###
chromosome_16	phytozomev13	gene	7742616	7749585	.	-	.	ID=Cre16.g691888.v5.5;Name=Cre16.g691888
chromosome_16	phytozomev13	mRNA	7742616	7749585	.	-	.	ID=Cre16.g691888.t1.1.v5.5;Parent=Cre16.g691888.v5.5;Name=Cre16.g691888.t1.1;pacid=30777002;longest=1
chromosome_16	phytozomev13	three_prime_UTR	7742616	7743416	.	-	.	ID=Cre16.g691888.t1.1.v5.5.three_prime_UTR.1;Parent=Cre16.g691888.t1.1.v5.5;pacid=30777002
chromosome_16	phytozomev13	exon	7742616	7743819	.	-	.	ID=Cre16.g691888.t1.1.v5.5.exon.20;Parent=Cre16.g691888.t1.1.v5.5;pacid=30777002
chromosome_16	phytozomev13	CDS	7743417	7743819	.	-	1	ID=Cre16.g691888.t1.1.v5.5.CDS.20;Parent=Cre16.g691888.t1.1.v5.5;pacid=30777002
chromosome_16	phytozomev13	exon	7743955	7744156	.	-	.	ID=Cre16.g691888.t1.1.v5.5.exon.19;Parent=Cre16.g691888.t1.1.v5.5;pacid=30777002
chromosome_16	phytozomev13	CDS	7743955	7744156	.	-	2	ID=Cre16.g691888.t1.1.v5.5.CDS.19;Parent=Cre16.g691888.t1.1.v5.5;pacid=30777002
chromosome_16	phytozomev13	exon	7744317	7744369	.	-	.	ID=Cre16.g691888.t1.1.v5.5.exon.18;Parent=Cre16.g691888.t1.1.v5.5;pacid=30777002
chromosome_16	phytozomev13	CDS	7744317	7744369	.	-	1	ID=Cre16.g691888.t1.1.v5.5.CDS.18;Parent=Cre16.g691888.t1.1.v5.5;pacid=30777002
chromosome_16	phytozomev13	exon	7744515	7744576	.	-	.	ID=Cre16.g691888.t1.1.v5.5.exon.17;Parent=Cre16.g691888.t1.1.v5.5;pacid=30777002
chromosome_16	phytozomev13	CDS	7744515	7744576	.	-	0	ID=Cre16.g691888.t1.1.v5.5.CDS.17;Parent=Cre16.g691888.t1.1.v5.5;pacid=30777002
chromosome_16	phytozomev13	exon	7744771	7744876	.	-	.	ID=Cre16.g691888.t1.1.v5.5.exon.16;Parent=Cre16.g691888.t1.1.v5.5;pacid=30777002
chromosome_16	phytozomev13	CDS	7744771	7744876	.	-	1	ID=Cre16.g691888.t1.1.v5.5.CDS.16;Parent=Cre16.g691888.t1.1.v5.5;pacid=30777002
chromosome_16	phytozomev13	exon	7745071	7745138	.	-	.	ID=Cre16.g691888.t1.1.v5.5.exon.15;Parent=Cre16.g691888.t1.1.v5.5;pacid=30777002
chromosome_16	phytozomev13	CDS	7745071	7745138	.	-	0	ID=Cre16.g691888.t1.1.v5.5.CDS.15;Parent=Cre16.g691888.t1.1.v5.5;pacid=30777002
chromosome_16	phytozomev13	exon	7745303	7745367	.	-	.	ID=Cre16.g691888.t1.1.v5.5.exon.14;Parent=Cre16.g691888.t1.1.v5.5;pacid=30777002
chromosome_16	phytozomev13	CDS	7745303	7745367	.	-	2	ID=Cre16.g691888.t1.1.v5.5.CDS.14;Parent=Cre16.g691888.t1.1.v5.5;pacid=30777002
chromosome_16	phytozomev13	exon	7745692	7745740	.	-	.	ID=Cre16.g691888.t1.1.v5.5.exon.13;Parent=Cre16.g691888.t1.1.v5.5;pacid=30777002
chromosome_16	phytozomev13	CDS	7745692	7745740	.	-	0	ID=Cre16.g691888.t1.1.v5.5.CDS.13;Parent=Cre16.g691888.t1.1.v5.5;pacid=30777002
chromosome_16	phytozomev13	exon	7745939	7746070	.	-	.	ID=Cre16.g691888.t1.1.v5.5.exon.12;Parent=Cre16.g691888.t1.1.v5.5;pacid=30777002
chromosome_16	phytozomev13	CDS	7745939	7746070	.	-	0	ID=Cre16.g691888.t1.1.v5.5.CDS.12;Parent=Cre16.g691888.t1.1.v5.5;pacid=30777002
chromosome_16	phytozomev13	exon	7746259	7746300	.	-	.	ID=Cre16.g691888.t1.1.v5.5.exon.11;Parent=Cre16.g691888.t1.1.v5.5;pacid=30777002
chromosome_16	phytozomev13	CDS	7746259	7746300	.	-	0	ID=Cre16.g691888.t1.1.v5.5.CDS.11;Parent=Cre16.g691888.t1.1.v5.5;pacid=30777002
chromosome_16	phytozomev13	exon	7746464	7746555	.	-	.	ID=Cre16.g691888.t1.1.v5.5.exon.10;Parent=Cre16.g691888.t1.1.v5.5;pacid=30777002
chromosome_16	phytozomev13	CDS	7746464	7746555	.	-	2	ID=Cre16.g691888.t1.1.v5.5.CDS.10;Parent=Cre16.g691888.t1.1.v5.5;pacid=30777002
chromosome_16	phytozomev13	exon	7746994	7747033	.	-	.	ID=Cre16.g691888.t1.1.v5.5.exon.9;Parent=Cre16.g691888.t1.1.v5.5;pacid=30777002
chromosome_16	phytozomev13	CDS	7746994	7747033	.	-	0	ID=Cre16.g691888.t1.1.v5.5.CDS.9;Parent=Cre16.g691888.t1.1.v5.5;pacid=30777002
chromosome_16	phytozomev13	exon	7747148	7747209	.	-	.	ID=Cre16.g691888.t1.1.v5.5.exon.8;Parent=Cre16.g691888.t1.1.v5.5;pacid=30777002
chromosome_16	phytozomev13	CDS	7747148	7747209	.	-	2	ID=Cre16.g691888.t1.1.v5.5.CDS.8;Parent=Cre16.g691888.t1.1.v5.5;pacid=30777002
chromosome_16	phytozomev13	exon	7747436	7747505	.	-	.	ID=Cre16.g691888.t1.1.v5.5.exon.7;Parent=Cre16.g691888.t1.1.v5.5;pacid=30777002
chromosome_16	phytozomev13	CDS	7747436	7747505	.	-	0	ID=Cre16.g691888.t1.1.v5.5.CDS.7;Parent=Cre16.g691888.t1.1.v5.5;pacid=30777002
chromosome_16	phytozomev13	exon	7747688	7747790	.	-	.	ID=Cre16.g691888.t1.1.v5.5.exon.6;Parent=Cre16.g691888.t1.1.v5.5;pacid=30777002
chromosome_16	phytozomev13	CDS	7747688	7747790	.	-	1	ID=Cre16.g691888.t1.1.v5.5.CDS.6;Parent=Cre16.g691888.t1.1.v5.5;pacid=30777002
chromosome_16	phytozomev13	exon	7747972	7748005	.	-	.	ID=Cre16.g691888.t1.1.v5.5.exon.5;Parent=Cre16.g691888.t1.1.v5.5;pacid=30777002
chromosome_16	phytozomev13	CDS	7747972	7748005	.	-	2	ID=Cre16.g691888.t1.1.v5.5.CDS.5;Parent=Cre16.g691888.t1.1.v5.5;pacid=30777002
chromosome_16	phytozomev13	exon	7748261	7748324	.	-	.	ID=Cre16.g691888.t1.1.v5.5.exon.4;Parent=Cre16.g691888.t1.1.v5.5;pacid=30777002
chromosome_16	phytozomev13	CDS	7748261	7748324	.	-	0	ID=Cre16.g691888.t1.1.v5.5.CDS.4;Parent=Cre16.g691888.t1.1.v5.5;pacid=30777002
chromosome_16	phytozomev13	exon	7748484	7748794	.	-	.	ID=Cre16.g691888.t1.1.v5.5.exon.3;Parent=Cre16.g691888.t1.1.v5.5;pacid=30777002
chromosome_16	phytozomev13	CDS	7748484	7748794	.	-	2	ID=Cre16.g691888.t1.1.v5.5.CDS.3;Parent=Cre16.g691888.t1.1.v5.5;pacid=30777002
chromosome_16	phytozomev13	exon	7749023	7749065	.	-	.	ID=Cre16.g691888.t1.1.v5.5.exon.2;Parent=Cre16.g691888.t1.1.v5.5;pacid=30777002
chromosome_16	phytozomev13	CDS	7749023	7749065	.	-	0	ID=Cre16.g691888.t1.1.v5.5.CDS.2;Parent=Cre16.g691888.t1.1.v5.5;pacid=30777002
chromosome_16	phytozomev13	CDS	7749137	7749376	.	-	0	ID=Cre16.g691888.t1.1.v5.5.CDS.1;Parent=Cre16.g691888.t1.1.v5.5;pacid=30777002
chromosome_16	phytozomev13	exon	7749137	7749585	.	-	.	ID=Cre16.g691888.t1.1.v5.5.exon.1;Parent=Cre16.g691888.t1.1.v5.5;pacid=30777002
chromosome_16	phytozomev13	five_prime_UTR	7749377	7749585	.	-	.	ID=Cre16.g691888.t1.1.v5.5.five_prime_UTR.1;Parent=Cre16.g691888.t1.1.v5.5;pacid=30777002
chromosome_16	phytozomev13	mRNA	7742616	7749585	.	-	.	ID=Cre16.g691888.t2.1.v5.5;Parent=Cre16.g691888.v5.5;Name=Cre16.g691888.t2.1;pacid=30777003;longest=0
chromosome_16	phytozomev13	three_prime_UTR	7742616	7743416	.	-	.	ID=Cre16.g691888.t2.1.v5.5.three_prime_UTR.1;Parent=Cre16.g691888.t2.1.v5.5;pacid=30777003
chromosome_16	phytozomev13	exon	7742616	7743819	.	-	.	ID=Cre16.g691888.t2.1.v5.5.exon.18;Parent=Cre16.g691888.t2.1.v5.5;pacid=30777003
chromosome_16	phytozomev13	CDS	7743417	7743819	.	-	1	ID=Cre16.g691888.t2.1.v5.5.CDS.18;Parent=Cre16.g691888.t2.1.v5.5;pacid=30777003
chromosome_16	phytozomev13	exon	7743955	7744156	.	-	.	ID=Cre16.g691888.t2.1.v5.5.exon.17;Parent=Cre16.g691888.t2.1.v5.5;pacid=30777003
chromosome_16	phytozomev13	CDS	7743955	7744156	.	-	2	ID=Cre16.g691888.t2.1.v5.5.CDS.17;Parent=Cre16.g691888.t2.1.v5.5;pacid=30777003
chromosome_16	phytozomev13	exon	7744317	7744369	.	-	.	ID=Cre16.g691888.t2.1.v5.5.exon.16;Parent=Cre16.g691888.t2.1.v5.5;pacid=30777003
chromosome_16	phytozomev13	CDS	7744317	7744369	.	-	1	ID=Cre16.g691888.t2.1.v5.5.CDS.16;Parent=Cre16.g691888.t2.1.v5.5;pacid=30777003
chromosome_16	phytozomev13	exon	7744515	7744576	.	-	.	ID=Cre16.g691888.t2.1.v5.5.exon.15;Parent=Cre16.g691888.t2.1.v5.5;pacid=30777003
chromosome_16	phytozomev13	CDS	7744515	7744576	.	-	0	ID=Cre16.g691888.t2.1.v5.5.CDS.15;Parent=Cre16.g691888.t2.1.v5.5;pacid=30777003
chromosome_16	phytozomev13	exon	7744771	7744876	.	-	.	ID=Cre16.g691888.t2.1.v5.5.exon.14;Parent=Cre16.g691888.t2.1.v5.5;pacid=30777003
chromosome_16	phytozomev13	CDS	7744771	7744876	.	-	1	ID=Cre16.g691888.t2.1.v5.5.CDS.14;Parent=Cre16.g691888.t2.1.v5.5;pacid=30777003
chromosome_16	phytozomev13	exon	7745071	7745138	.	-	.	ID=Cre16.g691888.t2.1.v5.5.exon.13;Parent=Cre16.g691888.t2.1.v5.5;pacid=30777003
chromosome_16	phytozomev13	CDS	7745071	7745138	.	-	0	ID=Cre16.g691888.t2.1.v5.5.CDS.13;Parent=Cre16.g691888.t2.1.v5.5;pacid=30777003
chromosome_16	phytozomev13	exon	7745939	7746070	.	-	.	ID=Cre16.g691888.t2.1.v5.5.exon.12;Parent=Cre16.g691888.t2.1.v5.5;pacid=30777003
chromosome_16	phytozomev13	CDS	7745939	7746070	.	-	0	ID=Cre16.g691888.t2.1.v5.5.CDS.12;Parent=Cre16.g691888.t2.1.v5.5;pacid=30777003
chromosome_16	phytozomev13	exon	7746259	7746300	.	-	.	ID=Cre16.g691888.t2.1.v5.5.exon.11;Parent=Cre16.g691888.t2.1.v5.5;pacid=30777003
chromosome_16	phytozomev13	CDS	7746259	7746300	.	-	0	ID=Cre16.g691888.t2.1.v5.5.CDS.11;Parent=Cre16.g691888.t2.1.v5.5;pacid=30777003
chromosome_16	phytozomev13	exon	7746464	7746555	.	-	.	ID=Cre16.g691888.t2.1.v5.5.exon.10;Parent=Cre16.g691888.t2.1.v5.5;pacid=30777003
chromosome_16	phytozomev13	CDS	7746464	7746555	.	-	2	ID=Cre16.g691888.t2.1.v5.5.CDS.10;Parent=Cre16.g691888.t2.1.v5.5;pacid=30777003
chromosome_16	phytozomev13	exon	7746994	7747033	.	-	.	ID=Cre16.g691888.t2.1.v5.5.exon.9;Parent=Cre16.g691888.t2.1.v5.5;pacid=30777003
chromosome_16	phytozomev13	CDS	7746994	7747033	.	-	0	ID=Cre16.g691888.t2.1.v5.5.CDS.9;Parent=Cre16.g691888.t2.1.v5.5;pacid=30777003
chromosome_16	phytozomev13	exon	7747148	7747209	.	-	.	ID=Cre16.g691888.t2.1.v5.5.exon.8;Parent=Cre16.g691888.t2.1.v5.5;pacid=30777003
chromosome_16	phytozomev13	CDS	7747148	7747209	.	-	2	ID=Cre16.g691888.t2.1.v5.5.CDS.8;Parent=Cre16.g691888.t2.1.v5.5;pacid=30777003
chromosome_16	phytozomev13	exon	7747436	7747505	.	-	.	ID=Cre16.g691888.t2.1.v5.5.exon.7;Parent=Cre16.g691888.t2.1.v5.5;pacid=30777003
chromosome_16	phytozomev13	CDS	7747436	7747505	.	-	0	ID=Cre16.g691888.t2.1.v5.5.CDS.7;Parent=Cre16.g691888.t2.1.v5.5;pacid=30777003
chromosome_16	phytozomev13	exon	7747688	7747790	.	-	.	ID=Cre16.g691888.t2.1.v5.5.exon.6;Parent=Cre16.g691888.t2.1.v5.5;pacid=30777003
chromosome_16	phytozomev13	CDS	7747688	7747790	.	-	1	ID=Cre16.g691888.t2.1.v5.5.CDS.6;Parent=Cre16.g691888.t2.1.v5.5;pacid=30777003
chromosome_16	phytozomev13	exon	7747972	7748005	.	-	.	ID=Cre16.g691888.t2.1.v5.5.exon.5;Parent=Cre16.g691888.t2.1.v5.5;pacid=30777003
chromosome_16	phytozomev13	CDS	7747972	7748005	.	-	2	ID=Cre16.g691888.t2.1.v5.5.CDS.5;Parent=Cre16.g691888.t2.1.v5.5;pacid=30777003
chromosome_16	phytozomev13	exon	7748261	7748324	.	-	.	ID=Cre16.g691888.t2.1.v5.5.exon.4;Parent=Cre16.g691888.t2.1.v5.5;pacid=30777003
chromosome_16	phytozomev13	CDS	7748261	7748324	.	-	0	ID=Cre16.g691888.t2.1.v5.5.CDS.4;Parent=Cre16.g691888.t2.1.v5.5;pacid=30777003
chromosome_16	phytozomev13	exon	7748484	7748794	.	-	.	ID=Cre16.g691888.t2.1.v5.5.exon.3;Parent=Cre16.g691888.t2.1.v5.5;pacid=30777003
chromosome_16	phytozomev13	CDS	7748484	7748794	.	-	2	ID=Cre16.g691888.t2.1.v5.5.CDS.3;Parent=Cre16.g691888.t2.1.v5.5;pacid=30777003
chromosome_16	phytozomev13	exon	7749023	7749065	.	-	.	ID=Cre16.g691888.t2.1.v5.5.exon.2;Parent=Cre16.g691888.t2.1.v5.5;pacid=30777003
chromosome_16	phytozomev13	CDS	7749023	7749065	.	-	0	ID=Cre16.g691888.t2.1.v5.5.CDS.2;Parent=Cre16.g691888.t2.1.v5.5;pacid=30777003
chromosome_16	phytozomev13	CDS	7749137	7749376	.	-	0	ID=Cre16.g691888.t2.1.v5.5.CDS.1;Parent=Cre16.g691888.t2.1.v5.5;pacid=30777003
chromosome_16	phytozomev13	exon	7749137	7749585	.	-	.	ID=Cre16.g691888.t2.1.v5.5.exon.1;Parent=Cre16.g691888.t2.1.v5.5;pacid=30777003
chromosome_16	phytozomev13	five_prime_UTR	7749377	7749585	.	-	.	ID=Cre16.g691888.t2.1.v5.5.five_prime_UTR.1;Parent=Cre16.g691888.t2.1.v5.5;pacid=30777003
###
chromosome_16	phytozomev13	gene	7751214	7754279	.	-	.	ID=Cre16.g692004.v5.5;Name=Cre16.g692004
chromosome_16	phytozomev13	mRNA	7751214	7754279	.	-	.	ID=Cre16.g692004.t1.1.v5.5;Parent=Cre16.g692004.v5.5;Name=Cre16.g692004.t1.1;pacid=30777196;longest=1;geneName=DNJ21
chromosome_16	phytozomev13	three_prime_UTR	7751214	7752694	.	-	.	ID=Cre16.g692004.t1.1.v5.5.three_prime_UTR.1;Parent=Cre16.g692004.t1.1.v5.5;pacid=30777196
chromosome_16	phytozomev13	exon	7751214	7753197	.	-	.	ID=Cre16.g692004.t1.1.v5.5.exon.3;Parent=Cre16.g692004.t1.1.v5.5;pacid=30777196
chromosome_16	phytozomev13	CDS	7752695	7753197	.	-	2	ID=Cre16.g692004.t1.1.v5.5.CDS.2;Parent=Cre16.g692004.t1.1.v5.5;pacid=30777196
chromosome_16	phytozomev13	CDS	7753354	7753804	.	-	0	ID=Cre16.g692004.t1.1.v5.5.CDS.1;Parent=Cre16.g692004.t1.1.v5.5;pacid=30777196
chromosome_16	phytozomev13	exon	7753354	7753852	.	-	.	ID=Cre16.g692004.t1.1.v5.5.exon.2;Parent=Cre16.g692004.t1.1.v5.5;pacid=30777196
chromosome_16	phytozomev13	five_prime_UTR	7753805	7753852	.	-	.	ID=Cre16.g692004.t1.1.v5.5.five_prime_UTR.2;Parent=Cre16.g692004.t1.1.v5.5;pacid=30777196
chromosome_16	phytozomev13	exon	7753975	7754279	.	-	.	ID=Cre16.g692004.t1.1.v5.5.exon.1;Parent=Cre16.g692004.t1.1.v5.5;pacid=30777196
chromosome_16	phytozomev13	five_prime_UTR	7753975	7754279	.	-	.	ID=Cre16.g692004.t1.1.v5.5.five_prime_UTR.1;Parent=Cre16.g692004.t1.1.v5.5;pacid=30777196
###
chromosome_16	phytozomev13	gene	7754341	7759946	.	-	.	ID=Cre16.g692116.v5.5;Name=Cre16.g692116
chromosome_16	phytozomev13	mRNA	7754341	7759946	.	-	.	ID=Cre16.g692116.t1.1.v5.5;Parent=Cre16.g692116.v5.5;Name=Cre16.g692116.t1.1;pacid=30777103;longest=1
chromosome_16	phytozomev13	three_prime_UTR	7754341	7755303	.	-	.	ID=Cre16.g692116.t1.1.v5.5.three_prime_UTR.1;Parent=Cre16.g692116.t1.1.v5.5;pacid=30777103
chromosome_16	phytozomev13	exon	7754341	7755837	.	-	.	ID=Cre16.g692116.t1.1.v5.5.exon.13;Parent=Cre16.g692116.t1.1.v5.5;pacid=30777103
chromosome_16	phytozomev13	CDS	7755304	7755837	.	-	0	ID=Cre16.g692116.t1.1.v5.5.CDS.13;Parent=Cre16.g692116.t1.1.v5.5;pacid=30777103
chromosome_16	phytozomev13	exon	7755994	7756089	.	-	.	ID=Cre16.g692116.t1.1.v5.5.exon.12;Parent=Cre16.g692116.t1.1.v5.5;pacid=30777103
chromosome_16	phytozomev13	CDS	7755994	7756089	.	-	0	ID=Cre16.g692116.t1.1.v5.5.CDS.12;Parent=Cre16.g692116.t1.1.v5.5;pacid=30777103
chromosome_16	phytozomev13	exon	7756262	7756336	.	-	.	ID=Cre16.g692116.t1.1.v5.5.exon.11;Parent=Cre16.g692116.t1.1.v5.5;pacid=30777103
chromosome_16	phytozomev13	CDS	7756262	7756336	.	-	0	ID=Cre16.g692116.t1.1.v5.5.CDS.11;Parent=Cre16.g692116.t1.1.v5.5;pacid=30777103
chromosome_16	phytozomev13	exon	7756614	7756756	.	-	.	ID=Cre16.g692116.t1.1.v5.5.exon.10;Parent=Cre16.g692116.t1.1.v5.5;pacid=30777103
chromosome_16	phytozomev13	CDS	7756614	7756756	.	-	2	ID=Cre16.g692116.t1.1.v5.5.CDS.10;Parent=Cre16.g692116.t1.1.v5.5;pacid=30777103
chromosome_16	phytozomev13	exon	7756877	7756949	.	-	.	ID=Cre16.g692116.t1.1.v5.5.exon.9;Parent=Cre16.g692116.t1.1.v5.5;pacid=30777103
chromosome_16	phytozomev13	CDS	7756877	7756949	.	-	0	ID=Cre16.g692116.t1.1.v5.5.CDS.9;Parent=Cre16.g692116.t1.1.v5.5;pacid=30777103
chromosome_16	phytozomev13	exon	7757285	7757380	.	-	.	ID=Cre16.g692116.t1.1.v5.5.exon.8;Parent=Cre16.g692116.t1.1.v5.5;pacid=30777103
chromosome_16	phytozomev13	CDS	7757285	7757380	.	-	0	ID=Cre16.g692116.t1.1.v5.5.CDS.8;Parent=Cre16.g692116.t1.1.v5.5;pacid=30777103
chromosome_16	phytozomev13	exon	7757566	7757743	.	-	.	ID=Cre16.g692116.t1.1.v5.5.exon.7;Parent=Cre16.g692116.t1.1.v5.5;pacid=30777103
chromosome_16	phytozomev13	CDS	7757566	7757743	.	-	1	ID=Cre16.g692116.t1.1.v5.5.CDS.7;Parent=Cre16.g692116.t1.1.v5.5;pacid=30777103
chromosome_16	phytozomev13	exon	7758062	7758207	.	-	.	ID=Cre16.g692116.t1.1.v5.5.exon.6;Parent=Cre16.g692116.t1.1.v5.5;pacid=30777103
chromosome_16	phytozomev13	CDS	7758062	7758207	.	-	0	ID=Cre16.g692116.t1.1.v5.5.CDS.6;Parent=Cre16.g692116.t1.1.v5.5;pacid=30777103
chromosome_16	phytozomev13	exon	7758396	7758566	.	-	.	ID=Cre16.g692116.t1.1.v5.5.exon.5;Parent=Cre16.g692116.t1.1.v5.5;pacid=30777103
chromosome_16	phytozomev13	CDS	7758396	7758566	.	-	0	ID=Cre16.g692116.t1.1.v5.5.CDS.5;Parent=Cre16.g692116.t1.1.v5.5;pacid=30777103
chromosome_16	phytozomev13	exon	7758647	7758742	.	-	.	ID=Cre16.g692116.t1.1.v5.5.exon.4;Parent=Cre16.g692116.t1.1.v5.5;pacid=30777103
chromosome_16	phytozomev13	CDS	7758647	7758742	.	-	0	ID=Cre16.g692116.t1.1.v5.5.CDS.4;Parent=Cre16.g692116.t1.1.v5.5;pacid=30777103
chromosome_16	phytozomev13	exon	7758889	7758999	.	-	.	ID=Cre16.g692116.t1.1.v5.5.exon.3;Parent=Cre16.g692116.t1.1.v5.5;pacid=30777103
chromosome_16	phytozomev13	CDS	7758889	7758999	.	-	0	ID=Cre16.g692116.t1.1.v5.5.CDS.3;Parent=Cre16.g692116.t1.1.v5.5;pacid=30777103
chromosome_16	phytozomev13	exon	7759140	7759270	.	-	.	ID=Cre16.g692116.t1.1.v5.5.exon.2;Parent=Cre16.g692116.t1.1.v5.5;pacid=30777103
chromosome_16	phytozomev13	CDS	7759140	7759270	.	-	2	ID=Cre16.g692116.t1.1.v5.5.CDS.2;Parent=Cre16.g692116.t1.1.v5.5;pacid=30777103
chromosome_16	phytozomev13	CDS	7759392	7759704	.	-	0	ID=Cre16.g692116.t1.1.v5.5.CDS.1;Parent=Cre16.g692116.t1.1.v5.5;pacid=30777103
chromosome_16	phytozomev13	exon	7759392	7759946	.	-	.	ID=Cre16.g692116.t1.1.v5.5.exon.1;Parent=Cre16.g692116.t1.1.v5.5;pacid=30777103
chromosome_16	phytozomev13	five_prime_UTR	7759705	7759946	.	-	.	ID=Cre16.g692116.t1.1.v5.5.five_prime_UTR.1;Parent=Cre16.g692116.t1.1.v5.5;pacid=30777103
###
chromosome_16	phytozomev13	gene	7760047	7773294	.	+	.	ID=Cre16.g692228.v5.5;Name=Cre16.g692228
chromosome_16	phytozomev13	mRNA	7760047	7773294	.	+	.	ID=Cre16.g692228.t1.1.v5.5;Parent=Cre16.g692228.v5.5;Name=Cre16.g692228.t1.1;pacid=30777726;longest=1
chromosome_16	phytozomev13	exon	7760047	7760433	.	+	.	ID=Cre16.g692228.t1.1.v5.5.exon.1;Parent=Cre16.g692228.t1.1.v5.5;pacid=30777726
chromosome_16	phytozomev13	five_prime_UTR	7760047	7760433	.	+	.	ID=Cre16.g692228.t1.1.v5.5.five_prime_UTR.1;Parent=Cre16.g692228.t1.1.v5.5;pacid=30777726
chromosome_16	phytozomev13	exon	7761013	7761071	.	+	.	ID=Cre16.g692228.t1.1.v5.5.exon.2;Parent=Cre16.g692228.t1.1.v5.5;pacid=30777726
chromosome_16	phytozomev13	five_prime_UTR	7761013	7761071	.	+	.	ID=Cre16.g692228.t1.1.v5.5.five_prime_UTR.2;Parent=Cre16.g692228.t1.1.v5.5;pacid=30777726
chromosome_16	phytozomev13	exon	7761179	7761261	.	+	.	ID=Cre16.g692228.t1.1.v5.5.exon.3;Parent=Cre16.g692228.t1.1.v5.5;pacid=30777726
chromosome_16	phytozomev13	five_prime_UTR	7761179	7761261	.	+	.	ID=Cre16.g692228.t1.1.v5.5.five_prime_UTR.3;Parent=Cre16.g692228.t1.1.v5.5;pacid=30777726
chromosome_16	phytozomev13	exon	7761521	7761548	.	+	.	ID=Cre16.g692228.t1.1.v5.5.exon.4;Parent=Cre16.g692228.t1.1.v5.5;pacid=30777726
chromosome_16	phytozomev13	five_prime_UTR	7761521	7761548	.	+	.	ID=Cre16.g692228.t1.1.v5.5.five_prime_UTR.4;Parent=Cre16.g692228.t1.1.v5.5;pacid=30777726
chromosome_16	phytozomev13	five_prime_UTR	7761654	7761743	.	+	.	ID=Cre16.g692228.t1.1.v5.5.five_prime_UTR.5;Parent=Cre16.g692228.t1.1.v5.5;pacid=30777726
chromosome_16	phytozomev13	exon	7761654	7761916	.	+	.	ID=Cre16.g692228.t1.1.v5.5.exon.5;Parent=Cre16.g692228.t1.1.v5.5;pacid=30777726
chromosome_16	phytozomev13	CDS	7761744	7761916	.	+	0	ID=Cre16.g692228.t1.1.v5.5.CDS.1;Parent=Cre16.g692228.t1.1.v5.5;pacid=30777726
chromosome_16	phytozomev13	exon	7762043	7762450	.	+	.	ID=Cre16.g692228.t1.1.v5.5.exon.6;Parent=Cre16.g692228.t1.1.v5.5;pacid=30777726
chromosome_16	phytozomev13	CDS	7762043	7762450	.	+	1	ID=Cre16.g692228.t1.1.v5.5.CDS.2;Parent=Cre16.g692228.t1.1.v5.5;pacid=30777726
chromosome_16	phytozomev13	exon	7762630	7762781	.	+	.	ID=Cre16.g692228.t1.1.v5.5.exon.7;Parent=Cre16.g692228.t1.1.v5.5;pacid=30777726
chromosome_16	phytozomev13	CDS	7762630	7762781	.	+	1	ID=Cre16.g692228.t1.1.v5.5.CDS.3;Parent=Cre16.g692228.t1.1.v5.5;pacid=30777726
chromosome_16	phytozomev13	exon	7762942	7763044	.	+	.	ID=Cre16.g692228.t1.1.v5.5.exon.8;Parent=Cre16.g692228.t1.1.v5.5;pacid=30777726
chromosome_16	phytozomev13	CDS	7762942	7763044	.	+	2	ID=Cre16.g692228.t1.1.v5.5.CDS.4;Parent=Cre16.g692228.t1.1.v5.5;pacid=30777726
chromosome_16	phytozomev13	exon	7763183	7763410	.	+	.	ID=Cre16.g692228.t1.1.v5.5.exon.9;Parent=Cre16.g692228.t1.1.v5.5;pacid=30777726
chromosome_16	phytozomev13	CDS	7763183	7763410	.	+	1	ID=Cre16.g692228.t1.1.v5.5.CDS.5;Parent=Cre16.g692228.t1.1.v5.5;pacid=30777726
chromosome_16	phytozomev13	exon	7763542	7763719	.	+	.	ID=Cre16.g692228.t1.1.v5.5.exon.10;Parent=Cre16.g692228.t1.1.v5.5;pacid=30777726
chromosome_16	phytozomev13	CDS	7763542	7763719	.	+	1	ID=Cre16.g692228.t1.1.v5.5.CDS.6;Parent=Cre16.g692228.t1.1.v5.5;pacid=30777726
chromosome_16	phytozomev13	exon	7763830	7763871	.	+	.	ID=Cre16.g692228.t1.1.v5.5.exon.11;Parent=Cre16.g692228.t1.1.v5.5;pacid=30777726
chromosome_16	phytozomev13	CDS	7763830	7763871	.	+	0	ID=Cre16.g692228.t1.1.v5.5.CDS.7;Parent=Cre16.g692228.t1.1.v5.5;pacid=30777726
chromosome_16	phytozomev13	exon	7763988	7764323	.	+	.	ID=Cre16.g692228.t1.1.v5.5.exon.12;Parent=Cre16.g692228.t1.1.v5.5;pacid=30777726
chromosome_16	phytozomev13	CDS	7763988	7764323	.	+	0	ID=Cre16.g692228.t1.1.v5.5.CDS.8;Parent=Cre16.g692228.t1.1.v5.5;pacid=30777726
chromosome_16	phytozomev13	exon	7764484	7764799	.	+	.	ID=Cre16.g692228.t1.1.v5.5.exon.13;Parent=Cre16.g692228.t1.1.v5.5;pacid=30777726
chromosome_16	phytozomev13	CDS	7764484	7764799	.	+	0	ID=Cre16.g692228.t1.1.v5.5.CDS.9;Parent=Cre16.g692228.t1.1.v5.5;pacid=30777726
chromosome_16	phytozomev13	exon	7764954	7765099	.	+	.	ID=Cre16.g692228.t1.1.v5.5.exon.14;Parent=Cre16.g692228.t1.1.v5.5;pacid=30777726
chromosome_16	phytozomev13	CDS	7764954	7765099	.	+	2	ID=Cre16.g692228.t1.1.v5.5.CDS.10;Parent=Cre16.g692228.t1.1.v5.5;pacid=30777726
chromosome_16	phytozomev13	exon	7765205	7767097	.	+	.	ID=Cre16.g692228.t1.1.v5.5.exon.15;Parent=Cre16.g692228.t1.1.v5.5;pacid=30777726
chromosome_16	phytozomev13	CDS	7765205	7767097	.	+	0	ID=Cre16.g692228.t1.1.v5.5.CDS.11;Parent=Cre16.g692228.t1.1.v5.5;pacid=30777726
chromosome_16	phytozomev13	exon	7767209	7767934	.	+	.	ID=Cre16.g692228.t1.1.v5.5.exon.16;Parent=Cre16.g692228.t1.1.v5.5;pacid=30777726
chromosome_16	phytozomev13	CDS	7767209	7767934	.	+	0	ID=Cre16.g692228.t1.1.v5.5.CDS.12;Parent=Cre16.g692228.t1.1.v5.5;pacid=30777726
chromosome_16	phytozomev13	exon	7768075	7768137	.	+	.	ID=Cre16.g692228.t1.1.v5.5.exon.17;Parent=Cre16.g692228.t1.1.v5.5;pacid=30777726
chromosome_16	phytozomev13	CDS	7768075	7768137	.	+	0	ID=Cre16.g692228.t1.1.v5.5.CDS.13;Parent=Cre16.g692228.t1.1.v5.5;pacid=30777726
chromosome_16	phytozomev13	exon	7768332	7768439	.	+	.	ID=Cre16.g692228.t1.1.v5.5.exon.18;Parent=Cre16.g692228.t1.1.v5.5;pacid=30777726
chromosome_16	phytozomev13	CDS	7768332	7768439	.	+	0	ID=Cre16.g692228.t1.1.v5.5.CDS.14;Parent=Cre16.g692228.t1.1.v5.5;pacid=30777726
chromosome_16	phytozomev13	exon	7768563	7768604	.	+	.	ID=Cre16.g692228.t1.1.v5.5.exon.19;Parent=Cre16.g692228.t1.1.v5.5;pacid=30777726
chromosome_16	phytozomev13	CDS	7768563	7768604	.	+	0	ID=Cre16.g692228.t1.1.v5.5.CDS.15;Parent=Cre16.g692228.t1.1.v5.5;pacid=30777726
chromosome_16	phytozomev13	exon	7768802	7768855	.	+	.	ID=Cre16.g692228.t1.1.v5.5.exon.20;Parent=Cre16.g692228.t1.1.v5.5;pacid=30777726
chromosome_16	phytozomev13	CDS	7768802	7768855	.	+	0	ID=Cre16.g692228.t1.1.v5.5.CDS.16;Parent=Cre16.g692228.t1.1.v5.5;pacid=30777726
chromosome_16	phytozomev13	exon	7768925	7769029	.	+	.	ID=Cre16.g692228.t1.1.v5.5.exon.21;Parent=Cre16.g692228.t1.1.v5.5;pacid=30777726
chromosome_16	phytozomev13	CDS	7768925	7769029	.	+	0	ID=Cre16.g692228.t1.1.v5.5.CDS.17;Parent=Cre16.g692228.t1.1.v5.5;pacid=30777726
chromosome_16	phytozomev13	exon	7770036	7770096	.	+	.	ID=Cre16.g692228.t1.1.v5.5.exon.22;Parent=Cre16.g692228.t1.1.v5.5;pacid=30777726
chromosome_16	phytozomev13	CDS	7770036	7770096	.	+	0	ID=Cre16.g692228.t1.1.v5.5.CDS.18;Parent=Cre16.g692228.t1.1.v5.5;pacid=30777726
chromosome_16	phytozomev13	exon	7770208	7770263	.	+	.	ID=Cre16.g692228.t1.1.v5.5.exon.23;Parent=Cre16.g692228.t1.1.v5.5;pacid=30777726
chromosome_16	phytozomev13	CDS	7770208	7770263	.	+	2	ID=Cre16.g692228.t1.1.v5.5.CDS.19;Parent=Cre16.g692228.t1.1.v5.5;pacid=30777726
chromosome_16	phytozomev13	exon	7770378	7770397	.	+	.	ID=Cre16.g692228.t1.1.v5.5.exon.24;Parent=Cre16.g692228.t1.1.v5.5;pacid=30777726
chromosome_16	phytozomev13	CDS	7770378	7770397	.	+	0	ID=Cre16.g692228.t1.1.v5.5.CDS.20;Parent=Cre16.g692228.t1.1.v5.5;pacid=30777726
chromosome_16	phytozomev13	exon	7770550	7770724	.	+	.	ID=Cre16.g692228.t1.1.v5.5.exon.25;Parent=Cre16.g692228.t1.1.v5.5;pacid=30777726
chromosome_16	phytozomev13	CDS	7770550	7770724	.	+	1	ID=Cre16.g692228.t1.1.v5.5.CDS.21;Parent=Cre16.g692228.t1.1.v5.5;pacid=30777726
chromosome_16	phytozomev13	exon	7770964	7771026	.	+	.	ID=Cre16.g692228.t1.1.v5.5.exon.26;Parent=Cre16.g692228.t1.1.v5.5;pacid=30777726
chromosome_16	phytozomev13	CDS	7770964	7771026	.	+	0	ID=Cre16.g692228.t1.1.v5.5.CDS.22;Parent=Cre16.g692228.t1.1.v5.5;pacid=30777726
chromosome_16	phytozomev13	exon	7771218	7771322	.	+	.	ID=Cre16.g692228.t1.1.v5.5.exon.27;Parent=Cre16.g692228.t1.1.v5.5;pacid=30777726
chromosome_16	phytozomev13	CDS	7771218	7771322	.	+	0	ID=Cre16.g692228.t1.1.v5.5.CDS.23;Parent=Cre16.g692228.t1.1.v5.5;pacid=30777726
chromosome_16	phytozomev13	CDS	7771487	7771909	.	+	0	ID=Cre16.g692228.t1.1.v5.5.CDS.24;Parent=Cre16.g692228.t1.1.v5.5;pacid=30777726
chromosome_16	phytozomev13	exon	7771487	7773294	.	+	.	ID=Cre16.g692228.t1.1.v5.5.exon.28;Parent=Cre16.g692228.t1.1.v5.5;pacid=30777726
chromosome_16	phytozomev13	three_prime_UTR	7771910	7773294	.	+	.	ID=Cre16.g692228.t1.1.v5.5.three_prime_UTR.1;Parent=Cre16.g692228.t1.1.v5.5;pacid=30777726
###
chromosome_16	phytozomev13	gene	7776633	7779626	.	-	.	ID=Cre16.g692340.v5.5;Name=Cre16.g692340
chromosome_16	phytozomev13	mRNA	7776633	7779626	.	-	.	ID=Cre16.g692340.t1.1.v5.5;Parent=Cre16.g692340.v5.5;Name=Cre16.g692340.t1.1;pacid=30776842;longest=1
chromosome_16	phytozomev13	three_prime_UTR	7776633	7778142	.	-	.	ID=Cre16.g692340.t1.1.v5.5.three_prime_UTR.1;Parent=Cre16.g692340.t1.1.v5.5;pacid=30776842
chromosome_16	phytozomev13	exon	7776633	7778435	.	-	.	ID=Cre16.g692340.t1.1.v5.5.exon.2;Parent=Cre16.g692340.t1.1.v5.5;pacid=30776842
chromosome_16	phytozomev13	CDS	7778143	7778435	.	-	2	ID=Cre16.g692340.t1.1.v5.5.CDS.2;Parent=Cre16.g692340.t1.1.v5.5;pacid=30776842
chromosome_16	phytozomev13	CDS	7779423	7779528	.	-	0	ID=Cre16.g692340.t1.1.v5.5.CDS.1;Parent=Cre16.g692340.t1.1.v5.5;pacid=30776842
chromosome_16	phytozomev13	exon	7779423	7779626	.	-	.	ID=Cre16.g692340.t1.1.v5.5.exon.1;Parent=Cre16.g692340.t1.1.v5.5;pacid=30776842
chromosome_16	phytozomev13	five_prime_UTR	7779529	7779626	.	-	.	ID=Cre16.g692340.t1.1.v5.5.five_prime_UTR.1;Parent=Cre16.g692340.t1.1.v5.5;pacid=30776842
###
chromosome_16	phytozomev13	gene	7779721	7781236	.	-	.	ID=Cre16.g692452.v5.5;Name=Cre16.g692452
chromosome_16	phytozomev13	mRNA	7779721	7781236	.	-	.	ID=Cre16.g692452.t1.1.v5.5;Parent=Cre16.g692452.v5.5;Name=Cre16.g692452.t1.1;pacid=30776834;longest=1
chromosome_16	phytozomev13	three_prime_UTR	7779721	7780675	.	-	.	ID=Cre16.g692452.t1.1.v5.5.three_prime_UTR.1;Parent=Cre16.g692452.t1.1.v5.5;pacid=30776834
chromosome_16	phytozomev13	exon	7779721	7781236	.	-	.	ID=Cre16.g692452.t1.1.v5.5.exon.1;Parent=Cre16.g692452.t1.1.v5.5;pacid=30776834
chromosome_16	phytozomev13	CDS	7780676	7780861	.	-	0	ID=Cre16.g692452.t1.1.v5.5.CDS.1;Parent=Cre16.g692452.t1.1.v5.5;pacid=30776834
chromosome_16	phytozomev13	five_prime_UTR	7780862	7781236	.	-	.	ID=Cre16.g692452.t1.1.v5.5.five_prime_UTR.1;Parent=Cre16.g692452.t1.1.v5.5;pacid=30776834
###
chromosome_17	phytozomev13	gene	1755	9645	.	-	.	ID=Cre17.g692564.v5.5;Name=Cre17.g692564
chromosome_17	phytozomev13	mRNA	1755	9645	.	-	.	ID=Cre17.g692564.t1.1.v5.5;Parent=Cre17.g692564.v5.5;Name=Cre17.g692564.t1.1;pacid=30782030;longest=1
chromosome_17	phytozomev13	three_prime_UTR	1755	4115	.	-	.	ID=Cre17.g692564.t1.1.v5.5.three_prime_UTR.1;Parent=Cre17.g692564.t1.1.v5.5;pacid=30782030
chromosome_17	phytozomev13	exon	1755	4222	.	-	.	ID=Cre17.g692564.t1.1.v5.5.exon.6;Parent=Cre17.g692564.t1.1.v5.5;pacid=30782030
chromosome_17	phytozomev13	CDS	4116	4222	.	-	2	ID=Cre17.g692564.t1.1.v5.5.CDS.2;Parent=Cre17.g692564.t1.1.v5.5;pacid=30782030
chromosome_17	phytozomev13	CDS	5445	5547	.	-	0	ID=Cre17.g692564.t1.1.v5.5.CDS.1;Parent=Cre17.g692564.t1.1.v5.5;pacid=30782030
chromosome_17	phytozomev13	exon	5445	6287	.	-	.	ID=Cre17.g692564.t1.1.v5.5.exon.5;Parent=Cre17.g692564.t1.1.v5.5;pacid=30782030
chromosome_17	phytozomev13	five_prime_UTR	5548	6287	.	-	.	ID=Cre17.g692564.t1.1.v5.5.five_prime_UTR.5;Parent=Cre17.g692564.t1.1.v5.5;pacid=30782030
chromosome_17	phytozomev13	exon	6713	7383	.	-	.	ID=Cre17.g692564.t1.1.v5.5.exon.4;Parent=Cre17.g692564.t1.1.v5.5;pacid=30782030
chromosome_17	phytozomev13	five_prime_UTR	6713	7383	.	-	.	ID=Cre17.g692564.t1.1.v5.5.five_prime_UTR.4;Parent=Cre17.g692564.t1.1.v5.5;pacid=30782030
chromosome_17	phytozomev13	exon	7542	8266	.	-	.	ID=Cre17.g692564.t1.1.v5.5.exon.3;Parent=Cre17.g692564.t1.1.v5.5;pacid=30782030
chromosome_17	phytozomev13	five_prime_UTR	7542	8266	.	-	.	ID=Cre17.g692564.t1.1.v5.5.five_prime_UTR.3;Parent=Cre17.g692564.t1.1.v5.5;pacid=30782030
chromosome_17	phytozomev13	exon	8503	9301	.	-	.	ID=Cre17.g692564.t1.1.v5.5.exon.2;Parent=Cre17.g692564.t1.1.v5.5;pacid=30782030
chromosome_17	phytozomev13	five_prime_UTR	8503	9301	.	-	.	ID=Cre17.g692564.t1.1.v5.5.five_prime_UTR.2;Parent=Cre17.g692564.t1.1.v5.5;pacid=30782030
chromosome_17	phytozomev13	exon	9587	9645	.	-	.	ID=Cre17.g692564.t1.1.v5.5.exon.1;Parent=Cre17.g692564.t1.1.v5.5;pacid=30782030
chromosome_17	phytozomev13	five_prime_UTR	9587	9645	.	-	.	ID=Cre17.g692564.t1.1.v5.5.five_prime_UTR.1;Parent=Cre17.g692564.t1.1.v5.5;pacid=30782030
###
chromosome_17	phytozomev13	gene	12776	16127	.	+	.	ID=Cre17.g696200.v5.5;Name=Cre17.g696200
chromosome_17	phytozomev13	mRNA	12776	16127	.	+	.	ID=Cre17.g696200.t1.2.v5.5;Parent=Cre17.g696200.v5.5;Name=Cre17.g696200.t1.2;pacid=30782630;longest=1
chromosome_17	phytozomev13	five_prime_UTR	12776	12962	.	+	.	ID=Cre17.g696200.t1.2.v5.5.five_prime_UTR.1;Parent=Cre17.g696200.t1.2.v5.5;pacid=30782630
chromosome_17	phytozomev13	exon	12776	13111	.	+	.	ID=Cre17.g696200.t1.2.v5.5.exon.1;Parent=Cre17.g696200.t1.2.v5.5;pacid=30782630
chromosome_17	phytozomev13	CDS	12963	13111	.	+	0	ID=Cre17.g696200.t1.2.v5.5.CDS.1;Parent=Cre17.g696200.t1.2.v5.5;pacid=30782630
chromosome_17	phytozomev13	exon	13271	13339	.	+	.	ID=Cre17.g696200.t1.2.v5.5.exon.2;Parent=Cre17.g696200.t1.2.v5.5;pacid=30782630
chromosome_17	phytozomev13	CDS	13271	13339	.	+	1	ID=Cre17.g696200.t1.2.v5.5.CDS.2;Parent=Cre17.g696200.t1.2.v5.5;pacid=30782630
chromosome_17	phytozomev13	exon	13609	13753	.	+	.	ID=Cre17.g696200.t1.2.v5.5.exon.3;Parent=Cre17.g696200.t1.2.v5.5;pacid=30782630
chromosome_17	phytozomev13	CDS	13609	13753	.	+	1	ID=Cre17.g696200.t1.2.v5.5.CDS.3;Parent=Cre17.g696200.t1.2.v5.5;pacid=30782630
chromosome_17	phytozomev13	CDS	13823	13924	.	+	0	ID=Cre17.g696200.t1.2.v5.5.CDS.4;Parent=Cre17.g696200.t1.2.v5.5;pacid=30782630
chromosome_17	phytozomev13	exon	13823	16127	.	+	.	ID=Cre17.g696200.t1.2.v5.5.exon.4;Parent=Cre17.g696200.t1.2.v5.5;pacid=30782630
chromosome_17	phytozomev13	three_prime_UTR	13925	16127	.	+	.	ID=Cre17.g696200.t1.2.v5.5.three_prime_UTR.1;Parent=Cre17.g696200.t1.2.v5.5;pacid=30782630
###
chromosome_17	phytozomev13	gene	17594	26315	.	-	.	ID=Cre17.g696250.v5.5;Name=Cre17.g696250
chromosome_17	phytozomev13	mRNA	17594	26315	.	-	.	ID=Cre17.g696250.t1.1.v5.5;Parent=Cre17.g696250.v5.5;Name=Cre17.g696250.t1.1;pacid=30782553;longest=1
chromosome_17	phytozomev13	three_prime_UTR	17594	18375	.	-	.	ID=Cre17.g696250.t1.1.v5.5.three_prime_UTR.1;Parent=Cre17.g696250.t1.1.v5.5;pacid=30782553
chromosome_17	phytozomev13	exon	17594	18504	.	-	.	ID=Cre17.g696250.t1.1.v5.5.exon.17;Parent=Cre17.g696250.t1.1.v5.5;pacid=30782553
chromosome_17	phytozomev13	CDS	18376	18504	.	-	0	ID=Cre17.g696250.t1.1.v5.5.CDS.17;Parent=Cre17.g696250.t1.1.v5.5;pacid=30782553
chromosome_17	phytozomev13	exon	18709	19390	.	-	.	ID=Cre17.g696250.t1.1.v5.5.exon.16;Parent=Cre17.g696250.t1.1.v5.5;pacid=30782553
chromosome_17	phytozomev13	CDS	18709	19390	.	-	1	ID=Cre17.g696250.t1.1.v5.5.CDS.16;Parent=Cre17.g696250.t1.1.v5.5;pacid=30782553
chromosome_17	phytozomev13	exon	19563	19766	.	-	.	ID=Cre17.g696250.t1.1.v5.5.exon.15;Parent=Cre17.g696250.t1.1.v5.5;pacid=30782553
chromosome_17	phytozomev13	CDS	19563	19766	.	-	1	ID=Cre17.g696250.t1.1.v5.5.CDS.15;Parent=Cre17.g696250.t1.1.v5.5;pacid=30782553
chromosome_17	phytozomev13	exon	19955	20074	.	-	.	ID=Cre17.g696250.t1.1.v5.5.exon.14;Parent=Cre17.g696250.t1.1.v5.5;pacid=30782553
chromosome_17	phytozomev13	CDS	19955	20074	.	-	1	ID=Cre17.g696250.t1.1.v5.5.CDS.14;Parent=Cre17.g696250.t1.1.v5.5;pacid=30782553
chromosome_17	phytozomev13	exon	20225	20373	.	-	.	ID=Cre17.g696250.t1.1.v5.5.exon.13;Parent=Cre17.g696250.t1.1.v5.5;pacid=30782553
chromosome_17	phytozomev13	CDS	20225	20373	.	-	0	ID=Cre17.g696250.t1.1.v5.5.CDS.13;Parent=Cre17.g696250.t1.1.v5.5;pacid=30782553
chromosome_17	phytozomev13	exon	20498	20782	.	-	.	ID=Cre17.g696250.t1.1.v5.5.exon.12;Parent=Cre17.g696250.t1.1.v5.5;pacid=30782553
chromosome_17	phytozomev13	CDS	20498	20782	.	-	0	ID=Cre17.g696250.t1.1.v5.5.CDS.12;Parent=Cre17.g696250.t1.1.v5.5;pacid=30782553
chromosome_17	phytozomev13	exon	20905	21136	.	-	.	ID=Cre17.g696250.t1.1.v5.5.exon.11;Parent=Cre17.g696250.t1.1.v5.5;pacid=30782553
chromosome_17	phytozomev13	CDS	20905	21136	.	-	1	ID=Cre17.g696250.t1.1.v5.5.CDS.11;Parent=Cre17.g696250.t1.1.v5.5;pacid=30782553
chromosome_17	phytozomev13	exon	21323	21405	.	-	.	ID=Cre17.g696250.t1.1.v5.5.exon.10;Parent=Cre17.g696250.t1.1.v5.5;pacid=30782553
chromosome_17	phytozomev13	CDS	21323	21405	.	-	0	ID=Cre17.g696250.t1.1.v5.5.CDS.10;Parent=Cre17.g696250.t1.1.v5.5;pacid=30782553
chromosome_17	phytozomev13	exon	21518	21822	.	-	.	ID=Cre17.g696250.t1.1.v5.5.exon.9;Parent=Cre17.g696250.t1.1.v5.5;pacid=30782553
chromosome_17	phytozomev13	CDS	21518	21822	.	-	2	ID=Cre17.g696250.t1.1.v5.5.CDS.9;Parent=Cre17.g696250.t1.1.v5.5;pacid=30782553
chromosome_17	phytozomev13	exon	21970	22420	.	-	.	ID=Cre17.g696250.t1.1.v5.5.exon.8;Parent=Cre17.g696250.t1.1.v5.5;pacid=30782553
chromosome_17	phytozomev13	CDS	21970	22420	.	-	0	ID=Cre17.g696250.t1.1.v5.5.CDS.8;Parent=Cre17.g696250.t1.1.v5.5;pacid=30782553
chromosome_17	phytozomev13	exon	22605	22856	.	-	.	ID=Cre17.g696250.t1.1.v5.5.exon.7;Parent=Cre17.g696250.t1.1.v5.5;pacid=30782553
chromosome_17	phytozomev13	CDS	22605	22856	.	-	0	ID=Cre17.g696250.t1.1.v5.5.CDS.7;Parent=Cre17.g696250.t1.1.v5.5;pacid=30782553
chromosome_17	phytozomev13	exon	22989	23255	.	-	.	ID=Cre17.g696250.t1.1.v5.5.exon.6;Parent=Cre17.g696250.t1.1.v5.5;pacid=30782553
chromosome_17	phytozomev13	CDS	22989	23255	.	-	0	ID=Cre17.g696250.t1.1.v5.5.CDS.6;Parent=Cre17.g696250.t1.1.v5.5;pacid=30782553
chromosome_17	phytozomev13	exon	23409	25178	.	-	.	ID=Cre17.g696250.t1.1.v5.5.exon.5;Parent=Cre17.g696250.t1.1.v5.5;pacid=30782553
chromosome_17	phytozomev13	CDS	23409	25178	.	-	0	ID=Cre17.g696250.t1.1.v5.5.CDS.5;Parent=Cre17.g696250.t1.1.v5.5;pacid=30782553
chromosome_17	phytozomev13	exon	25391	25467	.	-	.	ID=Cre17.g696250.t1.1.v5.5.exon.4;Parent=Cre17.g696250.t1.1.v5.5;pacid=30782553
chromosome_17	phytozomev13	CDS	25391	25467	.	-	2	ID=Cre17.g696250.t1.1.v5.5.CDS.4;Parent=Cre17.g696250.t1.1.v5.5;pacid=30782553
chromosome_17	phytozomev13	exon	25653	25784	.	-	.	ID=Cre17.g696250.t1.1.v5.5.exon.3;Parent=Cre17.g696250.t1.1.v5.5;pacid=30782553
chromosome_17	phytozomev13	CDS	25653	25784	.	-	2	ID=Cre17.g696250.t1.1.v5.5.CDS.3;Parent=Cre17.g696250.t1.1.v5.5;pacid=30782553
chromosome_17	phytozomev13	exon	25868	25950	.	-	.	ID=Cre17.g696250.t1.1.v5.5.exon.2;Parent=Cre17.g696250.t1.1.v5.5;pacid=30782553
chromosome_17	phytozomev13	CDS	25868	25950	.	-	1	ID=Cre17.g696250.t1.1.v5.5.CDS.2;Parent=Cre17.g696250.t1.1.v5.5;pacid=30782553
chromosome_17	phytozomev13	CDS	26018	26121	.	-	0	ID=Cre17.g696250.t1.1.v5.5.CDS.1;Parent=Cre17.g696250.t1.1.v5.5;pacid=30782553
chromosome_17	phytozomev13	exon	26018	26315	.	-	.	ID=Cre17.g696250.t1.1.v5.5.exon.1;Parent=Cre17.g696250.t1.1.v5.5;pacid=30782553
chromosome_17	phytozomev13	five_prime_UTR	26122	26315	.	-	.	ID=Cre17.g696250.t1.1.v5.5.five_prime_UTR.1;Parent=Cre17.g696250.t1.1.v5.5;pacid=30782553
chromosome_17	phytozomev13	mRNA	17594	26315	.	-	.	ID=Cre17.g696250.t2.1.v5.5;Parent=Cre17.g696250.v5.5;Name=Cre17.g696250.t2.1;pacid=30782554;longest=0
chromosome_17	phytozomev13	three_prime_UTR	17594	18375	.	-	.	ID=Cre17.g696250.t2.1.v5.5.three_prime_UTR.1;Parent=Cre17.g696250.t2.1.v5.5;pacid=30782554
chromosome_17	phytozomev13	exon	17594	18504	.	-	.	ID=Cre17.g696250.t2.1.v5.5.exon.17;Parent=Cre17.g696250.t2.1.v5.5;pacid=30782554
chromosome_17	phytozomev13	CDS	18376	18504	.	-	0	ID=Cre17.g696250.t2.1.v5.5.CDS.17;Parent=Cre17.g696250.t2.1.v5.5;pacid=30782554
chromosome_17	phytozomev13	exon	18709	19390	.	-	.	ID=Cre17.g696250.t2.1.v5.5.exon.16;Parent=Cre17.g696250.t2.1.v5.5;pacid=30782554
chromosome_17	phytozomev13	CDS	18709	19390	.	-	1	ID=Cre17.g696250.t2.1.v5.5.CDS.16;Parent=Cre17.g696250.t2.1.v5.5;pacid=30782554
chromosome_17	phytozomev13	exon	19563	19766	.	-	.	ID=Cre17.g696250.t2.1.v5.5.exon.15;Parent=Cre17.g696250.t2.1.v5.5;pacid=30782554
chromosome_17	phytozomev13	CDS	19563	19766	.	-	1	ID=Cre17.g696250.t2.1.v5.5.CDS.15;Parent=Cre17.g696250.t2.1.v5.5;pacid=30782554
chromosome_17	phytozomev13	exon	19955	20074	.	-	.	ID=Cre17.g696250.t2.1.v5.5.exon.14;Parent=Cre17.g696250.t2.1.v5.5;pacid=30782554
chromosome_17	phytozomev13	CDS	19955	20074	.	-	1	ID=Cre17.g696250.t2.1.v5.5.CDS.14;Parent=Cre17.g696250.t2.1.v5.5;pacid=30782554
chromosome_17	phytozomev13	exon	20225	20373	.	-	.	ID=Cre17.g696250.t2.1.v5.5.exon.13;Parent=Cre17.g696250.t2.1.v5.5;pacid=30782554
chromosome_17	phytozomev13	CDS	20225	20373	.	-	0	ID=Cre17.g696250.t2.1.v5.5.CDS.13;Parent=Cre17.g696250.t2.1.v5.5;pacid=30782554
chromosome_17	phytozomev13	exon	20498	20782	.	-	.	ID=Cre17.g696250.t2.1.v5.5.exon.12;Parent=Cre17.g696250.t2.1.v5.5;pacid=30782554
chromosome_17	phytozomev13	CDS	20498	20782	.	-	0	ID=Cre17.g696250.t2.1.v5.5.CDS.12;Parent=Cre17.g696250.t2.1.v5.5;pacid=30782554
chromosome_17	phytozomev13	exon	20905	21136	.	-	.	ID=Cre17.g696250.t2.1.v5.5.exon.11;Parent=Cre17.g696250.t2.1.v5.5;pacid=30782554
chromosome_17	phytozomev13	CDS	20905	21136	.	-	1	ID=Cre17.g696250.t2.1.v5.5.CDS.11;Parent=Cre17.g696250.t2.1.v5.5;pacid=30782554
chromosome_17	phytozomev13	exon	21323	21405	.	-	.	ID=Cre17.g696250.t2.1.v5.5.exon.10;Parent=Cre17.g696250.t2.1.v5.5;pacid=30782554
chromosome_17	phytozomev13	CDS	21323	21405	.	-	0	ID=Cre17.g696250.t2.1.v5.5.CDS.10;Parent=Cre17.g696250.t2.1.v5.5;pacid=30782554
chromosome_17	phytozomev13	exon	21518	21822	.	-	.	ID=Cre17.g696250.t2.1.v5.5.exon.9;Parent=Cre17.g696250.t2.1.v5.5;pacid=30782554
chromosome_17	phytozomev13	CDS	21518	21822	.	-	2	ID=Cre17.g696250.t2.1.v5.5.CDS.9;Parent=Cre17.g696250.t2.1.v5.5;pacid=30782554
chromosome_17	phytozomev13	exon	21970	22420	.	-	.	ID=Cre17.g696250.t2.1.v5.5.exon.8;Parent=Cre17.g696250.t2.1.v5.5;pacid=30782554
chromosome_17	phytozomev13	CDS	21970	22420	.	-	0	ID=Cre17.g696250.t2.1.v5.5.CDS.8;Parent=Cre17.g696250.t2.1.v5.5;pacid=30782554
chromosome_17	phytozomev13	exon	22605	22856	.	-	.	ID=Cre17.g696250.t2.1.v5.5.exon.7;Parent=Cre17.g696250.t2.1.v5.5;pacid=30782554
chromosome_17	phytozomev13	CDS	22605	22856	.	-	0	ID=Cre17.g696250.t2.1.v5.5.CDS.7;Parent=Cre17.g696250.t2.1.v5.5;pacid=30782554
chromosome_17	phytozomev13	exon	22989	23255	.	-	.	ID=Cre17.g696250.t2.1.v5.5.exon.6;Parent=Cre17.g696250.t2.1.v5.5;pacid=30782554
chromosome_17	phytozomev13	CDS	22989	23255	.	-	0	ID=Cre17.g696250.t2.1.v5.5.CDS.6;Parent=Cre17.g696250.t2.1.v5.5;pacid=30782554
chromosome_17	phytozomev13	exon	23409	25175	.	-	.	ID=Cre17.g696250.t2.1.v5.5.exon.5;Parent=Cre17.g696250.t2.1.v5.5;pacid=30782554
chromosome_17	phytozomev13	CDS	23409	25175	.	-	0	ID=Cre17.g696250.t2.1.v5.5.CDS.5;Parent=Cre17.g696250.t2.1.v5.5;pacid=30782554
chromosome_17	phytozomev13	exon	25391	25467	.	-	.	ID=Cre17.g696250.t2.1.v5.5.exon.4;Parent=Cre17.g696250.t2.1.v5.5;pacid=30782554
chromosome_17	phytozomev13	CDS	25391	25467	.	-	2	ID=Cre17.g696250.t2.1.v5.5.CDS.4;Parent=Cre17.g696250.t2.1.v5.5;pacid=30782554
chromosome_17	phytozomev13	exon	25653	25784	.	-	.	ID=Cre17.g696250.t2.1.v5.5.exon.3;Parent=Cre17.g696250.t2.1.v5.5;pacid=30782554
chromosome_17	phytozomev13	CDS	25653	25784	.	-	2	ID=Cre17.g696250.t2.1.v5.5.CDS.3;Parent=Cre17.g696250.t2.1.v5.5;pacid=30782554
chromosome_17	phytozomev13	exon	25868	25950	.	-	.	ID=Cre17.g696250.t2.1.v5.5.exon.2;Parent=Cre17.g696250.t2.1.v5.5;pacid=30782554
chromosome_17	phytozomev13	CDS	25868	25950	.	-	1	ID=Cre17.g696250.t2.1.v5.5.CDS.2;Parent=Cre17.g696250.t2.1.v5.5;pacid=30782554
chromosome_17	phytozomev13	CDS	26018	26121	.	-	0	ID=Cre17.g696250.t2.1.v5.5.CDS.1;Parent=Cre17.g696250.t2.1.v5.5;pacid=30782554
chromosome_17	phytozomev13	exon	26018	26315	.	-	.	ID=Cre17.g696250.t2.1.v5.5.exon.1;Parent=Cre17.g696250.t2.1.v5.5;pacid=30782554
chromosome_17	phytozomev13	five_prime_UTR	26122	26315	.	-	.	ID=Cre17.g696250.t2.1.v5.5.five_prime_UTR.1;Parent=Cre17.g696250.t2.1.v5.5;pacid=30782554
###
chromosome_17	phytozomev13	gene	27349	36175	.	-	.	ID=Cre17.g696300.v5.5;Name=Cre17.g696300
chromosome_17	phytozomev13	mRNA	27349	36175	.	-	.	ID=Cre17.g696300.t1.1.v5.5;Parent=Cre17.g696300.v5.5;Name=Cre17.g696300.t1.1;pacid=30781614;longest=1
chromosome_17	phytozomev13	three_prime_UTR	27349	28700	.	-	.	ID=Cre17.g696300.t1.1.v5.5.three_prime_UTR.1;Parent=Cre17.g696300.t1.1.v5.5;pacid=30781614
chromosome_17	phytozomev13	exon	27349	29577	.	-	.	ID=Cre17.g696300.t1.1.v5.5.exon.14;Parent=Cre17.g696300.t1.1.v5.5;pacid=30781614
chromosome_17	phytozomev13	CDS	28701	29577	.	-	1	ID=Cre17.g696300.t1.1.v5.5.CDS.14;Parent=Cre17.g696300.t1.1.v5.5;pacid=30781614
chromosome_17	phytozomev13	exon	29712	29887	.	-	.	ID=Cre17.g696300.t1.1.v5.5.exon.13;Parent=Cre17.g696300.t1.1.v5.5;pacid=30781614
chromosome_17	phytozomev13	CDS	29712	29887	.	-	0	ID=Cre17.g696300.t1.1.v5.5.CDS.13;Parent=Cre17.g696300.t1.1.v5.5;pacid=30781614
chromosome_17	phytozomev13	exon	30093	30239	.	-	.	ID=Cre17.g696300.t1.1.v5.5.exon.12;Parent=Cre17.g696300.t1.1.v5.5;pacid=30781614
chromosome_17	phytozomev13	CDS	30093	30239	.	-	0	ID=Cre17.g696300.t1.1.v5.5.CDS.12;Parent=Cre17.g696300.t1.1.v5.5;pacid=30781614
chromosome_17	phytozomev13	exon	30409	30471	.	-	.	ID=Cre17.g696300.t1.1.v5.5.exon.11;Parent=Cre17.g696300.t1.1.v5.5;pacid=30781614
chromosome_17	phytozomev13	CDS	30409	30471	.	-	0	ID=Cre17.g696300.t1.1.v5.5.CDS.11;Parent=Cre17.g696300.t1.1.v5.5;pacid=30781614
chromosome_17	phytozomev13	exon	30651	30866	.	-	.	ID=Cre17.g696300.t1.1.v5.5.exon.10;Parent=Cre17.g696300.t1.1.v5.5;pacid=30781614
chromosome_17	phytozomev13	CDS	30651	30866	.	-	0	ID=Cre17.g696300.t1.1.v5.5.CDS.10;Parent=Cre17.g696300.t1.1.v5.5;pacid=30781614
chromosome_17	phytozomev13	exon	31252	31408	.	-	.	ID=Cre17.g696300.t1.1.v5.5.exon.9;Parent=Cre17.g696300.t1.1.v5.5;pacid=30781614
chromosome_17	phytozomev13	CDS	31252	31408	.	-	1	ID=Cre17.g696300.t1.1.v5.5.CDS.9;Parent=Cre17.g696300.t1.1.v5.5;pacid=30781614
chromosome_17	phytozomev13	exon	31562	31881	.	-	.	ID=Cre17.g696300.t1.1.v5.5.exon.8;Parent=Cre17.g696300.t1.1.v5.5;pacid=30781614
chromosome_17	phytozomev13	CDS	31562	31881	.	-	0	ID=Cre17.g696300.t1.1.v5.5.CDS.8;Parent=Cre17.g696300.t1.1.v5.5;pacid=30781614
chromosome_17	phytozomev13	exon	32087	32119	.	-	.	ID=Cre17.g696300.t1.1.v5.5.exon.7;Parent=Cre17.g696300.t1.1.v5.5;pacid=30781614
chromosome_17	phytozomev13	CDS	32087	32119	.	-	0	ID=Cre17.g696300.t1.1.v5.5.CDS.7;Parent=Cre17.g696300.t1.1.v5.5;pacid=30781614
chromosome_17	phytozomev13	exon	32870	32908	.	-	.	ID=Cre17.g696300.t1.1.v5.5.exon.6;Parent=Cre17.g696300.t1.1.v5.5;pacid=30781614
chromosome_17	phytozomev13	CDS	32870	32908	.	-	0	ID=Cre17.g696300.t1.1.v5.5.CDS.6;Parent=Cre17.g696300.t1.1.v5.5;pacid=30781614
chromosome_17	phytozomev13	exon	33551	33599	.	-	.	ID=Cre17.g696300.t1.1.v5.5.exon.5;Parent=Cre17.g696300.t1.1.v5.5;pacid=30781614
chromosome_17	phytozomev13	CDS	33551	33599	.	-	1	ID=Cre17.g696300.t1.1.v5.5.CDS.5;Parent=Cre17.g696300.t1.1.v5.5;pacid=30781614
chromosome_17	phytozomev13	exon	33784	33867	.	-	.	ID=Cre17.g696300.t1.1.v5.5.exon.4;Parent=Cre17.g696300.t1.1.v5.5;pacid=30781614
chromosome_17	phytozomev13	CDS	33784	33867	.	-	1	ID=Cre17.g696300.t1.1.v5.5.CDS.4;Parent=Cre17.g696300.t1.1.v5.5;pacid=30781614
chromosome_17	phytozomev13	exon	34068	34190	.	-	.	ID=Cre17.g696300.t1.1.v5.5.exon.3;Parent=Cre17.g696300.t1.1.v5.5;pacid=30781614
chromosome_17	phytozomev13	CDS	34068	34190	.	-	1	ID=Cre17.g696300.t1.1.v5.5.CDS.3;Parent=Cre17.g696300.t1.1.v5.5;pacid=30781614
chromosome_17	phytozomev13	exon	34323	34816	.	-	.	ID=Cre17.g696300.t1.1.v5.5.exon.2;Parent=Cre17.g696300.t1.1.v5.5;pacid=30781614
chromosome_17	phytozomev13	CDS	34323	34816	.	-	0	ID=Cre17.g696300.t1.1.v5.5.CDS.2;Parent=Cre17.g696300.t1.1.v5.5;pacid=30781614
chromosome_17	phytozomev13	CDS	35089	35955	.	-	0	ID=Cre17.g696300.t1.1.v5.5.CDS.1;Parent=Cre17.g696300.t1.1.v5.5;pacid=30781614
chromosome_17	phytozomev13	exon	35089	36175	.	-	.	ID=Cre17.g696300.t1.1.v5.5.exon.1;Parent=Cre17.g696300.t1.1.v5.5;pacid=30781614
chromosome_17	phytozomev13	five_prime_UTR	35956	36175	.	-	.	ID=Cre17.g696300.t1.1.v5.5.five_prime_UTR.1;Parent=Cre17.g696300.t1.1.v5.5;pacid=30781614
###
chromosome_17	phytozomev13	gene	36711	39805	.	-	.	ID=Cre17.g696350.v5.5;Name=Cre17.g696350
chromosome_17	phytozomev13	mRNA	36711	39805	.	-	.	ID=Cre17.g696350.t1.2.v5.5;Parent=Cre17.g696350.v5.5;Name=Cre17.g696350.t1.2;pacid=30782536;longest=1
chromosome_17	phytozomev13	three_prime_UTR	36711	37352	.	-	.	ID=Cre17.g696350.t1.2.v5.5.three_prime_UTR.1;Parent=Cre17.g696350.t1.2.v5.5;pacid=30782536
chromosome_17	phytozomev13	exon	36711	37433	.	-	.	ID=Cre17.g696350.t1.2.v5.5.exon.9;Parent=Cre17.g696350.t1.2.v5.5;pacid=30782536
chromosome_17	phytozomev13	CDS	37353	37433	.	-	0	ID=Cre17.g696350.t1.2.v5.5.CDS.9;Parent=Cre17.g696350.t1.2.v5.5;pacid=30782536
chromosome_17	phytozomev13	exon	37518	37716	.	-	.	ID=Cre17.g696350.t1.2.v5.5.exon.8;Parent=Cre17.g696350.t1.2.v5.5;pacid=30782536
chromosome_17	phytozomev13	CDS	37518	37716	.	-	1	ID=Cre17.g696350.t1.2.v5.5.CDS.8;Parent=Cre17.g696350.t1.2.v5.5;pacid=30782536
chromosome_17	phytozomev13	exon	37850	37935	.	-	.	ID=Cre17.g696350.t1.2.v5.5.exon.7;Parent=Cre17.g696350.t1.2.v5.5;pacid=30782536
chromosome_17	phytozomev13	CDS	37850	37935	.	-	0	ID=Cre17.g696350.t1.2.v5.5.CDS.7;Parent=Cre17.g696350.t1.2.v5.5;pacid=30782536
chromosome_17	phytozomev13	exon	38086	38343	.	-	.	ID=Cre17.g696350.t1.2.v5.5.exon.6;Parent=Cre17.g696350.t1.2.v5.5;pacid=30782536
chromosome_17	phytozomev13	CDS	38086	38343	.	-	0	ID=Cre17.g696350.t1.2.v5.5.CDS.6;Parent=Cre17.g696350.t1.2.v5.5;pacid=30782536
chromosome_17	phytozomev13	exon	38514	38567	.	-	.	ID=Cre17.g696350.t1.2.v5.5.exon.5;Parent=Cre17.g696350.t1.2.v5.5;pacid=30782536
chromosome_17	phytozomev13	CDS	38514	38567	.	-	0	ID=Cre17.g696350.t1.2.v5.5.CDS.5;Parent=Cre17.g696350.t1.2.v5.5;pacid=30782536
chromosome_17	phytozomev13	exon	38690	38753	.	-	.	ID=Cre17.g696350.t1.2.v5.5.exon.4;Parent=Cre17.g696350.t1.2.v5.5;pacid=30782536
chromosome_17	phytozomev13	CDS	38690	38753	.	-	1	ID=Cre17.g696350.t1.2.v5.5.CDS.4;Parent=Cre17.g696350.t1.2.v5.5;pacid=30782536
chromosome_17	phytozomev13	exon	38847	38914	.	-	.	ID=Cre17.g696350.t1.2.v5.5.exon.3;Parent=Cre17.g696350.t1.2.v5.5;pacid=30782536
chromosome_17	phytozomev13	CDS	38847	38914	.	-	0	ID=Cre17.g696350.t1.2.v5.5.CDS.3;Parent=Cre17.g696350.t1.2.v5.5;pacid=30782536
chromosome_17	phytozomev13	exon	39358	39411	.	-	.	ID=Cre17.g696350.t1.2.v5.5.exon.2;Parent=Cre17.g696350.t1.2.v5.5;pacid=30782536
chromosome_17	phytozomev13	CDS	39358	39411	.	-	0	ID=Cre17.g696350.t1.2.v5.5.CDS.2;Parent=Cre17.g696350.t1.2.v5.5;pacid=30782536
chromosome_17	phytozomev13	CDS	39565	39747	.	-	0	ID=Cre17.g696350.t1.2.v5.5.CDS.1;Parent=Cre17.g696350.t1.2.v5.5;pacid=30782536
chromosome_17	phytozomev13	exon	39565	39805	.	-	.	ID=Cre17.g696350.t1.2.v5.5.exon.1;Parent=Cre17.g696350.t1.2.v5.5;pacid=30782536
chromosome_17	phytozomev13	five_prime_UTR	39748	39805	.	-	.	ID=Cre17.g696350.t1.2.v5.5.five_prime_UTR.1;Parent=Cre17.g696350.t1.2.v5.5;pacid=30782536
###
chromosome_17	phytozomev13	gene	39910	42053	.	+	.	ID=Cre17.g696400.v5.5;Name=Cre17.g696400
chromosome_17	phytozomev13	mRNA	39910	42053	.	+	.	ID=Cre17.g696400.t1.1.v5.5;Parent=Cre17.g696400.v5.5;Name=Cre17.g696400.t1.1;pacid=30781653;longest=1;geneName=CLPS1
chromosome_17	phytozomev13	five_prime_UTR	39910	39987	.	+	.	ID=Cre17.g696400.t1.1.v5.5.five_prime_UTR.1;Parent=Cre17.g696400.t1.1.v5.5;pacid=30781653
chromosome_17	phytozomev13	exon	39910	40053	.	+	.	ID=Cre17.g696400.t1.1.v5.5.exon.1;Parent=Cre17.g696400.t1.1.v5.5;pacid=30781653
chromosome_17	phytozomev13	CDS	39988	40053	.	+	0	ID=Cre17.g696400.t1.1.v5.5.CDS.1;Parent=Cre17.g696400.t1.1.v5.5;pacid=30781653
chromosome_17	phytozomev13	exon	40150	40204	.	+	.	ID=Cre17.g696400.t1.1.v5.5.exon.2;Parent=Cre17.g696400.t1.1.v5.5;pacid=30781653
chromosome_17	phytozomev13	CDS	40150	40204	.	+	0	ID=Cre17.g696400.t1.1.v5.5.CDS.2;Parent=Cre17.g696400.t1.1.v5.5;pacid=30781653
chromosome_17	phytozomev13	exon	40308	40413	.	+	.	ID=Cre17.g696400.t1.1.v5.5.exon.3;Parent=Cre17.g696400.t1.1.v5.5;pacid=30781653
chromosome_17	phytozomev13	CDS	40308	40413	.	+	2	ID=Cre17.g696400.t1.1.v5.5.CDS.3;Parent=Cre17.g696400.t1.1.v5.5;pacid=30781653
chromosome_17	phytozomev13	exon	40698	40751	.	+	.	ID=Cre17.g696400.t1.1.v5.5.exon.4;Parent=Cre17.g696400.t1.1.v5.5;pacid=30781653
chromosome_17	phytozomev13	CDS	40698	40751	.	+	1	ID=Cre17.g696400.t1.1.v5.5.CDS.4;Parent=Cre17.g696400.t1.1.v5.5;pacid=30781653
chromosome_17	phytozomev13	exon	40928	41015	.	+	.	ID=Cre17.g696400.t1.1.v5.5.exon.5;Parent=Cre17.g696400.t1.1.v5.5;pacid=30781653
chromosome_17	phytozomev13	CDS	40928	41015	.	+	1	ID=Cre17.g696400.t1.1.v5.5.CDS.5;Parent=Cre17.g696400.t1.1.v5.5;pacid=30781653
chromosome_17	phytozomev13	CDS	41137	41256	.	+	0	ID=Cre17.g696400.t1.1.v5.5.CDS.6;Parent=Cre17.g696400.t1.1.v5.5;pacid=30781653
chromosome_17	phytozomev13	exon	41137	42053	.	+	.	ID=Cre17.g696400.t1.1.v5.5.exon.6;Parent=Cre17.g696400.t1.1.v5.5;pacid=30781653
chromosome_17	phytozomev13	three_prime_UTR	41257	42053	.	+	.	ID=Cre17.g696400.t1.1.v5.5.three_prime_UTR.1;Parent=Cre17.g696400.t1.1.v5.5;pacid=30781653
###
chromosome_17	phytozomev13	gene	42330	49245	.	-	.	ID=Cre17.g696450.v5.5;Name=Cre17.g696450
chromosome_17	phytozomev13	mRNA	42330	49245	.	-	.	ID=Cre17.g696450.t1.1.v5.5;Parent=Cre17.g696450.v5.5;Name=Cre17.g696450.t1.1;pacid=30782589;longest=1
chromosome_17	phytozomev13	three_prime_UTR	42330	42611	.	-	.	ID=Cre17.g696450.t1.1.v5.5.three_prime_UTR.1;Parent=Cre17.g696450.t1.1.v5.5;pacid=30782589
chromosome_17	phytozomev13	exon	42330	43835	.	-	.	ID=Cre17.g696450.t1.1.v5.5.exon.10;Parent=Cre17.g696450.t1.1.v5.5;pacid=30782589
chromosome_17	phytozomev13	CDS	42612	43835	.	-	0	ID=Cre17.g696450.t1.1.v5.5.CDS.9;Parent=Cre17.g696450.t1.1.v5.5;pacid=30782589
chromosome_17	phytozomev13	exon	43943	44068	.	-	.	ID=Cre17.g696450.t1.1.v5.5.exon.9;Parent=Cre17.g696450.t1.1.v5.5;pacid=30782589
chromosome_17	phytozomev13	CDS	43943	44068	.	-	0	ID=Cre17.g696450.t1.1.v5.5.CDS.8;Parent=Cre17.g696450.t1.1.v5.5;pacid=30782589
chromosome_17	phytozomev13	exon	44249	44502	.	-	.	ID=Cre17.g696450.t1.1.v5.5.exon.8;Parent=Cre17.g696450.t1.1.v5.5;pacid=30782589
chromosome_17	phytozomev13	CDS	44249	44502	.	-	2	ID=Cre17.g696450.t1.1.v5.5.CDS.7;Parent=Cre17.g696450.t1.1.v5.5;pacid=30782589
chromosome_17	phytozomev13	exon	44608	44860	.	-	.	ID=Cre17.g696450.t1.1.v5.5.exon.7;Parent=Cre17.g696450.t1.1.v5.5;pacid=30782589
chromosome_17	phytozomev13	CDS	44608	44860	.	-	0	ID=Cre17.g696450.t1.1.v5.5.CDS.6;Parent=Cre17.g696450.t1.1.v5.5;pacid=30782589
chromosome_17	phytozomev13	exon	45069	45197	.	-	.	ID=Cre17.g696450.t1.1.v5.5.exon.6;Parent=Cre17.g696450.t1.1.v5.5;pacid=30782589
chromosome_17	phytozomev13	CDS	45069	45197	.	-	0	ID=Cre17.g696450.t1.1.v5.5.CDS.5;Parent=Cre17.g696450.t1.1.v5.5;pacid=30782589
chromosome_17	phytozomev13	exon	45327	45479	.	-	.	ID=Cre17.g696450.t1.1.v5.5.exon.5;Parent=Cre17.g696450.t1.1.v5.5;pacid=30782589
chromosome_17	phytozomev13	CDS	45327	45479	.	-	0	ID=Cre17.g696450.t1.1.v5.5.CDS.4;Parent=Cre17.g696450.t1.1.v5.5;pacid=30782589
chromosome_17	phytozomev13	exon	46251	47028	.	-	.	ID=Cre17.g696450.t1.1.v5.5.exon.4;Parent=Cre17.g696450.t1.1.v5.5;pacid=30782589
chromosome_17	phytozomev13	CDS	46251	47028	.	-	1	ID=Cre17.g696450.t1.1.v5.5.CDS.3;Parent=Cre17.g696450.t1.1.v5.5;pacid=30782589
chromosome_17	phytozomev13	exon	47186	47694	.	-	.	ID=Cre17.g696450.t1.1.v5.5.exon.3;Parent=Cre17.g696450.t1.1.v5.5;pacid=30782589
chromosome_17	phytozomev13	CDS	47186	47694	.	-	0	ID=Cre17.g696450.t1.1.v5.5.CDS.2;Parent=Cre17.g696450.t1.1.v5.5;pacid=30782589
chromosome_17	phytozomev13	CDS	47888	48469	.	-	0	ID=Cre17.g696450.t1.1.v5.5.CDS.1;Parent=Cre17.g696450.t1.1.v5.5;pacid=30782589
chromosome_17	phytozomev13	exon	47888	48509	.	-	.	ID=Cre17.g696450.t1.1.v5.5.exon.2;Parent=Cre17.g696450.t1.1.v5.5;pacid=30782589
chromosome_17	phytozomev13	five_prime_UTR	48470	48509	.	-	.	ID=Cre17.g696450.t1.1.v5.5.five_prime_UTR.2;Parent=Cre17.g696450.t1.1.v5.5;pacid=30782589
chromosome_17	phytozomev13	exon	48627	49245	.	-	.	ID=Cre17.g696450.t1.1.v5.5.exon.1;Parent=Cre17.g696450.t1.1.v5.5;pacid=30782589
chromosome_17	phytozomev13	five_prime_UTR	48627	49245	.	-	.	ID=Cre17.g696450.t1.1.v5.5.five_prime_UTR.1;Parent=Cre17.g696450.t1.1.v5.5;pacid=30782589
###
chromosome_17	phytozomev13	gene	49581	52364	.	-	.	ID=Cre17.g696500.v5.5;Name=Cre17.g696500
chromosome_17	phytozomev13	mRNA	49581	52364	.	-	.	ID=Cre17.g696500.t1.1.v5.5;Parent=Cre17.g696500.v5.5;Name=Cre17.g696500.t1.1;pacid=30782823;longest=1;geneName=PHC19
chromosome_17	phytozomev13	three_prime_UTR	49581	50161	.	-	.	ID=Cre17.g696500.t1.1.v5.5.three_prime_UTR.1;Parent=Cre17.g696500.t1.1.v5.5;pacid=30782823
chromosome_17	phytozomev13	exon	49581	50333	.	-	.	ID=Cre17.g696500.t1.1.v5.5.exon.5;Parent=Cre17.g696500.t1.1.v5.5;pacid=30782823
chromosome_17	phytozomev13	CDS	50162	50333	.	-	1	ID=Cre17.g696500.t1.1.v5.5.CDS.5;Parent=Cre17.g696500.t1.1.v5.5;pacid=30782823
chromosome_17	phytozomev13	exon	50459	50809	.	-	.	ID=Cre17.g696500.t1.1.v5.5.exon.4;Parent=Cre17.g696500.t1.1.v5.5;pacid=30782823
chromosome_17	phytozomev13	CDS	50459	50809	.	-	1	ID=Cre17.g696500.t1.1.v5.5.CDS.4;Parent=Cre17.g696500.t1.1.v5.5;pacid=30782823
chromosome_17	phytozomev13	exon	51158	51368	.	-	.	ID=Cre17.g696500.t1.1.v5.5.exon.3;Parent=Cre17.g696500.t1.1.v5.5;pacid=30782823
chromosome_17	phytozomev13	CDS	51158	51368	.	-	2	ID=Cre17.g696500.t1.1.v5.5.CDS.3;Parent=Cre17.g696500.t1.1.v5.5;pacid=30782823
chromosome_17	phytozomev13	exon	51507	51790	.	-	.	ID=Cre17.g696500.t1.1.v5.5.exon.2;Parent=Cre17.g696500.t1.1.v5.5;pacid=30782823
chromosome_17	phytozomev13	CDS	51507	51790	.	-	1	ID=Cre17.g696500.t1.1.v5.5.CDS.2;Parent=Cre17.g696500.t1.1.v5.5;pacid=30782823
chromosome_17	phytozomev13	CDS	51994	52127	.	-	0	ID=Cre17.g696500.t1.1.v5.5.CDS.1;Parent=Cre17.g696500.t1.1.v5.5;pacid=30782823
chromosome_17	phytozomev13	exon	51994	52364	.	-	.	ID=Cre17.g696500.t1.1.v5.5.exon.1;Parent=Cre17.g696500.t1.1.v5.5;pacid=30782823
chromosome_17	phytozomev13	five_prime_UTR	52128	52364	.	-	.	ID=Cre17.g696500.t1.1.v5.5.five_prime_UTR.1;Parent=Cre17.g696500.t1.1.v5.5;pacid=30782823
###
chromosome_17	phytozomev13	gene	52810	56615	.	-	.	ID=Cre17.g696550.v5.5;Name=Cre17.g696550
chromosome_17	phytozomev13	mRNA	52810	56615	.	-	.	ID=Cre17.g696550.t1.2.v5.5;Parent=Cre17.g696550.v5.5;Name=Cre17.g696550.t1.2;pacid=30782350;longest=1
chromosome_17	phytozomev13	three_prime_UTR	52810	54449	.	-	.	ID=Cre17.g696550.t1.2.v5.5.three_prime_UTR.1;Parent=Cre17.g696550.t1.2.v5.5;pacid=30782350
chromosome_17	phytozomev13	exon	52810	54656	.	-	.	ID=Cre17.g696550.t1.2.v5.5.exon.4;Parent=Cre17.g696550.t1.2.v5.5;pacid=30782350
chromosome_17	phytozomev13	CDS	54450	54656	.	-	0	ID=Cre17.g696550.t1.2.v5.5.CDS.4;Parent=Cre17.g696550.t1.2.v5.5;pacid=30782350
chromosome_17	phytozomev13	exon	54833	54970	.	-	.	ID=Cre17.g696550.t1.2.v5.5.exon.3;Parent=Cre17.g696550.t1.2.v5.5;pacid=30782350
chromosome_17	phytozomev13	CDS	54833	54970	.	-	0	ID=Cre17.g696550.t1.2.v5.5.CDS.3;Parent=Cre17.g696550.t1.2.v5.5;pacid=30782350
chromosome_17	phytozomev13	exon	55265	55807	.	-	.	ID=Cre17.g696550.t1.2.v5.5.exon.2;Parent=Cre17.g696550.t1.2.v5.5;pacid=30782350
chromosome_17	phytozomev13	CDS	55265	55807	.	-	0	ID=Cre17.g696550.t1.2.v5.5.CDS.2;Parent=Cre17.g696550.t1.2.v5.5;pacid=30782350
chromosome_17	phytozomev13	CDS	56065	56415	.	-	0	ID=Cre17.g696550.t1.2.v5.5.CDS.1;Parent=Cre17.g696550.t1.2.v5.5;pacid=30782350
chromosome_17	phytozomev13	exon	56065	56615	.	-	.	ID=Cre17.g696550.t1.2.v5.5.exon.1;Parent=Cre17.g696550.t1.2.v5.5;pacid=30782350
chromosome_17	phytozomev13	five_prime_UTR	56416	56615	.	-	.	ID=Cre17.g696550.t1.2.v5.5.five_prime_UTR.1;Parent=Cre17.g696550.t1.2.v5.5;pacid=30782350
###
chromosome_17	phytozomev13	gene	56736	62107	.	+	.	ID=Cre17.g696600.v5.5;Name=Cre17.g696600
chromosome_17	phytozomev13	mRNA	56736	62107	.	+	.	ID=Cre17.g696600.t1.1.v5.5;Parent=Cre17.g696600.v5.5;Name=Cre17.g696600.t1.1;pacid=30782654;longest=1;geneName=FMR1
chromosome_17	phytozomev13	five_prime_UTR	56736	57259	.	+	.	ID=Cre17.g696600.t1.1.v5.5.five_prime_UTR.1;Parent=Cre17.g696600.t1.1.v5.5;pacid=30782654
chromosome_17	phytozomev13	exon	56736	57517	.	+	.	ID=Cre17.g696600.t1.1.v5.5.exon.1;Parent=Cre17.g696600.t1.1.v5.5;pacid=30782654
chromosome_17	phytozomev13	CDS	57260	57517	.	+	0	ID=Cre17.g696600.t1.1.v5.5.CDS.1;Parent=Cre17.g696600.t1.1.v5.5;pacid=30782654
chromosome_17	phytozomev13	exon	57680	57751	.	+	.	ID=Cre17.g696600.t1.1.v5.5.exon.2;Parent=Cre17.g696600.t1.1.v5.5;pacid=30782654
chromosome_17	phytozomev13	CDS	57680	57751	.	+	0	ID=Cre17.g696600.t1.1.v5.5.CDS.2;Parent=Cre17.g696600.t1.1.v5.5;pacid=30782654
chromosome_17	phytozomev13	exon	57913	58001	.	+	.	ID=Cre17.g696600.t1.1.v5.5.exon.3;Parent=Cre17.g696600.t1.1.v5.5;pacid=30782654
chromosome_17	phytozomev13	CDS	57913	58001	.	+	0	ID=Cre17.g696600.t1.1.v5.5.CDS.3;Parent=Cre17.g696600.t1.1.v5.5;pacid=30782654
chromosome_17	phytozomev13	exon	58164	58251	.	+	.	ID=Cre17.g696600.t1.1.v5.5.exon.4;Parent=Cre17.g696600.t1.1.v5.5;pacid=30782654
chromosome_17	phytozomev13	CDS	58164	58251	.	+	1	ID=Cre17.g696600.t1.1.v5.5.CDS.4;Parent=Cre17.g696600.t1.1.v5.5;pacid=30782654
chromosome_17	phytozomev13	exon	58474	58755	.	+	.	ID=Cre17.g696600.t1.1.v5.5.exon.5;Parent=Cre17.g696600.t1.1.v5.5;pacid=30782654
chromosome_17	phytozomev13	CDS	58474	58755	.	+	0	ID=Cre17.g696600.t1.1.v5.5.CDS.5;Parent=Cre17.g696600.t1.1.v5.5;pacid=30782654
chromosome_17	phytozomev13	exon	58952	59068	.	+	.	ID=Cre17.g696600.t1.1.v5.5.exon.6;Parent=Cre17.g696600.t1.1.v5.5;pacid=30782654
chromosome_17	phytozomev13	CDS	58952	59068	.	+	0	ID=Cre17.g696600.t1.1.v5.5.CDS.6;Parent=Cre17.g696600.t1.1.v5.5;pacid=30782654
chromosome_17	phytozomev13	exon	59298	59348	.	+	.	ID=Cre17.g696600.t1.1.v5.5.exon.7;Parent=Cre17.g696600.t1.1.v5.5;pacid=30782654
chromosome_17	phytozomev13	CDS	59298	59348	.	+	0	ID=Cre17.g696600.t1.1.v5.5.CDS.7;Parent=Cre17.g696600.t1.1.v5.5;pacid=30782654
chromosome_17	phytozomev13	exon	59740	59958	.	+	.	ID=Cre17.g696600.t1.1.v5.5.exon.8;Parent=Cre17.g696600.t1.1.v5.5;pacid=30782654
chromosome_17	phytozomev13	CDS	59740	59958	.	+	0	ID=Cre17.g696600.t1.1.v5.5.CDS.8;Parent=Cre17.g696600.t1.1.v5.5;pacid=30782654
chromosome_17	phytozomev13	exon	60126	60419	.	+	.	ID=Cre17.g696600.t1.1.v5.5.exon.9;Parent=Cre17.g696600.t1.1.v5.5;pacid=30782654
chromosome_17	phytozomev13	CDS	60126	60419	.	+	0	ID=Cre17.g696600.t1.1.v5.5.CDS.9;Parent=Cre17.g696600.t1.1.v5.5;pacid=30782654
chromosome_17	phytozomev13	exon	60543	60697	.	+	.	ID=Cre17.g696600.t1.1.v5.5.exon.10;Parent=Cre17.g696600.t1.1.v5.5;pacid=30782654
chromosome_17	phytozomev13	CDS	60543	60697	.	+	0	ID=Cre17.g696600.t1.1.v5.5.CDS.10;Parent=Cre17.g696600.t1.1.v5.5;pacid=30782654
chromosome_17	phytozomev13	CDS	60912	61050	.	+	1	ID=Cre17.g696600.t1.1.v5.5.CDS.11;Parent=Cre17.g696600.t1.1.v5.5;pacid=30782654
chromosome_17	phytozomev13	exon	60912	62107	.	+	.	ID=Cre17.g696600.t1.1.v5.5.exon.11;Parent=Cre17.g696600.t1.1.v5.5;pacid=30782654
chromosome_17	phytozomev13	three_prime_UTR	61051	62107	.	+	.	ID=Cre17.g696600.t1.1.v5.5.three_prime_UTR.1;Parent=Cre17.g696600.t1.1.v5.5;pacid=30782654
###
chromosome_17	phytozomev13	gene	62156	63257	.	+	.	ID=Cre17.g696626.v5.5;Name=Cre17.g696626
chromosome_17	phytozomev13	mRNA	62156	63257	.	+	.	ID=Cre17.g696626.t1.1.v5.5;Parent=Cre17.g696626.v5.5;Name=Cre17.g696626.t1.1;pacid=30782255;longest=1
chromosome_17	phytozomev13	five_prime_UTR	62156	62212	.	+	.	ID=Cre17.g696626.t1.1.v5.5.five_prime_UTR.1;Parent=Cre17.g696626.t1.1.v5.5;pacid=30782255
chromosome_17	phytozomev13	exon	62156	62491	.	+	.	ID=Cre17.g696626.t1.1.v5.5.exon.1;Parent=Cre17.g696626.t1.1.v5.5;pacid=30782255
chromosome_17	phytozomev13	CDS	62213	62491	.	+	0	ID=Cre17.g696626.t1.1.v5.5.CDS.1;Parent=Cre17.g696626.t1.1.v5.5;pacid=30782255
chromosome_17	phytozomev13	CDS	62970	62996	.	+	0	ID=Cre17.g696626.t1.1.v5.5.CDS.2;Parent=Cre17.g696626.t1.1.v5.5;pacid=30782255
chromosome_17	phytozomev13	exon	62970	63257	.	+	.	ID=Cre17.g696626.t1.1.v5.5.exon.2;Parent=Cre17.g696626.t1.1.v5.5;pacid=30782255
chromosome_17	phytozomev13	three_prime_UTR	62997	63257	.	+	.	ID=Cre17.g696626.t1.1.v5.5.three_prime_UTR.1;Parent=Cre17.g696626.t1.1.v5.5;pacid=30782255
###
chromosome_17	phytozomev13	gene	63356	66787	.	+	.	ID=Cre17.g696650.v5.5;Name=Cre17.g696650
chromosome_17	phytozomev13	mRNA	63356	66787	.	+	.	ID=Cre17.g696650.t1.1.v5.5;Parent=Cre17.g696650.v5.5;Name=Cre17.g696650.t1.1;pacid=30782571;longest=1
chromosome_17	phytozomev13	exon	63356	63658	.	+	.	ID=Cre17.g696650.t1.1.v5.5.exon.1;Parent=Cre17.g696650.t1.1.v5.5;pacid=30782571
chromosome_17	phytozomev13	five_prime_UTR	63356	63658	.	+	.	ID=Cre17.g696650.t1.1.v5.5.five_prime_UTR.1;Parent=Cre17.g696650.t1.1.v5.5;pacid=30782571
chromosome_17	phytozomev13	five_prime_UTR	63746	63758	.	+	.	ID=Cre17.g696650.t1.1.v5.5.five_prime_UTR.2;Parent=Cre17.g696650.t1.1.v5.5;pacid=30782571
chromosome_17	phytozomev13	exon	63746	63823	.	+	.	ID=Cre17.g696650.t1.1.v5.5.exon.2;Parent=Cre17.g696650.t1.1.v5.5;pacid=30782571
chromosome_17	phytozomev13	CDS	63759	63823	.	+	0	ID=Cre17.g696650.t1.1.v5.5.CDS.1;Parent=Cre17.g696650.t1.1.v5.5;pacid=30782571
chromosome_17	phytozomev13	exon	63918	64008	.	+	.	ID=Cre17.g696650.t1.1.v5.5.exon.3;Parent=Cre17.g696650.t1.1.v5.5;pacid=30782571
chromosome_17	phytozomev13	CDS	63918	64008	.	+	1	ID=Cre17.g696650.t1.1.v5.5.CDS.2;Parent=Cre17.g696650.t1.1.v5.5;pacid=30782571
chromosome_17	phytozomev13	exon	64116	64268	.	+	.	ID=Cre17.g696650.t1.1.v5.5.exon.4;Parent=Cre17.g696650.t1.1.v5.5;pacid=30782571
chromosome_17	phytozomev13	CDS	64116	64268	.	+	0	ID=Cre17.g696650.t1.1.v5.5.CDS.3;Parent=Cre17.g696650.t1.1.v5.5;pacid=30782571
chromosome_17	phytozomev13	CDS	64414	66282	.	+	0	ID=Cre17.g696650.t1.1.v5.5.CDS.4;Parent=Cre17.g696650.t1.1.v5.5;pacid=30782571
chromosome_17	phytozomev13	exon	64414	66787	.	+	.	ID=Cre17.g696650.t1.1.v5.5.exon.5;Parent=Cre17.g696650.t1.1.v5.5;pacid=30782571
chromosome_17	phytozomev13	three_prime_UTR	66283	66787	.	+	.	ID=Cre17.g696650.t1.1.v5.5.three_prime_UTR.1;Parent=Cre17.g696650.t1.1.v5.5;pacid=30782571
###
chromosome_17	phytozomev13	gene	66834	69000	.	+	.	ID=Cre17.g696700.v5.5;Name=Cre17.g696700
chromosome_17	phytozomev13	mRNA	66834	69000	.	+	.	ID=Cre17.g696700.t1.2.v5.5;Parent=Cre17.g696700.v5.5;Name=Cre17.g696700.t1.2;pacid=30781784;longest=1;geneName=PHC22
chromosome_17	phytozomev13	five_prime_UTR	66834	66997	.	+	.	ID=Cre17.g696700.t1.2.v5.5.five_prime_UTR.1;Parent=Cre17.g696700.t1.2.v5.5;pacid=30781784
chromosome_17	phytozomev13	exon	66834	67062	.	+	.	ID=Cre17.g696700.t1.2.v5.5.exon.1;Parent=Cre17.g696700.t1.2.v5.5;pacid=30781784
chromosome_17	phytozomev13	CDS	66998	67062	.	+	0	ID=Cre17.g696700.t1.2.v5.5.CDS.1;Parent=Cre17.g696700.t1.2.v5.5;pacid=30781784
chromosome_17	phytozomev13	exon	67294	67954	.	+	.	ID=Cre17.g696700.t1.2.v5.5.exon.2;Parent=Cre17.g696700.t1.2.v5.5;pacid=30781784
chromosome_17	phytozomev13	CDS	67294	67954	.	+	1	ID=Cre17.g696700.t1.2.v5.5.CDS.2;Parent=Cre17.g696700.t1.2.v5.5;pacid=30781784
chromosome_17	phytozomev13	CDS	68139	68588	.	+	0	ID=Cre17.g696700.t1.2.v5.5.CDS.3;Parent=Cre17.g696700.t1.2.v5.5;pacid=30781784
chromosome_17	phytozomev13	exon	68139	69000	.	+	.	ID=Cre17.g696700.t1.2.v5.5.exon.3;Parent=Cre17.g696700.t1.2.v5.5;pacid=30781784
chromosome_17	phytozomev13	three_prime_UTR	68589	69000	.	+	.	ID=Cre17.g696700.t1.2.v5.5.three_prime_UTR.1;Parent=Cre17.g696700.t1.2.v5.5;pacid=30781784
###
chromosome_17	phytozomev13	gene	72393	82855	.	-	.	ID=Cre17.g696750.v5.5;Name=Cre17.g696750
chromosome_17	phytozomev13	mRNA	72393	82855	.	-	.	ID=Cre17.g696750.t1.1.v5.5;Parent=Cre17.g696750.v5.5;Name=Cre17.g696750.t1.1;pacid=30782331;longest=1
chromosome_17	phytozomev13	three_prime_UTR	72393	73310	.	-	.	ID=Cre17.g696750.t1.1.v5.5.three_prime_UTR.1;Parent=Cre17.g696750.t1.1.v5.5;pacid=30782331
chromosome_17	phytozomev13	exon	72393	76179	.	-	.	ID=Cre17.g696750.t1.1.v5.5.exon.4;Parent=Cre17.g696750.t1.1.v5.5;pacid=30782331
chromosome_17	phytozomev13	CDS	73311	76179	.	-	1	ID=Cre17.g696750.t1.1.v5.5.CDS.3;Parent=Cre17.g696750.t1.1.v5.5;pacid=30782331
chromosome_17	phytozomev13	exon	76378	81071	.	-	.	ID=Cre17.g696750.t1.1.v5.5.exon.3;Parent=Cre17.g696750.t1.1.v5.5;pacid=30782331
chromosome_17	phytozomev13	CDS	76378	81071	.	-	0	ID=Cre17.g696750.t1.1.v5.5.CDS.2;Parent=Cre17.g696750.t1.1.v5.5;pacid=30782331
chromosome_17	phytozomev13	CDS	81224	82153	.	-	0	ID=Cre17.g696750.t1.1.v5.5.CDS.1;Parent=Cre17.g696750.t1.1.v5.5;pacid=30782331
chromosome_17	phytozomev13	exon	81224	82280	.	-	.	ID=Cre17.g696750.t1.1.v5.5.exon.2;Parent=Cre17.g696750.t1.1.v5.5;pacid=30782331
chromosome_17	phytozomev13	five_prime_UTR	82154	82280	.	-	.	ID=Cre17.g696750.t1.1.v5.5.five_prime_UTR.2;Parent=Cre17.g696750.t1.1.v5.5;pacid=30782331
chromosome_17	phytozomev13	exon	82559	82855	.	-	.	ID=Cre17.g696750.t1.1.v5.5.exon.1;Parent=Cre17.g696750.t1.1.v5.5;pacid=30782331
chromosome_17	phytozomev13	five_prime_UTR	82559	82855	.	-	.	ID=Cre17.g696750.t1.1.v5.5.five_prime_UTR.1;Parent=Cre17.g696750.t1.1.v5.5;pacid=30782331
###
chromosome_17	phytozomev13	gene	85811	88825	.	-	.	ID=Cre17.g696800.v5.5;Name=Cre17.g696800
chromosome_17	phytozomev13	mRNA	85811	88805	.	-	.	ID=Cre17.g696800.t1.1.v5.5;Parent=Cre17.g696800.v5.5;Name=Cre17.g696800.t1.1;pacid=30781920;longest=1
chromosome_17	phytozomev13	three_prime_UTR	85811	86697	.	-	.	ID=Cre17.g696800.t1.1.v5.5.three_prime_UTR.1;Parent=Cre17.g696800.t1.1.v5.5;pacid=30781920
chromosome_17	phytozomev13	exon	85811	87018	.	-	.	ID=Cre17.g696800.t1.1.v5.5.exon.4;Parent=Cre17.g696800.t1.1.v5.5;pacid=30781920
chromosome_17	phytozomev13	CDS	86698	87018	.	-	0	ID=Cre17.g696800.t1.1.v5.5.CDS.3;Parent=Cre17.g696800.t1.1.v5.5;pacid=30781920
chromosome_17	phytozomev13	exon	87274	87375	.	-	.	ID=Cre17.g696800.t1.1.v5.5.exon.3;Parent=Cre17.g696800.t1.1.v5.5;pacid=30781920
chromosome_17	phytozomev13	CDS	87274	87375	.	-	0	ID=Cre17.g696800.t1.1.v5.5.CDS.2;Parent=Cre17.g696800.t1.1.v5.5;pacid=30781920
chromosome_17	phytozomev13	CDS	87557	87904	.	-	0	ID=Cre17.g696800.t1.1.v5.5.CDS.1;Parent=Cre17.g696800.t1.1.v5.5;pacid=30781920
chromosome_17	phytozomev13	exon	87557	87941	.	-	.	ID=Cre17.g696800.t1.1.v5.5.exon.2;Parent=Cre17.g696800.t1.1.v5.5;pacid=30781920
chromosome_17	phytozomev13	five_prime_UTR	87905	87941	.	-	.	ID=Cre17.g696800.t1.1.v5.5.five_prime_UTR.2;Parent=Cre17.g696800.t1.1.v5.5;pacid=30781920
chromosome_17	phytozomev13	exon	88054	88805	.	-	.	ID=Cre17.g696800.t1.1.v5.5.exon.1;Parent=Cre17.g696800.t1.1.v5.5;pacid=30781920
chromosome_17	phytozomev13	five_prime_UTR	88054	88805	.	-	.	ID=Cre17.g696800.t1.1.v5.5.five_prime_UTR.1;Parent=Cre17.g696800.t1.1.v5.5;pacid=30781920
chromosome_17	phytozomev13	mRNA	85811	88825	.	-	.	ID=Cre17.g696800.t2.1.v5.5;Parent=Cre17.g696800.v5.5;Name=Cre17.g696800.t2.1;pacid=30781921;longest=0
chromosome_17	phytozomev13	three_prime_UTR	85811	86697	.	-	.	ID=Cre17.g696800.t2.1.v5.5.three_prime_UTR.1;Parent=Cre17.g696800.t2.1.v5.5;pacid=30781921
chromosome_17	phytozomev13	exon	85811	87018	.	-	.	ID=Cre17.g696800.t2.1.v5.5.exon.4;Parent=Cre17.g696800.t2.1.v5.5;pacid=30781921
chromosome_17	phytozomev13	CDS	86698	87018	.	-	0	ID=Cre17.g696800.t2.1.v5.5.CDS.3;Parent=Cre17.g696800.t2.1.v5.5;pacid=30781921
chromosome_17	phytozomev13	exon	87274	87375	.	-	.	ID=Cre17.g696800.t2.1.v5.5.exon.3;Parent=Cre17.g696800.t2.1.v5.5;pacid=30781921
chromosome_17	phytozomev13	CDS	87274	87375	.	-	0	ID=Cre17.g696800.t2.1.v5.5.CDS.2;Parent=Cre17.g696800.t2.1.v5.5;pacid=30781921
chromosome_17	phytozomev13	CDS	87557	87904	.	-	0	ID=Cre17.g696800.t2.1.v5.5.CDS.1;Parent=Cre17.g696800.t2.1.v5.5;pacid=30781921
chromosome_17	phytozomev13	exon	87557	87941	.	-	.	ID=Cre17.g696800.t2.1.v5.5.exon.2;Parent=Cre17.g696800.t2.1.v5.5;pacid=30781921
chromosome_17	phytozomev13	five_prime_UTR	87905	87941	.	-	.	ID=Cre17.g696800.t2.1.v5.5.five_prime_UTR.2;Parent=Cre17.g696800.t2.1.v5.5;pacid=30781921
chromosome_17	phytozomev13	exon	88644	88825	.	-	.	ID=Cre17.g696800.t2.1.v5.5.exon.1;Parent=Cre17.g696800.t2.1.v5.5;pacid=30781921
chromosome_17	phytozomev13	five_prime_UTR	88644	88825	.	-	.	ID=Cre17.g696800.t2.1.v5.5.five_prime_UTR.1;Parent=Cre17.g696800.t2.1.v5.5;pacid=30781921
###
chromosome_17	phytozomev13	gene	89457	92136	.	-	.	ID=Cre17.g696850.v5.5;Name=Cre17.g696850
chromosome_17	phytozomev13	mRNA	89457	92136	.	-	.	ID=Cre17.g696850.t1.2.v5.5;Parent=Cre17.g696850.v5.5;Name=Cre17.g696850.t1.2;pacid=30782333;longest=1
chromosome_17	phytozomev13	three_prime_UTR	89457	90175	.	-	.	ID=Cre17.g696850.t1.2.v5.5.three_prime_UTR.1;Parent=Cre17.g696850.t1.2.v5.5;pacid=30782333
chromosome_17	phytozomev13	exon	89457	90328	.	-	.	ID=Cre17.g696850.t1.2.v5.5.exon.6;Parent=Cre17.g696850.t1.2.v5.5;pacid=30782333
chromosome_17	phytozomev13	CDS	90176	90328	.	-	0	ID=Cre17.g696850.t1.2.v5.5.CDS.6;Parent=Cre17.g696850.t1.2.v5.5;pacid=30782333
chromosome_17	phytozomev13	exon	90512	90607	.	-	.	ID=Cre17.g696850.t1.2.v5.5.exon.5;Parent=Cre17.g696850.t1.2.v5.5;pacid=30782333
chromosome_17	phytozomev13	CDS	90512	90607	.	-	0	ID=Cre17.g696850.t1.2.v5.5.CDS.5;Parent=Cre17.g696850.t1.2.v5.5;pacid=30782333
chromosome_17	phytozomev13	exon	91027	91101	.	-	.	ID=Cre17.g696850.t1.2.v5.5.exon.4;Parent=Cre17.g696850.t1.2.v5.5;pacid=30782333
chromosome_17	phytozomev13	CDS	91027	91101	.	-	0	ID=Cre17.g696850.t1.2.v5.5.CDS.4;Parent=Cre17.g696850.t1.2.v5.5;pacid=30782333
chromosome_17	phytozomev13	exon	91369	91428	.	-	.	ID=Cre17.g696850.t1.2.v5.5.exon.3;Parent=Cre17.g696850.t1.2.v5.5;pacid=30782333
chromosome_17	phytozomev13	CDS	91369	91428	.	-	0	ID=Cre17.g696850.t1.2.v5.5.CDS.3;Parent=Cre17.g696850.t1.2.v5.5;pacid=30782333
chromosome_17	phytozomev13	exon	91542	91620	.	-	.	ID=Cre17.g696850.t1.2.v5.5.exon.2;Parent=Cre17.g696850.t1.2.v5.5;pacid=30782333
chromosome_17	phytozomev13	CDS	91542	91620	.	-	1	ID=Cre17.g696850.t1.2.v5.5.CDS.2;Parent=Cre17.g696850.t1.2.v5.5;pacid=30782333
chromosome_17	phytozomev13	CDS	91855	92060	.	-	0	ID=Cre17.g696850.t1.2.v5.5.CDS.1;Parent=Cre17.g696850.t1.2.v5.5;pacid=30782333
chromosome_17	phytozomev13	exon	91855	92136	.	-	.	ID=Cre17.g696850.t1.2.v5.5.exon.1;Parent=Cre17.g696850.t1.2.v5.5;pacid=30782333
chromosome_17	phytozomev13	five_prime_UTR	92061	92136	.	-	.	ID=Cre17.g696850.t1.2.v5.5.five_prime_UTR.1;Parent=Cre17.g696850.t1.2.v5.5;pacid=30782333
###
chromosome_17	phytozomev13	gene	93230	103875	.	-	.	ID=Cre17.g696900.v5.5;Name=Cre17.g696900
chromosome_17	phytozomev13	mRNA	93230	103875	.	-	.	ID=Cre17.g696900.t1.1.v5.5;Parent=Cre17.g696900.v5.5;Name=Cre17.g696900.t1.1;pacid=30781746;longest=1
chromosome_17	phytozomev13	three_prime_UTR	93230	93499	.	-	.	ID=Cre17.g696900.t1.1.v5.5.three_prime_UTR.1;Parent=Cre17.g696900.t1.1.v5.5;pacid=30781746
chromosome_17	phytozomev13	exon	93230	93679	.	-	.	ID=Cre17.g696900.t1.1.v5.5.exon.26;Parent=Cre17.g696900.t1.1.v5.5;pacid=30781746
chromosome_17	phytozomev13	CDS	93500	93679	.	-	0	ID=Cre17.g696900.t1.1.v5.5.CDS.26;Parent=Cre17.g696900.t1.1.v5.5;pacid=30781746
chromosome_17	phytozomev13	exon	93853	94136	.	-	.	ID=Cre17.g696900.t1.1.v5.5.exon.25;Parent=Cre17.g696900.t1.1.v5.5;pacid=30781746
chromosome_17	phytozomev13	CDS	93853	94136	.	-	2	ID=Cre17.g696900.t1.1.v5.5.CDS.25;Parent=Cre17.g696900.t1.1.v5.5;pacid=30781746
chromosome_17	phytozomev13	exon	94267	94291	.	-	.	ID=Cre17.g696900.t1.1.v5.5.exon.24;Parent=Cre17.g696900.t1.1.v5.5;pacid=30781746
chromosome_17	phytozomev13	CDS	94267	94291	.	-	0	ID=Cre17.g696900.t1.1.v5.5.CDS.24;Parent=Cre17.g696900.t1.1.v5.5;pacid=30781746
chromosome_17	phytozomev13	exon	94407	94489	.	-	.	ID=Cre17.g696900.t1.1.v5.5.exon.23;Parent=Cre17.g696900.t1.1.v5.5;pacid=30781746
chromosome_17	phytozomev13	CDS	94407	94489	.	-	2	ID=Cre17.g696900.t1.1.v5.5.CDS.23;Parent=Cre17.g696900.t1.1.v5.5;pacid=30781746
chromosome_17	phytozomev13	exon	94631	94673	.	-	.	ID=Cre17.g696900.t1.1.v5.5.exon.22;Parent=Cre17.g696900.t1.1.v5.5;pacid=30781746
chromosome_17	phytozomev13	CDS	94631	94673	.	-	0	ID=Cre17.g696900.t1.1.v5.5.CDS.22;Parent=Cre17.g696900.t1.1.v5.5;pacid=30781746
chromosome_17	phytozomev13	exon	94853	95361	.	-	.	ID=Cre17.g696900.t1.1.v5.5.exon.21;Parent=Cre17.g696900.t1.1.v5.5;pacid=30781746
chromosome_17	phytozomev13	CDS	94853	95361	.	-	2	ID=Cre17.g696900.t1.1.v5.5.CDS.21;Parent=Cre17.g696900.t1.1.v5.5;pacid=30781746
chromosome_17	phytozomev13	exon	95625	95661	.	-	.	ID=Cre17.g696900.t1.1.v5.5.exon.20;Parent=Cre17.g696900.t1.1.v5.5;pacid=30781746
chromosome_17	phytozomev13	CDS	95625	95661	.	-	0	ID=Cre17.g696900.t1.1.v5.5.CDS.20;Parent=Cre17.g696900.t1.1.v5.5;pacid=30781746
chromosome_17	phytozomev13	exon	95850	96130	.	-	.	ID=Cre17.g696900.t1.1.v5.5.exon.19;Parent=Cre17.g696900.t1.1.v5.5;pacid=30781746
chromosome_17	phytozomev13	CDS	95850	96130	.	-	2	ID=Cre17.g696900.t1.1.v5.5.CDS.19;Parent=Cre17.g696900.t1.1.v5.5;pacid=30781746
chromosome_17	phytozomev13	exon	96411	96440	.	-	.	ID=Cre17.g696900.t1.1.v5.5.exon.18;Parent=Cre17.g696900.t1.1.v5.5;pacid=30781746
chromosome_17	phytozomev13	CDS	96411	96440	.	-	2	ID=Cre17.g696900.t1.1.v5.5.CDS.18;Parent=Cre17.g696900.t1.1.v5.5;pacid=30781746
chromosome_17	phytozomev13	exon	96674	98000	.	-	.	ID=Cre17.g696900.t1.1.v5.5.exon.17;Parent=Cre17.g696900.t1.1.v5.5;pacid=30781746
chromosome_17	phytozomev13	CDS	96674	98000	.	-	0	ID=Cre17.g696900.t1.1.v5.5.CDS.17;Parent=Cre17.g696900.t1.1.v5.5;pacid=30781746
chromosome_17	phytozomev13	exon	98163	98824	.	-	.	ID=Cre17.g696900.t1.1.v5.5.exon.16;Parent=Cre17.g696900.t1.1.v5.5;pacid=30781746
chromosome_17	phytozomev13	CDS	98163	98824	.	-	2	ID=Cre17.g696900.t1.1.v5.5.CDS.16;Parent=Cre17.g696900.t1.1.v5.5;pacid=30781746
chromosome_17	phytozomev13	exon	98990	99265	.	-	.	ID=Cre17.g696900.t1.1.v5.5.exon.15;Parent=Cre17.g696900.t1.1.v5.5;pacid=30781746
chromosome_17	phytozomev13	CDS	98990	99265	.	-	2	ID=Cre17.g696900.t1.1.v5.5.CDS.15;Parent=Cre17.g696900.t1.1.v5.5;pacid=30781746
chromosome_17	phytozomev13	exon	99381	99490	.	-	.	ID=Cre17.g696900.t1.1.v5.5.exon.14;Parent=Cre17.g696900.t1.1.v5.5;pacid=30781746
chromosome_17	phytozomev13	CDS	99381	99490	.	-	1	ID=Cre17.g696900.t1.1.v5.5.CDS.14;Parent=Cre17.g696900.t1.1.v5.5;pacid=30781746
chromosome_17	phytozomev13	exon	99616	99917	.	-	.	ID=Cre17.g696900.t1.1.v5.5.exon.13;Parent=Cre17.g696900.t1.1.v5.5;pacid=30781746
chromosome_17	phytozomev13	CDS	99616	99917	.	-	0	ID=Cre17.g696900.t1.1.v5.5.CDS.13;Parent=Cre17.g696900.t1.1.v5.5;pacid=30781746
chromosome_17	phytozomev13	exon	100149	100206	.	-	.	ID=Cre17.g696900.t1.1.v5.5.exon.12;Parent=Cre17.g696900.t1.1.v5.5;pacid=30781746
chromosome_17	phytozomev13	CDS	100149	100206	.	-	1	ID=Cre17.g696900.t1.1.v5.5.CDS.12;Parent=Cre17.g696900.t1.1.v5.5;pacid=30781746
chromosome_17	phytozomev13	exon	100331	100536	.	-	.	ID=Cre17.g696900.t1.1.v5.5.exon.11;Parent=Cre17.g696900.t1.1.v5.5;pacid=30781746
chromosome_17	phytozomev13	CDS	100331	100536	.	-	0	ID=Cre17.g696900.t1.1.v5.5.CDS.11;Parent=Cre17.g696900.t1.1.v5.5;pacid=30781746
chromosome_17	phytozomev13	exon	100667	100778	.	-	.	ID=Cre17.g696900.t1.1.v5.5.exon.10;Parent=Cre17.g696900.t1.1.v5.5;pacid=30781746
chromosome_17	phytozomev13	CDS	100667	100778	.	-	1	ID=Cre17.g696900.t1.1.v5.5.CDS.10;Parent=Cre17.g696900.t1.1.v5.5;pacid=30781746
chromosome_17	phytozomev13	exon	100879	100979	.	-	.	ID=Cre17.g696900.t1.1.v5.5.exon.9;Parent=Cre17.g696900.t1.1.v5.5;pacid=30781746
chromosome_17	phytozomev13	CDS	100879	100979	.	-	0	ID=Cre17.g696900.t1.1.v5.5.CDS.9;Parent=Cre17.g696900.t1.1.v5.5;pacid=30781746
chromosome_17	phytozomev13	exon	101198	101287	.	-	.	ID=Cre17.g696900.t1.1.v5.5.exon.8;Parent=Cre17.g696900.t1.1.v5.5;pacid=30781746
chromosome_17	phytozomev13	CDS	101198	101287	.	-	0	ID=Cre17.g696900.t1.1.v5.5.CDS.8;Parent=Cre17.g696900.t1.1.v5.5;pacid=30781746
chromosome_17	phytozomev13	exon	101535	101658	.	-	.	ID=Cre17.g696900.t1.1.v5.5.exon.7;Parent=Cre17.g696900.t1.1.v5.5;pacid=30781746
chromosome_17	phytozomev13	CDS	101535	101658	.	-	1	ID=Cre17.g696900.t1.1.v5.5.CDS.7;Parent=Cre17.g696900.t1.1.v5.5;pacid=30781746
chromosome_17	phytozomev13	exon	101733	101935	.	-	.	ID=Cre17.g696900.t1.1.v5.5.exon.6;Parent=Cre17.g696900.t1.1.v5.5;pacid=30781746
chromosome_17	phytozomev13	CDS	101733	101935	.	-	0	ID=Cre17.g696900.t1.1.v5.5.CDS.6;Parent=Cre17.g696900.t1.1.v5.5;pacid=30781746
chromosome_17	phytozomev13	exon	102147	102288	.	-	.	ID=Cre17.g696900.t1.1.v5.5.exon.5;Parent=Cre17.g696900.t1.1.v5.5;pacid=30781746
chromosome_17	phytozomev13	CDS	102147	102288	.	-	1	ID=Cre17.g696900.t1.1.v5.5.CDS.5;Parent=Cre17.g696900.t1.1.v5.5;pacid=30781746
chromosome_17	phytozomev13	exon	102501	102559	.	-	.	ID=Cre17.g696900.t1.1.v5.5.exon.4;Parent=Cre17.g696900.t1.1.v5.5;pacid=30781746
chromosome_17	phytozomev13	CDS	102501	102559	.	-	0	ID=Cre17.g696900.t1.1.v5.5.CDS.4;Parent=Cre17.g696900.t1.1.v5.5;pacid=30781746
chromosome_17	phytozomev13	exon	102730	102890	.	-	.	ID=Cre17.g696900.t1.1.v5.5.exon.3;Parent=Cre17.g696900.t1.1.v5.5;pacid=30781746
chromosome_17	phytozomev13	CDS	102730	102890	.	-	2	ID=Cre17.g696900.t1.1.v5.5.CDS.3;Parent=Cre17.g696900.t1.1.v5.5;pacid=30781746
chromosome_17	phytozomev13	exon	103088	103135	.	-	.	ID=Cre17.g696900.t1.1.v5.5.exon.2;Parent=Cre17.g696900.t1.1.v5.5;pacid=30781746
chromosome_17	phytozomev13	CDS	103088	103135	.	-	2	ID=Cre17.g696900.t1.1.v5.5.CDS.2;Parent=Cre17.g696900.t1.1.v5.5;pacid=30781746
chromosome_17	phytozomev13	CDS	103280	103373	.	-	0	ID=Cre17.g696900.t1.1.v5.5.CDS.1;Parent=Cre17.g696900.t1.1.v5.5;pacid=30781746
chromosome_17	phytozomev13	exon	103280	103875	.	-	.	ID=Cre17.g696900.t1.1.v5.5.exon.1;Parent=Cre17.g696900.t1.1.v5.5;pacid=30781746
chromosome_17	phytozomev13	five_prime_UTR	103374	103875	.	-	.	ID=Cre17.g696900.t1.1.v5.5.five_prime_UTR.1;Parent=Cre17.g696900.t1.1.v5.5;pacid=30781746
###
chromosome_17	phytozomev13	gene	104087	115105	.	-	.	ID=Cre17.g696950.v5.5;Name=Cre17.g696950
chromosome_17	phytozomev13	mRNA	104087	115105	.	-	.	ID=Cre17.g696950.t1.1.v5.5;Parent=Cre17.g696950.v5.5;Name=Cre17.g696950.t1.1;pacid=30782029;longest=1
chromosome_17	phytozomev13	three_prime_UTR	104087	104707	.	-	.	ID=Cre17.g696950.t1.1.v5.5.three_prime_UTR.1;Parent=Cre17.g696950.t1.1.v5.5;pacid=30782029
chromosome_17	phytozomev13	exon	104087	104887	.	-	.	ID=Cre17.g696950.t1.1.v5.5.exon.25;Parent=Cre17.g696950.t1.1.v5.5;pacid=30782029
chromosome_17	phytozomev13	CDS	104708	104887	.	-	0	ID=Cre17.g696950.t1.1.v5.5.CDS.25;Parent=Cre17.g696950.t1.1.v5.5;pacid=30782029
chromosome_17	phytozomev13	exon	105061	105344	.	-	.	ID=Cre17.g696950.t1.1.v5.5.exon.24;Parent=Cre17.g696950.t1.1.v5.5;pacid=30782029
chromosome_17	phytozomev13	CDS	105061	105344	.	-	2	ID=Cre17.g696950.t1.1.v5.5.CDS.24;Parent=Cre17.g696950.t1.1.v5.5;pacid=30782029
chromosome_17	phytozomev13	exon	105475	105499	.	-	.	ID=Cre17.g696950.t1.1.v5.5.exon.23;Parent=Cre17.g696950.t1.1.v5.5;pacid=30782029
chromosome_17	phytozomev13	CDS	105475	105499	.	-	0	ID=Cre17.g696950.t1.1.v5.5.CDS.23;Parent=Cre17.g696950.t1.1.v5.5;pacid=30782029
chromosome_17	phytozomev13	exon	105614	105696	.	-	.	ID=Cre17.g696950.t1.1.v5.5.exon.22;Parent=Cre17.g696950.t1.1.v5.5;pacid=30782029
chromosome_17	phytozomev13	CDS	105614	105696	.	-	2	ID=Cre17.g696950.t1.1.v5.5.CDS.22;Parent=Cre17.g696950.t1.1.v5.5;pacid=30782029
chromosome_17	phytozomev13	exon	105968	106010	.	-	.	ID=Cre17.g696950.t1.1.v5.5.exon.21;Parent=Cre17.g696950.t1.1.v5.5;pacid=30782029
chromosome_17	phytozomev13	CDS	105968	106010	.	-	0	ID=Cre17.g696950.t1.1.v5.5.CDS.21;Parent=Cre17.g696950.t1.1.v5.5;pacid=30782029
chromosome_17	phytozomev13	exon	106191	106693	.	-	.	ID=Cre17.g696950.t1.1.v5.5.exon.20;Parent=Cre17.g696950.t1.1.v5.5;pacid=30782029
chromosome_17	phytozomev13	CDS	106191	106693	.	-	2	ID=Cre17.g696950.t1.1.v5.5.CDS.20;Parent=Cre17.g696950.t1.1.v5.5;pacid=30782029
chromosome_17	phytozomev13	exon	106811	106847	.	-	.	ID=Cre17.g696950.t1.1.v5.5.exon.19;Parent=Cre17.g696950.t1.1.v5.5;pacid=30782029
chromosome_17	phytozomev13	CDS	106811	106847	.	-	0	ID=Cre17.g696950.t1.1.v5.5.CDS.19;Parent=Cre17.g696950.t1.1.v5.5;pacid=30782029
chromosome_17	phytozomev13	exon	106954	107231	.	-	.	ID=Cre17.g696950.t1.1.v5.5.exon.18;Parent=Cre17.g696950.t1.1.v5.5;pacid=30782029
chromosome_17	phytozomev13	CDS	106954	107231	.	-	2	ID=Cre17.g696950.t1.1.v5.5.CDS.18;Parent=Cre17.g696950.t1.1.v5.5;pacid=30782029
chromosome_17	phytozomev13	exon	107488	107517	.	-	.	ID=Cre17.g696950.t1.1.v5.5.exon.17;Parent=Cre17.g696950.t1.1.v5.5;pacid=30782029
chromosome_17	phytozomev13	CDS	107488	107517	.	-	2	ID=Cre17.g696950.t1.1.v5.5.CDS.17;Parent=Cre17.g696950.t1.1.v5.5;pacid=30782029
chromosome_17	phytozomev13	exon	107647	108835	.	-	.	ID=Cre17.g696950.t1.1.v5.5.exon.16;Parent=Cre17.g696950.t1.1.v5.5;pacid=30782029
chromosome_17	phytozomev13	CDS	107647	108835	.	-	0	ID=Cre17.g696950.t1.1.v5.5.CDS.16;Parent=Cre17.g696950.t1.1.v5.5;pacid=30782029
chromosome_17	phytozomev13	exon	108998	109659	.	-	.	ID=Cre17.g696950.t1.1.v5.5.exon.15;Parent=Cre17.g696950.t1.1.v5.5;pacid=30782029
chromosome_17	phytozomev13	CDS	108998	109659	.	-	2	ID=Cre17.g696950.t1.1.v5.5.CDS.15;Parent=Cre17.g696950.t1.1.v5.5;pacid=30782029
chromosome_17	phytozomev13	exon	109825	110100	.	-	.	ID=Cre17.g696950.t1.1.v5.5.exon.14;Parent=Cre17.g696950.t1.1.v5.5;pacid=30782029
chromosome_17	phytozomev13	CDS	109825	110100	.	-	2	ID=Cre17.g696950.t1.1.v5.5.CDS.14;Parent=Cre17.g696950.t1.1.v5.5;pacid=30782029
chromosome_17	phytozomev13	exon	110216	110325	.	-	.	ID=Cre17.g696950.t1.1.v5.5.exon.13;Parent=Cre17.g696950.t1.1.v5.5;pacid=30782029
chromosome_17	phytozomev13	CDS	110216	110325	.	-	1	ID=Cre17.g696950.t1.1.v5.5.CDS.13;Parent=Cre17.g696950.t1.1.v5.5;pacid=30782029
chromosome_17	phytozomev13	exon	110451	110810	.	-	.	ID=Cre17.g696950.t1.1.v5.5.exon.12;Parent=Cre17.g696950.t1.1.v5.5;pacid=30782029
chromosome_17	phytozomev13	CDS	110451	110810	.	-	1	ID=Cre17.g696950.t1.1.v5.5.CDS.12;Parent=Cre17.g696950.t1.1.v5.5;pacid=30782029
chromosome_17	phytozomev13	exon	110916	111121	.	-	.	ID=Cre17.g696950.t1.1.v5.5.exon.11;Parent=Cre17.g696950.t1.1.v5.5;pacid=30782029
chromosome_17	phytozomev13	CDS	110916	111121	.	-	0	ID=Cre17.g696950.t1.1.v5.5.CDS.11;Parent=Cre17.g696950.t1.1.v5.5;pacid=30782029
chromosome_17	phytozomev13	exon	111237	111351	.	-	.	ID=Cre17.g696950.t1.1.v5.5.exon.10;Parent=Cre17.g696950.t1.1.v5.5;pacid=30782029
chromosome_17	phytozomev13	CDS	111237	111351	.	-	1	ID=Cre17.g696950.t1.1.v5.5.CDS.10;Parent=Cre17.g696950.t1.1.v5.5;pacid=30782029
chromosome_17	phytozomev13	exon	111566	111666	.	-	.	ID=Cre17.g696950.t1.1.v5.5.exon.9;Parent=Cre17.g696950.t1.1.v5.5;pacid=30782029
chromosome_17	phytozomev13	CDS	111566	111666	.	-	0	ID=Cre17.g696950.t1.1.v5.5.CDS.9;Parent=Cre17.g696950.t1.1.v5.5;pacid=30782029
chromosome_17	phytozomev13	exon	111896	112021	.	-	.	ID=Cre17.g696950.t1.1.v5.5.exon.8;Parent=Cre17.g696950.t1.1.v5.5;pacid=30782029
chromosome_17	phytozomev13	CDS	111896	112021	.	-	0	ID=Cre17.g696950.t1.1.v5.5.CDS.8;Parent=Cre17.g696950.t1.1.v5.5;pacid=30782029
chromosome_17	phytozomev13	exon	112330	112411	.	-	.	ID=Cre17.g696950.t1.1.v5.5.exon.7;Parent=Cre17.g696950.t1.1.v5.5;pacid=30782029
chromosome_17	phytozomev13	CDS	112330	112411	.	-	1	ID=Cre17.g696950.t1.1.v5.5.CDS.7;Parent=Cre17.g696950.t1.1.v5.5;pacid=30782029
chromosome_17	phytozomev13	exon	112561	112763	.	-	.	ID=Cre17.g696950.t1.1.v5.5.exon.6;Parent=Cre17.g696950.t1.1.v5.5;pacid=30782029
chromosome_17	phytozomev13	CDS	112561	112763	.	-	0	ID=Cre17.g696950.t1.1.v5.5.CDS.6;Parent=Cre17.g696950.t1.1.v5.5;pacid=30782029
chromosome_17	phytozomev13	exon	112976	113117	.	-	.	ID=Cre17.g696950.t1.1.v5.5.exon.5;Parent=Cre17.g696950.t1.1.v5.5;pacid=30782029
chromosome_17	phytozomev13	CDS	112976	113117	.	-	1	ID=Cre17.g696950.t1.1.v5.5.CDS.5;Parent=Cre17.g696950.t1.1.v5.5;pacid=30782029
chromosome_17	phytozomev13	exon	113314	113372	.	-	.	ID=Cre17.g696950.t1.1.v5.5.exon.4;Parent=Cre17.g696950.t1.1.v5.5;pacid=30782029
chromosome_17	phytozomev13	CDS	113314	113372	.	-	0	ID=Cre17.g696950.t1.1.v5.5.CDS.4;Parent=Cre17.g696950.t1.1.v5.5;pacid=30782029
chromosome_17	phytozomev13	exon	113517	113677	.	-	.	ID=Cre17.g696950.t1.1.v5.5.exon.3;Parent=Cre17.g696950.t1.1.v5.5;pacid=30782029
chromosome_17	phytozomev13	CDS	113517	113677	.	-	2	ID=Cre17.g696950.t1.1.v5.5.CDS.3;Parent=Cre17.g696950.t1.1.v5.5;pacid=30782029
chromosome_17	phytozomev13	exon	114044	114091	.	-	.	ID=Cre17.g696950.t1.1.v5.5.exon.2;Parent=Cre17.g696950.t1.1.v5.5;pacid=30782029
chromosome_17	phytozomev13	CDS	114044	114091	.	-	2	ID=Cre17.g696950.t1.1.v5.5.CDS.2;Parent=Cre17.g696950.t1.1.v5.5;pacid=30782029
chromosome_17	phytozomev13	CDS	114247	114325	.	-	0	ID=Cre17.g696950.t1.1.v5.5.CDS.1;Parent=Cre17.g696950.t1.1.v5.5;pacid=30782029
chromosome_17	phytozomev13	exon	114247	115105	.	-	.	ID=Cre17.g696950.t1.1.v5.5.exon.1;Parent=Cre17.g696950.t1.1.v5.5;pacid=30782029
chromosome_17	phytozomev13	five_prime_UTR	114326	115105	.	-	.	ID=Cre17.g696950.t1.1.v5.5.five_prime_UTR.1;Parent=Cre17.g696950.t1.1.v5.5;pacid=30782029
###
chromosome_17	phytozomev13	gene	115690	122055	.	-	.	ID=Cre17.g697000.v5.5;Name=Cre17.g697000
chromosome_17	phytozomev13	mRNA	115690	122055	.	-	.	ID=Cre17.g697000.t1.1.v5.5;Parent=Cre17.g697000.v5.5;Name=Cre17.g697000.t1.1;pacid=30782596;longest=1
chromosome_17	phytozomev13	three_prime_UTR	115690	117082	.	-	.	ID=Cre17.g697000.t1.1.v5.5.three_prime_UTR.1;Parent=Cre17.g697000.t1.1.v5.5;pacid=30782596
chromosome_17	phytozomev13	exon	115690	117128	.	-	.	ID=Cre17.g697000.t1.1.v5.5.exon.12;Parent=Cre17.g697000.t1.1.v5.5;pacid=30782596
chromosome_17	phytozomev13	CDS	117083	117128	.	-	1	ID=Cre17.g697000.t1.1.v5.5.CDS.12;Parent=Cre17.g697000.t1.1.v5.5;pacid=30782596
chromosome_17	phytozomev13	exon	117265	117472	.	-	.	ID=Cre17.g697000.t1.1.v5.5.exon.11;Parent=Cre17.g697000.t1.1.v5.5;pacid=30782596
chromosome_17	phytozomev13	CDS	117265	117472	.	-	2	ID=Cre17.g697000.t1.1.v5.5.CDS.11;Parent=Cre17.g697000.t1.1.v5.5;pacid=30782596
chromosome_17	phytozomev13	exon	117663	117738	.	-	.	ID=Cre17.g697000.t1.1.v5.5.exon.10;Parent=Cre17.g697000.t1.1.v5.5;pacid=30782596
chromosome_17	phytozomev13	CDS	117663	117738	.	-	0	ID=Cre17.g697000.t1.1.v5.5.CDS.10;Parent=Cre17.g697000.t1.1.v5.5;pacid=30782596
chromosome_17	phytozomev13	exon	118072	118180	.	-	.	ID=Cre17.g697000.t1.1.v5.5.exon.9;Parent=Cre17.g697000.t1.1.v5.5;pacid=30782596
chromosome_17	phytozomev13	CDS	118072	118180	.	-	1	ID=Cre17.g697000.t1.1.v5.5.CDS.9;Parent=Cre17.g697000.t1.1.v5.5;pacid=30782596
chromosome_17	phytozomev13	exon	118448	118593	.	-	.	ID=Cre17.g697000.t1.1.v5.5.exon.8;Parent=Cre17.g697000.t1.1.v5.5;pacid=30782596
chromosome_17	phytozomev13	CDS	118448	118593	.	-	0	ID=Cre17.g697000.t1.1.v5.5.CDS.8;Parent=Cre17.g697000.t1.1.v5.5;pacid=30782596
chromosome_17	phytozomev13	exon	118867	118930	.	-	.	ID=Cre17.g697000.t1.1.v5.5.exon.7;Parent=Cre17.g697000.t1.1.v5.5;pacid=30782596
chromosome_17	phytozomev13	CDS	118867	118930	.	-	1	ID=Cre17.g697000.t1.1.v5.5.CDS.7;Parent=Cre17.g697000.t1.1.v5.5;pacid=30782596
chromosome_17	phytozomev13	exon	119154	119230	.	-	.	ID=Cre17.g697000.t1.1.v5.5.exon.6;Parent=Cre17.g697000.t1.1.v5.5;pacid=30782596
chromosome_17	phytozomev13	CDS	119154	119230	.	-	0	ID=Cre17.g697000.t1.1.v5.5.CDS.6;Parent=Cre17.g697000.t1.1.v5.5;pacid=30782596
chromosome_17	phytozomev13	exon	119434	119635	.	-	.	ID=Cre17.g697000.t1.1.v5.5.exon.5;Parent=Cre17.g697000.t1.1.v5.5;pacid=30782596
chromosome_17	phytozomev13	CDS	119434	119635	.	-	1	ID=Cre17.g697000.t1.1.v5.5.CDS.5;Parent=Cre17.g697000.t1.1.v5.5;pacid=30782596
chromosome_17	phytozomev13	exon	119826	120724	.	-	.	ID=Cre17.g697000.t1.1.v5.5.exon.4;Parent=Cre17.g697000.t1.1.v5.5;pacid=30782596
chromosome_17	phytozomev13	CDS	119826	120724	.	-	0	ID=Cre17.g697000.t1.1.v5.5.CDS.4;Parent=Cre17.g697000.t1.1.v5.5;pacid=30782596
chromosome_17	phytozomev13	exon	120909	121068	.	-	.	ID=Cre17.g697000.t1.1.v5.5.exon.3;Parent=Cre17.g697000.t1.1.v5.5;pacid=30782596
chromosome_17	phytozomev13	CDS	120909	121068	.	-	1	ID=Cre17.g697000.t1.1.v5.5.CDS.3;Parent=Cre17.g697000.t1.1.v5.5;pacid=30782596
chromosome_17	phytozomev13	exon	121229	121582	.	-	.	ID=Cre17.g697000.t1.1.v5.5.exon.2;Parent=Cre17.g697000.t1.1.v5.5;pacid=30782596
chromosome_17	phytozomev13	CDS	121229	121582	.	-	1	ID=Cre17.g697000.t1.1.v5.5.CDS.2;Parent=Cre17.g697000.t1.1.v5.5;pacid=30782596
chromosome_17	phytozomev13	CDS	121798	121817	.	-	0	ID=Cre17.g697000.t1.1.v5.5.CDS.1;Parent=Cre17.g697000.t1.1.v5.5;pacid=30782596
chromosome_17	phytozomev13	exon	121798	122055	.	-	.	ID=Cre17.g697000.t1.1.v5.5.exon.1;Parent=Cre17.g697000.t1.1.v5.5;pacid=30782596
chromosome_17	phytozomev13	five_prime_UTR	121818	122055	.	-	.	ID=Cre17.g697000.t1.1.v5.5.five_prime_UTR.1;Parent=Cre17.g697000.t1.1.v5.5;pacid=30782596
###
chromosome_17	phytozomev13	gene	122156	125732	.	+	.	ID=Cre17.g697050.v5.5;Name=Cre17.g697050
chromosome_17	phytozomev13	mRNA	122156	125732	.	+	.	ID=Cre17.g697050.t1.2.v5.5;Parent=Cre17.g697050.v5.5;Name=Cre17.g697050.t1.2;pacid=30782183;longest=1
chromosome_17	phytozomev13	five_prime_UTR	122156	122319	.	+	.	ID=Cre17.g697050.t1.2.v5.5.five_prime_UTR.1;Parent=Cre17.g697050.t1.2.v5.5;pacid=30782183
chromosome_17	phytozomev13	exon	122156	122456	.	+	.	ID=Cre17.g697050.t1.2.v5.5.exon.1;Parent=Cre17.g697050.t1.2.v5.5;pacid=30782183
chromosome_17	phytozomev13	CDS	122320	122456	.	+	0	ID=Cre17.g697050.t1.2.v5.5.CDS.1;Parent=Cre17.g697050.t1.2.v5.5;pacid=30782183
chromosome_17	phytozomev13	exon	122681	122828	.	+	.	ID=Cre17.g697050.t1.2.v5.5.exon.2;Parent=Cre17.g697050.t1.2.v5.5;pacid=30782183
chromosome_17	phytozomev13	CDS	122681	122828	.	+	1	ID=Cre17.g697050.t1.2.v5.5.CDS.2;Parent=Cre17.g697050.t1.2.v5.5;pacid=30782183
chromosome_17	phytozomev13	exon	123091	123162	.	+	.	ID=Cre17.g697050.t1.2.v5.5.exon.3;Parent=Cre17.g697050.t1.2.v5.5;pacid=30782183
chromosome_17	phytozomev13	CDS	123091	123162	.	+	0	ID=Cre17.g697050.t1.2.v5.5.CDS.3;Parent=Cre17.g697050.t1.2.v5.5;pacid=30782183
chromosome_17	phytozomev13	exon	123551	123724	.	+	.	ID=Cre17.g697050.t1.2.v5.5.exon.4;Parent=Cre17.g697050.t1.2.v5.5;pacid=30782183
chromosome_17	phytozomev13	CDS	123551	123724	.	+	0	ID=Cre17.g697050.t1.2.v5.5.CDS.4;Parent=Cre17.g697050.t1.2.v5.5;pacid=30782183
chromosome_17	phytozomev13	exon	123965	124109	.	+	.	ID=Cre17.g697050.t1.2.v5.5.exon.5;Parent=Cre17.g697050.t1.2.v5.5;pacid=30782183
chromosome_17	phytozomev13	CDS	123965	124109	.	+	0	ID=Cre17.g697050.t1.2.v5.5.CDS.5;Parent=Cre17.g697050.t1.2.v5.5;pacid=30782183
chromosome_17	phytozomev13	exon	124362	124461	.	+	.	ID=Cre17.g697050.t1.2.v5.5.exon.6;Parent=Cre17.g697050.t1.2.v5.5;pacid=30782183
chromosome_17	phytozomev13	CDS	124362	124461	.	+	2	ID=Cre17.g697050.t1.2.v5.5.CDS.6;Parent=Cre17.g697050.t1.2.v5.5;pacid=30782183
chromosome_17	phytozomev13	exon	124829	124877	.	+	.	ID=Cre17.g697050.t1.2.v5.5.exon.7;Parent=Cre17.g697050.t1.2.v5.5;pacid=30782183
chromosome_17	phytozomev13	CDS	124829	124877	.	+	1	ID=Cre17.g697050.t1.2.v5.5.CDS.7;Parent=Cre17.g697050.t1.2.v5.5;pacid=30782183
chromosome_17	phytozomev13	CDS	125164	125244	.	+	0	ID=Cre17.g697050.t1.2.v5.5.CDS.8;Parent=Cre17.g697050.t1.2.v5.5;pacid=30782183
chromosome_17	phytozomev13	exon	125164	125732	.	+	.	ID=Cre17.g697050.t1.2.v5.5.exon.8;Parent=Cre17.g697050.t1.2.v5.5;pacid=30782183
chromosome_17	phytozomev13	three_prime_UTR	125245	125732	.	+	.	ID=Cre17.g697050.t1.2.v5.5.three_prime_UTR.1;Parent=Cre17.g697050.t1.2.v5.5;pacid=30782183
###
chromosome_17	phytozomev13	gene	125750	145945	.	-	.	ID=Cre17.g697150.v5.5;Name=Cre17.g697150
chromosome_17	phytozomev13	mRNA	125750	145945	.	-	.	ID=Cre17.g697150.t1.2.v5.5;Parent=Cre17.g697150.v5.5;Name=Cre17.g697150.t1.2;pacid=30782415;longest=1
chromosome_17	phytozomev13	exon	125750	126683	.	-	.	ID=Cre17.g697150.t1.2.v5.5.exon.26;Parent=Cre17.g697150.t1.2.v5.5;pacid=30782415
chromosome_17	phytozomev13	three_prime_UTR	125750	126683	.	-	.	ID=Cre17.g697150.t1.2.v5.5.three_prime_UTR.3;Parent=Cre17.g697150.t1.2.v5.5;pacid=30782415
chromosome_17	phytozomev13	exon	126971	127123	.	-	.	ID=Cre17.g697150.t1.2.v5.5.exon.25;Parent=Cre17.g697150.t1.2.v5.5;pacid=30782415
chromosome_17	phytozomev13	three_prime_UTR	126971	127123	.	-	.	ID=Cre17.g697150.t1.2.v5.5.three_prime_UTR.2;Parent=Cre17.g697150.t1.2.v5.5;pacid=30782415
chromosome_17	phytozomev13	three_prime_UTR	127532	128002	.	-	.	ID=Cre17.g697150.t1.2.v5.5.three_prime_UTR.1;Parent=Cre17.g697150.t1.2.v5.5;pacid=30782415
chromosome_17	phytozomev13	exon	127532	128077	.	-	.	ID=Cre17.g697150.t1.2.v5.5.exon.24;Parent=Cre17.g697150.t1.2.v5.5;pacid=30782415
chromosome_17	phytozomev13	CDS	128003	128077	.	-	0	ID=Cre17.g697150.t1.2.v5.5.CDS.24;Parent=Cre17.g697150.t1.2.v5.5;pacid=30782415
chromosome_17	phytozomev13	exon	128284	128555	.	-	.	ID=Cre17.g697150.t1.2.v5.5.exon.23;Parent=Cre17.g697150.t1.2.v5.5;pacid=30782415
chromosome_17	phytozomev13	CDS	128284	128555	.	-	2	ID=Cre17.g697150.t1.2.v5.5.CDS.23;Parent=Cre17.g697150.t1.2.v5.5;pacid=30782415
chromosome_17	phytozomev13	exon	128860	128999	.	-	.	ID=Cre17.g697150.t1.2.v5.5.exon.22;Parent=Cre17.g697150.t1.2.v5.5;pacid=30782415
chromosome_17	phytozomev13	CDS	128860	128999	.	-	1	ID=Cre17.g697150.t1.2.v5.5.CDS.22;Parent=Cre17.g697150.t1.2.v5.5;pacid=30782415
chromosome_17	phytozomev13	exon	129259	130560	.	-	.	ID=Cre17.g697150.t1.2.v5.5.exon.21;Parent=Cre17.g697150.t1.2.v5.5;pacid=30782415
chromosome_17	phytozomev13	CDS	129259	130560	.	-	1	ID=Cre17.g697150.t1.2.v5.5.CDS.21;Parent=Cre17.g697150.t1.2.v5.5;pacid=30782415
chromosome_17	phytozomev13	exon	130682	130851	.	-	.	ID=Cre17.g697150.t1.2.v5.5.exon.20;Parent=Cre17.g697150.t1.2.v5.5;pacid=30782415
chromosome_17	phytozomev13	CDS	130682	130851	.	-	0	ID=Cre17.g697150.t1.2.v5.5.CDS.20;Parent=Cre17.g697150.t1.2.v5.5;pacid=30782415
chromosome_17	phytozomev13	exon	131067	132186	.	-	.	ID=Cre17.g697150.t1.2.v5.5.exon.19;Parent=Cre17.g697150.t1.2.v5.5;pacid=30782415
chromosome_17	phytozomev13	CDS	131067	132186	.	-	1	ID=Cre17.g697150.t1.2.v5.5.CDS.19;Parent=Cre17.g697150.t1.2.v5.5;pacid=30782415
chromosome_17	phytozomev13	exon	132350	134303	.	-	.	ID=Cre17.g697150.t1.2.v5.5.exon.18;Parent=Cre17.g697150.t1.2.v5.5;pacid=30782415
chromosome_17	phytozomev13	CDS	132350	134303	.	-	2	ID=Cre17.g697150.t1.2.v5.5.CDS.18;Parent=Cre17.g697150.t1.2.v5.5;pacid=30782415
chromosome_17	phytozomev13	exon	134531	134927	.	-	.	ID=Cre17.g697150.t1.2.v5.5.exon.17;Parent=Cre17.g697150.t1.2.v5.5;pacid=30782415
chromosome_17	phytozomev13	CDS	134531	134927	.	-	0	ID=Cre17.g697150.t1.2.v5.5.CDS.17;Parent=Cre17.g697150.t1.2.v5.5;pacid=30782415
chromosome_17	phytozomev13	exon	135129	135479	.	-	.	ID=Cre17.g697150.t1.2.v5.5.exon.16;Parent=Cre17.g697150.t1.2.v5.5;pacid=30782415
chromosome_17	phytozomev13	CDS	135129	135479	.	-	0	ID=Cre17.g697150.t1.2.v5.5.CDS.16;Parent=Cre17.g697150.t1.2.v5.5;pacid=30782415
chromosome_17	phytozomev13	exon	135716	136069	.	-	.	ID=Cre17.g697150.t1.2.v5.5.exon.15;Parent=Cre17.g697150.t1.2.v5.5;pacid=30782415
chromosome_17	phytozomev13	CDS	135716	136069	.	-	0	ID=Cre17.g697150.t1.2.v5.5.CDS.15;Parent=Cre17.g697150.t1.2.v5.5;pacid=30782415
chromosome_17	phytozomev13	exon	136561	137100	.	-	.	ID=Cre17.g697150.t1.2.v5.5.exon.14;Parent=Cre17.g697150.t1.2.v5.5;pacid=30782415
chromosome_17	phytozomev13	CDS	136561	137100	.	-	0	ID=Cre17.g697150.t1.2.v5.5.CDS.14;Parent=Cre17.g697150.t1.2.v5.5;pacid=30782415
chromosome_17	phytozomev13	exon	137382	137552	.	-	.	ID=Cre17.g697150.t1.2.v5.5.exon.13;Parent=Cre17.g697150.t1.2.v5.5;pacid=30782415
chromosome_17	phytozomev13	CDS	137382	137552	.	-	0	ID=Cre17.g697150.t1.2.v5.5.CDS.13;Parent=Cre17.g697150.t1.2.v5.5;pacid=30782415
chromosome_17	phytozomev13	exon	137687	137992	.	-	.	ID=Cre17.g697150.t1.2.v5.5.exon.12;Parent=Cre17.g697150.t1.2.v5.5;pacid=30782415
chromosome_17	phytozomev13	CDS	137687	137992	.	-	0	ID=Cre17.g697150.t1.2.v5.5.CDS.12;Parent=Cre17.g697150.t1.2.v5.5;pacid=30782415
chromosome_17	phytozomev13	exon	138182	138442	.	-	.	ID=Cre17.g697150.t1.2.v5.5.exon.11;Parent=Cre17.g697150.t1.2.v5.5;pacid=30782415
chromosome_17	phytozomev13	CDS	138182	138442	.	-	0	ID=Cre17.g697150.t1.2.v5.5.CDS.11;Parent=Cre17.g697150.t1.2.v5.5;pacid=30782415
chromosome_17	phytozomev13	exon	138710	138809	.	-	.	ID=Cre17.g697150.t1.2.v5.5.exon.10;Parent=Cre17.g697150.t1.2.v5.5;pacid=30782415
chromosome_17	phytozomev13	CDS	138710	138809	.	-	1	ID=Cre17.g697150.t1.2.v5.5.CDS.10;Parent=Cre17.g697150.t1.2.v5.5;pacid=30782415
chromosome_17	phytozomev13	exon	139022	140208	.	-	.	ID=Cre17.g697150.t1.2.v5.5.exon.9;Parent=Cre17.g697150.t1.2.v5.5;pacid=30782415
chromosome_17	phytozomev13	CDS	139022	140208	.	-	0	ID=Cre17.g697150.t1.2.v5.5.CDS.9;Parent=Cre17.g697150.t1.2.v5.5;pacid=30782415
chromosome_17	phytozomev13	exon	140338	141350	.	-	.	ID=Cre17.g697150.t1.2.v5.5.exon.8;Parent=Cre17.g697150.t1.2.v5.5;pacid=30782415
chromosome_17	phytozomev13	CDS	140338	141350	.	-	2	ID=Cre17.g697150.t1.2.v5.5.CDS.8;Parent=Cre17.g697150.t1.2.v5.5;pacid=30782415
chromosome_17	phytozomev13	exon	141553	142030	.	-	.	ID=Cre17.g697150.t1.2.v5.5.exon.7;Parent=Cre17.g697150.t1.2.v5.5;pacid=30782415
chromosome_17	phytozomev13	CDS	141553	142030	.	-	0	ID=Cre17.g697150.t1.2.v5.5.CDS.7;Parent=Cre17.g697150.t1.2.v5.5;pacid=30782415
chromosome_17	phytozomev13	exon	142446	142565	.	-	.	ID=Cre17.g697150.t1.2.v5.5.exon.6;Parent=Cre17.g697150.t1.2.v5.5;pacid=30782415
chromosome_17	phytozomev13	CDS	142446	142565	.	-	0	ID=Cre17.g697150.t1.2.v5.5.CDS.6;Parent=Cre17.g697150.t1.2.v5.5;pacid=30782415
chromosome_17	phytozomev13	exon	142703	142951	.	-	.	ID=Cre17.g697150.t1.2.v5.5.exon.5;Parent=Cre17.g697150.t1.2.v5.5;pacid=30782415
chromosome_17	phytozomev13	CDS	142703	142951	.	-	0	ID=Cre17.g697150.t1.2.v5.5.CDS.5;Parent=Cre17.g697150.t1.2.v5.5;pacid=30782415
chromosome_17	phytozomev13	exon	143207	143280	.	-	.	ID=Cre17.g697150.t1.2.v5.5.exon.4;Parent=Cre17.g697150.t1.2.v5.5;pacid=30782415
chromosome_17	phytozomev13	CDS	143207	143280	.	-	2	ID=Cre17.g697150.t1.2.v5.5.CDS.4;Parent=Cre17.g697150.t1.2.v5.5;pacid=30782415
chromosome_17	phytozomev13	exon	143522	143592	.	-	.	ID=Cre17.g697150.t1.2.v5.5.exon.3;Parent=Cre17.g697150.t1.2.v5.5;pacid=30782415
chromosome_17	phytozomev13	CDS	143522	143592	.	-	1	ID=Cre17.g697150.t1.2.v5.5.CDS.3;Parent=Cre17.g697150.t1.2.v5.5;pacid=30782415
chromosome_17	phytozomev13	exon	144059	144174	.	-	.	ID=Cre17.g697150.t1.2.v5.5.exon.2;Parent=Cre17.g697150.t1.2.v5.5;pacid=30782415
chromosome_17	phytozomev13	CDS	144059	144174	.	-	0	ID=Cre17.g697150.t1.2.v5.5.CDS.2;Parent=Cre17.g697150.t1.2.v5.5;pacid=30782415
chromosome_17	phytozomev13	CDS	144390	145682	.	-	0	ID=Cre17.g697150.t1.2.v5.5.CDS.1;Parent=Cre17.g697150.t1.2.v5.5;pacid=30782415
chromosome_17	phytozomev13	exon	144390	145945	.	-	.	ID=Cre17.g697150.t1.2.v5.5.exon.1;Parent=Cre17.g697150.t1.2.v5.5;pacid=30782415
chromosome_17	phytozomev13	five_prime_UTR	145683	145945	.	-	.	ID=Cre17.g697150.t1.2.v5.5.five_prime_UTR.1;Parent=Cre17.g697150.t1.2.v5.5;pacid=30782415
###
chromosome_17	AUGUSTUS	gene	126606	127630	0.67	-	.	ID=g13876
chromosome_17	AUGUSTUS	mRNA	126606	127630	0.67	-	.	ID=g13876.t1;Parent=g13876
chromosome_17	AUGUSTUS	CDS	126606	126683	1	-	0	ID=g13876.t1.CDS1;Parent=g13876.t1
chromosome_17	AUGUSTUS	exon	126606	126683	.	-	.	ID=g13876.t1.exon1;Parent=g13876.t1
chromosome_17	AUGUSTUS	CDS	126971	127123	1	-	0	ID=g13876.t1.CDS2;Parent=g13876.t1
chromosome_17	AUGUSTUS	exon	126971	127123	.	-	.	ID=g13876.t1.exon2;Parent=g13876.t1
chromosome_17	AUGUSTUS	CDS	127532	127630	0.67	-	0	ID=g13876.t1.CDS3;Parent=g13876.t1
chromosome_17	AUGUSTUS	exon	127532	127630	.	-	.	ID=g13876.t1.exon3;Parent=g13876.t1
###
chromosome_17	phytozomev13	gene	146050	149515	.	-	.	ID=Cre17.g697200.v5.5;Name=Cre17.g697200
chromosome_17	phytozomev13	mRNA	146050	149515	.	-	.	ID=Cre17.g697200.t1.1.v5.5;Parent=Cre17.g697200.v5.5;Name=Cre17.g697200.t1.1;pacid=30781645;longest=1
chromosome_17	phytozomev13	three_prime_UTR	146050	146658	.	-	.	ID=Cre17.g697200.t1.1.v5.5.three_prime_UTR.1;Parent=Cre17.g697200.t1.1.v5.5;pacid=30781645
chromosome_17	phytozomev13	exon	146050	146801	.	-	.	ID=Cre17.g697200.t1.1.v5.5.exon.8;Parent=Cre17.g697200.t1.1.v5.5;pacid=30781645
chromosome_17	phytozomev13	CDS	146659	146801	.	-	2	ID=Cre17.g697200.t1.1.v5.5.CDS.8;Parent=Cre17.g697200.t1.1.v5.5;pacid=30781645
chromosome_17	phytozomev13	exon	146973	147143	.	-	.	ID=Cre17.g697200.t1.1.v5.5.exon.7;Parent=Cre17.g697200.t1.1.v5.5;pacid=30781645
chromosome_17	phytozomev13	CDS	146973	147143	.	-	2	ID=Cre17.g697200.t1.1.v5.5.CDS.7;Parent=Cre17.g697200.t1.1.v5.5;pacid=30781645
chromosome_17	phytozomev13	exon	147236	147365	.	-	.	ID=Cre17.g697200.t1.1.v5.5.exon.6;Parent=Cre17.g697200.t1.1.v5.5;pacid=30781645
chromosome_17	phytozomev13	CDS	147236	147365	.	-	0	ID=Cre17.g697200.t1.1.v5.5.CDS.6;Parent=Cre17.g697200.t1.1.v5.5;pacid=30781645
chromosome_17	phytozomev13	exon	147566	147622	.	-	.	ID=Cre17.g697200.t1.1.v5.5.exon.5;Parent=Cre17.g697200.t1.1.v5.5;pacid=30781645
chromosome_17	phytozomev13	CDS	147566	147622	.	-	0	ID=Cre17.g697200.t1.1.v5.5.CDS.5;Parent=Cre17.g697200.t1.1.v5.5;pacid=30781645
chromosome_17	phytozomev13	exon	147830	147925	.	-	.	ID=Cre17.g697200.t1.1.v5.5.exon.4;Parent=Cre17.g697200.t1.1.v5.5;pacid=30781645
chromosome_17	phytozomev13	CDS	147830	147925	.	-	0	ID=Cre17.g697200.t1.1.v5.5.CDS.4;Parent=Cre17.g697200.t1.1.v5.5;pacid=30781645
chromosome_17	phytozomev13	exon	148205	148246	.	-	.	ID=Cre17.g697200.t1.1.v5.5.exon.3;Parent=Cre17.g697200.t1.1.v5.5;pacid=30781645
chromosome_17	phytozomev13	CDS	148205	148246	.	-	0	ID=Cre17.g697200.t1.1.v5.5.CDS.3;Parent=Cre17.g697200.t1.1.v5.5;pacid=30781645
chromosome_17	phytozomev13	exon	148624	148708	.	-	.	ID=Cre17.g697200.t1.1.v5.5.exon.2;Parent=Cre17.g697200.t1.1.v5.5;pacid=30781645
chromosome_17	phytozomev13	CDS	148624	148708	.	-	1	ID=Cre17.g697200.t1.1.v5.5.CDS.2;Parent=Cre17.g697200.t1.1.v5.5;pacid=30781645
chromosome_17	phytozomev13	CDS	148847	149199	.	-	0	ID=Cre17.g697200.t1.1.v5.5.CDS.1;Parent=Cre17.g697200.t1.1.v5.5;pacid=30781645
chromosome_17	phytozomev13	exon	148847	149515	.	-	.	ID=Cre17.g697200.t1.1.v5.5.exon.1;Parent=Cre17.g697200.t1.1.v5.5;pacid=30781645
chromosome_17	phytozomev13	five_prime_UTR	149200	149515	.	-	.	ID=Cre17.g697200.t1.1.v5.5.five_prime_UTR.1;Parent=Cre17.g697200.t1.1.v5.5;pacid=30781645
###
chromosome_17	phytozomev13	gene	150296	152995	.	+	.	ID=Cre17.g697250.v5.5;Name=Cre17.g697250
chromosome_17	phytozomev13	mRNA	150296	152995	.	+	.	ID=Cre17.g697250.t1.1.v5.5;Parent=Cre17.g697250.v5.5;Name=Cre17.g697250.t1.1;pacid=30782389;longest=1
chromosome_17	phytozomev13	five_prime_UTR	150296	150623	.	+	.	ID=Cre17.g697250.t1.1.v5.5.five_prime_UTR.1;Parent=Cre17.g697250.t1.1.v5.5;pacid=30782389
chromosome_17	phytozomev13	exon	150296	150720	.	+	.	ID=Cre17.g697250.t1.1.v5.5.exon.1;Parent=Cre17.g697250.t1.1.v5.5;pacid=30782389
chromosome_17	phytozomev13	CDS	150624	150720	.	+	0	ID=Cre17.g697250.t1.1.v5.5.CDS.1;Parent=Cre17.g697250.t1.1.v5.5;pacid=30782389
chromosome_17	phytozomev13	CDS	152451	152614	.	+	2	ID=Cre17.g697250.t1.1.v5.5.CDS.2;Parent=Cre17.g697250.t1.1.v5.5;pacid=30782389
chromosome_17	phytozomev13	exon	152451	152995	.	+	.	ID=Cre17.g697250.t1.1.v5.5.exon.2;Parent=Cre17.g697250.t1.1.v5.5;pacid=30782389
chromosome_17	phytozomev13	three_prime_UTR	152615	152995	.	+	.	ID=Cre17.g697250.t1.1.v5.5.three_prime_UTR.1;Parent=Cre17.g697250.t1.1.v5.5;pacid=30782389
###
chromosome_17	phytozomev13	gene	153178	166245	.	-	.	ID=Cre17.g697300.v5.5;Name=Cre17.g697300
chromosome_17	phytozomev13	mRNA	153178	166245	.	-	.	ID=Cre17.g697300.t1.1.v5.5;Parent=Cre17.g697300.v5.5;Name=Cre17.g697300.t1.1;pacid=30781714;longest=1;geneName=CEP16
chromosome_17	phytozomev13	three_prime_UTR	153178	153939	.	-	.	ID=Cre17.g697300.t1.1.v5.5.three_prime_UTR.1;Parent=Cre17.g697300.t1.1.v5.5;pacid=30781714
chromosome_17	phytozomev13	exon	153178	154253	.	-	.	ID=Cre17.g697300.t1.1.v5.5.exon.34;Parent=Cre17.g697300.t1.1.v5.5;pacid=30781714
chromosome_17	phytozomev13	CDS	153940	154253	.	-	2	ID=Cre17.g697300.t1.1.v5.5.CDS.34;Parent=Cre17.g697300.t1.1.v5.5;pacid=30781714
chromosome_17	phytozomev13	exon	154389	154734	.	-	.	ID=Cre17.g697300.t1.1.v5.5.exon.33;Parent=Cre17.g697300.t1.1.v5.5;pacid=30781714
chromosome_17	phytozomev13	CDS	154389	154734	.	-	0	ID=Cre17.g697300.t1.1.v5.5.CDS.33;Parent=Cre17.g697300.t1.1.v5.5;pacid=30781714
chromosome_17	phytozomev13	exon	154851	154973	.	-	.	ID=Cre17.g697300.t1.1.v5.5.exon.32;Parent=Cre17.g697300.t1.1.v5.5;pacid=30781714
chromosome_17	phytozomev13	CDS	154851	154973	.	-	0	ID=Cre17.g697300.t1.1.v5.5.CDS.32;Parent=Cre17.g697300.t1.1.v5.5;pacid=30781714
chromosome_17	phytozomev13	exon	155106	155256	.	-	.	ID=Cre17.g697300.t1.1.v5.5.exon.31;Parent=Cre17.g697300.t1.1.v5.5;pacid=30781714
chromosome_17	phytozomev13	CDS	155106	155256	.	-	1	ID=Cre17.g697300.t1.1.v5.5.CDS.31;Parent=Cre17.g697300.t1.1.v5.5;pacid=30781714
chromosome_17	phytozomev13	exon	155377	155456	.	-	.	ID=Cre17.g697300.t1.1.v5.5.exon.30;Parent=Cre17.g697300.t1.1.v5.5;pacid=30781714
chromosome_17	phytozomev13	CDS	155377	155456	.	-	0	ID=Cre17.g697300.t1.1.v5.5.CDS.30;Parent=Cre17.g697300.t1.1.v5.5;pacid=30781714
chromosome_17	phytozomev13	exon	155630	155876	.	-	.	ID=Cre17.g697300.t1.1.v5.5.exon.29;Parent=Cre17.g697300.t1.1.v5.5;pacid=30781714
chromosome_17	phytozomev13	CDS	155630	155876	.	-	1	ID=Cre17.g697300.t1.1.v5.5.CDS.29;Parent=Cre17.g697300.t1.1.v5.5;pacid=30781714
chromosome_17	phytozomev13	exon	156110	156158	.	-	.	ID=Cre17.g697300.t1.1.v5.5.exon.28;Parent=Cre17.g697300.t1.1.v5.5;pacid=30781714
chromosome_17	phytozomev13	CDS	156110	156158	.	-	2	ID=Cre17.g697300.t1.1.v5.5.CDS.28;Parent=Cre17.g697300.t1.1.v5.5;pacid=30781714
chromosome_17	phytozomev13	exon	156303	156420	.	-	.	ID=Cre17.g697300.t1.1.v5.5.exon.27;Parent=Cre17.g697300.t1.1.v5.5;pacid=30781714
chromosome_17	phytozomev13	CDS	156303	156420	.	-	0	ID=Cre17.g697300.t1.1.v5.5.CDS.27;Parent=Cre17.g697300.t1.1.v5.5;pacid=30781714
chromosome_17	phytozomev13	exon	156660	156805	.	-	.	ID=Cre17.g697300.t1.1.v5.5.exon.26;Parent=Cre17.g697300.t1.1.v5.5;pacid=30781714
chromosome_17	phytozomev13	CDS	156660	156805	.	-	2	ID=Cre17.g697300.t1.1.v5.5.CDS.26;Parent=Cre17.g697300.t1.1.v5.5;pacid=30781714
chromosome_17	phytozomev13	exon	156993	157034	.	-	.	ID=Cre17.g697300.t1.1.v5.5.exon.25;Parent=Cre17.g697300.t1.1.v5.5;pacid=30781714
chromosome_17	phytozomev13	CDS	156993	157034	.	-	2	ID=Cre17.g697300.t1.1.v5.5.CDS.25;Parent=Cre17.g697300.t1.1.v5.5;pacid=30781714
chromosome_17	phytozomev13	exon	157289	157457	.	-	.	ID=Cre17.g697300.t1.1.v5.5.exon.24;Parent=Cre17.g697300.t1.1.v5.5;pacid=30781714
chromosome_17	phytozomev13	CDS	157289	157457	.	-	0	ID=Cre17.g697300.t1.1.v5.5.CDS.24;Parent=Cre17.g697300.t1.1.v5.5;pacid=30781714
chromosome_17	phytozomev13	exon	157551	157920	.	-	.	ID=Cre17.g697300.t1.1.v5.5.exon.23;Parent=Cre17.g697300.t1.1.v5.5;pacid=30781714
chromosome_17	phytozomev13	CDS	157551	157920	.	-	1	ID=Cre17.g697300.t1.1.v5.5.CDS.23;Parent=Cre17.g697300.t1.1.v5.5;pacid=30781714
chromosome_17	phytozomev13	exon	158045	158253	.	-	.	ID=Cre17.g697300.t1.1.v5.5.exon.22;Parent=Cre17.g697300.t1.1.v5.5;pacid=30781714
chromosome_17	phytozomev13	CDS	158045	158253	.	-	0	ID=Cre17.g697300.t1.1.v5.5.CDS.22;Parent=Cre17.g697300.t1.1.v5.5;pacid=30781714
chromosome_17	phytozomev13	exon	158378	158658	.	-	.	ID=Cre17.g697300.t1.1.v5.5.exon.21;Parent=Cre17.g697300.t1.1.v5.5;pacid=30781714
chromosome_17	phytozomev13	CDS	158378	158658	.	-	2	ID=Cre17.g697300.t1.1.v5.5.CDS.21;Parent=Cre17.g697300.t1.1.v5.5;pacid=30781714
chromosome_17	phytozomev13	exon	158789	159126	.	-	.	ID=Cre17.g697300.t1.1.v5.5.exon.20;Parent=Cre17.g697300.t1.1.v5.5;pacid=30781714
chromosome_17	phytozomev13	CDS	158789	159126	.	-	1	ID=Cre17.g697300.t1.1.v5.5.CDS.20;Parent=Cre17.g697300.t1.1.v5.5;pacid=30781714
chromosome_17	phytozomev13	exon	159212	159389	.	-	.	ID=Cre17.g697300.t1.1.v5.5.exon.19;Parent=Cre17.g697300.t1.1.v5.5;pacid=30781714
chromosome_17	phytozomev13	CDS	159212	159389	.	-	2	ID=Cre17.g697300.t1.1.v5.5.CDS.19;Parent=Cre17.g697300.t1.1.v5.5;pacid=30781714
chromosome_17	phytozomev13	exon	159525	159602	.	-	.	ID=Cre17.g697300.t1.1.v5.5.exon.18;Parent=Cre17.g697300.t1.1.v5.5;pacid=30781714
chromosome_17	phytozomev13	CDS	159525	159602	.	-	2	ID=Cre17.g697300.t1.1.v5.5.CDS.18;Parent=Cre17.g697300.t1.1.v5.5;pacid=30781714
chromosome_17	phytozomev13	exon	159707	160059	.	-	.	ID=Cre17.g697300.t1.1.v5.5.exon.17;Parent=Cre17.g697300.t1.1.v5.5;pacid=30781714
chromosome_17	phytozomev13	CDS	159707	160059	.	-	1	ID=Cre17.g697300.t1.1.v5.5.CDS.17;Parent=Cre17.g697300.t1.1.v5.5;pacid=30781714
chromosome_17	phytozomev13	exon	160247	160424	.	-	.	ID=Cre17.g697300.t1.1.v5.5.exon.16;Parent=Cre17.g697300.t1.1.v5.5;pacid=30781714
chromosome_17	phytozomev13	CDS	160247	160424	.	-	2	ID=Cre17.g697300.t1.1.v5.5.CDS.16;Parent=Cre17.g697300.t1.1.v5.5;pacid=30781714
chromosome_17	phytozomev13	exon	160575	160637	.	-	.	ID=Cre17.g697300.t1.1.v5.5.exon.15;Parent=Cre17.g697300.t1.1.v5.5;pacid=30781714
chromosome_17	phytozomev13	CDS	160575	160637	.	-	2	ID=Cre17.g697300.t1.1.v5.5.CDS.15;Parent=Cre17.g697300.t1.1.v5.5;pacid=30781714
chromosome_17	phytozomev13	exon	160753	160866	.	-	.	ID=Cre17.g697300.t1.1.v5.5.exon.14;Parent=Cre17.g697300.t1.1.v5.5;pacid=30781714
chromosome_17	phytozomev13	CDS	160753	160866	.	-	2	ID=Cre17.g697300.t1.1.v5.5.CDS.14;Parent=Cre17.g697300.t1.1.v5.5;pacid=30781714
chromosome_17	phytozomev13	exon	161074	161348	.	-	.	ID=Cre17.g697300.t1.1.v5.5.exon.13;Parent=Cre17.g697300.t1.1.v5.5;pacid=30781714
chromosome_17	phytozomev13	CDS	161074	161348	.	-	1	ID=Cre17.g697300.t1.1.v5.5.CDS.13;Parent=Cre17.g697300.t1.1.v5.5;pacid=30781714
chromosome_17	phytozomev13	exon	161570	161741	.	-	.	ID=Cre17.g697300.t1.1.v5.5.exon.12;Parent=Cre17.g697300.t1.1.v5.5;pacid=30781714
chromosome_17	phytozomev13	CDS	161570	161741	.	-	2	ID=Cre17.g697300.t1.1.v5.5.CDS.12;Parent=Cre17.g697300.t1.1.v5.5;pacid=30781714
chromosome_17	phytozomev13	exon	161940	162008	.	-	.	ID=Cre17.g697300.t1.1.v5.5.exon.11;Parent=Cre17.g697300.t1.1.v5.5;pacid=30781714
chromosome_17	phytozomev13	CDS	161940	162008	.	-	2	ID=Cre17.g697300.t1.1.v5.5.CDS.11;Parent=Cre17.g697300.t1.1.v5.5;pacid=30781714
chromosome_17	phytozomev13	exon	162211	162518	.	-	.	ID=Cre17.g697300.t1.1.v5.5.exon.10;Parent=Cre17.g697300.t1.1.v5.5;pacid=30781714
chromosome_17	phytozomev13	CDS	162211	162518	.	-	1	ID=Cre17.g697300.t1.1.v5.5.CDS.10;Parent=Cre17.g697300.t1.1.v5.5;pacid=30781714
chromosome_17	phytozomev13	exon	162653	162842	.	-	.	ID=Cre17.g697300.t1.1.v5.5.exon.9;Parent=Cre17.g697300.t1.1.v5.5;pacid=30781714
chromosome_17	phytozomev13	CDS	162653	162842	.	-	2	ID=Cre17.g697300.t1.1.v5.5.CDS.9;Parent=Cre17.g697300.t1.1.v5.5;pacid=30781714
chromosome_17	phytozomev13	exon	162934	163312	.	-	.	ID=Cre17.g697300.t1.1.v5.5.exon.8;Parent=Cre17.g697300.t1.1.v5.5;pacid=30781714
chromosome_17	phytozomev13	CDS	162934	163312	.	-	0	ID=Cre17.g697300.t1.1.v5.5.CDS.8;Parent=Cre17.g697300.t1.1.v5.5;pacid=30781714
chromosome_17	phytozomev13	exon	163497	163654	.	-	.	ID=Cre17.g697300.t1.1.v5.5.exon.7;Parent=Cre17.g697300.t1.1.v5.5;pacid=30781714
chromosome_17	phytozomev13	CDS	163497	163654	.	-	2	ID=Cre17.g697300.t1.1.v5.5.CDS.7;Parent=Cre17.g697300.t1.1.v5.5;pacid=30781714
chromosome_17	phytozomev13	exon	163818	163926	.	-	.	ID=Cre17.g697300.t1.1.v5.5.exon.6;Parent=Cre17.g697300.t1.1.v5.5;pacid=30781714
chromosome_17	phytozomev13	CDS	163818	163926	.	-	0	ID=Cre17.g697300.t1.1.v5.5.CDS.6;Parent=Cre17.g697300.t1.1.v5.5;pacid=30781714
chromosome_17	phytozomev13	exon	164032	164351	.	-	.	ID=Cre17.g697300.t1.1.v5.5.exon.5;Parent=Cre17.g697300.t1.1.v5.5;pacid=30781714
chromosome_17	phytozomev13	CDS	164032	164351	.	-	2	ID=Cre17.g697300.t1.1.v5.5.CDS.5;Parent=Cre17.g697300.t1.1.v5.5;pacid=30781714
chromosome_17	phytozomev13	exon	164480	164696	.	-	.	ID=Cre17.g697300.t1.1.v5.5.exon.4;Parent=Cre17.g697300.t1.1.v5.5;pacid=30781714
chromosome_17	phytozomev13	CDS	164480	164696	.	-	0	ID=Cre17.g697300.t1.1.v5.5.CDS.4;Parent=Cre17.g697300.t1.1.v5.5;pacid=30781714
chromosome_17	phytozomev13	exon	164824	164865	.	-	.	ID=Cre17.g697300.t1.1.v5.5.exon.3;Parent=Cre17.g697300.t1.1.v5.5;pacid=30781714
chromosome_17	phytozomev13	CDS	164824	164865	.	-	0	ID=Cre17.g697300.t1.1.v5.5.CDS.3;Parent=Cre17.g697300.t1.1.v5.5;pacid=30781714
chromosome_17	phytozomev13	exon	165025	165103	.	-	.	ID=Cre17.g697300.t1.1.v5.5.exon.2;Parent=Cre17.g697300.t1.1.v5.5;pacid=30781714
chromosome_17	phytozomev13	CDS	165025	165103	.	-	1	ID=Cre17.g697300.t1.1.v5.5.CDS.2;Parent=Cre17.g697300.t1.1.v5.5;pacid=30781714
chromosome_17	phytozomev13	CDS	165872	165963	.	-	0	ID=Cre17.g697300.t1.1.v5.5.CDS.1;Parent=Cre17.g697300.t1.1.v5.5;pacid=30781714
chromosome_17	phytozomev13	exon	165872	166245	.	-	.	ID=Cre17.g697300.t1.1.v5.5.exon.1;Parent=Cre17.g697300.t1.1.v5.5;pacid=30781714
chromosome_17	phytozomev13	five_prime_UTR	165964	166245	.	-	.	ID=Cre17.g697300.t1.1.v5.5.five_prime_UTR.1;Parent=Cre17.g697300.t1.1.v5.5;pacid=30781714
###
chromosome_17	phytozomev13	gene	166312	173355	.	-	.	ID=Cre17.g697334.v5.5;Name=Cre17.g697334
chromosome_17	phytozomev13	mRNA	166312	173355	.	-	.	ID=Cre17.g697334.t1.2.v5.5;Parent=Cre17.g697334.v5.5;Name=Cre17.g697334.t1.2;pacid=30782179;longest=1
chromosome_17	phytozomev13	three_prime_UTR	166312	167391	.	-	.	ID=Cre17.g697334.t1.2.v5.5.three_prime_UTR.1;Parent=Cre17.g697334.t1.2.v5.5;pacid=30782179
chromosome_17	phytozomev13	exon	166312	167547	.	-	.	ID=Cre17.g697334.t1.2.v5.5.exon.16;Parent=Cre17.g697334.t1.2.v5.5;pacid=30782179
chromosome_17	phytozomev13	CDS	167392	167547	.	-	0	ID=Cre17.g697334.t1.2.v5.5.CDS.16;Parent=Cre17.g697334.t1.2.v5.5;pacid=30782179
chromosome_17	phytozomev13	exon	167796	168004	.	-	.	ID=Cre17.g697334.t1.2.v5.5.exon.15;Parent=Cre17.g697334.t1.2.v5.5;pacid=30782179
chromosome_17	phytozomev13	CDS	167796	168004	.	-	2	ID=Cre17.g697334.t1.2.v5.5.CDS.15;Parent=Cre17.g697334.t1.2.v5.5;pacid=30782179
chromosome_17	phytozomev13	exon	168272	168478	.	-	.	ID=Cre17.g697334.t1.2.v5.5.exon.14;Parent=Cre17.g697334.t1.2.v5.5;pacid=30782179
chromosome_17	phytozomev13	CDS	168272	168478	.	-	2	ID=Cre17.g697334.t1.2.v5.5.CDS.14;Parent=Cre17.g697334.t1.2.v5.5;pacid=30782179
chromosome_17	phytozomev13	exon	168694	168781	.	-	.	ID=Cre17.g697334.t1.2.v5.5.exon.13;Parent=Cre17.g697334.t1.2.v5.5;pacid=30782179
chromosome_17	phytozomev13	CDS	168694	168781	.	-	0	ID=Cre17.g697334.t1.2.v5.5.CDS.13;Parent=Cre17.g697334.t1.2.v5.5;pacid=30782179
chromosome_17	phytozomev13	exon	168948	169205	.	-	.	ID=Cre17.g697334.t1.2.v5.5.exon.12;Parent=Cre17.g697334.t1.2.v5.5;pacid=30782179
chromosome_17	phytozomev13	CDS	168948	169205	.	-	0	ID=Cre17.g697334.t1.2.v5.5.CDS.12;Parent=Cre17.g697334.t1.2.v5.5;pacid=30782179
chromosome_17	phytozomev13	exon	169445	169579	.	-	.	ID=Cre17.g697334.t1.2.v5.5.exon.11;Parent=Cre17.g697334.t1.2.v5.5;pacid=30782179
chromosome_17	phytozomev13	CDS	169445	169579	.	-	0	ID=Cre17.g697334.t1.2.v5.5.CDS.11;Parent=Cre17.g697334.t1.2.v5.5;pacid=30782179
chromosome_17	phytozomev13	exon	169846	169943	.	-	.	ID=Cre17.g697334.t1.2.v5.5.exon.10;Parent=Cre17.g697334.t1.2.v5.5;pacid=30782179
chromosome_17	phytozomev13	CDS	169846	169943	.	-	2	ID=Cre17.g697334.t1.2.v5.5.CDS.10;Parent=Cre17.g697334.t1.2.v5.5;pacid=30782179
chromosome_17	phytozomev13	exon	170112	170254	.	-	.	ID=Cre17.g697334.t1.2.v5.5.exon.9;Parent=Cre17.g697334.t1.2.v5.5;pacid=30782179
chromosome_17	phytozomev13	CDS	170112	170254	.	-	1	ID=Cre17.g697334.t1.2.v5.5.CDS.9;Parent=Cre17.g697334.t1.2.v5.5;pacid=30782179
chromosome_17	phytozomev13	exon	170457	170479	.	-	.	ID=Cre17.g697334.t1.2.v5.5.exon.8;Parent=Cre17.g697334.t1.2.v5.5;pacid=30782179
chromosome_17	phytozomev13	CDS	170457	170479	.	-	0	ID=Cre17.g697334.t1.2.v5.5.CDS.8;Parent=Cre17.g697334.t1.2.v5.5;pacid=30782179
chromosome_17	phytozomev13	exon	170635	170712	.	-	.	ID=Cre17.g697334.t1.2.v5.5.exon.7;Parent=Cre17.g697334.t1.2.v5.5;pacid=30782179
chromosome_17	phytozomev13	CDS	170635	170712	.	-	0	ID=Cre17.g697334.t1.2.v5.5.CDS.7;Parent=Cre17.g697334.t1.2.v5.5;pacid=30782179
chromosome_17	phytozomev13	exon	170857	170895	.	-	.	ID=Cre17.g697334.t1.2.v5.5.exon.6;Parent=Cre17.g697334.t1.2.v5.5;pacid=30782179
chromosome_17	phytozomev13	CDS	170857	170895	.	-	0	ID=Cre17.g697334.t1.2.v5.5.CDS.6;Parent=Cre17.g697334.t1.2.v5.5;pacid=30782179
chromosome_17	phytozomev13	exon	171244	171391	.	-	.	ID=Cre17.g697334.t1.2.v5.5.exon.5;Parent=Cre17.g697334.t1.2.v5.5;pacid=30782179
chromosome_17	phytozomev13	CDS	171244	171391	.	-	1	ID=Cre17.g697334.t1.2.v5.5.CDS.5;Parent=Cre17.g697334.t1.2.v5.5;pacid=30782179
chromosome_17	phytozomev13	exon	171665	171810	.	-	.	ID=Cre17.g697334.t1.2.v5.5.exon.4;Parent=Cre17.g697334.t1.2.v5.5;pacid=30782179
chromosome_17	phytozomev13	CDS	171665	171810	.	-	0	ID=Cre17.g697334.t1.2.v5.5.CDS.4;Parent=Cre17.g697334.t1.2.v5.5;pacid=30782179
chromosome_17	phytozomev13	exon	171994	172054	.	-	.	ID=Cre17.g697334.t1.2.v5.5.exon.3;Parent=Cre17.g697334.t1.2.v5.5;pacid=30782179
chromosome_17	phytozomev13	CDS	171994	172054	.	-	1	ID=Cre17.g697334.t1.2.v5.5.CDS.3;Parent=Cre17.g697334.t1.2.v5.5;pacid=30782179
chromosome_17	phytozomev13	exon	172380	172526	.	-	.	ID=Cre17.g697334.t1.2.v5.5.exon.2;Parent=Cre17.g697334.t1.2.v5.5;pacid=30782179
chromosome_17	phytozomev13	CDS	172380	172526	.	-	1	ID=Cre17.g697334.t1.2.v5.5.CDS.2;Parent=Cre17.g697334.t1.2.v5.5;pacid=30782179
chromosome_17	phytozomev13	CDS	172927	173195	.	-	0	ID=Cre17.g697334.t1.2.v5.5.CDS.1;Parent=Cre17.g697334.t1.2.v5.5;pacid=30782179
chromosome_17	phytozomev13	exon	172927	173355	.	-	.	ID=Cre17.g697334.t1.2.v5.5.exon.1;Parent=Cre17.g697334.t1.2.v5.5;pacid=30782179
chromosome_17	phytozomev13	five_prime_UTR	173196	173355	.	-	.	ID=Cre17.g697334.t1.2.v5.5.five_prime_UTR.1;Parent=Cre17.g697334.t1.2.v5.5;pacid=30782179
###
chromosome_17	phytozomev13	gene	173456	176557	.	+	.	ID=Cre17.g697350.v5.5;Name=Cre17.g697350
chromosome_17	phytozomev13	mRNA	173456	176557	.	+	.	ID=Cre17.g697350.t1.2.v5.5;Parent=Cre17.g697350.v5.5;Name=Cre17.g697350.t1.2;pacid=30782323;longest=1
chromosome_17	phytozomev13	five_prime_UTR	173456	173545	.	+	.	ID=Cre17.g697350.t1.2.v5.5.five_prime_UTR.1;Parent=Cre17.g697350.t1.2.v5.5;pacid=30782323
chromosome_17	phytozomev13	exon	173456	173811	.	+	.	ID=Cre17.g697350.t1.2.v5.5.exon.1;Parent=Cre17.g697350.t1.2.v5.5;pacid=30782323
chromosome_17	phytozomev13	CDS	173546	173811	.	+	0	ID=Cre17.g697350.t1.2.v5.5.CDS.1;Parent=Cre17.g697350.t1.2.v5.5;pacid=30782323
chromosome_17	phytozomev13	exon	174006	174204	.	+	.	ID=Cre17.g697350.t1.2.v5.5.exon.2;Parent=Cre17.g697350.t1.2.v5.5;pacid=30782323
chromosome_17	phytozomev13	CDS	174006	174204	.	+	1	ID=Cre17.g697350.t1.2.v5.5.CDS.2;Parent=Cre17.g697350.t1.2.v5.5;pacid=30782323
chromosome_17	phytozomev13	exon	174471	174579	.	+	.	ID=Cre17.g697350.t1.2.v5.5.exon.3;Parent=Cre17.g697350.t1.2.v5.5;pacid=30782323
chromosome_17	phytozomev13	CDS	174471	174579	.	+	0	ID=Cre17.g697350.t1.2.v5.5.CDS.3;Parent=Cre17.g697350.t1.2.v5.5;pacid=30782323
chromosome_17	phytozomev13	exon	174984	175024	.	+	.	ID=Cre17.g697350.t1.2.v5.5.exon.4;Parent=Cre17.g697350.t1.2.v5.5;pacid=30782323
chromosome_17	phytozomev13	CDS	174984	175024	.	+	2	ID=Cre17.g697350.t1.2.v5.5.CDS.4;Parent=Cre17.g697350.t1.2.v5.5;pacid=30782323
chromosome_17	phytozomev13	exon	175262	175405	.	+	.	ID=Cre17.g697350.t1.2.v5.5.exon.5;Parent=Cre17.g697350.t1.2.v5.5;pacid=30782323
chromosome_17	phytozomev13	CDS	175262	175405	.	+	0	ID=Cre17.g697350.t1.2.v5.5.CDS.5;Parent=Cre17.g697350.t1.2.v5.5;pacid=30782323
chromosome_17	phytozomev13	CDS	175928	176080	.	+	0	ID=Cre17.g697350.t1.2.v5.5.CDS.6;Parent=Cre17.g697350.t1.2.v5.5;pacid=30782323
chromosome_17	phytozomev13	exon	175928	176557	.	+	.	ID=Cre17.g697350.t1.2.v5.5.exon.6;Parent=Cre17.g697350.t1.2.v5.5;pacid=30782323
chromosome_17	phytozomev13	three_prime_UTR	176081	176557	.	+	.	ID=Cre17.g697350.t1.2.v5.5.three_prime_UTR.1;Parent=Cre17.g697350.t1.2.v5.5;pacid=30782323
###
chromosome_17	phytozomev13	gene	177024	181485	.	-	.	ID=Cre17.g697406.v5.5;Name=Cre17.g697406
chromosome_17	phytozomev13	mRNA	177024	181485	.	-	.	ID=Cre17.g697406.t1.2.v5.5;Parent=Cre17.g697406.v5.5;Name=Cre17.g697406.t1.2;pacid=30781697;longest=1
chromosome_17	phytozomev13	three_prime_UTR	177024	179375	.	-	.	ID=Cre17.g697406.t1.2.v5.5.three_prime_UTR.1;Parent=Cre17.g697406.t1.2.v5.5;pacid=30781697
chromosome_17	phytozomev13	exon	177024	180796	.	-	.	ID=Cre17.g697406.t1.2.v5.5.exon.3;Parent=Cre17.g697406.t1.2.v5.5;pacid=30781697
chromosome_17	phytozomev13	CDS	179376	180796	.	-	2	ID=Cre17.g697406.t1.2.v5.5.CDS.3;Parent=Cre17.g697406.t1.2.v5.5;pacid=30781697
chromosome_17	phytozomev13	exon	180993	181100	.	-	.	ID=Cre17.g697406.t1.2.v5.5.exon.2;Parent=Cre17.g697406.t1.2.v5.5;pacid=30781697
chromosome_17	phytozomev13	CDS	180993	181100	.	-	2	ID=Cre17.g697406.t1.2.v5.5.CDS.2;Parent=Cre17.g697406.t1.2.v5.5;pacid=30781697
chromosome_17	phytozomev13	CDS	181241	181274	.	-	0	ID=Cre17.g697406.t1.2.v5.5.CDS.1;Parent=Cre17.g697406.t1.2.v5.5;pacid=30781697
chromosome_17	phytozomev13	exon	181241	181485	.	-	.	ID=Cre17.g697406.t1.2.v5.5.exon.1;Parent=Cre17.g697406.t1.2.v5.5;pacid=30781697
chromosome_17	phytozomev13	five_prime_UTR	181275	181485	.	-	.	ID=Cre17.g697406.t1.2.v5.5.five_prime_UTR.1;Parent=Cre17.g697406.t1.2.v5.5;pacid=30781697
###
chromosome_17	phytozomev13	gene	181625	187314	.	-	.	ID=Cre17.g697450.v5.5;Name=Cre17.g697450
chromosome_17	phytozomev13	mRNA	181625	187314	.	-	.	ID=Cre17.g697450.t1.2.v5.5;Parent=Cre17.g697450.v5.5;Name=Cre17.g697450.t1.2;pacid=30782733;longest=1
chromosome_17	phytozomev13	three_prime_UTR	181625	182102	.	-	.	ID=Cre17.g697450.t1.2.v5.5.three_prime_UTR.1;Parent=Cre17.g697450.t1.2.v5.5;pacid=30782733
chromosome_17	phytozomev13	exon	181625	182338	.	-	.	ID=Cre17.g697450.t1.2.v5.5.exon.12;Parent=Cre17.g697450.t1.2.v5.5;pacid=30782733
chromosome_17	phytozomev13	CDS	182103	182338	.	-	2	ID=Cre17.g697450.t1.2.v5.5.CDS.12;Parent=Cre17.g697450.t1.2.v5.5;pacid=30782733
chromosome_17	phytozomev13	exon	182537	182753	.	-	.	ID=Cre17.g697450.t1.2.v5.5.exon.11;Parent=Cre17.g697450.t1.2.v5.5;pacid=30782733
chromosome_17	phytozomev13	CDS	182537	182753	.	-	0	ID=Cre17.g697450.t1.2.v5.5.CDS.11;Parent=Cre17.g697450.t1.2.v5.5;pacid=30782733
chromosome_17	phytozomev13	exon	182935	183081	.	-	.	ID=Cre17.g697450.t1.2.v5.5.exon.10;Parent=Cre17.g697450.t1.2.v5.5;pacid=30782733
chromosome_17	phytozomev13	CDS	182935	183081	.	-	0	ID=Cre17.g697450.t1.2.v5.5.CDS.10;Parent=Cre17.g697450.t1.2.v5.5;pacid=30782733
chromosome_17	phytozomev13	exon	184098	184287	.	-	.	ID=Cre17.g697450.t1.2.v5.5.exon.9;Parent=Cre17.g697450.t1.2.v5.5;pacid=30782733
chromosome_17	phytozomev13	CDS	184098	184287	.	-	1	ID=Cre17.g697450.t1.2.v5.5.CDS.9;Parent=Cre17.g697450.t1.2.v5.5;pacid=30782733
chromosome_17	phytozomev13	exon	184597	184709	.	-	.	ID=Cre17.g697450.t1.2.v5.5.exon.8;Parent=Cre17.g697450.t1.2.v5.5;pacid=30782733
chromosome_17	phytozomev13	CDS	184597	184709	.	-	0	ID=Cre17.g697450.t1.2.v5.5.CDS.8;Parent=Cre17.g697450.t1.2.v5.5;pacid=30782733
chromosome_17	phytozomev13	exon	184978	185101	.	-	.	ID=Cre17.g697450.t1.2.v5.5.exon.7;Parent=Cre17.g697450.t1.2.v5.5;pacid=30782733
chromosome_17	phytozomev13	CDS	184978	185101	.	-	1	ID=Cre17.g697450.t1.2.v5.5.CDS.7;Parent=Cre17.g697450.t1.2.v5.5;pacid=30782733
chromosome_17	phytozomev13	exon	185358	185449	.	-	.	ID=Cre17.g697450.t1.2.v5.5.exon.6;Parent=Cre17.g697450.t1.2.v5.5;pacid=30782733
chromosome_17	phytozomev13	CDS	185358	185449	.	-	0	ID=Cre17.g697450.t1.2.v5.5.CDS.6;Parent=Cre17.g697450.t1.2.v5.5;pacid=30782733
chromosome_17	phytozomev13	exon	185715	185789	.	-	.	ID=Cre17.g697450.t1.2.v5.5.exon.5;Parent=Cre17.g697450.t1.2.v5.5;pacid=30782733
chromosome_17	phytozomev13	CDS	185715	185789	.	-	0	ID=Cre17.g697450.t1.2.v5.5.CDS.5;Parent=Cre17.g697450.t1.2.v5.5;pacid=30782733
chromosome_17	phytozomev13	exon	186071	186191	.	-	.	ID=Cre17.g697450.t1.2.v5.5.exon.4;Parent=Cre17.g697450.t1.2.v5.5;pacid=30782733
chromosome_17	phytozomev13	CDS	186071	186191	.	-	1	ID=Cre17.g697450.t1.2.v5.5.CDS.4;Parent=Cre17.g697450.t1.2.v5.5;pacid=30782733
chromosome_17	phytozomev13	exon	186520	186572	.	-	.	ID=Cre17.g697450.t1.2.v5.5.exon.3;Parent=Cre17.g697450.t1.2.v5.5;pacid=30782733
chromosome_17	phytozomev13	CDS	186520	186572	.	-	0	ID=Cre17.g697450.t1.2.v5.5.CDS.3;Parent=Cre17.g697450.t1.2.v5.5;pacid=30782733
chromosome_17	phytozomev13	exon	186805	186952	.	-	.	ID=Cre17.g697450.t1.2.v5.5.exon.2;Parent=Cre17.g697450.t1.2.v5.5;pacid=30782733
chromosome_17	phytozomev13	CDS	186805	186952	.	-	1	ID=Cre17.g697450.t1.2.v5.5.CDS.2;Parent=Cre17.g697450.t1.2.v5.5;pacid=30782733
chromosome_17	phytozomev13	CDS	187147	187223	.	-	0	ID=Cre17.g697450.t1.2.v5.5.CDS.1;Parent=Cre17.g697450.t1.2.v5.5;pacid=30782733
chromosome_17	phytozomev13	exon	187147	187314	.	-	.	ID=Cre17.g697450.t1.2.v5.5.exon.1;Parent=Cre17.g697450.t1.2.v5.5;pacid=30782733
chromosome_17	phytozomev13	five_prime_UTR	187224	187314	.	-	.	ID=Cre17.g697450.t1.2.v5.5.five_prime_UTR.1;Parent=Cre17.g697450.t1.2.v5.5;pacid=30782733
###
chromosome_17	phytozomev13	gene	187460	193547	.	+	.	ID=Cre17.g697500.v5.5;Name=Cre17.g697500
chromosome_17	phytozomev13	mRNA	187460	193547	.	+	.	ID=Cre17.g697500.t1.1.v5.5;Parent=Cre17.g697500.v5.5;Name=Cre17.g697500.t1.1;pacid=30781851;longest=1
chromosome_17	phytozomev13	five_prime_UTR	187460	187581	.	+	.	ID=Cre17.g697500.t1.1.v5.5.five_prime_UTR.1;Parent=Cre17.g697500.t1.1.v5.5;pacid=30781851
chromosome_17	phytozomev13	exon	187460	187665	.	+	.	ID=Cre17.g697500.t1.1.v5.5.exon.1;Parent=Cre17.g697500.t1.1.v5.5;pacid=30781851
chromosome_17	phytozomev13	CDS	187582	187665	.	+	0	ID=Cre17.g697500.t1.1.v5.5.CDS.1;Parent=Cre17.g697500.t1.1.v5.5;pacid=30781851
chromosome_17	phytozomev13	exon	187755	187793	.	+	.	ID=Cre17.g697500.t1.1.v5.5.exon.2;Parent=Cre17.g697500.t1.1.v5.5;pacid=30781851
chromosome_17	phytozomev13	CDS	187755	187793	.	+	0	ID=Cre17.g697500.t1.1.v5.5.CDS.2;Parent=Cre17.g697500.t1.1.v5.5;pacid=30781851
chromosome_17	phytozomev13	exon	188010	188456	.	+	.	ID=Cre17.g697500.t1.1.v5.5.exon.3;Parent=Cre17.g697500.t1.1.v5.5;pacid=30781851
chromosome_17	phytozomev13	CDS	188010	188456	.	+	0	ID=Cre17.g697500.t1.1.v5.5.CDS.3;Parent=Cre17.g697500.t1.1.v5.5;pacid=30781851
chromosome_17	phytozomev13	exon	188614	188791	.	+	.	ID=Cre17.g697500.t1.1.v5.5.exon.4;Parent=Cre17.g697500.t1.1.v5.5;pacid=30781851
chromosome_17	phytozomev13	CDS	188614	188791	.	+	0	ID=Cre17.g697500.t1.1.v5.5.CDS.4;Parent=Cre17.g697500.t1.1.v5.5;pacid=30781851
chromosome_17	phytozomev13	exon	188945	189058	.	+	.	ID=Cre17.g697500.t1.1.v5.5.exon.5;Parent=Cre17.g697500.t1.1.v5.5;pacid=30781851
chromosome_17	phytozomev13	CDS	188945	189058	.	+	2	ID=Cre17.g697500.t1.1.v5.5.CDS.5;Parent=Cre17.g697500.t1.1.v5.5;pacid=30781851
chromosome_17	phytozomev13	exon	189235	189330	.	+	.	ID=Cre17.g697500.t1.1.v5.5.exon.6;Parent=Cre17.g697500.t1.1.v5.5;pacid=30781851
chromosome_17	phytozomev13	CDS	189235	189330	.	+	2	ID=Cre17.g697500.t1.1.v5.5.CDS.6;Parent=Cre17.g697500.t1.1.v5.5;pacid=30781851
chromosome_17	phytozomev13	exon	189475	189701	.	+	.	ID=Cre17.g697500.t1.1.v5.5.exon.7;Parent=Cre17.g697500.t1.1.v5.5;pacid=30781851
chromosome_17	phytozomev13	CDS	189475	189701	.	+	2	ID=Cre17.g697500.t1.1.v5.5.CDS.7;Parent=Cre17.g697500.t1.1.v5.5;pacid=30781851
chromosome_17	phytozomev13	exon	189859	190256	.	+	.	ID=Cre17.g697500.t1.1.v5.5.exon.8;Parent=Cre17.g697500.t1.1.v5.5;pacid=30781851
chromosome_17	phytozomev13	CDS	189859	190256	.	+	0	ID=Cre17.g697500.t1.1.v5.5.CDS.8;Parent=Cre17.g697500.t1.1.v5.5;pacid=30781851
chromosome_17	phytozomev13	exon	190450	190520	.	+	.	ID=Cre17.g697500.t1.1.v5.5.exon.9;Parent=Cre17.g697500.t1.1.v5.5;pacid=30781851
chromosome_17	phytozomev13	CDS	190450	190520	.	+	1	ID=Cre17.g697500.t1.1.v5.5.CDS.9;Parent=Cre17.g697500.t1.1.v5.5;pacid=30781851
chromosome_17	phytozomev13	exon	190684	190768	.	+	.	ID=Cre17.g697500.t1.1.v5.5.exon.10;Parent=Cre17.g697500.t1.1.v5.5;pacid=30781851
chromosome_17	phytozomev13	CDS	190684	190768	.	+	2	ID=Cre17.g697500.t1.1.v5.5.CDS.10;Parent=Cre17.g697500.t1.1.v5.5;pacid=30781851
chromosome_17	phytozomev13	exon	190915	190984	.	+	.	ID=Cre17.g697500.t1.1.v5.5.exon.11;Parent=Cre17.g697500.t1.1.v5.5;pacid=30781851
chromosome_17	phytozomev13	CDS	190915	190984	.	+	1	ID=Cre17.g697500.t1.1.v5.5.CDS.11;Parent=Cre17.g697500.t1.1.v5.5;pacid=30781851
chromosome_17	phytozomev13	exon	191121	191410	.	+	.	ID=Cre17.g697500.t1.1.v5.5.exon.12;Parent=Cre17.g697500.t1.1.v5.5;pacid=30781851
chromosome_17	phytozomev13	CDS	191121	191410	.	+	0	ID=Cre17.g697500.t1.1.v5.5.CDS.12;Parent=Cre17.g697500.t1.1.v5.5;pacid=30781851
chromosome_17	phytozomev13	exon	191623	191916	.	+	.	ID=Cre17.g697500.t1.1.v5.5.exon.13;Parent=Cre17.g697500.t1.1.v5.5;pacid=30781851
chromosome_17	phytozomev13	CDS	191623	191916	.	+	1	ID=Cre17.g697500.t1.1.v5.5.CDS.13;Parent=Cre17.g697500.t1.1.v5.5;pacid=30781851
chromosome_17	phytozomev13	exon	192284	192443	.	+	.	ID=Cre17.g697500.t1.1.v5.5.exon.14;Parent=Cre17.g697500.t1.1.v5.5;pacid=30781851
chromosome_17	phytozomev13	CDS	192284	192443	.	+	1	ID=Cre17.g697500.t1.1.v5.5.CDS.14;Parent=Cre17.g697500.t1.1.v5.5;pacid=30781851
chromosome_17	phytozomev13	CDS	192610	192747	.	+	0	ID=Cre17.g697500.t1.1.v5.5.CDS.15;Parent=Cre17.g697500.t1.1.v5.5;pacid=30781851
chromosome_17	phytozomev13	exon	192610	193547	.	+	.	ID=Cre17.g697500.t1.1.v5.5.exon.15;Parent=Cre17.g697500.t1.1.v5.5;pacid=30781851
chromosome_17	phytozomev13	three_prime_UTR	192748	193547	.	+	.	ID=Cre17.g697500.t1.1.v5.5.three_prime_UTR.1;Parent=Cre17.g697500.t1.1.v5.5;pacid=30781851
###
chromosome_17	phytozomev13	gene	193954	197778	.	+	.	ID=Cre17.g697550.v5.5;Name=Cre17.g697550
chromosome_17	phytozomev13	mRNA	193954	197778	.	+	.	ID=Cre17.g697550.t1.1.v5.5;Parent=Cre17.g697550.v5.5;Name=Cre17.g697550.t1.1;pacid=30782273;longest=1
chromosome_17	phytozomev13	five_prime_UTR	193954	194197	.	+	.	ID=Cre17.g697550.t1.1.v5.5.five_prime_UTR.1;Parent=Cre17.g697550.t1.1.v5.5;pacid=30782273
chromosome_17	phytozomev13	exon	193954	194307	.	+	.	ID=Cre17.g697550.t1.1.v5.5.exon.1;Parent=Cre17.g697550.t1.1.v5.5;pacid=30782273
chromosome_17	phytozomev13	CDS	194198	194307	.	+	0	ID=Cre17.g697550.t1.1.v5.5.CDS.1;Parent=Cre17.g697550.t1.1.v5.5;pacid=30782273
chromosome_17	phytozomev13	exon	194445	194597	.	+	.	ID=Cre17.g697550.t1.1.v5.5.exon.2;Parent=Cre17.g697550.t1.1.v5.5;pacid=30782273
chromosome_17	phytozomev13	CDS	194445	194597	.	+	1	ID=Cre17.g697550.t1.1.v5.5.CDS.2;Parent=Cre17.g697550.t1.1.v5.5;pacid=30782273
chromosome_17	phytozomev13	exon	194835	194910	.	+	.	ID=Cre17.g697550.t1.1.v5.5.exon.3;Parent=Cre17.g697550.t1.1.v5.5;pacid=30782273
chromosome_17	phytozomev13	CDS	194835	194910	.	+	1	ID=Cre17.g697550.t1.1.v5.5.CDS.3;Parent=Cre17.g697550.t1.1.v5.5;pacid=30782273
chromosome_17	phytozomev13	exon	195025	195306	.	+	.	ID=Cre17.g697550.t1.1.v5.5.exon.4;Parent=Cre17.g697550.t1.1.v5.5;pacid=30782273
chromosome_17	phytozomev13	CDS	195025	195306	.	+	0	ID=Cre17.g697550.t1.1.v5.5.CDS.4;Parent=Cre17.g697550.t1.1.v5.5;pacid=30782273
chromosome_17	phytozomev13	exon	195488	195590	.	+	.	ID=Cre17.g697550.t1.1.v5.5.exon.5;Parent=Cre17.g697550.t1.1.v5.5;pacid=30782273
chromosome_17	phytozomev13	CDS	195488	195590	.	+	0	ID=Cre17.g697550.t1.1.v5.5.CDS.5;Parent=Cre17.g697550.t1.1.v5.5;pacid=30782273
chromosome_17	phytozomev13	exon	195749	195959	.	+	.	ID=Cre17.g697550.t1.1.v5.5.exon.6;Parent=Cre17.g697550.t1.1.v5.5;pacid=30782273
chromosome_17	phytozomev13	CDS	195749	195959	.	+	2	ID=Cre17.g697550.t1.1.v5.5.CDS.6;Parent=Cre17.g697550.t1.1.v5.5;pacid=30782273
chromosome_17	phytozomev13	exon	196111	196483	.	+	.	ID=Cre17.g697550.t1.1.v5.5.exon.7;Parent=Cre17.g697550.t1.1.v5.5;pacid=30782273
chromosome_17	phytozomev13	CDS	196111	196483	.	+	1	ID=Cre17.g697550.t1.1.v5.5.CDS.7;Parent=Cre17.g697550.t1.1.v5.5;pacid=30782273
chromosome_17	phytozomev13	CDS	196696	197256	.	+	0	ID=Cre17.g697550.t1.1.v5.5.CDS.8;Parent=Cre17.g697550.t1.1.v5.5;pacid=30782273
chromosome_17	phytozomev13	exon	196696	197778	.	+	.	ID=Cre17.g697550.t1.1.v5.5.exon.8;Parent=Cre17.g697550.t1.1.v5.5;pacid=30782273
chromosome_17	phytozomev13	three_prime_UTR	197257	197778	.	+	.	ID=Cre17.g697550.t1.1.v5.5.three_prime_UTR.1;Parent=Cre17.g697550.t1.1.v5.5;pacid=30782273
###
chromosome_17	phytozomev13	gene	201424	205335	.	+	.	ID=Cre17.g697600.v5.5;Name=Cre17.g697600
chromosome_17	phytozomev13	mRNA	201424	205335	.	+	.	ID=Cre17.g697600.t1.1.v5.5;Parent=Cre17.g697600.v5.5;Name=Cre17.g697600.t1.1;pacid=30782513;longest=1
chromosome_17	phytozomev13	five_prime_UTR	201424	201729	.	+	.	ID=Cre17.g697600.t1.1.v5.5.five_prime_UTR.1;Parent=Cre17.g697600.t1.1.v5.5;pacid=30782513
chromosome_17	phytozomev13	exon	201424	203511	.	+	.	ID=Cre17.g697600.t1.1.v5.5.exon.1;Parent=Cre17.g697600.t1.1.v5.5;pacid=30782513
chromosome_17	phytozomev13	CDS	201730	203511	.	+	0	ID=Cre17.g697600.t1.1.v5.5.CDS.1;Parent=Cre17.g697600.t1.1.v5.5;pacid=30782513
chromosome_17	phytozomev13	exon	203787	204079	.	+	.	ID=Cre17.g697600.t1.1.v5.5.exon.2;Parent=Cre17.g697600.t1.1.v5.5;pacid=30782513
chromosome_17	phytozomev13	CDS	203787	204079	.	+	0	ID=Cre17.g697600.t1.1.v5.5.CDS.2;Parent=Cre17.g697600.t1.1.v5.5;pacid=30782513
chromosome_17	phytozomev13	exon	204349	204685	.	+	.	ID=Cre17.g697600.t1.1.v5.5.exon.3;Parent=Cre17.g697600.t1.1.v5.5;pacid=30782513
chromosome_17	phytozomev13	CDS	204349	204685	.	+	1	ID=Cre17.g697600.t1.1.v5.5.CDS.3;Parent=Cre17.g697600.t1.1.v5.5;pacid=30782513
chromosome_17	phytozomev13	CDS	204867	205253	.	+	0	ID=Cre17.g697600.t1.1.v5.5.CDS.4;Parent=Cre17.g697600.t1.1.v5.5;pacid=30782513
chromosome_17	phytozomev13	exon	204867	205335	.	+	.	ID=Cre17.g697600.t1.1.v5.5.exon.4;Parent=Cre17.g697600.t1.1.v5.5;pacid=30782513
chromosome_17	phytozomev13	three_prime_UTR	205254	205335	.	+	.	ID=Cre17.g697600.t1.1.v5.5.three_prime_UTR.1;Parent=Cre17.g697600.t1.1.v5.5;pacid=30782513
###
chromosome_17	phytozomev13	gene	205484	209295	.	+	.	ID=Cre17.g697624.v5.5;Name=Cre17.g697624
chromosome_17	phytozomev13	mRNA	205484	209295	.	+	.	ID=Cre17.g697624.t1.2.v5.5;Parent=Cre17.g697624.v5.5;Name=Cre17.g697624.t1.2;pacid=30781907;longest=1
chromosome_17	phytozomev13	exon	205484	205688	.	+	.	ID=Cre17.g697624.t1.2.v5.5.exon.1;Parent=Cre17.g697624.t1.2.v5.5;pacid=30781907
chromosome_17	phytozomev13	five_prime_UTR	205484	205688	.	+	.	ID=Cre17.g697624.t1.2.v5.5.five_prime_UTR.1;Parent=Cre17.g697624.t1.2.v5.5;pacid=30781907
chromosome_17	phytozomev13	five_prime_UTR	205803	205870	.	+	.	ID=Cre17.g697624.t1.2.v5.5.five_prime_UTR.2;Parent=Cre17.g697624.t1.2.v5.5;pacid=30781907
chromosome_17	phytozomev13	exon	205803	205881	.	+	.	ID=Cre17.g697624.t1.2.v5.5.exon.2;Parent=Cre17.g697624.t1.2.v5.5;pacid=30781907
chromosome_17	phytozomev13	CDS	205871	205881	.	+	0	ID=Cre17.g697624.t1.2.v5.5.CDS.1;Parent=Cre17.g697624.t1.2.v5.5;pacid=30781907
chromosome_17	phytozomev13	exon	206089	206200	.	+	.	ID=Cre17.g697624.t1.2.v5.5.exon.3;Parent=Cre17.g697624.t1.2.v5.5;pacid=30781907
chromosome_17	phytozomev13	CDS	206089	206200	.	+	1	ID=Cre17.g697624.t1.2.v5.5.CDS.2;Parent=Cre17.g697624.t1.2.v5.5;pacid=30781907
chromosome_17	phytozomev13	exon	206502	206579	.	+	.	ID=Cre17.g697624.t1.2.v5.5.exon.4;Parent=Cre17.g697624.t1.2.v5.5;pacid=30781907
chromosome_17	phytozomev13	CDS	206502	206579	.	+	0	ID=Cre17.g697624.t1.2.v5.5.CDS.3;Parent=Cre17.g697624.t1.2.v5.5;pacid=30781907
chromosome_17	phytozomev13	exon	207546	207677	.	+	.	ID=Cre17.g697624.t1.2.v5.5.exon.5;Parent=Cre17.g697624.t1.2.v5.5;pacid=30781907
chromosome_17	phytozomev13	CDS	207546	207677	.	+	0	ID=Cre17.g697624.t1.2.v5.5.CDS.4;Parent=Cre17.g697624.t1.2.v5.5;pacid=30781907
chromosome_17	phytozomev13	exon	208025	208126	.	+	.	ID=Cre17.g697624.t1.2.v5.5.exon.6;Parent=Cre17.g697624.t1.2.v5.5;pacid=30781907
chromosome_17	phytozomev13	CDS	208025	208126	.	+	0	ID=Cre17.g697624.t1.2.v5.5.CDS.5;Parent=Cre17.g697624.t1.2.v5.5;pacid=30781907
chromosome_17	phytozomev13	CDS	208415	208561	.	+	0	ID=Cre17.g697624.t1.2.v5.5.CDS.6;Parent=Cre17.g697624.t1.2.v5.5;pacid=30781907
chromosome_17	phytozomev13	exon	208415	209295	.	+	.	ID=Cre17.g697624.t1.2.v5.5.exon.7;Parent=Cre17.g697624.t1.2.v5.5;pacid=30781907
chromosome_17	phytozomev13	three_prime_UTR	208562	209295	.	+	.	ID=Cre17.g697624.t1.2.v5.5.three_prime_UTR.1;Parent=Cre17.g697624.t1.2.v5.5;pacid=30781907
###
chromosome_17	phytozomev13	gene	210141	222252	.	+	.	ID=Cre17.g697650.v5.5;Name=Cre17.g697650
chromosome_17	phytozomev13	mRNA	210141	222252	.	+	.	ID=Cre17.g697650.t1.1.v5.5;Parent=Cre17.g697650.v5.5;Name=Cre17.g697650.t1.1;pacid=30782863;longest=1
chromosome_17	phytozomev13	five_prime_UTR	210141	210207	.	+	.	ID=Cre17.g697650.t1.1.v5.5.five_prime_UTR.1;Parent=Cre17.g697650.t1.1.v5.5;pacid=30782863
chromosome_17	phytozomev13	exon	210141	210284	.	+	.	ID=Cre17.g697650.t1.1.v5.5.exon.1;Parent=Cre17.g697650.t1.1.v5.5;pacid=30782863
chromosome_17	phytozomev13	CDS	210208	210284	.	+	0	ID=Cre17.g697650.t1.1.v5.5.CDS.1;Parent=Cre17.g697650.t1.1.v5.5;pacid=30782863
chromosome_17	phytozomev13	exon	210390	210456	.	+	.	ID=Cre17.g697650.t1.1.v5.5.exon.2;Parent=Cre17.g697650.t1.1.v5.5;pacid=30782863
chromosome_17	phytozomev13	CDS	210390	210456	.	+	1	ID=Cre17.g697650.t1.1.v5.5.CDS.2;Parent=Cre17.g697650.t1.1.v5.5;pacid=30782863
chromosome_17	phytozomev13	exon	210918	210987	.	+	.	ID=Cre17.g697650.t1.1.v5.5.exon.3;Parent=Cre17.g697650.t1.1.v5.5;pacid=30782863
chromosome_17	phytozomev13	CDS	210918	210987	.	+	0	ID=Cre17.g697650.t1.1.v5.5.CDS.3;Parent=Cre17.g697650.t1.1.v5.5;pacid=30782863
chromosome_17	phytozomev13	exon	211307	211396	.	+	.	ID=Cre17.g697650.t1.1.v5.5.exon.4;Parent=Cre17.g697650.t1.1.v5.5;pacid=30782863
chromosome_17	phytozomev13	CDS	211307	211396	.	+	2	ID=Cre17.g697650.t1.1.v5.5.CDS.4;Parent=Cre17.g697650.t1.1.v5.5;pacid=30782863
chromosome_17	phytozomev13	exon	211769	211849	.	+	.	ID=Cre17.g697650.t1.1.v5.5.exon.5;Parent=Cre17.g697650.t1.1.v5.5;pacid=30782863
chromosome_17	phytozomev13	CDS	211769	211849	.	+	2	ID=Cre17.g697650.t1.1.v5.5.CDS.5;Parent=Cre17.g697650.t1.1.v5.5;pacid=30782863
chromosome_17	phytozomev13	exon	212183	212283	.	+	.	ID=Cre17.g697650.t1.1.v5.5.exon.6;Parent=Cre17.g697650.t1.1.v5.5;pacid=30782863
chromosome_17	phytozomev13	CDS	212183	212283	.	+	2	ID=Cre17.g697650.t1.1.v5.5.CDS.6;Parent=Cre17.g697650.t1.1.v5.5;pacid=30782863
chromosome_17	phytozomev13	exon	212522	212583	.	+	.	ID=Cre17.g697650.t1.1.v5.5.exon.7;Parent=Cre17.g697650.t1.1.v5.5;pacid=30782863
chromosome_17	phytozomev13	CDS	212522	212583	.	+	0	ID=Cre17.g697650.t1.1.v5.5.CDS.7;Parent=Cre17.g697650.t1.1.v5.5;pacid=30782863
chromosome_17	phytozomev13	exon	213096	213228	.	+	.	ID=Cre17.g697650.t1.1.v5.5.exon.8;Parent=Cre17.g697650.t1.1.v5.5;pacid=30782863
chromosome_17	phytozomev13	CDS	213096	213228	.	+	1	ID=Cre17.g697650.t1.1.v5.5.CDS.8;Parent=Cre17.g697650.t1.1.v5.5;pacid=30782863
chromosome_17	phytozomev13	exon	213646	213789	.	+	.	ID=Cre17.g697650.t1.1.v5.5.exon.9;Parent=Cre17.g697650.t1.1.v5.5;pacid=30782863
chromosome_17	phytozomev13	CDS	213646	213789	.	+	0	ID=Cre17.g697650.t1.1.v5.5.CDS.9;Parent=Cre17.g697650.t1.1.v5.5;pacid=30782863
chromosome_17	phytozomev13	exon	214029	214154	.	+	.	ID=Cre17.g697650.t1.1.v5.5.exon.10;Parent=Cre17.g697650.t1.1.v5.5;pacid=30782863
chromosome_17	phytozomev13	CDS	214029	214154	.	+	0	ID=Cre17.g697650.t1.1.v5.5.CDS.10;Parent=Cre17.g697650.t1.1.v5.5;pacid=30782863
chromosome_17	phytozomev13	exon	214569	214604	.	+	.	ID=Cre17.g697650.t1.1.v5.5.exon.11;Parent=Cre17.g697650.t1.1.v5.5;pacid=30782863
chromosome_17	phytozomev13	CDS	214569	214604	.	+	0	ID=Cre17.g697650.t1.1.v5.5.CDS.11;Parent=Cre17.g697650.t1.1.v5.5;pacid=30782863
chromosome_17	phytozomev13	exon	214845	214932	.	+	.	ID=Cre17.g697650.t1.1.v5.5.exon.12;Parent=Cre17.g697650.t1.1.v5.5;pacid=30782863
chromosome_17	phytozomev13	CDS	214845	214932	.	+	0	ID=Cre17.g697650.t1.1.v5.5.CDS.12;Parent=Cre17.g697650.t1.1.v5.5;pacid=30782863
chromosome_17	phytozomev13	exon	215273	215355	.	+	.	ID=Cre17.g697650.t1.1.v5.5.exon.13;Parent=Cre17.g697650.t1.1.v5.5;pacid=30782863
chromosome_17	phytozomev13	CDS	215273	215355	.	+	2	ID=Cre17.g697650.t1.1.v5.5.CDS.13;Parent=Cre17.g697650.t1.1.v5.5;pacid=30782863
chromosome_17	phytozomev13	exon	215783	215899	.	+	.	ID=Cre17.g697650.t1.1.v5.5.exon.14;Parent=Cre17.g697650.t1.1.v5.5;pacid=30782863
chromosome_17	phytozomev13	CDS	215783	215899	.	+	0	ID=Cre17.g697650.t1.1.v5.5.CDS.14;Parent=Cre17.g697650.t1.1.v5.5;pacid=30782863
chromosome_17	phytozomev13	exon	216326	216446	.	+	.	ID=Cre17.g697650.t1.1.v5.5.exon.15;Parent=Cre17.g697650.t1.1.v5.5;pacid=30782863
chromosome_17	phytozomev13	CDS	216326	216446	.	+	0	ID=Cre17.g697650.t1.1.v5.5.CDS.15;Parent=Cre17.g697650.t1.1.v5.5;pacid=30782863
chromosome_17	phytozomev13	exon	216754	216831	.	+	.	ID=Cre17.g697650.t1.1.v5.5.exon.16;Parent=Cre17.g697650.t1.1.v5.5;pacid=30782863
chromosome_17	phytozomev13	CDS	216754	216831	.	+	2	ID=Cre17.g697650.t1.1.v5.5.CDS.16;Parent=Cre17.g697650.t1.1.v5.5;pacid=30782863
chromosome_17	phytozomev13	exon	217189	217281	.	+	.	ID=Cre17.g697650.t1.1.v5.5.exon.17;Parent=Cre17.g697650.t1.1.v5.5;pacid=30782863
chromosome_17	phytozomev13	CDS	217189	217281	.	+	2	ID=Cre17.g697650.t1.1.v5.5.CDS.17;Parent=Cre17.g697650.t1.1.v5.5;pacid=30782863
chromosome_17	phytozomev13	exon	217759	217859	.	+	.	ID=Cre17.g697650.t1.1.v5.5.exon.18;Parent=Cre17.g697650.t1.1.v5.5;pacid=30782863
chromosome_17	phytozomev13	CDS	217759	217859	.	+	2	ID=Cre17.g697650.t1.1.v5.5.CDS.18;Parent=Cre17.g697650.t1.1.v5.5;pacid=30782863
chromosome_17	phytozomev13	exon	218179	218249	.	+	.	ID=Cre17.g697650.t1.1.v5.5.exon.19;Parent=Cre17.g697650.t1.1.v5.5;pacid=30782863
chromosome_17	phytozomev13	CDS	218179	218249	.	+	0	ID=Cre17.g697650.t1.1.v5.5.CDS.19;Parent=Cre17.g697650.t1.1.v5.5;pacid=30782863
chromosome_17	phytozomev13	exon	218520	218636	.	+	.	ID=Cre17.g697650.t1.1.v5.5.exon.20;Parent=Cre17.g697650.t1.1.v5.5;pacid=30782863
chromosome_17	phytozomev13	CDS	218520	218636	.	+	1	ID=Cre17.g697650.t1.1.v5.5.CDS.20;Parent=Cre17.g697650.t1.1.v5.5;pacid=30782863
chromosome_17	phytozomev13	exon	219006	219202	.	+	.	ID=Cre17.g697650.t1.1.v5.5.exon.21;Parent=Cre17.g697650.t1.1.v5.5;pacid=30782863
chromosome_17	phytozomev13	CDS	219006	219202	.	+	1	ID=Cre17.g697650.t1.1.v5.5.CDS.21;Parent=Cre17.g697650.t1.1.v5.5;pacid=30782863
chromosome_17	phytozomev13	exon	220350	220442	.	+	.	ID=Cre17.g697650.t1.1.v5.5.exon.22;Parent=Cre17.g697650.t1.1.v5.5;pacid=30782863
chromosome_17	phytozomev13	CDS	220350	220442	.	+	2	ID=Cre17.g697650.t1.1.v5.5.CDS.22;Parent=Cre17.g697650.t1.1.v5.5;pacid=30782863
chromosome_17	phytozomev13	exon	220812	220915	.	+	.	ID=Cre17.g697650.t1.1.v5.5.exon.23;Parent=Cre17.g697650.t1.1.v5.5;pacid=30782863
chromosome_17	phytozomev13	CDS	220812	220915	.	+	2	ID=Cre17.g697650.t1.1.v5.5.CDS.23;Parent=Cre17.g697650.t1.1.v5.5;pacid=30782863
chromosome_17	phytozomev13	exon	221190	221324	.	+	.	ID=Cre17.g697650.t1.1.v5.5.exon.24;Parent=Cre17.g697650.t1.1.v5.5;pacid=30782863
chromosome_17	phytozomev13	CDS	221190	221324	.	+	0	ID=Cre17.g697650.t1.1.v5.5.CDS.24;Parent=Cre17.g697650.t1.1.v5.5;pacid=30782863
chromosome_17	phytozomev13	CDS	221670	221804	.	+	0	ID=Cre17.g697650.t1.1.v5.5.CDS.25;Parent=Cre17.g697650.t1.1.v5.5;pacid=30782863
chromosome_17	phytozomev13	exon	221670	222252	.	+	.	ID=Cre17.g697650.t1.1.v5.5.exon.25;Parent=Cre17.g697650.t1.1.v5.5;pacid=30782863
chromosome_17	phytozomev13	three_prime_UTR	221805	222252	.	+	.	ID=Cre17.g697650.t1.1.v5.5.three_prime_UTR.1;Parent=Cre17.g697650.t1.1.v5.5;pacid=30782863
###
chromosome_17	phytozomev13	gene	222414	222935	.	+	.	ID=Cre17.g697701.v5.5;Name=Cre17.g697701
chromosome_17	phytozomev13	mRNA	222414	222935	.	+	.	ID=Cre17.g697701.t1.1.v5.5;Parent=Cre17.g697701.v5.5;Name=Cre17.g697701.t1.1;pacid=30782139;longest=1
chromosome_17	phytozomev13	five_prime_UTR	222414	222504	.	+	.	ID=Cre17.g697701.t1.1.v5.5.five_prime_UTR.1;Parent=Cre17.g697701.t1.1.v5.5;pacid=30782139
chromosome_17	phytozomev13	exon	222414	222935	.	+	.	ID=Cre17.g697701.t1.1.v5.5.exon.1;Parent=Cre17.g697701.t1.1.v5.5;pacid=30782139
chromosome_17	phytozomev13	CDS	222505	222867	.	+	0	ID=Cre17.g697701.t1.1.v5.5.CDS.1;Parent=Cre17.g697701.t1.1.v5.5;pacid=30782139
chromosome_17	phytozomev13	three_prime_UTR	222868	222935	.	+	.	ID=Cre17.g697701.t1.1.v5.5.three_prime_UTR.1;Parent=Cre17.g697701.t1.1.v5.5;pacid=30782139
###
chromosome_17	phytozomev13	gene	226324	230945	.	+	.	ID=Cre17.g697800.v5.5;Name=Cre17.g697800
chromosome_17	phytozomev13	mRNA	226324	230945	.	+	.	ID=Cre17.g697800.t1.2.v5.5;Parent=Cre17.g697800.v5.5;Name=Cre17.g697800.t1.2;pacid=30782120;longest=1
chromosome_17	phytozomev13	five_prime_UTR	226324	226383	.	+	.	ID=Cre17.g697800.t1.2.v5.5.five_prime_UTR.1;Parent=Cre17.g697800.t1.2.v5.5;pacid=30782120
chromosome_17	phytozomev13	exon	226324	226708	.	+	.	ID=Cre17.g697800.t1.2.v5.5.exon.1;Parent=Cre17.g697800.t1.2.v5.5;pacid=30782120
chromosome_17	phytozomev13	CDS	226384	226708	.	+	0	ID=Cre17.g697800.t1.2.v5.5.CDS.1;Parent=Cre17.g697800.t1.2.v5.5;pacid=30782120
chromosome_17	phytozomev13	exon	226879	227147	.	+	.	ID=Cre17.g697800.t1.2.v5.5.exon.2;Parent=Cre17.g697800.t1.2.v5.5;pacid=30782120
chromosome_17	phytozomev13	CDS	226879	227147	.	+	2	ID=Cre17.g697800.t1.2.v5.5.CDS.2;Parent=Cre17.g697800.t1.2.v5.5;pacid=30782120
chromosome_17	phytozomev13	exon	227429	227587	.	+	.	ID=Cre17.g697800.t1.2.v5.5.exon.3;Parent=Cre17.g697800.t1.2.v5.5;pacid=30782120
chromosome_17	phytozomev13	CDS	227429	227587	.	+	0	ID=Cre17.g697800.t1.2.v5.5.CDS.3;Parent=Cre17.g697800.t1.2.v5.5;pacid=30782120
chromosome_17	phytozomev13	exon	227723	227851	.	+	.	ID=Cre17.g697800.t1.2.v5.5.exon.4;Parent=Cre17.g697800.t1.2.v5.5;pacid=30782120
chromosome_17	phytozomev13	CDS	227723	227851	.	+	0	ID=Cre17.g697800.t1.2.v5.5.CDS.4;Parent=Cre17.g697800.t1.2.v5.5;pacid=30782120
chromosome_17	phytozomev13	exon	228331	228453	.	+	.	ID=Cre17.g697800.t1.2.v5.5.exon.5;Parent=Cre17.g697800.t1.2.v5.5;pacid=30782120
chromosome_17	phytozomev13	CDS	228331	228453	.	+	0	ID=Cre17.g697800.t1.2.v5.5.CDS.5;Parent=Cre17.g697800.t1.2.v5.5;pacid=30782120
chromosome_17	phytozomev13	exon	228590	228754	.	+	.	ID=Cre17.g697800.t1.2.v5.5.exon.6;Parent=Cre17.g697800.t1.2.v5.5;pacid=30782120
chromosome_17	phytozomev13	CDS	228590	228754	.	+	0	ID=Cre17.g697800.t1.2.v5.5.CDS.6;Parent=Cre17.g697800.t1.2.v5.5;pacid=30782120
chromosome_17	phytozomev13	CDS	229044	229583	.	+	0	ID=Cre17.g697800.t1.2.v5.5.CDS.7;Parent=Cre17.g697800.t1.2.v5.5;pacid=30782120
chromosome_17	phytozomev13	exon	229044	230945	.	+	.	ID=Cre17.g697800.t1.2.v5.5.exon.7;Parent=Cre17.g697800.t1.2.v5.5;pacid=30782120
chromosome_17	phytozomev13	three_prime_UTR	229584	230945	.	+	.	ID=Cre17.g697800.t1.2.v5.5.three_prime_UTR.1;Parent=Cre17.g697800.t1.2.v5.5;pacid=30782120
###
chromosome_17	phytozomev13	gene	236628	241793	.	-	.	ID=Cre17.g697900.v5.5;Name=Cre17.g697900
chromosome_17	phytozomev13	mRNA	236628	241793	.	-	.	ID=Cre17.g697900.t1.1.v5.5;Parent=Cre17.g697900.v5.5;Name=Cre17.g697900.t1.1;pacid=30781626;longest=1
chromosome_17	phytozomev13	three_prime_UTR	236628	236921	.	-	.	ID=Cre17.g697900.t1.1.v5.5.three_prime_UTR.1;Parent=Cre17.g697900.t1.1.v5.5;pacid=30781626
chromosome_17	phytozomev13	exon	236628	237982	.	-	.	ID=Cre17.g697900.t1.1.v5.5.exon.6;Parent=Cre17.g697900.t1.1.v5.5;pacid=30781626
chromosome_17	phytozomev13	CDS	236922	237982	.	-	2	ID=Cre17.g697900.t1.1.v5.5.CDS.6;Parent=Cre17.g697900.t1.1.v5.5;pacid=30781626
chromosome_17	phytozomev13	exon	238288	239657	.	-	.	ID=Cre17.g697900.t1.1.v5.5.exon.5;Parent=Cre17.g697900.t1.1.v5.5;pacid=30781626
chromosome_17	phytozomev13	CDS	238288	239657	.	-	1	ID=Cre17.g697900.t1.1.v5.5.CDS.5;Parent=Cre17.g697900.t1.1.v5.5;pacid=30781626
chromosome_17	phytozomev13	exon	239891	240039	.	-	.	ID=Cre17.g697900.t1.1.v5.5.exon.4;Parent=Cre17.g697900.t1.1.v5.5;pacid=30781626
chromosome_17	phytozomev13	CDS	239891	240039	.	-	0	ID=Cre17.g697900.t1.1.v5.5.CDS.4;Parent=Cre17.g697900.t1.1.v5.5;pacid=30781626
chromosome_17	phytozomev13	exon	240263	240518	.	-	.	ID=Cre17.g697900.t1.1.v5.5.exon.3;Parent=Cre17.g697900.t1.1.v5.5;pacid=30781626
chromosome_17	phytozomev13	CDS	240263	240518	.	-	1	ID=Cre17.g697900.t1.1.v5.5.CDS.3;Parent=Cre17.g697900.t1.1.v5.5;pacid=30781626
chromosome_17	phytozomev13	exon	240911	240983	.	-	.	ID=Cre17.g697900.t1.1.v5.5.exon.2;Parent=Cre17.g697900.t1.1.v5.5;pacid=30781626
chromosome_17	phytozomev13	CDS	240911	240983	.	-	2	ID=Cre17.g697900.t1.1.v5.5.CDS.2;Parent=Cre17.g697900.t1.1.v5.5;pacid=30781626
chromosome_17	phytozomev13	CDS	241212	241725	.	-	0	ID=Cre17.g697900.t1.1.v5.5.CDS.1;Parent=Cre17.g697900.t1.1.v5.5;pacid=30781626
chromosome_17	phytozomev13	exon	241212	241793	.	-	.	ID=Cre17.g697900.t1.1.v5.5.exon.1;Parent=Cre17.g697900.t1.1.v5.5;pacid=30781626
chromosome_17	phytozomev13	five_prime_UTR	241726	241793	.	-	.	ID=Cre17.g697900.t1.1.v5.5.five_prime_UTR.1;Parent=Cre17.g697900.t1.1.v5.5;pacid=30781626
###
chromosome_17	phytozomev13	gene	241857	244853	.	-	.	ID=Cre17.g697934.v5.5;Name=Cre17.g697934
chromosome_17	phytozomev13	mRNA	241857	244853	.	-	.	ID=Cre17.g697934.t1.2.v5.5;Parent=Cre17.g697934.v5.5;Name=Cre17.g697934.t1.2;pacid=30782537;longest=0
chromosome_17	phytozomev13	exon	241857	242002	.	-	.	ID=Cre17.g697934.t1.2.v5.5.exon.6;Parent=Cre17.g697934.t1.2.v5.5;pacid=30782537
chromosome_17	phytozomev13	three_prime_UTR	241857	242002	.	-	.	ID=Cre17.g697934.t1.2.v5.5.three_prime_UTR.3;Parent=Cre17.g697934.t1.2.v5.5;pacid=30782537
chromosome_17	phytozomev13	exon	242096	242184	.	-	.	ID=Cre17.g697934.t1.2.v5.5.exon.5;Parent=Cre17.g697934.t1.2.v5.5;pacid=30782537
chromosome_17	phytozomev13	three_prime_UTR	242096	242184	.	-	.	ID=Cre17.g697934.t1.2.v5.5.three_prime_UTR.2;Parent=Cre17.g697934.t1.2.v5.5;pacid=30782537
chromosome_17	phytozomev13	three_prime_UTR	242287	242657	.	-	.	ID=Cre17.g697934.t1.2.v5.5.three_prime_UTR.1;Parent=Cre17.g697934.t1.2.v5.5;pacid=30782537
chromosome_17	phytozomev13	exon	242287	242912	.	-	.	ID=Cre17.g697934.t1.2.v5.5.exon.4;Parent=Cre17.g697934.t1.2.v5.5;pacid=30782537
chromosome_17	phytozomev13	CDS	242658	242912	.	-	0	ID=Cre17.g697934.t1.2.v5.5.CDS.4;Parent=Cre17.g697934.t1.2.v5.5;pacid=30782537
chromosome_17	phytozomev13	exon	243124	243642	.	-	.	ID=Cre17.g697934.t1.2.v5.5.exon.3;Parent=Cre17.g697934.t1.2.v5.5;pacid=30782537
chromosome_17	phytozomev13	CDS	243124	243642	.	-	0	ID=Cre17.g697934.t1.2.v5.5.CDS.3;Parent=Cre17.g697934.t1.2.v5.5;pacid=30782537
chromosome_17	phytozomev13	exon	244118	244201	.	-	.	ID=Cre17.g697934.t1.2.v5.5.exon.2;Parent=Cre17.g697934.t1.2.v5.5;pacid=30782537
chromosome_17	phytozomev13	CDS	244118	244201	.	-	0	ID=Cre17.g697934.t1.2.v5.5.CDS.2;Parent=Cre17.g697934.t1.2.v5.5;pacid=30782537
chromosome_17	phytozomev13	CDS	244574	244708	.	-	0	ID=Cre17.g697934.t1.2.v5.5.CDS.1;Parent=Cre17.g697934.t1.2.v5.5;pacid=30782537
chromosome_17	phytozomev13	exon	244574	244853	.	-	.	ID=Cre17.g697934.t1.2.v5.5.exon.1;Parent=Cre17.g697934.t1.2.v5.5;pacid=30782537
chromosome_17	phytozomev13	five_prime_UTR	244709	244853	.	-	.	ID=Cre17.g697934.t1.2.v5.5.five_prime_UTR.1;Parent=Cre17.g697934.t1.2.v5.5;pacid=30782537
chromosome_17	phytozomev13	mRNA	241857	244853	.	-	.	ID=Cre17.g697934.t2.1.v5.5;Parent=Cre17.g697934.v5.5;Name=Cre17.g697934.t2.1;pacid=30782538;longest=1
chromosome_17	phytozomev13	exon	241857	242002	.	-	.	ID=Cre17.g697934.t2.1.v5.5.exon.5;Parent=Cre17.g697934.t2.1.v5.5;pacid=30782538
chromosome_17	phytozomev13	three_prime_UTR	241857	242002	.	-	.	ID=Cre17.g697934.t2.1.v5.5.three_prime_UTR.2;Parent=Cre17.g697934.t2.1.v5.5;pacid=30782538
chromosome_17	phytozomev13	three_prime_UTR	242096	242657	.	-	.	ID=Cre17.g697934.t2.1.v5.5.three_prime_UTR.1;Parent=Cre17.g697934.t2.1.v5.5;pacid=30782538
chromosome_17	phytozomev13	exon	242096	242912	.	-	.	ID=Cre17.g697934.t2.1.v5.5.exon.4;Parent=Cre17.g697934.t2.1.v5.5;pacid=30782538
chromosome_17	phytozomev13	CDS	242658	242912	.	-	0	ID=Cre17.g697934.t2.1.v5.5.CDS.4;Parent=Cre17.g697934.t2.1.v5.5;pacid=30782538
chromosome_17	phytozomev13	exon	243124	243642	.	-	.	ID=Cre17.g697934.t2.1.v5.5.exon.3;Parent=Cre17.g697934.t2.1.v5.5;pacid=30782538
chromosome_17	phytozomev13	CDS	243124	243642	.	-	0	ID=Cre17.g697934.t2.1.v5.5.CDS.3;Parent=Cre17.g697934.t2.1.v5.5;pacid=30782538
chromosome_17	phytozomev13	exon	244118	244201	.	-	.	ID=Cre17.g697934.t2.1.v5.5.exon.2;Parent=Cre17.g697934.t2.1.v5.5;pacid=30782538
chromosome_17	phytozomev13	CDS	244118	244201	.	-	0	ID=Cre17.g697934.t2.1.v5.5.CDS.2;Parent=Cre17.g697934.t2.1.v5.5;pacid=30782538
chromosome_17	phytozomev13	CDS	244574	244708	.	-	0	ID=Cre17.g697934.t2.1.v5.5.CDS.1;Parent=Cre17.g697934.t2.1.v5.5;pacid=30782538
chromosome_17	phytozomev13	exon	244574	244853	.	-	.	ID=Cre17.g697934.t2.1.v5.5.exon.1;Parent=Cre17.g697934.t2.1.v5.5;pacid=30782538
chromosome_17	phytozomev13	five_prime_UTR	244709	244853	.	-	.	ID=Cre17.g697934.t2.1.v5.5.five_prime_UTR.1;Parent=Cre17.g697934.t2.1.v5.5;pacid=30782538
###
chromosome_17	phytozomev13	gene	245024	252395	.	+	.	ID=Cre17.g697950.v5.5;Name=Cre17.g697950
chromosome_17	phytozomev13	mRNA	245024	252395	.	+	.	ID=Cre17.g697950.t1.1.v5.5;Parent=Cre17.g697950.v5.5;Name=Cre17.g697950.t1.1;pacid=30782633;longest=1;geneName=AAA3
chromosome_17	phytozomev13	exon	245024	245269	.	+	.	ID=Cre17.g697950.t1.1.v5.5.exon.1;Parent=Cre17.g697950.t1.1.v5.5;pacid=30782633
chromosome_17	phytozomev13	five_prime_UTR	245024	245269	.	+	.	ID=Cre17.g697950.t1.1.v5.5.five_prime_UTR.1;Parent=Cre17.g697950.t1.1.v5.5;pacid=30782633
chromosome_17	phytozomev13	five_prime_UTR	245375	245399	.	+	.	ID=Cre17.g697950.t1.1.v5.5.five_prime_UTR.2;Parent=Cre17.g697950.t1.1.v5.5;pacid=30782633
chromosome_17	phytozomev13	exon	245375	245436	.	+	.	ID=Cre17.g697950.t1.1.v5.5.exon.2;Parent=Cre17.g697950.t1.1.v5.5;pacid=30782633
chromosome_17	phytozomev13	CDS	245400	245436	.	+	0	ID=Cre17.g697950.t1.1.v5.5.CDS.1;Parent=Cre17.g697950.t1.1.v5.5;pacid=30782633
chromosome_17	phytozomev13	exon	245872	246320	.	+	.	ID=Cre17.g697950.t1.1.v5.5.exon.3;Parent=Cre17.g697950.t1.1.v5.5;pacid=30782633
chromosome_17	phytozomev13	CDS	245872	246320	.	+	2	ID=Cre17.g697950.t1.1.v5.5.CDS.2;Parent=Cre17.g697950.t1.1.v5.5;pacid=30782633
chromosome_17	phytozomev13	exon	246689	246850	.	+	.	ID=Cre17.g697950.t1.1.v5.5.exon.4;Parent=Cre17.g697950.t1.1.v5.5;pacid=30782633
chromosome_17	phytozomev13	CDS	246689	246850	.	+	0	ID=Cre17.g697950.t1.1.v5.5.CDS.3;Parent=Cre17.g697950.t1.1.v5.5;pacid=30782633
chromosome_17	phytozomev13	exon	247031	247123	.	+	.	ID=Cre17.g697950.t1.1.v5.5.exon.5;Parent=Cre17.g697950.t1.1.v5.5;pacid=30782633
chromosome_17	phytozomev13	CDS	247031	247123	.	+	0	ID=Cre17.g697950.t1.1.v5.5.CDS.4;Parent=Cre17.g697950.t1.1.v5.5;pacid=30782633
chromosome_17	phytozomev13	exon	247457	247597	.	+	.	ID=Cre17.g697950.t1.1.v5.5.exon.6;Parent=Cre17.g697950.t1.1.v5.5;pacid=30782633
chromosome_17	phytozomev13	CDS	247457	247597	.	+	0	ID=Cre17.g697950.t1.1.v5.5.CDS.5;Parent=Cre17.g697950.t1.1.v5.5;pacid=30782633
chromosome_17	phytozomev13	exon	247876	248070	.	+	.	ID=Cre17.g697950.t1.1.v5.5.exon.7;Parent=Cre17.g697950.t1.1.v5.5;pacid=30782633
chromosome_17	phytozomev13	CDS	247876	248070	.	+	0	ID=Cre17.g697950.t1.1.v5.5.CDS.6;Parent=Cre17.g697950.t1.1.v5.5;pacid=30782633
chromosome_17	phytozomev13	exon	248324	248864	.	+	.	ID=Cre17.g697950.t1.1.v5.5.exon.8;Parent=Cre17.g697950.t1.1.v5.5;pacid=30782633
chromosome_17	phytozomev13	CDS	248324	248864	.	+	0	ID=Cre17.g697950.t1.1.v5.5.CDS.7;Parent=Cre17.g697950.t1.1.v5.5;pacid=30782633
chromosome_17	phytozomev13	exon	249168	249308	.	+	.	ID=Cre17.g697950.t1.1.v5.5.exon.9;Parent=Cre17.g697950.t1.1.v5.5;pacid=30782633
chromosome_17	phytozomev13	CDS	249168	249308	.	+	2	ID=Cre17.g697950.t1.1.v5.5.CDS.8;Parent=Cre17.g697950.t1.1.v5.5;pacid=30782633
chromosome_17	phytozomev13	exon	249481	249728	.	+	.	ID=Cre17.g697950.t1.1.v5.5.exon.10;Parent=Cre17.g697950.t1.1.v5.5;pacid=30782633
chromosome_17	phytozomev13	CDS	249481	249728	.	+	2	ID=Cre17.g697950.t1.1.v5.5.CDS.9;Parent=Cre17.g697950.t1.1.v5.5;pacid=30782633
chromosome_17	phytozomev13	exon	249982	250104	.	+	.	ID=Cre17.g697950.t1.1.v5.5.exon.11;Parent=Cre17.g697950.t1.1.v5.5;pacid=30782633
chromosome_17	phytozomev13	CDS	249982	250104	.	+	0	ID=Cre17.g697950.t1.1.v5.5.CDS.10;Parent=Cre17.g697950.t1.1.v5.5;pacid=30782633
chromosome_17	phytozomev13	CDS	250411	250827	.	+	0	ID=Cre17.g697950.t1.1.v5.5.CDS.11;Parent=Cre17.g697950.t1.1.v5.5;pacid=30782633
chromosome_17	phytozomev13	exon	250411	252395	.	+	.	ID=Cre17.g697950.t1.1.v5.5.exon.12;Parent=Cre17.g697950.t1.1.v5.5;pacid=30782633
chromosome_17	phytozomev13	three_prime_UTR	250828	252395	.	+	.	ID=Cre17.g697950.t1.1.v5.5.three_prime_UTR.1;Parent=Cre17.g697950.t1.1.v5.5;pacid=30782633
###
chromosome_17	phytozomev13	gene	254682	259533	.	-	.	ID=Cre17.g698000.v5.5;Name=Cre17.g698000
chromosome_17	phytozomev13	mRNA	254682	259533	.	-	.	ID=Cre17.g698000.t1.2.v5.5;Parent=Cre17.g698000.v5.5;Name=Cre17.g698000.t1.2;pacid=30782086;longest=1;geneName=ATP2
chromosome_17	phytozomev13	three_prime_UTR	254682	255396	.	-	.	ID=Cre17.g698000.t1.2.v5.5.three_prime_UTR.1;Parent=Cre17.g698000.t1.2.v5.5;pacid=30782086
chromosome_17	phytozomev13	exon	254682	255441	.	-	.	ID=Cre17.g698000.t1.2.v5.5.exon.13;Parent=Cre17.g698000.t1.2.v5.5;pacid=30782086
chromosome_17	phytozomev13	CDS	255397	255441	.	-	0	ID=Cre17.g698000.t1.2.v5.5.CDS.13;Parent=Cre17.g698000.t1.2.v5.5;pacid=30782086
chromosome_17	phytozomev13	exon	255609	255743	.	-	.	ID=Cre17.g698000.t1.2.v5.5.exon.12;Parent=Cre17.g698000.t1.2.v5.5;pacid=30782086
chromosome_17	phytozomev13	CDS	255609	255743	.	-	0	ID=Cre17.g698000.t1.2.v5.5.CDS.12;Parent=Cre17.g698000.t1.2.v5.5;pacid=30782086
chromosome_17	phytozomev13	exon	255915	256034	.	-	.	ID=Cre17.g698000.t1.2.v5.5.exon.11;Parent=Cre17.g698000.t1.2.v5.5;pacid=30782086
chromosome_17	phytozomev13	CDS	255915	256034	.	-	0	ID=Cre17.g698000.t1.2.v5.5.CDS.11;Parent=Cre17.g698000.t1.2.v5.5;pacid=30782086
chromosome_17	phytozomev13	exon	256195	256377	.	-	.	ID=Cre17.g698000.t1.2.v5.5.exon.10;Parent=Cre17.g698000.t1.2.v5.5;pacid=30782086
chromosome_17	phytozomev13	CDS	256195	256377	.	-	0	ID=Cre17.g698000.t1.2.v5.5.CDS.10;Parent=Cre17.g698000.t1.2.v5.5;pacid=30782086
chromosome_17	phytozomev13	exon	256582	256812	.	-	.	ID=Cre17.g698000.t1.2.v5.5.exon.9;Parent=Cre17.g698000.t1.2.v5.5;pacid=30782086
chromosome_17	phytozomev13	CDS	256582	256812	.	-	0	ID=Cre17.g698000.t1.2.v5.5.CDS.9;Parent=Cre17.g698000.t1.2.v5.5;pacid=30782086
chromosome_17	phytozomev13	exon	257044	257261	.	-	.	ID=Cre17.g698000.t1.2.v5.5.exon.8;Parent=Cre17.g698000.t1.2.v5.5;pacid=30782086
chromosome_17	phytozomev13	CDS	257044	257261	.	-	2	ID=Cre17.g698000.t1.2.v5.5.CDS.8;Parent=Cre17.g698000.t1.2.v5.5;pacid=30782086
chromosome_17	phytozomev13	exon	257735	257837	.	-	.	ID=Cre17.g698000.t1.2.v5.5.exon.7;Parent=Cre17.g698000.t1.2.v5.5;pacid=30782086
chromosome_17	phytozomev13	CDS	257735	257837	.	-	0	ID=Cre17.g698000.t1.2.v5.5.CDS.7;Parent=Cre17.g698000.t1.2.v5.5;pacid=30782086
chromosome_17	phytozomev13	exon	257988	258064	.	-	.	ID=Cre17.g698000.t1.2.v5.5.exon.6;Parent=Cre17.g698000.t1.2.v5.5;pacid=30782086
chromosome_17	phytozomev13	CDS	257988	258064	.	-	2	ID=Cre17.g698000.t1.2.v5.5.CDS.6;Parent=Cre17.g698000.t1.2.v5.5;pacid=30782086
chromosome_17	phytozomev13	exon	258183	258300	.	-	.	ID=Cre17.g698000.t1.2.v5.5.exon.5;Parent=Cre17.g698000.t1.2.v5.5;pacid=30782086
chromosome_17	phytozomev13	CDS	258183	258300	.	-	0	ID=Cre17.g698000.t1.2.v5.5.CDS.5;Parent=Cre17.g698000.t1.2.v5.5;pacid=30782086
chromosome_17	phytozomev13	exon	258468	258556	.	-	.	ID=Cre17.g698000.t1.2.v5.5.exon.4;Parent=Cre17.g698000.t1.2.v5.5;pacid=30782086
chromosome_17	phytozomev13	CDS	258468	258556	.	-	2	ID=Cre17.g698000.t1.2.v5.5.CDS.4;Parent=Cre17.g698000.t1.2.v5.5;pacid=30782086
chromosome_17	phytozomev13	exon	258640	258715	.	-	.	ID=Cre17.g698000.t1.2.v5.5.exon.3;Parent=Cre17.g698000.t1.2.v5.5;pacid=30782086
chromosome_17	phytozomev13	CDS	258640	258715	.	-	0	ID=Cre17.g698000.t1.2.v5.5.CDS.3;Parent=Cre17.g698000.t1.2.v5.5;pacid=30782086
chromosome_17	phytozomev13	exon	258804	259007	.	-	.	ID=Cre17.g698000.t1.2.v5.5.exon.2;Parent=Cre17.g698000.t1.2.v5.5;pacid=30782086
chromosome_17	phytozomev13	CDS	258804	259007	.	-	0	ID=Cre17.g698000.t1.2.v5.5.CDS.2;Parent=Cre17.g698000.t1.2.v5.5;pacid=30782086
chromosome_17	phytozomev13	CDS	259107	259232	.	-	0	ID=Cre17.g698000.t1.2.v5.5.CDS.1;Parent=Cre17.g698000.t1.2.v5.5;pacid=30782086
chromosome_17	phytozomev13	exon	259107	259533	.	-	.	ID=Cre17.g698000.t1.2.v5.5.exon.1;Parent=Cre17.g698000.t1.2.v5.5;pacid=30782086
chromosome_17	phytozomev13	five_prime_UTR	259233	259533	.	-	.	ID=Cre17.g698000.t1.2.v5.5.five_prime_UTR.1;Parent=Cre17.g698000.t1.2.v5.5;pacid=30782086
###
chromosome_17	phytozomev13	gene	262568	267013	.	-	.	ID=Cre17.g698100.v5.5;Name=Cre17.g698100
chromosome_17	phytozomev13	mRNA	262568	267013	.	-	.	ID=Cre17.g698100.t1.2.v5.5;Parent=Cre17.g698100.v5.5;Name=Cre17.g698100.t1.2;pacid=30782421;longest=1
chromosome_17	phytozomev13	three_prime_UTR	262568	264186	.	-	.	ID=Cre17.g698100.t1.2.v5.5.three_prime_UTR.1;Parent=Cre17.g698100.t1.2.v5.5;pacid=30782421
chromosome_17	phytozomev13	exon	262568	264362	.	-	.	ID=Cre17.g698100.t1.2.v5.5.exon.7;Parent=Cre17.g698100.t1.2.v5.5;pacid=30782421
chromosome_17	phytozomev13	CDS	264187	264362	.	-	2	ID=Cre17.g698100.t1.2.v5.5.CDS.7;Parent=Cre17.g698100.t1.2.v5.5;pacid=30782421
chromosome_17	phytozomev13	exon	264596	264692	.	-	.	ID=Cre17.g698100.t1.2.v5.5.exon.6;Parent=Cre17.g698100.t1.2.v5.5;pacid=30782421
chromosome_17	phytozomev13	CDS	264596	264692	.	-	0	ID=Cre17.g698100.t1.2.v5.5.CDS.6;Parent=Cre17.g698100.t1.2.v5.5;pacid=30782421
chromosome_17	phytozomev13	exon	265095	265146	.	-	.	ID=Cre17.g698100.t1.2.v5.5.exon.5;Parent=Cre17.g698100.t1.2.v5.5;pacid=30782421
chromosome_17	phytozomev13	CDS	265095	265146	.	-	1	ID=Cre17.g698100.t1.2.v5.5.CDS.5;Parent=Cre17.g698100.t1.2.v5.5;pacid=30782421
chromosome_17	phytozomev13	exon	265382	265395	.	-	.	ID=Cre17.g698100.t1.2.v5.5.exon.4;Parent=Cre17.g698100.t1.2.v5.5;pacid=30782421
chromosome_17	phytozomev13	CDS	265382	265395	.	-	0	ID=Cre17.g698100.t1.2.v5.5.CDS.4;Parent=Cre17.g698100.t1.2.v5.5;pacid=30782421
chromosome_17	phytozomev13	exon	266004	266119	.	-	.	ID=Cre17.g698100.t1.2.v5.5.exon.3;Parent=Cre17.g698100.t1.2.v5.5;pacid=30782421
chromosome_17	phytozomev13	CDS	266004	266119	.	-	2	ID=Cre17.g698100.t1.2.v5.5.CDS.3;Parent=Cre17.g698100.t1.2.v5.5;pacid=30782421
chromosome_17	phytozomev13	exon	266484	266543	.	-	.	ID=Cre17.g698100.t1.2.v5.5.exon.2;Parent=Cre17.g698100.t1.2.v5.5;pacid=30782421
chromosome_17	phytozomev13	CDS	266484	266543	.	-	2	ID=Cre17.g698100.t1.2.v5.5.CDS.2;Parent=Cre17.g698100.t1.2.v5.5;pacid=30782421
chromosome_17	phytozomev13	CDS	266660	266780	.	-	0	ID=Cre17.g698100.t1.2.v5.5.CDS.1;Parent=Cre17.g698100.t1.2.v5.5;pacid=30782421
chromosome_17	phytozomev13	exon	266660	267013	.	-	.	ID=Cre17.g698100.t1.2.v5.5.exon.1;Parent=Cre17.g698100.t1.2.v5.5;pacid=30782421
chromosome_17	phytozomev13	five_prime_UTR	266781	267013	.	-	.	ID=Cre17.g698100.t1.2.v5.5.five_prime_UTR.1;Parent=Cre17.g698100.t1.2.v5.5;pacid=30782421
###
chromosome_17	phytozomev13	gene	269584	276365	.	+	.	ID=Cre17.g698150.v5.5;Name=Cre17.g698150
chromosome_17	phytozomev13	mRNA	269584	276365	.	+	.	ID=Cre17.g698150.t1.1.v5.5;Parent=Cre17.g698150.v5.5;Name=Cre17.g698150.t1.1;pacid=30782820;longest=1;geneName=CYCR4
chromosome_17	phytozomev13	five_prime_UTR	269584	269887	.	+	.	ID=Cre17.g698150.t1.1.v5.5.five_prime_UTR.1;Parent=Cre17.g698150.t1.1.v5.5;pacid=30782820
chromosome_17	phytozomev13	exon	269584	270115	.	+	.	ID=Cre17.g698150.t1.1.v5.5.exon.1;Parent=Cre17.g698150.t1.1.v5.5;pacid=30782820
chromosome_17	phytozomev13	CDS	269888	270115	.	+	0	ID=Cre17.g698150.t1.1.v5.5.CDS.1;Parent=Cre17.g698150.t1.1.v5.5;pacid=30782820
chromosome_17	phytozomev13	exon	270497	270594	.	+	.	ID=Cre17.g698150.t1.1.v5.5.exon.2;Parent=Cre17.g698150.t1.1.v5.5;pacid=30782820
chromosome_17	phytozomev13	CDS	270497	270594	.	+	0	ID=Cre17.g698150.t1.1.v5.5.CDS.2;Parent=Cre17.g698150.t1.1.v5.5;pacid=30782820
chromosome_17	phytozomev13	exon	270958	271995	.	+	.	ID=Cre17.g698150.t1.1.v5.5.exon.3;Parent=Cre17.g698150.t1.1.v5.5;pacid=30782820
chromosome_17	phytozomev13	CDS	270958	271995	.	+	1	ID=Cre17.g698150.t1.1.v5.5.CDS.3;Parent=Cre17.g698150.t1.1.v5.5;pacid=30782820
chromosome_17	phytozomev13	exon	272282	273329	.	+	.	ID=Cre17.g698150.t1.1.v5.5.exon.4;Parent=Cre17.g698150.t1.1.v5.5;pacid=30782820
chromosome_17	phytozomev13	CDS	272282	273329	.	+	1	ID=Cre17.g698150.t1.1.v5.5.CDS.4;Parent=Cre17.g698150.t1.1.v5.5;pacid=30782820
chromosome_17	phytozomev13	CDS	273736	273897	.	+	0	ID=Cre17.g698150.t1.1.v5.5.CDS.5;Parent=Cre17.g698150.t1.1.v5.5;pacid=30782820
chromosome_17	phytozomev13	exon	273736	276365	.	+	.	ID=Cre17.g698150.t1.1.v5.5.exon.5;Parent=Cre17.g698150.t1.1.v5.5;pacid=30782820
chromosome_17	phytozomev13	three_prime_UTR	273898	276365	.	+	.	ID=Cre17.g698150.t1.1.v5.5.three_prime_UTR.1;Parent=Cre17.g698150.t1.1.v5.5;pacid=30782820
###
chromosome_17	phytozomev13	gene	276414	279745	.	+	.	ID=Cre17.g698200.v5.5;Name=Cre17.g698200
chromosome_17	phytozomev13	mRNA	276414	279745	.	+	.	ID=Cre17.g698200.t1.1.v5.5;Parent=Cre17.g698200.v5.5;Name=Cre17.g698200.t1.1;pacid=30782832;longest=1
chromosome_17	phytozomev13	five_prime_UTR	276414	276618	.	+	.	ID=Cre17.g698200.t1.1.v5.5.five_prime_UTR.1;Parent=Cre17.g698200.t1.1.v5.5;pacid=30782832
chromosome_17	phytozomev13	exon	276414	276642	.	+	.	ID=Cre17.g698200.t1.1.v5.5.exon.1;Parent=Cre17.g698200.t1.1.v5.5;pacid=30782832
chromosome_17	phytozomev13	CDS	276619	276642	.	+	0	ID=Cre17.g698200.t1.1.v5.5.CDS.1;Parent=Cre17.g698200.t1.1.v5.5;pacid=30782832
chromosome_17	phytozomev13	exon	276716	276787	.	+	.	ID=Cre17.g698200.t1.1.v5.5.exon.2;Parent=Cre17.g698200.t1.1.v5.5;pacid=30782832
chromosome_17	phytozomev13	CDS	276716	276787	.	+	0	ID=Cre17.g698200.t1.1.v5.5.CDS.2;Parent=Cre17.g698200.t1.1.v5.5;pacid=30782832
chromosome_17	phytozomev13	exon	277000	277098	.	+	.	ID=Cre17.g698200.t1.1.v5.5.exon.3;Parent=Cre17.g698200.t1.1.v5.5;pacid=30782832
chromosome_17	phytozomev13	CDS	277000	277098	.	+	0	ID=Cre17.g698200.t1.1.v5.5.CDS.3;Parent=Cre17.g698200.t1.1.v5.5;pacid=30782832
chromosome_17	phytozomev13	exon	277486	277556	.	+	.	ID=Cre17.g698200.t1.1.v5.5.exon.4;Parent=Cre17.g698200.t1.1.v5.5;pacid=30782832
chromosome_17	phytozomev13	CDS	277486	277556	.	+	0	ID=Cre17.g698200.t1.1.v5.5.CDS.4;Parent=Cre17.g698200.t1.1.v5.5;pacid=30782832
chromosome_17	phytozomev13	exon	277788	277992	.	+	.	ID=Cre17.g698200.t1.1.v5.5.exon.5;Parent=Cre17.g698200.t1.1.v5.5;pacid=30782832
chromosome_17	phytozomev13	CDS	277788	277992	.	+	1	ID=Cre17.g698200.t1.1.v5.5.CDS.5;Parent=Cre17.g698200.t1.1.v5.5;pacid=30782832
chromosome_17	phytozomev13	exon	278269	278401	.	+	.	ID=Cre17.g698200.t1.1.v5.5.exon.6;Parent=Cre17.g698200.t1.1.v5.5;pacid=30782832
chromosome_17	phytozomev13	CDS	278269	278401	.	+	0	ID=Cre17.g698200.t1.1.v5.5.CDS.6;Parent=Cre17.g698200.t1.1.v5.5;pacid=30782832
chromosome_17	phytozomev13	CDS	278762	278928	.	+	2	ID=Cre17.g698200.t1.1.v5.5.CDS.7;Parent=Cre17.g698200.t1.1.v5.5;pacid=30782832
chromosome_17	phytozomev13	exon	278762	279745	.	+	.	ID=Cre17.g698200.t1.1.v5.5.exon.7;Parent=Cre17.g698200.t1.1.v5.5;pacid=30782832
chromosome_17	phytozomev13	three_prime_UTR	278929	279745	.	+	.	ID=Cre17.g698200.t1.1.v5.5.three_prime_UTR.1;Parent=Cre17.g698200.t1.1.v5.5;pacid=30782832
###
chromosome_17	phytozomev13	gene	280069	290933	.	-	.	ID=Cre17.g698233.v5.5;Name=Cre17.g698233
chromosome_17	phytozomev13	mRNA	280069	290933	.	-	.	ID=Cre17.g698233.t1.1.v5.5;Parent=Cre17.g698233.v5.5;Name=Cre17.g698233.t1.1;pacid=30782131;longest=1
chromosome_17	phytozomev13	three_prime_UTR	280069	282010	.	-	.	ID=Cre17.g698233.t1.1.v5.5.three_prime_UTR.1;Parent=Cre17.g698233.t1.1.v5.5;pacid=30782131
chromosome_17	phytozomev13	exon	280069	282929	.	-	.	ID=Cre17.g698233.t1.1.v5.5.exon.11;Parent=Cre17.g698233.t1.1.v5.5;pacid=30782131
chromosome_17	phytozomev13	CDS	282011	282929	.	-	1	ID=Cre17.g698233.t1.1.v5.5.CDS.11;Parent=Cre17.g698233.t1.1.v5.5;pacid=30782131
chromosome_17	phytozomev13	exon	283333	283439	.	-	.	ID=Cre17.g698233.t1.1.v5.5.exon.10;Parent=Cre17.g698233.t1.1.v5.5;pacid=30782131
chromosome_17	phytozomev13	CDS	283333	283439	.	-	0	ID=Cre17.g698233.t1.1.v5.5.CDS.10;Parent=Cre17.g698233.t1.1.v5.5;pacid=30782131
chromosome_17	phytozomev13	exon	283818	283913	.	-	.	ID=Cre17.g698233.t1.1.v5.5.exon.9;Parent=Cre17.g698233.t1.1.v5.5;pacid=30782131
chromosome_17	phytozomev13	CDS	283818	283913	.	-	0	ID=Cre17.g698233.t1.1.v5.5.CDS.9;Parent=Cre17.g698233.t1.1.v5.5;pacid=30782131
chromosome_17	phytozomev13	exon	284235	284551	.	-	.	ID=Cre17.g698233.t1.1.v5.5.exon.8;Parent=Cre17.g698233.t1.1.v5.5;pacid=30782131
chromosome_17	phytozomev13	CDS	284235	284551	.	-	2	ID=Cre17.g698233.t1.1.v5.5.CDS.8;Parent=Cre17.g698233.t1.1.v5.5;pacid=30782131
chromosome_17	phytozomev13	exon	284988	285659	.	-	.	ID=Cre17.g698233.t1.1.v5.5.exon.7;Parent=Cre17.g698233.t1.1.v5.5;pacid=30782131
chromosome_17	phytozomev13	CDS	284988	285659	.	-	2	ID=Cre17.g698233.t1.1.v5.5.CDS.7;Parent=Cre17.g698233.t1.1.v5.5;pacid=30782131
chromosome_17	phytozomev13	exon	285963	286171	.	-	.	ID=Cre17.g698233.t1.1.v5.5.exon.6;Parent=Cre17.g698233.t1.1.v5.5;pacid=30782131
chromosome_17	phytozomev13	CDS	285963	286171	.	-	1	ID=Cre17.g698233.t1.1.v5.5.CDS.6;Parent=Cre17.g698233.t1.1.v5.5;pacid=30782131
chromosome_17	phytozomev13	exon	287221	287360	.	-	.	ID=Cre17.g698233.t1.1.v5.5.exon.5;Parent=Cre17.g698233.t1.1.v5.5;pacid=30782131
chromosome_17	phytozomev13	CDS	287221	287360	.	-	0	ID=Cre17.g698233.t1.1.v5.5.CDS.5;Parent=Cre17.g698233.t1.1.v5.5;pacid=30782131
chromosome_17	phytozomev13	exon	287867	288009	.	-	.	ID=Cre17.g698233.t1.1.v5.5.exon.4;Parent=Cre17.g698233.t1.1.v5.5;pacid=30782131
chromosome_17	phytozomev13	CDS	287867	288009	.	-	2	ID=Cre17.g698233.t1.1.v5.5.CDS.4;Parent=Cre17.g698233.t1.1.v5.5;pacid=30782131
chromosome_17	phytozomev13	exon	288368	288416	.	-	.	ID=Cre17.g698233.t1.1.v5.5.exon.3;Parent=Cre17.g698233.t1.1.v5.5;pacid=30782131
chromosome_17	phytozomev13	CDS	288368	288416	.	-	0	ID=Cre17.g698233.t1.1.v5.5.CDS.3;Parent=Cre17.g698233.t1.1.v5.5;pacid=30782131
chromosome_17	phytozomev13	exon	289538	289669	.	-	.	ID=Cre17.g698233.t1.1.v5.5.exon.2;Parent=Cre17.g698233.t1.1.v5.5;pacid=30782131
chromosome_17	phytozomev13	CDS	289538	289669	.	-	0	ID=Cre17.g698233.t1.1.v5.5.CDS.2;Parent=Cre17.g698233.t1.1.v5.5;pacid=30782131
chromosome_17	phytozomev13	CDS	290680	290682	.	-	0	ID=Cre17.g698233.t1.1.v5.5.CDS.1;Parent=Cre17.g698233.t1.1.v5.5;pacid=30782131
chromosome_17	phytozomev13	exon	290680	290933	.	-	.	ID=Cre17.g698233.t1.1.v5.5.exon.1;Parent=Cre17.g698233.t1.1.v5.5;pacid=30782131
chromosome_17	phytozomev13	five_prime_UTR	290683	290933	.	-	.	ID=Cre17.g698233.t1.1.v5.5.five_prime_UTR.1;Parent=Cre17.g698233.t1.1.v5.5;pacid=30782131
###
chromosome_17	phytozomev13	gene	291538	294453	.	-	.	ID=Cre17.g698266.v5.5;Name=Cre17.g698266
chromosome_17	phytozomev13	mRNA	291538	294453	.	-	.	ID=Cre17.g698266.t1.1.v5.5;Parent=Cre17.g698266.v5.5;Name=Cre17.g698266.t1.1;pacid=30782699;longest=1
chromosome_17	phytozomev13	three_prime_UTR	291538	291991	.	-	.	ID=Cre17.g698266.t1.1.v5.5.three_prime_UTR.1;Parent=Cre17.g698266.t1.1.v5.5;pacid=30782699
chromosome_17	phytozomev13	exon	291538	292162	.	-	.	ID=Cre17.g698266.t1.1.v5.5.exon.6;Parent=Cre17.g698266.t1.1.v5.5;pacid=30782699
chromosome_17	phytozomev13	CDS	291992	292162	.	-	0	ID=Cre17.g698266.t1.1.v5.5.CDS.6;Parent=Cre17.g698266.t1.1.v5.5;pacid=30782699
chromosome_17	phytozomev13	exon	292368	292429	.	-	.	ID=Cre17.g698266.t1.1.v5.5.exon.5;Parent=Cre17.g698266.t1.1.v5.5;pacid=30782699
chromosome_17	phytozomev13	CDS	292368	292429	.	-	2	ID=Cre17.g698266.t1.1.v5.5.CDS.5;Parent=Cre17.g698266.t1.1.v5.5;pacid=30782699
chromosome_17	phytozomev13	exon	292789	292877	.	-	.	ID=Cre17.g698266.t1.1.v5.5.exon.4;Parent=Cre17.g698266.t1.1.v5.5;pacid=30782699
chromosome_17	phytozomev13	CDS	292789	292877	.	-	1	ID=Cre17.g698266.t1.1.v5.5.CDS.4;Parent=Cre17.g698266.t1.1.v5.5;pacid=30782699
chromosome_17	phytozomev13	exon	293290	293365	.	-	.	ID=Cre17.g698266.t1.1.v5.5.exon.3;Parent=Cre17.g698266.t1.1.v5.5;pacid=30782699
chromosome_17	phytozomev13	CDS	293290	293365	.	-	2	ID=Cre17.g698266.t1.1.v5.5.CDS.3;Parent=Cre17.g698266.t1.1.v5.5;pacid=30782699
chromosome_17	phytozomev13	exon	293722	293815	.	-	.	ID=Cre17.g698266.t1.1.v5.5.exon.2;Parent=Cre17.g698266.t1.1.v5.5;pacid=30782699
chromosome_17	phytozomev13	CDS	293722	293815	.	-	0	ID=Cre17.g698266.t1.1.v5.5.CDS.2;Parent=Cre17.g698266.t1.1.v5.5;pacid=30782699
chromosome_17	phytozomev13	CDS	294266	294283	.	-	0	ID=Cre17.g698266.t1.1.v5.5.CDS.1;Parent=Cre17.g698266.t1.1.v5.5;pacid=30782699
chromosome_17	phytozomev13	exon	294266	294453	.	-	.	ID=Cre17.g698266.t1.1.v5.5.exon.1;Parent=Cre17.g698266.t1.1.v5.5;pacid=30782699
chromosome_17	phytozomev13	five_prime_UTR	294284	294453	.	-	.	ID=Cre17.g698266.t1.1.v5.5.five_prime_UTR.1;Parent=Cre17.g698266.t1.1.v5.5;pacid=30782699
###
chromosome_17	phytozomev13	gene	304058	306863	.	-	.	ID=Cre17.g698332.v5.5;Name=Cre17.g698332
chromosome_17	phytozomev13	mRNA	304058	306863	.	-	.	ID=Cre17.g698332.t1.1.v5.5;Parent=Cre17.g698332.v5.5;Name=Cre17.g698332.t1.1;pacid=30781939;longest=1
chromosome_17	phytozomev13	three_prime_UTR	304058	305393	.	-	.	ID=Cre17.g698332.t1.1.v5.5.three_prime_UTR.1;Parent=Cre17.g698332.t1.1.v5.5;pacid=30781939
chromosome_17	phytozomev13	exon	304058	305562	.	-	.	ID=Cre17.g698332.t1.1.v5.5.exon.4;Parent=Cre17.g698332.t1.1.v5.5;pacid=30781939
chromosome_17	phytozomev13	CDS	305394	305562	.	-	1	ID=Cre17.g698332.t1.1.v5.5.CDS.4;Parent=Cre17.g698332.t1.1.v5.5;pacid=30781939
chromosome_17	phytozomev13	exon	305816	306034	.	-	.	ID=Cre17.g698332.t1.1.v5.5.exon.3;Parent=Cre17.g698332.t1.1.v5.5;pacid=30781939
chromosome_17	phytozomev13	CDS	305816	306034	.	-	1	ID=Cre17.g698332.t1.1.v5.5.CDS.3;Parent=Cre17.g698332.t1.1.v5.5;pacid=30781939
chromosome_17	phytozomev13	exon	306351	306691	.	-	.	ID=Cre17.g698332.t1.1.v5.5.exon.2;Parent=Cre17.g698332.t1.1.v5.5;pacid=30781939
chromosome_17	phytozomev13	CDS	306351	306691	.	-	0	ID=Cre17.g698332.t1.1.v5.5.CDS.2;Parent=Cre17.g698332.t1.1.v5.5;pacid=30781939
chromosome_17	phytozomev13	CDS	306818	306835	.	-	0	ID=Cre17.g698332.t1.1.v5.5.CDS.1;Parent=Cre17.g698332.t1.1.v5.5;pacid=30781939
chromosome_17	phytozomev13	exon	306818	306863	.	-	.	ID=Cre17.g698332.t1.1.v5.5.exon.1;Parent=Cre17.g698332.t1.1.v5.5;pacid=30781939
chromosome_17	phytozomev13	five_prime_UTR	306836	306863	.	-	.	ID=Cre17.g698332.t1.1.v5.5.five_prime_UTR.1;Parent=Cre17.g698332.t1.1.v5.5;pacid=30781939
###
chromosome_17	phytozomev13	gene	329512	335523	.	-	.	ID=Cre17.g698365.v5.5;Name=Cre17.g698365
chromosome_17	phytozomev13	mRNA	329512	335523	.	-	.	ID=Cre17.g698365.t1.1.v5.5;Parent=Cre17.g698365.v5.5;Name=Cre17.g698365.t1.1;pacid=30782507;longest=1;geneName=FAP172
chromosome_17	phytozomev13	three_prime_UTR	329512	329543	.	-	.	ID=Cre17.g698365.t1.1.v5.5.three_prime_UTR.1;Parent=Cre17.g698365.t1.1.v5.5;pacid=30782507
chromosome_17	phytozomev13	exon	329512	329562	.	-	.	ID=Cre17.g698365.t1.1.v5.5.exon.14;Parent=Cre17.g698365.t1.1.v5.5;pacid=30782507
chromosome_17	phytozomev13	CDS	329544	329562	.	-	1	ID=Cre17.g698365.t1.1.v5.5.CDS.14;Parent=Cre17.g698365.t1.1.v5.5;pacid=30782507
chromosome_17	phytozomev13	exon	329627	329688	.	-	.	ID=Cre17.g698365.t1.1.v5.5.exon.13;Parent=Cre17.g698365.t1.1.v5.5;pacid=30782507
chromosome_17	phytozomev13	CDS	329627	329688	.	-	0	ID=Cre17.g698365.t1.1.v5.5.CDS.13;Parent=Cre17.g698365.t1.1.v5.5;pacid=30782507
chromosome_17	phytozomev13	exon	330120	330345	.	-	.	ID=Cre17.g698365.t1.1.v5.5.exon.12;Parent=Cre17.g698365.t1.1.v5.5;pacid=30782507
chromosome_17	phytozomev13	CDS	330120	330345	.	-	1	ID=Cre17.g698365.t1.1.v5.5.CDS.12;Parent=Cre17.g698365.t1.1.v5.5;pacid=30782507
chromosome_17	phytozomev13	exon	330728	330961	.	-	.	ID=Cre17.g698365.t1.1.v5.5.exon.11;Parent=Cre17.g698365.t1.1.v5.5;pacid=30782507
chromosome_17	phytozomev13	CDS	330728	330961	.	-	1	ID=Cre17.g698365.t1.1.v5.5.CDS.11;Parent=Cre17.g698365.t1.1.v5.5;pacid=30782507
chromosome_17	phytozomev13	exon	331218	331390	.	-	.	ID=Cre17.g698365.t1.1.v5.5.exon.10;Parent=Cre17.g698365.t1.1.v5.5;pacid=30782507
chromosome_17	phytozomev13	CDS	331218	331390	.	-	0	ID=Cre17.g698365.t1.1.v5.5.CDS.10;Parent=Cre17.g698365.t1.1.v5.5;pacid=30782507
chromosome_17	phytozomev13	exon	331762	331971	.	-	.	ID=Cre17.g698365.t1.1.v5.5.exon.9;Parent=Cre17.g698365.t1.1.v5.5;pacid=30782507
chromosome_17	phytozomev13	CDS	331762	331971	.	-	0	ID=Cre17.g698365.t1.1.v5.5.CDS.9;Parent=Cre17.g698365.t1.1.v5.5;pacid=30782507
chromosome_17	phytozomev13	exon	332172	332472	.	-	.	ID=Cre17.g698365.t1.1.v5.5.exon.8;Parent=Cre17.g698365.t1.1.v5.5;pacid=30782507
chromosome_17	phytozomev13	CDS	332172	332472	.	-	1	ID=Cre17.g698365.t1.1.v5.5.CDS.8;Parent=Cre17.g698365.t1.1.v5.5;pacid=30782507
chromosome_17	phytozomev13	exon	332773	332849	.	-	.	ID=Cre17.g698365.t1.1.v5.5.exon.7;Parent=Cre17.g698365.t1.1.v5.5;pacid=30782507
chromosome_17	phytozomev13	CDS	332773	332849	.	-	0	ID=Cre17.g698365.t1.1.v5.5.CDS.7;Parent=Cre17.g698365.t1.1.v5.5;pacid=30782507
chromosome_17	phytozomev13	exon	333029	333149	.	-	.	ID=Cre17.g698365.t1.1.v5.5.exon.6;Parent=Cre17.g698365.t1.1.v5.5;pacid=30782507
chromosome_17	phytozomev13	CDS	333029	333149	.	-	1	ID=Cre17.g698365.t1.1.v5.5.CDS.6;Parent=Cre17.g698365.t1.1.v5.5;pacid=30782507
chromosome_17	phytozomev13	exon	333438	333526	.	-	.	ID=Cre17.g698365.t1.1.v5.5.exon.5;Parent=Cre17.g698365.t1.1.v5.5;pacid=30782507
chromosome_17	phytozomev13	CDS	333438	333526	.	-	0	ID=Cre17.g698365.t1.1.v5.5.CDS.5;Parent=Cre17.g698365.t1.1.v5.5;pacid=30782507
chromosome_17	phytozomev13	exon	333912	333989	.	-	.	ID=Cre17.g698365.t1.1.v5.5.exon.4;Parent=Cre17.g698365.t1.1.v5.5;pacid=30782507
chromosome_17	phytozomev13	CDS	333912	333989	.	-	0	ID=Cre17.g698365.t1.1.v5.5.CDS.4;Parent=Cre17.g698365.t1.1.v5.5;pacid=30782507
chromosome_17	phytozomev13	exon	334532	334606	.	-	.	ID=Cre17.g698365.t1.1.v5.5.exon.3;Parent=Cre17.g698365.t1.1.v5.5;pacid=30782507
chromosome_17	phytozomev13	CDS	334532	334606	.	-	0	ID=Cre17.g698365.t1.1.v5.5.CDS.3;Parent=Cre17.g698365.t1.1.v5.5;pacid=30782507
chromosome_17	phytozomev13	exon	334881	335009	.	-	.	ID=Cre17.g698365.t1.1.v5.5.exon.2;Parent=Cre17.g698365.t1.1.v5.5;pacid=30782507
chromosome_17	phytozomev13	CDS	334881	335009	.	-	0	ID=Cre17.g698365.t1.1.v5.5.CDS.2;Parent=Cre17.g698365.t1.1.v5.5;pacid=30782507
chromosome_17	phytozomev13	CDS	335109	335294	.	-	0	ID=Cre17.g698365.t1.1.v5.5.CDS.1;Parent=Cre17.g698365.t1.1.v5.5;pacid=30782507
chromosome_17	phytozomev13	exon	335109	335523	.	-	.	ID=Cre17.g698365.t1.1.v5.5.exon.1;Parent=Cre17.g698365.t1.1.v5.5;pacid=30782507
chromosome_17	phytozomev13	five_prime_UTR	335295	335523	.	-	.	ID=Cre17.g698365.t1.1.v5.5.five_prime_UTR.1;Parent=Cre17.g698365.t1.1.v5.5;pacid=30782507
###
chromosome_17	phytozomev13	gene	335634	338694	.	+	.	ID=Cre17.g698400.v5.5;Name=Cre17.g698400
chromosome_17	phytozomev13	mRNA	335634	338694	.	+	.	ID=Cre17.g698400.t1.2.v5.5;Parent=Cre17.g698400.v5.5;Name=Cre17.g698400.t1.2;pacid=30782070;longest=1;geneName=LCI31
chromosome_17	phytozomev13	five_prime_UTR	335634	335669	.	+	.	ID=Cre17.g698400.t1.2.v5.5.five_prime_UTR.1;Parent=Cre17.g698400.t1.2.v5.5;pacid=30782070
chromosome_17	phytozomev13	exon	335634	335777	.	+	.	ID=Cre17.g698400.t1.2.v5.5.exon.1;Parent=Cre17.g698400.t1.2.v5.5;pacid=30782070
chromosome_17	phytozomev13	CDS	335670	335777	.	+	0	ID=Cre17.g698400.t1.2.v5.5.CDS.1;Parent=Cre17.g698400.t1.2.v5.5;pacid=30782070
chromosome_17	phytozomev13	exon	335919	336005	.	+	.	ID=Cre17.g698400.t1.2.v5.5.exon.2;Parent=Cre17.g698400.t1.2.v5.5;pacid=30782070
chromosome_17	phytozomev13	CDS	335919	336005	.	+	0	ID=Cre17.g698400.t1.2.v5.5.CDS.2;Parent=Cre17.g698400.t1.2.v5.5;pacid=30782070
chromosome_17	phytozomev13	exon	336503	336586	.	+	.	ID=Cre17.g698400.t1.2.v5.5.exon.3;Parent=Cre17.g698400.t1.2.v5.5;pacid=30782070
chromosome_17	phytozomev13	CDS	336503	336586	.	+	0	ID=Cre17.g698400.t1.2.v5.5.CDS.3;Parent=Cre17.g698400.t1.2.v5.5;pacid=30782070
chromosome_17	phytozomev13	exon	336684	336744	.	+	.	ID=Cre17.g698400.t1.2.v5.5.exon.4;Parent=Cre17.g698400.t1.2.v5.5;pacid=30782070
chromosome_17	phytozomev13	CDS	336684	336744	.	+	0	ID=Cre17.g698400.t1.2.v5.5.CDS.4;Parent=Cre17.g698400.t1.2.v5.5;pacid=30782070
chromosome_17	phytozomev13	exon	337035	337272	.	+	.	ID=Cre17.g698400.t1.2.v5.5.exon.5;Parent=Cre17.g698400.t1.2.v5.5;pacid=30782070
chromosome_17	phytozomev13	CDS	337035	337272	.	+	2	ID=Cre17.g698400.t1.2.v5.5.CDS.5;Parent=Cre17.g698400.t1.2.v5.5;pacid=30782070
chromosome_17	phytozomev13	CDS	337470	337599	.	+	1	ID=Cre17.g698400.t1.2.v5.5.CDS.6;Parent=Cre17.g698400.t1.2.v5.5;pacid=30782070
chromosome_17	phytozomev13	exon	337470	338694	.	+	.	ID=Cre17.g698400.t1.2.v5.5.exon.6;Parent=Cre17.g698400.t1.2.v5.5;pacid=30782070
chromosome_17	phytozomev13	three_prime_UTR	337600	338694	.	+	.	ID=Cre17.g698400.t1.2.v5.5.three_prime_UTR.1;Parent=Cre17.g698400.t1.2.v5.5;pacid=30782070
###
chromosome_17	phytozomev13	gene	339325	344224	.	+	.	ID=Cre17.g698450.v5.5;Name=Cre17.g698450
chromosome_17	phytozomev13	mRNA	339325	344224	.	+	.	ID=Cre17.g698450.t1.2.v5.5;Parent=Cre17.g698450.v5.5;Name=Cre17.g698450.t1.2;pacid=30782842;longest=1
chromosome_17	phytozomev13	five_prime_UTR	339325	339376	.	+	.	ID=Cre17.g698450.t1.2.v5.5.five_prime_UTR.1;Parent=Cre17.g698450.t1.2.v5.5;pacid=30782842
chromosome_17	phytozomev13	exon	339325	339544	.	+	.	ID=Cre17.g698450.t1.2.v5.5.exon.1;Parent=Cre17.g698450.t1.2.v5.5;pacid=30782842
chromosome_17	phytozomev13	CDS	339377	339544	.	+	0	ID=Cre17.g698450.t1.2.v5.5.CDS.1;Parent=Cre17.g698450.t1.2.v5.5;pacid=30782842
chromosome_17	phytozomev13	exon	339831	339902	.	+	.	ID=Cre17.g698450.t1.2.v5.5.exon.2;Parent=Cre17.g698450.t1.2.v5.5;pacid=30782842
chromosome_17	phytozomev13	CDS	339831	339902	.	+	0	ID=Cre17.g698450.t1.2.v5.5.CDS.2;Parent=Cre17.g698450.t1.2.v5.5;pacid=30782842
chromosome_17	phytozomev13	exon	340433	340492	.	+	.	ID=Cre17.g698450.t1.2.v5.5.exon.3;Parent=Cre17.g698450.t1.2.v5.5;pacid=30782842
chromosome_17	phytozomev13	CDS	340433	340492	.	+	0	ID=Cre17.g698450.t1.2.v5.5.CDS.3;Parent=Cre17.g698450.t1.2.v5.5;pacid=30782842
chromosome_17	phytozomev13	exon	340801	340896	.	+	.	ID=Cre17.g698450.t1.2.v5.5.exon.4;Parent=Cre17.g698450.t1.2.v5.5;pacid=30782842
chromosome_17	phytozomev13	CDS	340801	340896	.	+	0	ID=Cre17.g698450.t1.2.v5.5.CDS.4;Parent=Cre17.g698450.t1.2.v5.5;pacid=30782842
chromosome_17	phytozomev13	exon	341246	341382	.	+	.	ID=Cre17.g698450.t1.2.v5.5.exon.5;Parent=Cre17.g698450.t1.2.v5.5;pacid=30782842
chromosome_17	phytozomev13	CDS	341246	341382	.	+	0	ID=Cre17.g698450.t1.2.v5.5.CDS.5;Parent=Cre17.g698450.t1.2.v5.5;pacid=30782842
chromosome_17	phytozomev13	exon	341674	341803	.	+	.	ID=Cre17.g698450.t1.2.v5.5.exon.6;Parent=Cre17.g698450.t1.2.v5.5;pacid=30782842
chromosome_17	phytozomev13	CDS	341674	341803	.	+	1	ID=Cre17.g698450.t1.2.v5.5.CDS.6;Parent=Cre17.g698450.t1.2.v5.5;pacid=30782842
chromosome_17	phytozomev13	exon	342088	342228	.	+	.	ID=Cre17.g698450.t1.2.v5.5.exon.7;Parent=Cre17.g698450.t1.2.v5.5;pacid=30782842
chromosome_17	phytozomev13	CDS	342088	342228	.	+	0	ID=Cre17.g698450.t1.2.v5.5.CDS.7;Parent=Cre17.g698450.t1.2.v5.5;pacid=30782842
chromosome_17	phytozomev13	exon	342499	342577	.	+	.	ID=Cre17.g698450.t1.2.v5.5.exon.8;Parent=Cre17.g698450.t1.2.v5.5;pacid=30782842
chromosome_17	phytozomev13	CDS	342499	342577	.	+	0	ID=Cre17.g698450.t1.2.v5.5.CDS.8;Parent=Cre17.g698450.t1.2.v5.5;pacid=30782842
chromosome_17	phytozomev13	exon	342903	342985	.	+	.	ID=Cre17.g698450.t1.2.v5.5.exon.9;Parent=Cre17.g698450.t1.2.v5.5;pacid=30782842
chromosome_17	phytozomev13	CDS	342903	342985	.	+	2	ID=Cre17.g698450.t1.2.v5.5.CDS.9;Parent=Cre17.g698450.t1.2.v5.5;pacid=30782842
chromosome_17	phytozomev13	CDS	343316	343459	.	+	0	ID=Cre17.g698450.t1.2.v5.5.CDS.10;Parent=Cre17.g698450.t1.2.v5.5;pacid=30782842
chromosome_17	phytozomev13	exon	343316	344224	.	+	.	ID=Cre17.g698450.t1.2.v5.5.exon.10;Parent=Cre17.g698450.t1.2.v5.5;pacid=30782842
chromosome_17	phytozomev13	three_prime_UTR	343460	344224	.	+	.	ID=Cre17.g698450.t1.2.v5.5.three_prime_UTR.1;Parent=Cre17.g698450.t1.2.v5.5;pacid=30782842
###
chromosome_17	phytozomev13	gene	344284	345195	.	+	.	ID=Cre17.g698500.v5.5;Name=Cre17.g698500
chromosome_17	phytozomev13	mRNA	344284	345195	.	+	.	ID=Cre17.g698500.t1.2.v5.5;Parent=Cre17.g698500.v5.5;Name=Cre17.g698500.t1.2;pacid=30782003;longest=1
chromosome_17	phytozomev13	five_prime_UTR	344284	344465	.	+	.	ID=Cre17.g698500.t1.2.v5.5.five_prime_UTR.1;Parent=Cre17.g698500.t1.2.v5.5;pacid=30782003
chromosome_17	phytozomev13	exon	344284	345195	.	+	.	ID=Cre17.g698500.t1.2.v5.5.exon.1;Parent=Cre17.g698500.t1.2.v5.5;pacid=30782003
chromosome_17	phytozomev13	CDS	344466	344828	.	+	0	ID=Cre17.g698500.t1.2.v5.5.CDS.1;Parent=Cre17.g698500.t1.2.v5.5;pacid=30782003
chromosome_17	phytozomev13	three_prime_UTR	344829	345195	.	+	.	ID=Cre17.g698500.t1.2.v5.5.three_prime_UTR.1;Parent=Cre17.g698500.t1.2.v5.5;pacid=30782003
###
chromosome_17	phytozomev13	gene	345437	346693	.	-	.	ID=Cre17.g698516.v5.5;Name=Cre17.g698516
chromosome_17	phytozomev13	mRNA	345437	346693	.	-	.	ID=Cre17.g698516.t1.1.v5.5;Parent=Cre17.g698516.v5.5;Name=Cre17.g698516.t1.1;pacid=30782884;longest=1
chromosome_17	phytozomev13	three_prime_UTR	345437	346133	.	-	.	ID=Cre17.g698516.t1.1.v5.5.three_prime_UTR.1;Parent=Cre17.g698516.t1.1.v5.5;pacid=30782884
chromosome_17	phytozomev13	exon	345437	346693	.	-	.	ID=Cre17.g698516.t1.1.v5.5.exon.1;Parent=Cre17.g698516.t1.1.v5.5;pacid=30782884
chromosome_17	phytozomev13	CDS	346134	346304	.	-	0	ID=Cre17.g698516.t1.1.v5.5.CDS.1;Parent=Cre17.g698516.t1.1.v5.5;pacid=30782884
chromosome_17	phytozomev13	five_prime_UTR	346305	346693	.	-	.	ID=Cre17.g698516.t1.1.v5.5.five_prime_UTR.1;Parent=Cre17.g698516.t1.1.v5.5;pacid=30782884
###
chromosome_17	phytozomev13	gene	346794	349185	.	+	.	ID=Cre17.g698532.v5.5;Name=Cre17.g698532
chromosome_17	phytozomev13	mRNA	346794	349185	.	+	.	ID=Cre17.g698532.t1.1.v5.5;Parent=Cre17.g698532.v5.5;Name=Cre17.g698532.t1.1;pacid=30782869;longest=1
chromosome_17	phytozomev13	five_prime_UTR	346794	346856	.	+	.	ID=Cre17.g698532.t1.1.v5.5.five_prime_UTR.1;Parent=Cre17.g698532.t1.1.v5.5;pacid=30782869
chromosome_17	phytozomev13	exon	346794	349185	.	+	.	ID=Cre17.g698532.t1.1.v5.5.exon.1;Parent=Cre17.g698532.t1.1.v5.5;pacid=30782869
chromosome_17	phytozomev13	CDS	346857	347036	.	+	0	ID=Cre17.g698532.t1.1.v5.5.CDS.1;Parent=Cre17.g698532.t1.1.v5.5;pacid=30782869
chromosome_17	phytozomev13	three_prime_UTR	347037	349185	.	+	.	ID=Cre17.g698532.t1.1.v5.5.three_prime_UTR.1;Parent=Cre17.g698532.t1.1.v5.5;pacid=30782869
###
chromosome_17	phytozomev13	gene	349188	359073	.	-	.	ID=Cre17.g698550.v5.5;Name=Cre17.g698550
chromosome_17	phytozomev13	mRNA	349188	359073	.	-	.	ID=Cre17.g698550.t1.1.v5.5;Parent=Cre17.g698550.v5.5;Name=Cre17.g698550.t1.1;pacid=30782144;longest=1
chromosome_17	phytozomev13	three_prime_UTR	349188	350259	.	-	.	ID=Cre17.g698550.t1.1.v5.5.three_prime_UTR.1;Parent=Cre17.g698550.t1.1.v5.5;pacid=30782144
chromosome_17	phytozomev13	exon	349188	355220	.	-	.	ID=Cre17.g698550.t1.1.v5.5.exon.10;Parent=Cre17.g698550.t1.1.v5.5;pacid=30782144
chromosome_17	phytozomev13	CDS	350260	355220	.	-	2	ID=Cre17.g698550.t1.1.v5.5.CDS.10;Parent=Cre17.g698550.t1.1.v5.5;pacid=30782144
chromosome_17	phytozomev13	exon	355451	355560	.	-	.	ID=Cre17.g698550.t1.1.v5.5.exon.9;Parent=Cre17.g698550.t1.1.v5.5;pacid=30782144
chromosome_17	phytozomev13	CDS	355451	355560	.	-	1	ID=Cre17.g698550.t1.1.v5.5.CDS.9;Parent=Cre17.g698550.t1.1.v5.5;pacid=30782144
chromosome_17	phytozomev13	exon	355774	355836	.	-	.	ID=Cre17.g698550.t1.1.v5.5.exon.8;Parent=Cre17.g698550.t1.1.v5.5;pacid=30782144
chromosome_17	phytozomev13	CDS	355774	355836	.	-	1	ID=Cre17.g698550.t1.1.v5.5.CDS.8;Parent=Cre17.g698550.t1.1.v5.5;pacid=30782144
chromosome_17	phytozomev13	exon	356091	356173	.	-	.	ID=Cre17.g698550.t1.1.v5.5.exon.7;Parent=Cre17.g698550.t1.1.v5.5;pacid=30782144
chromosome_17	phytozomev13	CDS	356091	356173	.	-	0	ID=Cre17.g698550.t1.1.v5.5.CDS.7;Parent=Cre17.g698550.t1.1.v5.5;pacid=30782144
chromosome_17	phytozomev13	exon	356342	356463	.	-	.	ID=Cre17.g698550.t1.1.v5.5.exon.6;Parent=Cre17.g698550.t1.1.v5.5;pacid=30782144
chromosome_17	phytozomev13	CDS	356342	356463	.	-	2	ID=Cre17.g698550.t1.1.v5.5.CDS.6;Parent=Cre17.g698550.t1.1.v5.5;pacid=30782144
chromosome_17	phytozomev13	exon	356796	356821	.	-	.	ID=Cre17.g698550.t1.1.v5.5.exon.5;Parent=Cre17.g698550.t1.1.v5.5;pacid=30782144
chromosome_17	phytozomev13	CDS	356796	356821	.	-	1	ID=Cre17.g698550.t1.1.v5.5.CDS.5;Parent=Cre17.g698550.t1.1.v5.5;pacid=30782144
chromosome_17	phytozomev13	exon	357118	357206	.	-	.	ID=Cre17.g698550.t1.1.v5.5.exon.4;Parent=Cre17.g698550.t1.1.v5.5;pacid=30782144
chromosome_17	phytozomev13	CDS	357118	357206	.	-	0	ID=Cre17.g698550.t1.1.v5.5.CDS.4;Parent=Cre17.g698550.t1.1.v5.5;pacid=30782144
chromosome_17	phytozomev13	exon	357690	357803	.	-	.	ID=Cre17.g698550.t1.1.v5.5.exon.3;Parent=Cre17.g698550.t1.1.v5.5;pacid=30782144
chromosome_17	phytozomev13	CDS	357690	357803	.	-	0	ID=Cre17.g698550.t1.1.v5.5.CDS.3;Parent=Cre17.g698550.t1.1.v5.5;pacid=30782144
chromosome_17	phytozomev13	exon	358366	358410	.	-	.	ID=Cre17.g698550.t1.1.v5.5.exon.2;Parent=Cre17.g698550.t1.1.v5.5;pacid=30782144
chromosome_17	phytozomev13	CDS	358366	358410	.	-	0	ID=Cre17.g698550.t1.1.v5.5.CDS.2;Parent=Cre17.g698550.t1.1.v5.5;pacid=30782144
chromosome_17	phytozomev13	CDS	358491	358496	.	-	0	ID=Cre17.g698550.t1.1.v5.5.CDS.1;Parent=Cre17.g698550.t1.1.v5.5;pacid=30782144
chromosome_17	phytozomev13	exon	358491	359073	.	-	.	ID=Cre17.g698550.t1.1.v5.5.exon.1;Parent=Cre17.g698550.t1.1.v5.5;pacid=30782144
chromosome_17	phytozomev13	five_prime_UTR	358497	359073	.	-	.	ID=Cre17.g698550.t1.1.v5.5.five_prime_UTR.1;Parent=Cre17.g698550.t1.1.v5.5;pacid=30782144
###
chromosome_17	phytozomev13	gene	360302	364097	.	-	.	ID=Cre17.g698600.v5.5;Name=Cre17.g698600
chromosome_17	phytozomev13	mRNA	360302	364097	.	-	.	ID=Cre17.g698600.t1.1.v5.5;Parent=Cre17.g698600.v5.5;Name=Cre17.g698600.t1.1;pacid=30781662;longest=1;geneName=LIP3
chromosome_17	phytozomev13	three_prime_UTR	360302	360931	.	-	.	ID=Cre17.g698600.t1.1.v5.5.three_prime_UTR.1;Parent=Cre17.g698600.t1.1.v5.5;pacid=30781662
chromosome_17	phytozomev13	exon	360302	361086	.	-	.	ID=Cre17.g698600.t1.1.v5.5.exon.6;Parent=Cre17.g698600.t1.1.v5.5;pacid=30781662
chromosome_17	phytozomev13	CDS	360932	361086	.	-	2	ID=Cre17.g698600.t1.1.v5.5.CDS.6;Parent=Cre17.g698600.t1.1.v5.5;pacid=30781662
chromosome_17	phytozomev13	exon	361258	361684	.	-	.	ID=Cre17.g698600.t1.1.v5.5.exon.5;Parent=Cre17.g698600.t1.1.v5.5;pacid=30781662
chromosome_17	phytozomev13	CDS	361258	361684	.	-	0	ID=Cre17.g698600.t1.1.v5.5.CDS.5;Parent=Cre17.g698600.t1.1.v5.5;pacid=30781662
chromosome_17	phytozomev13	exon	361954	362358	.	-	.	ID=Cre17.g698600.t1.1.v5.5.exon.4;Parent=Cre17.g698600.t1.1.v5.5;pacid=30781662
chromosome_17	phytozomev13	CDS	361954	362358	.	-	0	ID=Cre17.g698600.t1.1.v5.5.CDS.4;Parent=Cre17.g698600.t1.1.v5.5;pacid=30781662
chromosome_17	phytozomev13	exon	362715	362864	.	-	.	ID=Cre17.g698600.t1.1.v5.5.exon.3;Parent=Cre17.g698600.t1.1.v5.5;pacid=30781662
chromosome_17	phytozomev13	CDS	362715	362864	.	-	0	ID=Cre17.g698600.t1.1.v5.5.CDS.3;Parent=Cre17.g698600.t1.1.v5.5;pacid=30781662
chromosome_17	phytozomev13	exon	363075	363286	.	-	.	ID=Cre17.g698600.t1.1.v5.5.exon.2;Parent=Cre17.g698600.t1.1.v5.5;pacid=30781662
chromosome_17	phytozomev13	CDS	363075	363286	.	-	2	ID=Cre17.g698600.t1.1.v5.5.CDS.2;Parent=Cre17.g698600.t1.1.v5.5;pacid=30781662
chromosome_17	phytozomev13	CDS	363594	363993	.	-	0	ID=Cre17.g698600.t1.1.v5.5.CDS.1;Parent=Cre17.g698600.t1.1.v5.5;pacid=30781662
chromosome_17	phytozomev13	exon	363594	364097	.	-	.	ID=Cre17.g698600.t1.1.v5.5.exon.1;Parent=Cre17.g698600.t1.1.v5.5;pacid=30781662
chromosome_17	phytozomev13	five_prime_UTR	363994	364097	.	-	.	ID=Cre17.g698600.t1.1.v5.5.five_prime_UTR.1;Parent=Cre17.g698600.t1.1.v5.5;pacid=30781662
###
chromosome_17	phytozomev13	gene	364152	373627	.	-	.	ID=Cre17.g698650.v5.5;Name=Cre17.g698650
chromosome_17	phytozomev13	mRNA	364152	373627	.	-	.	ID=Cre17.g698650.t1.1.v5.5;Parent=Cre17.g698650.v5.5;Name=Cre17.g698650.t1.1;pacid=30782301;longest=1;geneName=GTP1
chromosome_17	phytozomev13	three_prime_UTR	364152	365381	.	-	.	ID=Cre17.g698650.t1.1.v5.5.three_prime_UTR.1;Parent=Cre17.g698650.t1.1.v5.5;pacid=30782301
chromosome_17	phytozomev13	exon	364152	365543	.	-	.	ID=Cre17.g698650.t1.1.v5.5.exon.18;Parent=Cre17.g698650.t1.1.v5.5;pacid=30782301
chromosome_17	phytozomev13	CDS	365382	365543	.	-	0	ID=Cre17.g698650.t1.1.v5.5.CDS.18;Parent=Cre17.g698650.t1.1.v5.5;pacid=30782301
chromosome_17	phytozomev13	exon	365736	365889	.	-	.	ID=Cre17.g698650.t1.1.v5.5.exon.17;Parent=Cre17.g698650.t1.1.v5.5;pacid=30782301
chromosome_17	phytozomev13	CDS	365736	365889	.	-	1	ID=Cre17.g698650.t1.1.v5.5.CDS.17;Parent=Cre17.g698650.t1.1.v5.5;pacid=30782301
chromosome_17	phytozomev13	exon	366370	366592	.	-	.	ID=Cre17.g698650.t1.1.v5.5.exon.16;Parent=Cre17.g698650.t1.1.v5.5;pacid=30782301
chromosome_17	phytozomev13	CDS	366370	366592	.	-	2	ID=Cre17.g698650.t1.1.v5.5.CDS.16;Parent=Cre17.g698650.t1.1.v5.5;pacid=30782301
chromosome_17	phytozomev13	exon	366888	366970	.	-	.	ID=Cre17.g698650.t1.1.v5.5.exon.15;Parent=Cre17.g698650.t1.1.v5.5;pacid=30782301
chromosome_17	phytozomev13	CDS	366888	366970	.	-	1	ID=Cre17.g698650.t1.1.v5.5.CDS.15;Parent=Cre17.g698650.t1.1.v5.5;pacid=30782301
chromosome_17	phytozomev13	exon	367459	367580	.	-	.	ID=Cre17.g698650.t1.1.v5.5.exon.14;Parent=Cre17.g698650.t1.1.v5.5;pacid=30782301
chromosome_17	phytozomev13	CDS	367459	367580	.	-	0	ID=Cre17.g698650.t1.1.v5.5.CDS.14;Parent=Cre17.g698650.t1.1.v5.5;pacid=30782301
chromosome_17	phytozomev13	exon	367816	367879	.	-	.	ID=Cre17.g698650.t1.1.v5.5.exon.13;Parent=Cre17.g698650.t1.1.v5.5;pacid=30782301
chromosome_17	phytozomev13	CDS	367816	367879	.	-	1	ID=Cre17.g698650.t1.1.v5.5.CDS.13;Parent=Cre17.g698650.t1.1.v5.5;pacid=30782301
chromosome_17	phytozomev13	exon	368307	368458	.	-	.	ID=Cre17.g698650.t1.1.v5.5.exon.12;Parent=Cre17.g698650.t1.1.v5.5;pacid=30782301
chromosome_17	phytozomev13	CDS	368307	368458	.	-	0	ID=Cre17.g698650.t1.1.v5.5.CDS.12;Parent=Cre17.g698650.t1.1.v5.5;pacid=30782301
chromosome_17	phytozomev13	exon	368695	368934	.	-	.	ID=Cre17.g698650.t1.1.v5.5.exon.11;Parent=Cre17.g698650.t1.1.v5.5;pacid=30782301
chromosome_17	phytozomev13	CDS	368695	368934	.	-	0	ID=Cre17.g698650.t1.1.v5.5.CDS.11;Parent=Cre17.g698650.t1.1.v5.5;pacid=30782301
chromosome_17	phytozomev13	exon	369302	369405	.	-	.	ID=Cre17.g698650.t1.1.v5.5.exon.10;Parent=Cre17.g698650.t1.1.v5.5;pacid=30782301
chromosome_17	phytozomev13	CDS	369302	369405	.	-	2	ID=Cre17.g698650.t1.1.v5.5.CDS.10;Parent=Cre17.g698650.t1.1.v5.5;pacid=30782301
chromosome_17	phytozomev13	exon	369850	370000	.	-	.	ID=Cre17.g698650.t1.1.v5.5.exon.9;Parent=Cre17.g698650.t1.1.v5.5;pacid=30782301
chromosome_17	phytozomev13	CDS	369850	370000	.	-	0	ID=Cre17.g698650.t1.1.v5.5.CDS.9;Parent=Cre17.g698650.t1.1.v5.5;pacid=30782301
chromosome_17	phytozomev13	exon	370320	370466	.	-	.	ID=Cre17.g698650.t1.1.v5.5.exon.8;Parent=Cre17.g698650.t1.1.v5.5;pacid=30782301
chromosome_17	phytozomev13	CDS	370320	370466	.	-	0	ID=Cre17.g698650.t1.1.v5.5.CDS.8;Parent=Cre17.g698650.t1.1.v5.5;pacid=30782301
chromosome_17	phytozomev13	exon	370717	370778	.	-	.	ID=Cre17.g698650.t1.1.v5.5.exon.7;Parent=Cre17.g698650.t1.1.v5.5;pacid=30782301
chromosome_17	phytozomev13	CDS	370717	370778	.	-	2	ID=Cre17.g698650.t1.1.v5.5.CDS.7;Parent=Cre17.g698650.t1.1.v5.5;pacid=30782301
chromosome_17	phytozomev13	exon	371103	371286	.	-	.	ID=Cre17.g698650.t1.1.v5.5.exon.6;Parent=Cre17.g698650.t1.1.v5.5;pacid=30782301
chromosome_17	phytozomev13	CDS	371103	371286	.	-	0	ID=Cre17.g698650.t1.1.v5.5.CDS.6;Parent=Cre17.g698650.t1.1.v5.5;pacid=30782301
chromosome_17	phytozomev13	exon	371752	371823	.	-	.	ID=Cre17.g698650.t1.1.v5.5.exon.5;Parent=Cre17.g698650.t1.1.v5.5;pacid=30782301
chromosome_17	phytozomev13	CDS	371752	371823	.	-	0	ID=Cre17.g698650.t1.1.v5.5.CDS.5;Parent=Cre17.g698650.t1.1.v5.5;pacid=30782301
chromosome_17	phytozomev13	exon	372467	372561	.	-	.	ID=Cre17.g698650.t1.1.v5.5.exon.4;Parent=Cre17.g698650.t1.1.v5.5;pacid=30782301
chromosome_17	phytozomev13	CDS	372467	372561	.	-	2	ID=Cre17.g698650.t1.1.v5.5.CDS.4;Parent=Cre17.g698650.t1.1.v5.5;pacid=30782301
chromosome_17	phytozomev13	exon	372830	372937	.	-	.	ID=Cre17.g698650.t1.1.v5.5.exon.3;Parent=Cre17.g698650.t1.1.v5.5;pacid=30782301
chromosome_17	phytozomev13	CDS	372830	372937	.	-	2	ID=Cre17.g698650.t1.1.v5.5.CDS.3;Parent=Cre17.g698650.t1.1.v5.5;pacid=30782301
chromosome_17	phytozomev13	exon	373244	373308	.	-	.	ID=Cre17.g698650.t1.1.v5.5.exon.2;Parent=Cre17.g698650.t1.1.v5.5;pacid=30782301
chromosome_17	phytozomev13	CDS	373244	373308	.	-	1	ID=Cre17.g698650.t1.1.v5.5.CDS.2;Parent=Cre17.g698650.t1.1.v5.5;pacid=30782301
chromosome_17	phytozomev13	CDS	373414	373451	.	-	0	ID=Cre17.g698650.t1.1.v5.5.CDS.1;Parent=Cre17.g698650.t1.1.v5.5;pacid=30782301
chromosome_17	phytozomev13	exon	373414	373627	.	-	.	ID=Cre17.g698650.t1.1.v5.5.exon.1;Parent=Cre17.g698650.t1.1.v5.5;pacid=30782301
chromosome_17	phytozomev13	five_prime_UTR	373452	373627	.	-	.	ID=Cre17.g698650.t1.1.v5.5.five_prime_UTR.1;Parent=Cre17.g698650.t1.1.v5.5;pacid=30782301
###
chromosome_17	phytozomev13	gene	373728	377499	.	+	.	ID=Cre17.g698683.v5.5;Name=Cre17.g698683
chromosome_17	phytozomev13	mRNA	373728	377499	.	+	.	ID=Cre17.g698683.t1.2.v5.5;Parent=Cre17.g698683.v5.5;Name=Cre17.g698683.t1.2;pacid=30782299;longest=1
chromosome_17	phytozomev13	five_prime_UTR	373728	373848	.	+	.	ID=Cre17.g698683.t1.2.v5.5.five_prime_UTR.1;Parent=Cre17.g698683.t1.2.v5.5;pacid=30782299
chromosome_17	phytozomev13	exon	373728	375488	.	+	.	ID=Cre17.g698683.t1.2.v5.5.exon.1;Parent=Cre17.g698683.t1.2.v5.5;pacid=30782299
chromosome_17	phytozomev13	CDS	373849	375488	.	+	0	ID=Cre17.g698683.t1.2.v5.5.CDS.1;Parent=Cre17.g698683.t1.2.v5.5;pacid=30782299
chromosome_17	phytozomev13	exon	375841	375909	.	+	.	ID=Cre17.g698683.t1.2.v5.5.exon.2;Parent=Cre17.g698683.t1.2.v5.5;pacid=30782299
chromosome_17	phytozomev13	CDS	375841	375909	.	+	1	ID=Cre17.g698683.t1.2.v5.5.CDS.2;Parent=Cre17.g698683.t1.2.v5.5;pacid=30782299
chromosome_17	phytozomev13	exon	376397	376556	.	+	.	ID=Cre17.g698683.t1.2.v5.5.exon.3;Parent=Cre17.g698683.t1.2.v5.5;pacid=30782299
chromosome_17	phytozomev13	CDS	376397	376556	.	+	1	ID=Cre17.g698683.t1.2.v5.5.CDS.3;Parent=Cre17.g698683.t1.2.v5.5;pacid=30782299
chromosome_17	phytozomev13	CDS	376819	376869	.	+	0	ID=Cre17.g698683.t1.2.v5.5.CDS.4;Parent=Cre17.g698683.t1.2.v5.5;pacid=30782299
chromosome_17	phytozomev13	exon	376819	377499	.	+	.	ID=Cre17.g698683.t1.2.v5.5.exon.4;Parent=Cre17.g698683.t1.2.v5.5;pacid=30782299
chromosome_17	phytozomev13	three_prime_UTR	376870	377499	.	+	.	ID=Cre17.g698683.t1.2.v5.5.three_prime_UTR.1;Parent=Cre17.g698683.t1.2.v5.5;pacid=30782299
###
chromosome_17	phytozomev13	gene	377978	389499	.	+	.	ID=Cre17.g698700.v5.5;Name=Cre17.g698700
chromosome_17	phytozomev13	mRNA	377978	389129	.	+	.	ID=Cre17.g698700.t2.1.v5.5;Parent=Cre17.g698700.v5.5;Name=Cre17.g698700.t2.1;pacid=30781889;longest=0
chromosome_17	phytozomev13	five_prime_UTR	377978	378208	.	+	.	ID=Cre17.g698700.t2.1.v5.5.five_prime_UTR.1;Parent=Cre17.g698700.t2.1.v5.5;pacid=30781889
chromosome_17	phytozomev13	exon	377978	378239	.	+	.	ID=Cre17.g698700.t2.1.v5.5.exon.1;Parent=Cre17.g698700.t2.1.v5.5;pacid=30781889
chromosome_17	phytozomev13	CDS	378209	378239	.	+	0	ID=Cre17.g698700.t2.1.v5.5.CDS.1;Parent=Cre17.g698700.t2.1.v5.5;pacid=30781889
chromosome_17	phytozomev13	exon	378688	378824	.	+	.	ID=Cre17.g698700.t2.1.v5.5.exon.2;Parent=Cre17.g698700.t2.1.v5.5;pacid=30781889
chromosome_17	phytozomev13	CDS	378688	378824	.	+	2	ID=Cre17.g698700.t2.1.v5.5.CDS.2;Parent=Cre17.g698700.t2.1.v5.5;pacid=30781889
chromosome_17	phytozomev13	exon	379495	379641	.	+	.	ID=Cre17.g698700.t2.1.v5.5.exon.3;Parent=Cre17.g698700.t2.1.v5.5;pacid=30781889
chromosome_17	phytozomev13	CDS	379495	379641	.	+	0	ID=Cre17.g698700.t2.1.v5.5.CDS.3;Parent=Cre17.g698700.t2.1.v5.5;pacid=30781889
chromosome_17	phytozomev13	exon	380425	380514	.	+	.	ID=Cre17.g698700.t2.1.v5.5.exon.4;Parent=Cre17.g698700.t2.1.v5.5;pacid=30781889
chromosome_17	phytozomev13	CDS	380425	380514	.	+	0	ID=Cre17.g698700.t2.1.v5.5.CDS.4;Parent=Cre17.g698700.t2.1.v5.5;pacid=30781889
chromosome_17	phytozomev13	exon	380794	380877	.	+	.	ID=Cre17.g698700.t2.1.v5.5.exon.5;Parent=Cre17.g698700.t2.1.v5.5;pacid=30781889
chromosome_17	phytozomev13	CDS	380794	380877	.	+	0	ID=Cre17.g698700.t2.1.v5.5.CDS.5;Parent=Cre17.g698700.t2.1.v5.5;pacid=30781889
chromosome_17	phytozomev13	exon	381405	382078	.	+	.	ID=Cre17.g698700.t2.1.v5.5.exon.6;Parent=Cre17.g698700.t2.1.v5.5;pacid=30781889
chromosome_17	phytozomev13	CDS	381405	382078	.	+	0	ID=Cre17.g698700.t2.1.v5.5.CDS.6;Parent=Cre17.g698700.t2.1.v5.5;pacid=30781889
chromosome_17	phytozomev13	exon	382440	383169	.	+	.	ID=Cre17.g698700.t2.1.v5.5.exon.7;Parent=Cre17.g698700.t2.1.v5.5;pacid=30781889
chromosome_17	phytozomev13	CDS	382440	383169	.	+	1	ID=Cre17.g698700.t2.1.v5.5.CDS.7;Parent=Cre17.g698700.t2.1.v5.5;pacid=30781889
chromosome_17	phytozomev13	exon	383378	385471	.	+	.	ID=Cre17.g698700.t2.1.v5.5.exon.8;Parent=Cre17.g698700.t2.1.v5.5;pacid=30781889
chromosome_17	phytozomev13	CDS	383378	385471	.	+	0	ID=Cre17.g698700.t2.1.v5.5.CDS.8;Parent=Cre17.g698700.t2.1.v5.5;pacid=30781889
chromosome_17	phytozomev13	exon	385944	386117	.	+	.	ID=Cre17.g698700.t2.1.v5.5.exon.9;Parent=Cre17.g698700.t2.1.v5.5;pacid=30781889
chromosome_17	phytozomev13	CDS	385944	386117	.	+	0	ID=Cre17.g698700.t2.1.v5.5.CDS.9;Parent=Cre17.g698700.t2.1.v5.5;pacid=30781889
chromosome_17	phytozomev13	exon	386508	386549	.	+	.	ID=Cre17.g698700.t2.1.v5.5.exon.10;Parent=Cre17.g698700.t2.1.v5.5;pacid=30781889
chromosome_17	phytozomev13	CDS	386508	386549	.	+	0	ID=Cre17.g698700.t2.1.v5.5.CDS.10;Parent=Cre17.g698700.t2.1.v5.5;pacid=30781889
chromosome_17	phytozomev13	exon	386861	386994	.	+	.	ID=Cre17.g698700.t2.1.v5.5.exon.11;Parent=Cre17.g698700.t2.1.v5.5;pacid=30781889
chromosome_17	phytozomev13	CDS	386861	386994	.	+	0	ID=Cre17.g698700.t2.1.v5.5.CDS.11;Parent=Cre17.g698700.t2.1.v5.5;pacid=30781889
chromosome_17	phytozomev13	exon	387243	387345	.	+	.	ID=Cre17.g698700.t2.1.v5.5.exon.12;Parent=Cre17.g698700.t2.1.v5.5;pacid=30781889
chromosome_17	phytozomev13	CDS	387243	387345	.	+	1	ID=Cre17.g698700.t2.1.v5.5.CDS.12;Parent=Cre17.g698700.t2.1.v5.5;pacid=30781889
chromosome_17	phytozomev13	CDS	387831	387896	.	+	0	ID=Cre17.g698700.t2.1.v5.5.CDS.13;Parent=Cre17.g698700.t2.1.v5.5;pacid=30781889
chromosome_17	phytozomev13	exon	387831	389129	.	+	.	ID=Cre17.g698700.t2.1.v5.5.exon.13;Parent=Cre17.g698700.t2.1.v5.5;pacid=30781889
chromosome_17	phytozomev13	three_prime_UTR	387897	389129	.	+	.	ID=Cre17.g698700.t2.1.v5.5.three_prime_UTR.1;Parent=Cre17.g698700.t2.1.v5.5;pacid=30781889
chromosome_17	phytozomev13	mRNA	377978	389499	.	+	.	ID=Cre17.g698700.t1.1.v5.5;Parent=Cre17.g698700.v5.5;Name=Cre17.g698700.t1.1;pacid=30781888;longest=1
chromosome_17	phytozomev13	five_prime_UTR	377978	378208	.	+	.	ID=Cre17.g698700.t1.1.v5.5.five_prime_UTR.1;Parent=Cre17.g698700.t1.1.v5.5;pacid=30781888
chromosome_17	phytozomev13	exon	377978	378239	.	+	.	ID=Cre17.g698700.t1.1.v5.5.exon.1;Parent=Cre17.g698700.t1.1.v5.5;pacid=30781888
chromosome_17	phytozomev13	CDS	378209	378239	.	+	0	ID=Cre17.g698700.t1.1.v5.5.CDS.1;Parent=Cre17.g698700.t1.1.v5.5;pacid=30781888
chromosome_17	phytozomev13	exon	378688	378824	.	+	.	ID=Cre17.g698700.t1.1.v5.5.exon.2;Parent=Cre17.g698700.t1.1.v5.5;pacid=30781888
chromosome_17	phytozomev13	CDS	378688	378824	.	+	2	ID=Cre17.g698700.t1.1.v5.5.CDS.2;Parent=Cre17.g698700.t1.1.v5.5;pacid=30781888
chromosome_17	phytozomev13	exon	379495	379641	.	+	.	ID=Cre17.g698700.t1.1.v5.5.exon.3;Parent=Cre17.g698700.t1.1.v5.5;pacid=30781888
chromosome_17	phytozomev13	CDS	379495	379641	.	+	0	ID=Cre17.g698700.t1.1.v5.5.CDS.3;Parent=Cre17.g698700.t1.1.v5.5;pacid=30781888
chromosome_17	phytozomev13	exon	380425	380514	.	+	.	ID=Cre17.g698700.t1.1.v5.5.exon.4;Parent=Cre17.g698700.t1.1.v5.5;pacid=30781888
chromosome_17	phytozomev13	CDS	380425	380514	.	+	0	ID=Cre17.g698700.t1.1.v5.5.CDS.4;Parent=Cre17.g698700.t1.1.v5.5;pacid=30781888
chromosome_17	phytozomev13	exon	380794	380877	.	+	.	ID=Cre17.g698700.t1.1.v5.5.exon.5;Parent=Cre17.g698700.t1.1.v5.5;pacid=30781888
chromosome_17	phytozomev13	CDS	380794	380877	.	+	0	ID=Cre17.g698700.t1.1.v5.5.CDS.5;Parent=Cre17.g698700.t1.1.v5.5;pacid=30781888
chromosome_17	phytozomev13	exon	381405	382078	.	+	.	ID=Cre17.g698700.t1.1.v5.5.exon.6;Parent=Cre17.g698700.t1.1.v5.5;pacid=30781888
chromosome_17	phytozomev13	CDS	381405	382078	.	+	0	ID=Cre17.g698700.t1.1.v5.5.CDS.6;Parent=Cre17.g698700.t1.1.v5.5;pacid=30781888
chromosome_17	phytozomev13	exon	382440	383169	.	+	.	ID=Cre17.g698700.t1.1.v5.5.exon.7;Parent=Cre17.g698700.t1.1.v5.5;pacid=30781888
chromosome_17	phytozomev13	CDS	382440	383169	.	+	1	ID=Cre17.g698700.t1.1.v5.5.CDS.7;Parent=Cre17.g698700.t1.1.v5.5;pacid=30781888
chromosome_17	phytozomev13	exon	383378	385471	.	+	.	ID=Cre17.g698700.t1.1.v5.5.exon.8;Parent=Cre17.g698700.t1.1.v5.5;pacid=30781888
chromosome_17	phytozomev13	CDS	383378	385471	.	+	0	ID=Cre17.g698700.t1.1.v5.5.CDS.8;Parent=Cre17.g698700.t1.1.v5.5;pacid=30781888
chromosome_17	phytozomev13	exon	385944	386117	.	+	.	ID=Cre17.g698700.t1.1.v5.5.exon.9;Parent=Cre17.g698700.t1.1.v5.5;pacid=30781888
chromosome_17	phytozomev13	CDS	385944	386117	.	+	0	ID=Cre17.g698700.t1.1.v5.5.CDS.9;Parent=Cre17.g698700.t1.1.v5.5;pacid=30781888
chromosome_17	phytozomev13	exon	386508	386549	.	+	.	ID=Cre17.g698700.t1.1.v5.5.exon.10;Parent=Cre17.g698700.t1.1.v5.5;pacid=30781888
chromosome_17	phytozomev13	CDS	386508	386549	.	+	0	ID=Cre17.g698700.t1.1.v5.5.CDS.10;Parent=Cre17.g698700.t1.1.v5.5;pacid=30781888
chromosome_17	phytozomev13	exon	386861	386994	.	+	.	ID=Cre17.g698700.t1.1.v5.5.exon.11;Parent=Cre17.g698700.t1.1.v5.5;pacid=30781888
chromosome_17	phytozomev13	CDS	386861	386994	.	+	0	ID=Cre17.g698700.t1.1.v5.5.CDS.11;Parent=Cre17.g698700.t1.1.v5.5;pacid=30781888
chromosome_17	phytozomev13	exon	387243	387345	.	+	.	ID=Cre17.g698700.t1.1.v5.5.exon.12;Parent=Cre17.g698700.t1.1.v5.5;pacid=30781888
chromosome_17	phytozomev13	CDS	387243	387345	.	+	1	ID=Cre17.g698700.t1.1.v5.5.CDS.12;Parent=Cre17.g698700.t1.1.v5.5;pacid=30781888
chromosome_17	phytozomev13	CDS	387831	387896	.	+	0	ID=Cre17.g698700.t1.1.v5.5.CDS.13;Parent=Cre17.g698700.t1.1.v5.5;pacid=30781888
chromosome_17	phytozomev13	exon	387831	389499	.	+	.	ID=Cre17.g698700.t1.1.v5.5.exon.13;Parent=Cre17.g698700.t1.1.v5.5;pacid=30781888
chromosome_17	phytozomev13	three_prime_UTR	387897	389499	.	+	.	ID=Cre17.g698700.t1.1.v5.5.three_prime_UTR.1;Parent=Cre17.g698700.t1.1.v5.5;pacid=30781888
###
chromosome_17	phytozomev13	gene	391648	397110	.	+	.	ID=Cre17.g698750.v5.5;Name=Cre17.g698750
chromosome_17	phytozomev13	mRNA	391648	397110	.	+	.	ID=Cre17.g698750.t1.2.v5.5;Parent=Cre17.g698750.v5.5;Name=Cre17.g698750.t1.2;pacid=30782670;longest=1;geneName=OPR104
chromosome_17	phytozomev13	five_prime_UTR	391648	391780	.	+	.	ID=Cre17.g698750.t1.2.v5.5.five_prime_UTR.1;Parent=Cre17.g698750.t1.2.v5.5;pacid=30782670
chromosome_17	phytozomev13	exon	391648	392269	.	+	.	ID=Cre17.g698750.t1.2.v5.5.exon.1;Parent=Cre17.g698750.t1.2.v5.5;pacid=30782670
chromosome_17	phytozomev13	CDS	391781	392269	.	+	0	ID=Cre17.g698750.t1.2.v5.5.CDS.1;Parent=Cre17.g698750.t1.2.v5.5;pacid=30782670
chromosome_17	phytozomev13	exon	392443	392763	.	+	.	ID=Cre17.g698750.t1.2.v5.5.exon.2;Parent=Cre17.g698750.t1.2.v5.5;pacid=30782670
chromosome_17	phytozomev13	CDS	392443	392763	.	+	0	ID=Cre17.g698750.t1.2.v5.5.CDS.2;Parent=Cre17.g698750.t1.2.v5.5;pacid=30782670
chromosome_17	phytozomev13	exon	393089	393216	.	+	.	ID=Cre17.g698750.t1.2.v5.5.exon.3;Parent=Cre17.g698750.t1.2.v5.5;pacid=30782670
chromosome_17	phytozomev13	CDS	393089	393216	.	+	0	ID=Cre17.g698750.t1.2.v5.5.CDS.3;Parent=Cre17.g698750.t1.2.v5.5;pacid=30782670
chromosome_17	phytozomev13	exon	393465	393651	.	+	.	ID=Cre17.g698750.t1.2.v5.5.exon.4;Parent=Cre17.g698750.t1.2.v5.5;pacid=30782670
chromosome_17	phytozomev13	CDS	393465	393651	.	+	1	ID=Cre17.g698750.t1.2.v5.5.CDS.4;Parent=Cre17.g698750.t1.2.v5.5;pacid=30782670
chromosome_17	phytozomev13	exon	393902	394354	.	+	.	ID=Cre17.g698750.t1.2.v5.5.exon.5;Parent=Cre17.g698750.t1.2.v5.5;pacid=30782670
chromosome_17	phytozomev13	CDS	393902	394354	.	+	0	ID=Cre17.g698750.t1.2.v5.5.CDS.5;Parent=Cre17.g698750.t1.2.v5.5;pacid=30782670
chromosome_17	phytozomev13	exon	394795	395236	.	+	.	ID=Cre17.g698750.t1.2.v5.5.exon.6;Parent=Cre17.g698750.t1.2.v5.5;pacid=30782670
chromosome_17	phytozomev13	CDS	394795	395236	.	+	0	ID=Cre17.g698750.t1.2.v5.5.CDS.6;Parent=Cre17.g698750.t1.2.v5.5;pacid=30782670
chromosome_17	phytozomev13	exon	395545	395732	.	+	.	ID=Cre17.g698750.t1.2.v5.5.exon.7;Parent=Cre17.g698750.t1.2.v5.5;pacid=30782670
chromosome_17	phytozomev13	CDS	395545	395732	.	+	2	ID=Cre17.g698750.t1.2.v5.5.CDS.7;Parent=Cre17.g698750.t1.2.v5.5;pacid=30782670
chromosome_17	phytozomev13	CDS	396385	396873	.	+	0	ID=Cre17.g698750.t1.2.v5.5.CDS.8;Parent=Cre17.g698750.t1.2.v5.5;pacid=30782670
chromosome_17	phytozomev13	exon	396385	397110	.	+	.	ID=Cre17.g698750.t1.2.v5.5.exon.8;Parent=Cre17.g698750.t1.2.v5.5;pacid=30782670
chromosome_17	phytozomev13	three_prime_UTR	396874	397110	.	+	.	ID=Cre17.g698750.t1.2.v5.5.three_prime_UTR.1;Parent=Cre17.g698750.t1.2.v5.5;pacid=30782670
###
chromosome_17	phytozomev13	gene	397112	401407	.	-	.	ID=Cre17.g698800.v5.5;Name=Cre17.g698800
chromosome_17	phytozomev13	mRNA	397112	401407	.	-	.	ID=Cre17.g698800.t1.2.v5.5;Parent=Cre17.g698800.v5.5;Name=Cre17.g698800.t1.2;pacid=30781831;longest=1
chromosome_17	phytozomev13	three_prime_UTR	397112	397873	.	-	.	ID=Cre17.g698800.t1.2.v5.5.three_prime_UTR.1;Parent=Cre17.g698800.t1.2.v5.5;pacid=30781831
chromosome_17	phytozomev13	exon	397112	398455	.	-	.	ID=Cre17.g698800.t1.2.v5.5.exon.8;Parent=Cre17.g698800.t1.2.v5.5;pacid=30781831
chromosome_17	phytozomev13	CDS	397874	398455	.	-	0	ID=Cre17.g698800.t1.2.v5.5.CDS.8;Parent=Cre17.g698800.t1.2.v5.5;pacid=30781831
chromosome_17	phytozomev13	exon	398727	398820	.	-	.	ID=Cre17.g698800.t1.2.v5.5.exon.7;Parent=Cre17.g698800.t1.2.v5.5;pacid=30781831
chromosome_17	phytozomev13	CDS	398727	398820	.	-	1	ID=Cre17.g698800.t1.2.v5.5.CDS.7;Parent=Cre17.g698800.t1.2.v5.5;pacid=30781831
chromosome_17	phytozomev13	exon	399064	399317	.	-	.	ID=Cre17.g698800.t1.2.v5.5.exon.6;Parent=Cre17.g698800.t1.2.v5.5;pacid=30781831
chromosome_17	phytozomev13	CDS	399064	399317	.	-	0	ID=Cre17.g698800.t1.2.v5.5.CDS.6;Parent=Cre17.g698800.t1.2.v5.5;pacid=30781831
chromosome_17	phytozomev13	exon	399483	399590	.	-	.	ID=Cre17.g698800.t1.2.v5.5.exon.5;Parent=Cre17.g698800.t1.2.v5.5;pacid=30781831
chromosome_17	phytozomev13	CDS	399483	399590	.	-	0	ID=Cre17.g698800.t1.2.v5.5.CDS.5;Parent=Cre17.g698800.t1.2.v5.5;pacid=30781831
chromosome_17	phytozomev13	exon	399805	399855	.	-	.	ID=Cre17.g698800.t1.2.v5.5.exon.4;Parent=Cre17.g698800.t1.2.v5.5;pacid=30781831
chromosome_17	phytozomev13	CDS	399805	399855	.	-	0	ID=Cre17.g698800.t1.2.v5.5.CDS.4;Parent=Cre17.g698800.t1.2.v5.5;pacid=30781831
chromosome_17	phytozomev13	exon	400040	400075	.	-	.	ID=Cre17.g698800.t1.2.v5.5.exon.3;Parent=Cre17.g698800.t1.2.v5.5;pacid=30781831
chromosome_17	phytozomev13	CDS	400040	400075	.	-	0	ID=Cre17.g698800.t1.2.v5.5.CDS.3;Parent=Cre17.g698800.t1.2.v5.5;pacid=30781831
chromosome_17	phytozomev13	exon	400461	400602	.	-	.	ID=Cre17.g698800.t1.2.v5.5.exon.2;Parent=Cre17.g698800.t1.2.v5.5;pacid=30781831
chromosome_17	phytozomev13	CDS	400461	400602	.	-	1	ID=Cre17.g698800.t1.2.v5.5.CDS.2;Parent=Cre17.g698800.t1.2.v5.5;pacid=30781831
chromosome_17	phytozomev13	CDS	400890	401035	.	-	0	ID=Cre17.g698800.t1.2.v5.5.CDS.1;Parent=Cre17.g698800.t1.2.v5.5;pacid=30781831
chromosome_17	phytozomev13	exon	400890	401407	.	-	.	ID=Cre17.g698800.t1.2.v5.5.exon.1;Parent=Cre17.g698800.t1.2.v5.5;pacid=30781831
chromosome_17	phytozomev13	five_prime_UTR	401036	401407	.	-	.	ID=Cre17.g698800.t1.2.v5.5.five_prime_UTR.1;Parent=Cre17.g698800.t1.2.v5.5;pacid=30781831
###
chromosome_17	phytozomev13	gene	401558	409289	.	+	.	ID=Cre17.g698850.v5.5;Name=Cre17.g698850
chromosome_17	phytozomev13	mRNA	401558	409289	.	+	.	ID=Cre17.g698850.t1.1.v5.5;Parent=Cre17.g698850.v5.5;Name=Cre17.g698850.t1.1;pacid=30782788;longest=1;geneName=ISA2
chromosome_17	phytozomev13	five_prime_UTR	401558	401781	.	+	.	ID=Cre17.g698850.t1.1.v5.5.five_prime_UTR.1;Parent=Cre17.g698850.t1.1.v5.5;pacid=30782788
chromosome_17	phytozomev13	exon	401558	401805	.	+	.	ID=Cre17.g698850.t1.1.v5.5.exon.1;Parent=Cre17.g698850.t1.1.v5.5;pacid=30782788
chromosome_17	phytozomev13	CDS	401782	401805	.	+	0	ID=Cre17.g698850.t1.1.v5.5.CDS.1;Parent=Cre17.g698850.t1.1.v5.5;pacid=30782788
chromosome_17	phytozomev13	exon	402106	402515	.	+	.	ID=Cre17.g698850.t1.1.v5.5.exon.2;Parent=Cre17.g698850.t1.1.v5.5;pacid=30782788
chromosome_17	phytozomev13	CDS	402106	402515	.	+	0	ID=Cre17.g698850.t1.1.v5.5.CDS.2;Parent=Cre17.g698850.t1.1.v5.5;pacid=30782788
chromosome_17	phytozomev13	exon	402934	403151	.	+	.	ID=Cre17.g698850.t1.1.v5.5.exon.3;Parent=Cre17.g698850.t1.1.v5.5;pacid=30782788
chromosome_17	phytozomev13	CDS	402934	403151	.	+	1	ID=Cre17.g698850.t1.1.v5.5.CDS.3;Parent=Cre17.g698850.t1.1.v5.5;pacid=30782788
chromosome_17	phytozomev13	exon	403544	403920	.	+	.	ID=Cre17.g698850.t1.1.v5.5.exon.4;Parent=Cre17.g698850.t1.1.v5.5;pacid=30782788
chromosome_17	phytozomev13	CDS	403544	403920	.	+	2	ID=Cre17.g698850.t1.1.v5.5.CDS.4;Parent=Cre17.g698850.t1.1.v5.5;pacid=30782788
chromosome_17	phytozomev13	exon	404117	404171	.	+	.	ID=Cre17.g698850.t1.1.v5.5.exon.5;Parent=Cre17.g698850.t1.1.v5.5;pacid=30782788
chromosome_17	phytozomev13	CDS	404117	404171	.	+	0	ID=Cre17.g698850.t1.1.v5.5.CDS.5;Parent=Cre17.g698850.t1.1.v5.5;pacid=30782788
chromosome_17	phytozomev13	exon	404450	404631	.	+	.	ID=Cre17.g698850.t1.1.v5.5.exon.6;Parent=Cre17.g698850.t1.1.v5.5;pacid=30782788
chromosome_17	phytozomev13	CDS	404450	404631	.	+	2	ID=Cre17.g698850.t1.1.v5.5.CDS.6;Parent=Cre17.g698850.t1.1.v5.5;pacid=30782788
chromosome_17	phytozomev13	exon	404906	404999	.	+	.	ID=Cre17.g698850.t1.1.v5.5.exon.7;Parent=Cre17.g698850.t1.1.v5.5;pacid=30782788
chromosome_17	phytozomev13	CDS	404906	404999	.	+	0	ID=Cre17.g698850.t1.1.v5.5.CDS.7;Parent=Cre17.g698850.t1.1.v5.5;pacid=30782788
chromosome_17	phytozomev13	exon	405229	405288	.	+	.	ID=Cre17.g698850.t1.1.v5.5.exon.8;Parent=Cre17.g698850.t1.1.v5.5;pacid=30782788
chromosome_17	phytozomev13	CDS	405229	405288	.	+	2	ID=Cre17.g698850.t1.1.v5.5.CDS.8;Parent=Cre17.g698850.t1.1.v5.5;pacid=30782788
chromosome_17	phytozomev13	exon	405530	405836	.	+	.	ID=Cre17.g698850.t1.1.v5.5.exon.9;Parent=Cre17.g698850.t1.1.v5.5;pacid=30782788
chromosome_17	phytozomev13	CDS	405530	405836	.	+	2	ID=Cre17.g698850.t1.1.v5.5.CDS.9;Parent=Cre17.g698850.t1.1.v5.5;pacid=30782788
chromosome_17	phytozomev13	exon	406040	406175	.	+	.	ID=Cre17.g698850.t1.1.v5.5.exon.10;Parent=Cre17.g698850.t1.1.v5.5;pacid=30782788
chromosome_17	phytozomev13	CDS	406040	406175	.	+	1	ID=Cre17.g698850.t1.1.v5.5.CDS.10;Parent=Cre17.g698850.t1.1.v5.5;pacid=30782788
chromosome_17	phytozomev13	exon	406439	406597	.	+	.	ID=Cre17.g698850.t1.1.v5.5.exon.11;Parent=Cre17.g698850.t1.1.v5.5;pacid=30782788
chromosome_17	phytozomev13	CDS	406439	406597	.	+	0	ID=Cre17.g698850.t1.1.v5.5.CDS.11;Parent=Cre17.g698850.t1.1.v5.5;pacid=30782788
chromosome_17	phytozomev13	exon	406976	407206	.	+	.	ID=Cre17.g698850.t1.1.v5.5.exon.12;Parent=Cre17.g698850.t1.1.v5.5;pacid=30782788
chromosome_17	phytozomev13	CDS	406976	407206	.	+	0	ID=Cre17.g698850.t1.1.v5.5.CDS.12;Parent=Cre17.g698850.t1.1.v5.5;pacid=30782788
chromosome_17	phytozomev13	CDS	407530	408147	.	+	0	ID=Cre17.g698850.t1.1.v5.5.CDS.13;Parent=Cre17.g698850.t1.1.v5.5;pacid=30782788
chromosome_17	phytozomev13	exon	407530	409289	.	+	.	ID=Cre17.g698850.t1.1.v5.5.exon.13;Parent=Cre17.g698850.t1.1.v5.5;pacid=30782788
chromosome_17	phytozomev13	three_prime_UTR	408148	409289	.	+	.	ID=Cre17.g698850.t1.1.v5.5.three_prime_UTR.1;Parent=Cre17.g698850.t1.1.v5.5;pacid=30782788
###
chromosome_17	phytozomev13	gene	414678	437196	.	+	.	ID=Cre17.g698903.v5.5;Name=Cre17.g698903
chromosome_17	phytozomev13	mRNA	414678	437196	.	+	.	ID=Cre17.g698903.t1.2.v5.5;Parent=Cre17.g698903.v5.5;Name=Cre17.g698903.t1.2;pacid=30781618;longest=1
chromosome_17	phytozomev13	five_prime_UTR	414678	415007	.	+	.	ID=Cre17.g698903.t1.2.v5.5.five_prime_UTR.1;Parent=Cre17.g698903.t1.2.v5.5;pacid=30781618
chromosome_17	phytozomev13	exon	414678	415081	.	+	.	ID=Cre17.g698903.t1.2.v5.5.exon.1;Parent=Cre17.g698903.t1.2.v5.5;pacid=30781618
chromosome_17	phytozomev13	CDS	415008	415081	.	+	0	ID=Cre17.g698903.t1.2.v5.5.CDS.1;Parent=Cre17.g698903.t1.2.v5.5;pacid=30781618
chromosome_17	phytozomev13	exon	415537	415643	.	+	.	ID=Cre17.g698903.t1.2.v5.5.exon.2;Parent=Cre17.g698903.t1.2.v5.5;pacid=30781618
chromosome_17	phytozomev13	CDS	415537	415643	.	+	1	ID=Cre17.g698903.t1.2.v5.5.CDS.2;Parent=Cre17.g698903.t1.2.v5.5;pacid=30781618
chromosome_17	phytozomev13	exon	416342	416441	.	+	.	ID=Cre17.g698903.t1.2.v5.5.exon.3;Parent=Cre17.g698903.t1.2.v5.5;pacid=30781618
chromosome_17	phytozomev13	CDS	416342	416441	.	+	2	ID=Cre17.g698903.t1.2.v5.5.CDS.3;Parent=Cre17.g698903.t1.2.v5.5;pacid=30781618
chromosome_17	phytozomev13	exon	416643	416694	.	+	.	ID=Cre17.g698903.t1.2.v5.5.exon.4;Parent=Cre17.g698903.t1.2.v5.5;pacid=30781618
chromosome_17	phytozomev13	CDS	416643	416694	.	+	1	ID=Cre17.g698903.t1.2.v5.5.CDS.4;Parent=Cre17.g698903.t1.2.v5.5;pacid=30781618
chromosome_17	phytozomev13	exon	416836	416951	.	+	.	ID=Cre17.g698903.t1.2.v5.5.exon.5;Parent=Cre17.g698903.t1.2.v5.5;pacid=30781618
chromosome_17	phytozomev13	CDS	416836	416951	.	+	0	ID=Cre17.g698903.t1.2.v5.5.CDS.5;Parent=Cre17.g698903.t1.2.v5.5;pacid=30781618
chromosome_17	phytozomev13	exon	417175	417267	.	+	.	ID=Cre17.g698903.t1.2.v5.5.exon.6;Parent=Cre17.g698903.t1.2.v5.5;pacid=30781618
chromosome_17	phytozomev13	CDS	417175	417267	.	+	1	ID=Cre17.g698903.t1.2.v5.5.CDS.6;Parent=Cre17.g698903.t1.2.v5.5;pacid=30781618
chromosome_17	phytozomev13	exon	417648	417703	.	+	.	ID=Cre17.g698903.t1.2.v5.5.exon.7;Parent=Cre17.g698903.t1.2.v5.5;pacid=30781618
chromosome_17	phytozomev13	CDS	417648	417703	.	+	1	ID=Cre17.g698903.t1.2.v5.5.CDS.7;Parent=Cre17.g698903.t1.2.v5.5;pacid=30781618
chromosome_17	phytozomev13	exon	418088	418245	.	+	.	ID=Cre17.g698903.t1.2.v5.5.exon.8;Parent=Cre17.g698903.t1.2.v5.5;pacid=30781618
chromosome_17	phytozomev13	CDS	418088	418245	.	+	2	ID=Cre17.g698903.t1.2.v5.5.CDS.8;Parent=Cre17.g698903.t1.2.v5.5;pacid=30781618
chromosome_17	phytozomev13	exon	418492	418710	.	+	.	ID=Cre17.g698903.t1.2.v5.5.exon.9;Parent=Cre17.g698903.t1.2.v5.5;pacid=30781618
chromosome_17	phytozomev13	CDS	418492	418710	.	+	0	ID=Cre17.g698903.t1.2.v5.5.CDS.9;Parent=Cre17.g698903.t1.2.v5.5;pacid=30781618
chromosome_17	phytozomev13	exon	419142	419339	.	+	.	ID=Cre17.g698903.t1.2.v5.5.exon.10;Parent=Cre17.g698903.t1.2.v5.5;pacid=30781618
chromosome_17	phytozomev13	CDS	419142	419339	.	+	0	ID=Cre17.g698903.t1.2.v5.5.CDS.10;Parent=Cre17.g698903.t1.2.v5.5;pacid=30781618
chromosome_17	phytozomev13	exon	419947	420033	.	+	.	ID=Cre17.g698903.t1.2.v5.5.exon.11;Parent=Cre17.g698903.t1.2.v5.5;pacid=30781618
chromosome_17	phytozomev13	CDS	419947	420033	.	+	0	ID=Cre17.g698903.t1.2.v5.5.CDS.11;Parent=Cre17.g698903.t1.2.v5.5;pacid=30781618
chromosome_17	phytozomev13	exon	420435	420560	.	+	.	ID=Cre17.g698903.t1.2.v5.5.exon.12;Parent=Cre17.g698903.t1.2.v5.5;pacid=30781618
chromosome_17	phytozomev13	CDS	420435	420560	.	+	0	ID=Cre17.g698903.t1.2.v5.5.CDS.12;Parent=Cre17.g698903.t1.2.v5.5;pacid=30781618
chromosome_17	phytozomev13	exon	420755	420891	.	+	.	ID=Cre17.g698903.t1.2.v5.5.exon.13;Parent=Cre17.g698903.t1.2.v5.5;pacid=30781618
chromosome_17	phytozomev13	CDS	420755	420891	.	+	0	ID=Cre17.g698903.t1.2.v5.5.CDS.13;Parent=Cre17.g698903.t1.2.v5.5;pacid=30781618
chromosome_17	phytozomev13	exon	421054	421183	.	+	.	ID=Cre17.g698903.t1.2.v5.5.exon.14;Parent=Cre17.g698903.t1.2.v5.5;pacid=30781618
chromosome_17	phytozomev13	CDS	421054	421183	.	+	1	ID=Cre17.g698903.t1.2.v5.5.CDS.14;Parent=Cre17.g698903.t1.2.v5.5;pacid=30781618
chromosome_17	phytozomev13	exon	421330	421451	.	+	.	ID=Cre17.g698903.t1.2.v5.5.exon.15;Parent=Cre17.g698903.t1.2.v5.5;pacid=30781618
chromosome_17	phytozomev13	CDS	421330	421451	.	+	0	ID=Cre17.g698903.t1.2.v5.5.CDS.15;Parent=Cre17.g698903.t1.2.v5.5;pacid=30781618
chromosome_17	phytozomev13	exon	421684	421889	.	+	.	ID=Cre17.g698903.t1.2.v5.5.exon.16;Parent=Cre17.g698903.t1.2.v5.5;pacid=30781618
chromosome_17	phytozomev13	CDS	421684	421889	.	+	1	ID=Cre17.g698903.t1.2.v5.5.CDS.16;Parent=Cre17.g698903.t1.2.v5.5;pacid=30781618
chromosome_17	phytozomev13	exon	422132	422361	.	+	.	ID=Cre17.g698903.t1.2.v5.5.exon.17;Parent=Cre17.g698903.t1.2.v5.5;pacid=30781618
chromosome_17	phytozomev13	CDS	422132	422361	.	+	2	ID=Cre17.g698903.t1.2.v5.5.CDS.17;Parent=Cre17.g698903.t1.2.v5.5;pacid=30781618
chromosome_17	phytozomev13	exon	422630	422734	.	+	.	ID=Cre17.g698903.t1.2.v5.5.exon.18;Parent=Cre17.g698903.t1.2.v5.5;pacid=30781618
chromosome_17	phytozomev13	CDS	422630	422734	.	+	0	ID=Cre17.g698903.t1.2.v5.5.CDS.18;Parent=Cre17.g698903.t1.2.v5.5;pacid=30781618
chromosome_17	phytozomev13	exon	422911	424029	.	+	.	ID=Cre17.g698903.t1.2.v5.5.exon.19;Parent=Cre17.g698903.t1.2.v5.5;pacid=30781618
chromosome_17	phytozomev13	CDS	422911	424029	.	+	0	ID=Cre17.g698903.t1.2.v5.5.CDS.19;Parent=Cre17.g698903.t1.2.v5.5;pacid=30781618
chromosome_17	phytozomev13	exon	424240	424808	.	+	.	ID=Cre17.g698903.t1.2.v5.5.exon.20;Parent=Cre17.g698903.t1.2.v5.5;pacid=30781618
chromosome_17	phytozomev13	CDS	424240	424808	.	+	0	ID=Cre17.g698903.t1.2.v5.5.CDS.20;Parent=Cre17.g698903.t1.2.v5.5;pacid=30781618
chromosome_17	phytozomev13	exon	425036	426620	.	+	.	ID=Cre17.g698903.t1.2.v5.5.exon.21;Parent=Cre17.g698903.t1.2.v5.5;pacid=30781618
chromosome_17	phytozomev13	CDS	425036	426620	.	+	1	ID=Cre17.g698903.t1.2.v5.5.CDS.21;Parent=Cre17.g698903.t1.2.v5.5;pacid=30781618
chromosome_17	phytozomev13	exon	426787	428672	.	+	.	ID=Cre17.g698903.t1.2.v5.5.exon.22;Parent=Cre17.g698903.t1.2.v5.5;pacid=30781618
chromosome_17	phytozomev13	CDS	426787	428672	.	+	0	ID=Cre17.g698903.t1.2.v5.5.CDS.22;Parent=Cre17.g698903.t1.2.v5.5;pacid=30781618
chromosome_17	phytozomev13	exon	429076	429181	.	+	.	ID=Cre17.g698903.t1.2.v5.5.exon.23;Parent=Cre17.g698903.t1.2.v5.5;pacid=30781618
chromosome_17	phytozomev13	CDS	429076	429181	.	+	1	ID=Cre17.g698903.t1.2.v5.5.CDS.23;Parent=Cre17.g698903.t1.2.v5.5;pacid=30781618
chromosome_17	phytozomev13	exon	429468	429640	.	+	.	ID=Cre17.g698903.t1.2.v5.5.exon.24;Parent=Cre17.g698903.t1.2.v5.5;pacid=30781618
chromosome_17	phytozomev13	CDS	429468	429640	.	+	0	ID=Cre17.g698903.t1.2.v5.5.CDS.24;Parent=Cre17.g698903.t1.2.v5.5;pacid=30781618
chromosome_17	phytozomev13	exon	429947	430135	.	+	.	ID=Cre17.g698903.t1.2.v5.5.exon.25;Parent=Cre17.g698903.t1.2.v5.5;pacid=30781618
chromosome_17	phytozomev13	CDS	429947	430135	.	+	1	ID=Cre17.g698903.t1.2.v5.5.CDS.25;Parent=Cre17.g698903.t1.2.v5.5;pacid=30781618
chromosome_17	phytozomev13	exon	430392	431118	.	+	.	ID=Cre17.g698903.t1.2.v5.5.exon.26;Parent=Cre17.g698903.t1.2.v5.5;pacid=30781618
chromosome_17	phytozomev13	CDS	430392	431118	.	+	1	ID=Cre17.g698903.t1.2.v5.5.CDS.26;Parent=Cre17.g698903.t1.2.v5.5;pacid=30781618
chromosome_17	phytozomev13	exon	431431	431670	.	+	.	ID=Cre17.g698903.t1.2.v5.5.exon.27;Parent=Cre17.g698903.t1.2.v5.5;pacid=30781618
chromosome_17	phytozomev13	CDS	431431	431670	.	+	0	ID=Cre17.g698903.t1.2.v5.5.CDS.27;Parent=Cre17.g698903.t1.2.v5.5;pacid=30781618
chromosome_17	phytozomev13	exon	431852	432087	.	+	.	ID=Cre17.g698903.t1.2.v5.5.exon.28;Parent=Cre17.g698903.t1.2.v5.5;pacid=30781618
chromosome_17	phytozomev13	CDS	431852	432087	.	+	0	ID=Cre17.g698903.t1.2.v5.5.CDS.28;Parent=Cre17.g698903.t1.2.v5.5;pacid=30781618
chromosome_17	phytozomev13	exon	432380	432477	.	+	.	ID=Cre17.g698903.t1.2.v5.5.exon.29;Parent=Cre17.g698903.t1.2.v5.5;pacid=30781618
chromosome_17	phytozomev13	CDS	432380	432477	.	+	1	ID=Cre17.g698903.t1.2.v5.5.CDS.29;Parent=Cre17.g698903.t1.2.v5.5;pacid=30781618
chromosome_17	phytozomev13	exon	432797	432930	.	+	.	ID=Cre17.g698903.t1.2.v5.5.exon.30;Parent=Cre17.g698903.t1.2.v5.5;pacid=30781618
chromosome_17	phytozomev13	CDS	432797	432930	.	+	2	ID=Cre17.g698903.t1.2.v5.5.CDS.30;Parent=Cre17.g698903.t1.2.v5.5;pacid=30781618
chromosome_17	phytozomev13	exon	433147	433284	.	+	.	ID=Cre17.g698903.t1.2.v5.5.exon.31;Parent=Cre17.g698903.t1.2.v5.5;pacid=30781618
chromosome_17	phytozomev13	CDS	433147	433284	.	+	0	ID=Cre17.g698903.t1.2.v5.5.CDS.31;Parent=Cre17.g698903.t1.2.v5.5;pacid=30781618
chromosome_17	phytozomev13	exon	433579	433677	.	+	.	ID=Cre17.g698903.t1.2.v5.5.exon.32;Parent=Cre17.g698903.t1.2.v5.5;pacid=30781618
chromosome_17	phytozomev13	CDS	433579	433677	.	+	0	ID=Cre17.g698903.t1.2.v5.5.CDS.32;Parent=Cre17.g698903.t1.2.v5.5;pacid=30781618
chromosome_17	phytozomev13	exon	434036	434233	.	+	.	ID=Cre17.g698903.t1.2.v5.5.exon.33;Parent=Cre17.g698903.t1.2.v5.5;pacid=30781618
chromosome_17	phytozomev13	CDS	434036	434233	.	+	0	ID=Cre17.g698903.t1.2.v5.5.CDS.33;Parent=Cre17.g698903.t1.2.v5.5;pacid=30781618
chromosome_17	phytozomev13	exon	434524	434726	.	+	.	ID=Cre17.g698903.t1.2.v5.5.exon.34;Parent=Cre17.g698903.t1.2.v5.5;pacid=30781618
chromosome_17	phytozomev13	CDS	434524	434726	.	+	0	ID=Cre17.g698903.t1.2.v5.5.CDS.34;Parent=Cre17.g698903.t1.2.v5.5;pacid=30781618
chromosome_17	phytozomev13	CDS	435016	435460	.	+	1	ID=Cre17.g698903.t1.2.v5.5.CDS.35;Parent=Cre17.g698903.t1.2.v5.5;pacid=30781618
chromosome_17	phytozomev13	exon	435016	437196	.	+	.	ID=Cre17.g698903.t1.2.v5.5.exon.35;Parent=Cre17.g698903.t1.2.v5.5;pacid=30781618
chromosome_17	phytozomev13	three_prime_UTR	435461	437196	.	+	.	ID=Cre17.g698903.t1.2.v5.5.three_prime_UTR.1;Parent=Cre17.g698903.t1.2.v5.5;pacid=30781618
###
chromosome_17	phytozomev13	gene	437675	441587	.	-	.	ID=Cre17.g698950.v5.5;Name=Cre17.g698950
chromosome_17	phytozomev13	mRNA	437675	441587	.	-	.	ID=Cre17.g698950.t1.2.v5.5;Parent=Cre17.g698950.v5.5;Name=Cre17.g698950.t1.2;pacid=30782408;longest=1
chromosome_17	phytozomev13	three_prime_UTR	437675	438336	.	-	.	ID=Cre17.g698950.t1.2.v5.5.three_prime_UTR.1;Parent=Cre17.g698950.t1.2.v5.5;pacid=30782408
chromosome_17	phytozomev13	exon	437675	438778	.	-	.	ID=Cre17.g698950.t1.2.v5.5.exon.5;Parent=Cre17.g698950.t1.2.v5.5;pacid=30782408
chromosome_17	phytozomev13	CDS	438337	438778	.	-	1	ID=Cre17.g698950.t1.2.v5.5.CDS.5;Parent=Cre17.g698950.t1.2.v5.5;pacid=30782408
chromosome_17	phytozomev13	exon	439028	439127	.	-	.	ID=Cre17.g698950.t1.2.v5.5.exon.4;Parent=Cre17.g698950.t1.2.v5.5;pacid=30782408
chromosome_17	phytozomev13	CDS	439028	439127	.	-	2	ID=Cre17.g698950.t1.2.v5.5.CDS.4;Parent=Cre17.g698950.t1.2.v5.5;pacid=30782408
chromosome_17	phytozomev13	exon	439342	439407	.	-	.	ID=Cre17.g698950.t1.2.v5.5.exon.3;Parent=Cre17.g698950.t1.2.v5.5;pacid=30782408
chromosome_17	phytozomev13	CDS	439342	439407	.	-	2	ID=Cre17.g698950.t1.2.v5.5.CDS.3;Parent=Cre17.g698950.t1.2.v5.5;pacid=30782408
chromosome_17	phytozomev13	exon	440463	440561	.	-	.	ID=Cre17.g698950.t1.2.v5.5.exon.2;Parent=Cre17.g698950.t1.2.v5.5;pacid=30782408
chromosome_17	phytozomev13	CDS	440463	440561	.	-	2	ID=Cre17.g698950.t1.2.v5.5.CDS.2;Parent=Cre17.g698950.t1.2.v5.5;pacid=30782408
chromosome_17	phytozomev13	CDS	440953	441448	.	-	0	ID=Cre17.g698950.t1.2.v5.5.CDS.1;Parent=Cre17.g698950.t1.2.v5.5;pacid=30782408
chromosome_17	phytozomev13	exon	440953	441587	.	-	.	ID=Cre17.g698950.t1.2.v5.5.exon.1;Parent=Cre17.g698950.t1.2.v5.5;pacid=30782408
chromosome_17	phytozomev13	five_prime_UTR	441449	441587	.	-	.	ID=Cre17.g698950.t1.2.v5.5.five_prime_UTR.1;Parent=Cre17.g698950.t1.2.v5.5;pacid=30782408
###
chromosome_17	phytozomev13	gene	441728	453059	.	+	.	ID=Cre17.g699000.v5.5;Name=Cre17.g699000
chromosome_17	phytozomev13	mRNA	441728	453059	.	+	.	ID=Cre17.g699000.t1.2.v5.5;Parent=Cre17.g699000.v5.5;Name=Cre17.g699000.t1.2;pacid=30781761;longest=1;geneName=PAT1
chromosome_17	phytozomev13	five_prime_UTR	441728	441826	.	+	.	ID=Cre17.g699000.t1.2.v5.5.five_prime_UTR.1;Parent=Cre17.g699000.t1.2.v5.5;pacid=30781761
chromosome_17	phytozomev13	exon	441728	441909	.	+	.	ID=Cre17.g699000.t1.2.v5.5.exon.1;Parent=Cre17.g699000.t1.2.v5.5;pacid=30781761
chromosome_17	phytozomev13	CDS	441827	441909	.	+	0	ID=Cre17.g699000.t1.2.v5.5.CDS.1;Parent=Cre17.g699000.t1.2.v5.5;pacid=30781761
chromosome_17	phytozomev13	exon	442344	442478	.	+	.	ID=Cre17.g699000.t1.2.v5.5.exon.2;Parent=Cre17.g699000.t1.2.v5.5;pacid=30781761
chromosome_17	phytozomev13	CDS	442344	442478	.	+	1	ID=Cre17.g699000.t1.2.v5.5.CDS.2;Parent=Cre17.g699000.t1.2.v5.5;pacid=30781761
chromosome_17	phytozomev13	exon	442960	443100	.	+	.	ID=Cre17.g699000.t1.2.v5.5.exon.3;Parent=Cre17.g699000.t1.2.v5.5;pacid=30781761
chromosome_17	phytozomev13	CDS	442960	443100	.	+	1	ID=Cre17.g699000.t1.2.v5.5.CDS.3;Parent=Cre17.g699000.t1.2.v5.5;pacid=30781761
chromosome_17	phytozomev13	exon	443461	443533	.	+	.	ID=Cre17.g699000.t1.2.v5.5.exon.4;Parent=Cre17.g699000.t1.2.v5.5;pacid=30781761
chromosome_17	phytozomev13	CDS	443461	443533	.	+	1	ID=Cre17.g699000.t1.2.v5.5.CDS.4;Parent=Cre17.g699000.t1.2.v5.5;pacid=30781761
chromosome_17	phytozomev13	exon	443872	443936	.	+	.	ID=Cre17.g699000.t1.2.v5.5.exon.5;Parent=Cre17.g699000.t1.2.v5.5;pacid=30781761
chromosome_17	phytozomev13	CDS	443872	443936	.	+	0	ID=Cre17.g699000.t1.2.v5.5.CDS.5;Parent=Cre17.g699000.t1.2.v5.5;pacid=30781761
chromosome_17	phytozomev13	exon	444491	444566	.	+	.	ID=Cre17.g699000.t1.2.v5.5.exon.6;Parent=Cre17.g699000.t1.2.v5.5;pacid=30781761
chromosome_17	phytozomev13	CDS	444491	444566	.	+	1	ID=Cre17.g699000.t1.2.v5.5.CDS.6;Parent=Cre17.g699000.t1.2.v5.5;pacid=30781761
chromosome_17	phytozomev13	exon	444926	445009	.	+	.	ID=Cre17.g699000.t1.2.v5.5.exon.7;Parent=Cre17.g699000.t1.2.v5.5;pacid=30781761
chromosome_17	phytozomev13	CDS	444926	445009	.	+	0	ID=Cre17.g699000.t1.2.v5.5.CDS.7;Parent=Cre17.g699000.t1.2.v5.5;pacid=30781761
chromosome_17	phytozomev13	exon	445312	445374	.	+	.	ID=Cre17.g699000.t1.2.v5.5.exon.8;Parent=Cre17.g699000.t1.2.v5.5;pacid=30781761
chromosome_17	phytozomev13	CDS	445312	445374	.	+	0	ID=Cre17.g699000.t1.2.v5.5.CDS.8;Parent=Cre17.g699000.t1.2.v5.5;pacid=30781761
chromosome_17	phytozomev13	exon	445826	445938	.	+	.	ID=Cre17.g699000.t1.2.v5.5.exon.9;Parent=Cre17.g699000.t1.2.v5.5;pacid=30781761
chromosome_17	phytozomev13	CDS	445826	445938	.	+	0	ID=Cre17.g699000.t1.2.v5.5.CDS.9;Parent=Cre17.g699000.t1.2.v5.5;pacid=30781761
chromosome_17	phytozomev13	exon	446297	446375	.	+	.	ID=Cre17.g699000.t1.2.v5.5.exon.10;Parent=Cre17.g699000.t1.2.v5.5;pacid=30781761
chromosome_17	phytozomev13	CDS	446297	446375	.	+	1	ID=Cre17.g699000.t1.2.v5.5.CDS.10;Parent=Cre17.g699000.t1.2.v5.5;pacid=30781761
chromosome_17	phytozomev13	exon	446737	446801	.	+	.	ID=Cre17.g699000.t1.2.v5.5.exon.11;Parent=Cre17.g699000.t1.2.v5.5;pacid=30781761
chromosome_17	phytozomev13	CDS	446737	446801	.	+	0	ID=Cre17.g699000.t1.2.v5.5.CDS.11;Parent=Cre17.g699000.t1.2.v5.5;pacid=30781761
chromosome_17	phytozomev13	exon	447144	447284	.	+	.	ID=Cre17.g699000.t1.2.v5.5.exon.12;Parent=Cre17.g699000.t1.2.v5.5;pacid=30781761
chromosome_17	phytozomev13	CDS	447144	447284	.	+	1	ID=Cre17.g699000.t1.2.v5.5.CDS.12;Parent=Cre17.g699000.t1.2.v5.5;pacid=30781761
chromosome_17	phytozomev13	exon	447419	447647	.	+	.	ID=Cre17.g699000.t1.2.v5.5.exon.13;Parent=Cre17.g699000.t1.2.v5.5;pacid=30781761
chromosome_17	phytozomev13	CDS	447419	447647	.	+	1	ID=Cre17.g699000.t1.2.v5.5.CDS.13;Parent=Cre17.g699000.t1.2.v5.5;pacid=30781761
chromosome_17	phytozomev13	exon	448012	448113	.	+	.	ID=Cre17.g699000.t1.2.v5.5.exon.14;Parent=Cre17.g699000.t1.2.v5.5;pacid=30781761
chromosome_17	phytozomev13	CDS	448012	448113	.	+	0	ID=Cre17.g699000.t1.2.v5.5.CDS.14;Parent=Cre17.g699000.t1.2.v5.5;pacid=30781761
chromosome_17	phytozomev13	exon	448409	448543	.	+	.	ID=Cre17.g699000.t1.2.v5.5.exon.15;Parent=Cre17.g699000.t1.2.v5.5;pacid=30781761
chromosome_17	phytozomev13	CDS	448409	448543	.	+	0	ID=Cre17.g699000.t1.2.v5.5.CDS.15;Parent=Cre17.g699000.t1.2.v5.5;pacid=30781761
chromosome_17	phytozomev13	exon	448782	448838	.	+	.	ID=Cre17.g699000.t1.2.v5.5.exon.16;Parent=Cre17.g699000.t1.2.v5.5;pacid=30781761
chromosome_17	phytozomev13	CDS	448782	448838	.	+	0	ID=Cre17.g699000.t1.2.v5.5.CDS.16;Parent=Cre17.g699000.t1.2.v5.5;pacid=30781761
chromosome_17	phytozomev13	exon	449490	449583	.	+	.	ID=Cre17.g699000.t1.2.v5.5.exon.17;Parent=Cre17.g699000.t1.2.v5.5;pacid=30781761
chromosome_17	phytozomev13	CDS	449490	449583	.	+	0	ID=Cre17.g699000.t1.2.v5.5.CDS.17;Parent=Cre17.g699000.t1.2.v5.5;pacid=30781761
chromosome_17	phytozomev13	exon	450028	450134	.	+	.	ID=Cre17.g699000.t1.2.v5.5.exon.18;Parent=Cre17.g699000.t1.2.v5.5;pacid=30781761
chromosome_17	phytozomev13	CDS	450028	450134	.	+	2	ID=Cre17.g699000.t1.2.v5.5.CDS.18;Parent=Cre17.g699000.t1.2.v5.5;pacid=30781761
chromosome_17	phytozomev13	exon	450429	450491	.	+	.	ID=Cre17.g699000.t1.2.v5.5.exon.19;Parent=Cre17.g699000.t1.2.v5.5;pacid=30781761
chromosome_17	phytozomev13	CDS	450429	450491	.	+	0	ID=Cre17.g699000.t1.2.v5.5.CDS.19;Parent=Cre17.g699000.t1.2.v5.5;pacid=30781761
chromosome_17	phytozomev13	exon	450728	450886	.	+	.	ID=Cre17.g699000.t1.2.v5.5.exon.20;Parent=Cre17.g699000.t1.2.v5.5;pacid=30781761
chromosome_17	phytozomev13	CDS	450728	450886	.	+	0	ID=Cre17.g699000.t1.2.v5.5.CDS.20;Parent=Cre17.g699000.t1.2.v5.5;pacid=30781761
chromosome_17	phytozomev13	exon	451194	451371	.	+	.	ID=Cre17.g699000.t1.2.v5.5.exon.21;Parent=Cre17.g699000.t1.2.v5.5;pacid=30781761
chromosome_17	phytozomev13	CDS	451194	451371	.	+	0	ID=Cre17.g699000.t1.2.v5.5.CDS.21;Parent=Cre17.g699000.t1.2.v5.5;pacid=30781761
chromosome_17	phytozomev13	exon	451761	451825	.	+	.	ID=Cre17.g699000.t1.2.v5.5.exon.22;Parent=Cre17.g699000.t1.2.v5.5;pacid=30781761
chromosome_17	phytozomev13	CDS	451761	451825	.	+	2	ID=Cre17.g699000.t1.2.v5.5.CDS.22;Parent=Cre17.g699000.t1.2.v5.5;pacid=30781761
chromosome_17	phytozomev13	CDS	452125	452268	.	+	0	ID=Cre17.g699000.t1.2.v5.5.CDS.23;Parent=Cre17.g699000.t1.2.v5.5;pacid=30781761
chromosome_17	phytozomev13	exon	452125	453059	.	+	.	ID=Cre17.g699000.t1.2.v5.5.exon.23;Parent=Cre17.g699000.t1.2.v5.5;pacid=30781761
chromosome_17	phytozomev13	three_prime_UTR	452269	453059	.	+	.	ID=Cre17.g699000.t1.2.v5.5.three_prime_UTR.1;Parent=Cre17.g699000.t1.2.v5.5;pacid=30781761
chromosome_17	phytozomev13	mRNA	441758	453059	.	+	.	ID=Cre17.g699000.t2.1.v5.5;Parent=Cre17.g699000.v5.5;Name=Cre17.g699000.t2.1;pacid=30781762;longest=0;geneName=PAT1
chromosome_17	phytozomev13	five_prime_UTR	441758	441847	.	+	.	ID=Cre17.g699000.t2.1.v5.5.five_prime_UTR.1;Parent=Cre17.g699000.t2.1.v5.5;pacid=30781762
chromosome_17	phytozomev13	exon	441758	441909	.	+	.	ID=Cre17.g699000.t2.1.v5.5.exon.1;Parent=Cre17.g699000.t2.1.v5.5;pacid=30781762
chromosome_17	phytozomev13	CDS	441848	441909	.	+	0	ID=Cre17.g699000.t2.1.v5.5.CDS.1;Parent=Cre17.g699000.t2.1.v5.5;pacid=30781762
chromosome_17	phytozomev13	exon	442344	442478	.	+	.	ID=Cre17.g699000.t2.1.v5.5.exon.2;Parent=Cre17.g699000.t2.1.v5.5;pacid=30781762
chromosome_17	phytozomev13	CDS	442344	442478	.	+	1	ID=Cre17.g699000.t2.1.v5.5.CDS.2;Parent=Cre17.g699000.t2.1.v5.5;pacid=30781762
chromosome_17	phytozomev13	exon	442960	443100	.	+	.	ID=Cre17.g699000.t2.1.v5.5.exon.3;Parent=Cre17.g699000.t2.1.v5.5;pacid=30781762
chromosome_17	phytozomev13	CDS	442960	443100	.	+	1	ID=Cre17.g699000.t2.1.v5.5.CDS.3;Parent=Cre17.g699000.t2.1.v5.5;pacid=30781762
chromosome_17	phytozomev13	exon	443461	443533	.	+	.	ID=Cre17.g699000.t2.1.v5.5.exon.4;Parent=Cre17.g699000.t2.1.v5.5;pacid=30781762
chromosome_17	phytozomev13	CDS	443461	443533	.	+	1	ID=Cre17.g699000.t2.1.v5.5.CDS.4;Parent=Cre17.g699000.t2.1.v5.5;pacid=30781762
chromosome_17	phytozomev13	exon	443872	443936	.	+	.	ID=Cre17.g699000.t2.1.v5.5.exon.5;Parent=Cre17.g699000.t2.1.v5.5;pacid=30781762
chromosome_17	phytozomev13	CDS	443872	443936	.	+	0	ID=Cre17.g699000.t2.1.v5.5.CDS.5;Parent=Cre17.g699000.t2.1.v5.5;pacid=30781762
chromosome_17	phytozomev13	exon	444491	444566	.	+	.	ID=Cre17.g699000.t2.1.v5.5.exon.6;Parent=Cre17.g699000.t2.1.v5.5;pacid=30781762
chromosome_17	phytozomev13	CDS	444491	444566	.	+	1	ID=Cre17.g699000.t2.1.v5.5.CDS.6;Parent=Cre17.g699000.t2.1.v5.5;pacid=30781762
chromosome_17	phytozomev13	exon	444926	445009	.	+	.	ID=Cre17.g699000.t2.1.v5.5.exon.7;Parent=Cre17.g699000.t2.1.v5.5;pacid=30781762
chromosome_17	phytozomev13	CDS	444926	445009	.	+	0	ID=Cre17.g699000.t2.1.v5.5.CDS.7;Parent=Cre17.g699000.t2.1.v5.5;pacid=30781762
chromosome_17	phytozomev13	exon	445312	445374	.	+	.	ID=Cre17.g699000.t2.1.v5.5.exon.8;Parent=Cre17.g699000.t2.1.v5.5;pacid=30781762
chromosome_17	phytozomev13	CDS	445312	445374	.	+	0	ID=Cre17.g699000.t2.1.v5.5.CDS.8;Parent=Cre17.g699000.t2.1.v5.5;pacid=30781762
chromosome_17	phytozomev13	exon	445826	445938	.	+	.	ID=Cre17.g699000.t2.1.v5.5.exon.9;Parent=Cre17.g699000.t2.1.v5.5;pacid=30781762
chromosome_17	phytozomev13	CDS	445826	445938	.	+	0	ID=Cre17.g699000.t2.1.v5.5.CDS.9;Parent=Cre17.g699000.t2.1.v5.5;pacid=30781762
chromosome_17	phytozomev13	exon	446297	446375	.	+	.	ID=Cre17.g699000.t2.1.v5.5.exon.10;Parent=Cre17.g699000.t2.1.v5.5;pacid=30781762
chromosome_17	phytozomev13	CDS	446297	446375	.	+	1	ID=Cre17.g699000.t2.1.v5.5.CDS.10;Parent=Cre17.g699000.t2.1.v5.5;pacid=30781762
chromosome_17	phytozomev13	exon	446737	446801	.	+	.	ID=Cre17.g699000.t2.1.v5.5.exon.11;Parent=Cre17.g699000.t2.1.v5.5;pacid=30781762
chromosome_17	phytozomev13	CDS	446737	446801	.	+	0	ID=Cre17.g699000.t2.1.v5.5.CDS.11;Parent=Cre17.g699000.t2.1.v5.5;pacid=30781762
chromosome_17	phytozomev13	exon	447144	447284	.	+	.	ID=Cre17.g699000.t2.1.v5.5.exon.12;Parent=Cre17.g699000.t2.1.v5.5;pacid=30781762
chromosome_17	phytozomev13	CDS	447144	447284	.	+	1	ID=Cre17.g699000.t2.1.v5.5.CDS.12;Parent=Cre17.g699000.t2.1.v5.5;pacid=30781762
chromosome_17	phytozomev13	exon	447419	447647	.	+	.	ID=Cre17.g699000.t2.1.v5.5.exon.13;Parent=Cre17.g699000.t2.1.v5.5;pacid=30781762
chromosome_17	phytozomev13	CDS	447419	447647	.	+	1	ID=Cre17.g699000.t2.1.v5.5.CDS.13;Parent=Cre17.g699000.t2.1.v5.5;pacid=30781762
chromosome_17	phytozomev13	exon	448012	448113	.	+	.	ID=Cre17.g699000.t2.1.v5.5.exon.14;Parent=Cre17.g699000.t2.1.v5.5;pacid=30781762
chromosome_17	phytozomev13	CDS	448012	448113	.	+	0	ID=Cre17.g699000.t2.1.v5.5.CDS.14;Parent=Cre17.g699000.t2.1.v5.5;pacid=30781762
chromosome_17	phytozomev13	exon	448409	448543	.	+	.	ID=Cre17.g699000.t2.1.v5.5.exon.15;Parent=Cre17.g699000.t2.1.v5.5;pacid=30781762
chromosome_17	phytozomev13	CDS	448409	448543	.	+	0	ID=Cre17.g699000.t2.1.v5.5.CDS.15;Parent=Cre17.g699000.t2.1.v5.5;pacid=30781762
chromosome_17	phytozomev13	exon	448782	448838	.	+	.	ID=Cre17.g699000.t2.1.v5.5.exon.16;Parent=Cre17.g699000.t2.1.v5.5;pacid=30781762
chromosome_17	phytozomev13	CDS	448782	448838	.	+	0	ID=Cre17.g699000.t2.1.v5.5.CDS.16;Parent=Cre17.g699000.t2.1.v5.5;pacid=30781762
chromosome_17	phytozomev13	exon	449490	449583	.	+	.	ID=Cre17.g699000.t2.1.v5.5.exon.17;Parent=Cre17.g699000.t2.1.v5.5;pacid=30781762
chromosome_17	phytozomev13	CDS	449490	449583	.	+	0	ID=Cre17.g699000.t2.1.v5.5.CDS.17;Parent=Cre17.g699000.t2.1.v5.5;pacid=30781762
chromosome_17	phytozomev13	exon	450028	450134	.	+	.	ID=Cre17.g699000.t2.1.v5.5.exon.18;Parent=Cre17.g699000.t2.1.v5.5;pacid=30781762
chromosome_17	phytozomev13	CDS	450028	450134	.	+	2	ID=Cre17.g699000.t2.1.v5.5.CDS.18;Parent=Cre17.g699000.t2.1.v5.5;pacid=30781762
chromosome_17	phytozomev13	exon	450429	450491	.	+	.	ID=Cre17.g699000.t2.1.v5.5.exon.19;Parent=Cre17.g699000.t2.1.v5.5;pacid=30781762
chromosome_17	phytozomev13	CDS	450429	450491	.	+	0	ID=Cre17.g699000.t2.1.v5.5.CDS.19;Parent=Cre17.g699000.t2.1.v5.5;pacid=30781762
chromosome_17	phytozomev13	exon	450728	450886	.	+	.	ID=Cre17.g699000.t2.1.v5.5.exon.20;Parent=Cre17.g699000.t2.1.v5.5;pacid=30781762
chromosome_17	phytozomev13	CDS	450728	450886	.	+	0	ID=Cre17.g699000.t2.1.v5.5.CDS.20;Parent=Cre17.g699000.t2.1.v5.5;pacid=30781762
chromosome_17	phytozomev13	exon	451194	451371	.	+	.	ID=Cre17.g699000.t2.1.v5.5.exon.21;Parent=Cre17.g699000.t2.1.v5.5;pacid=30781762
chromosome_17	phytozomev13	CDS	451194	451371	.	+	0	ID=Cre17.g699000.t2.1.v5.5.CDS.21;Parent=Cre17.g699000.t2.1.v5.5;pacid=30781762
chromosome_17	phytozomev13	exon	451761	451825	.	+	.	ID=Cre17.g699000.t2.1.v5.5.exon.22;Parent=Cre17.g699000.t2.1.v5.5;pacid=30781762
chromosome_17	phytozomev13	CDS	451761	451825	.	+	2	ID=Cre17.g699000.t2.1.v5.5.CDS.22;Parent=Cre17.g699000.t2.1.v5.5;pacid=30781762
chromosome_17	phytozomev13	CDS	452125	452268	.	+	0	ID=Cre17.g699000.t2.1.v5.5.CDS.23;Parent=Cre17.g699000.t2.1.v5.5;pacid=30781762
chromosome_17	phytozomev13	exon	452125	453059	.	+	.	ID=Cre17.g699000.t2.1.v5.5.exon.23;Parent=Cre17.g699000.t2.1.v5.5;pacid=30781762
chromosome_17	phytozomev13	three_prime_UTR	452269	453059	.	+	.	ID=Cre17.g699000.t2.1.v5.5.three_prime_UTR.1;Parent=Cre17.g699000.t2.1.v5.5;pacid=30781762
###
chromosome_17	phytozomev13	gene	453259	461977	.	-	.	ID=Cre17.g699050.v5.5;Name=Cre17.g699050
chromosome_17	phytozomev13	mRNA	453259	461977	.	-	.	ID=Cre17.g699050.t1.1.v5.5;Parent=Cre17.g699050.v5.5;Name=Cre17.g699050.t1.1;pacid=30782568;longest=1
chromosome_17	phytozomev13	three_prime_UTR	453259	454466	.	-	.	ID=Cre17.g699050.t1.1.v5.5.three_prime_UTR.1;Parent=Cre17.g699050.t1.1.v5.5;pacid=30782568
chromosome_17	phytozomev13	exon	453259	454780	.	-	.	ID=Cre17.g699050.t1.1.v5.5.exon.16;Parent=Cre17.g699050.t1.1.v5.5;pacid=30782568
chromosome_17	phytozomev13	CDS	454467	454780	.	-	2	ID=Cre17.g699050.t1.1.v5.5.CDS.16;Parent=Cre17.g699050.t1.1.v5.5;pacid=30782568
chromosome_17	phytozomev13	exon	454959	455157	.	-	.	ID=Cre17.g699050.t1.1.v5.5.exon.15;Parent=Cre17.g699050.t1.1.v5.5;pacid=30782568
chromosome_17	phytozomev13	CDS	454959	455157	.	-	0	ID=Cre17.g699050.t1.1.v5.5.CDS.15;Parent=Cre17.g699050.t1.1.v5.5;pacid=30782568
chromosome_17	phytozomev13	exon	455361	456293	.	-	.	ID=Cre17.g699050.t1.1.v5.5.exon.14;Parent=Cre17.g699050.t1.1.v5.5;pacid=30782568
chromosome_17	phytozomev13	CDS	455361	456293	.	-	0	ID=Cre17.g699050.t1.1.v5.5.CDS.14;Parent=Cre17.g699050.t1.1.v5.5;pacid=30782568
chromosome_17	phytozomev13	exon	456533	456856	.	-	.	ID=Cre17.g699050.t1.1.v5.5.exon.13;Parent=Cre17.g699050.t1.1.v5.5;pacid=30782568
chromosome_17	phytozomev13	CDS	456533	456856	.	-	0	ID=Cre17.g699050.t1.1.v5.5.CDS.13;Parent=Cre17.g699050.t1.1.v5.5;pacid=30782568
chromosome_17	phytozomev13	exon	457098	457481	.	-	.	ID=Cre17.g699050.t1.1.v5.5.exon.12;Parent=Cre17.g699050.t1.1.v5.5;pacid=30782568
chromosome_17	phytozomev13	CDS	457098	457481	.	-	0	ID=Cre17.g699050.t1.1.v5.5.CDS.12;Parent=Cre17.g699050.t1.1.v5.5;pacid=30782568
chromosome_17	phytozomev13	exon	457686	457745	.	-	.	ID=Cre17.g699050.t1.1.v5.5.exon.11;Parent=Cre17.g699050.t1.1.v5.5;pacid=30782568
chromosome_17	phytozomev13	CDS	457686	457745	.	-	0	ID=Cre17.g699050.t1.1.v5.5.CDS.11;Parent=Cre17.g699050.t1.1.v5.5;pacid=30782568
chromosome_17	phytozomev13	exon	458032	458628	.	-	.	ID=Cre17.g699050.t1.1.v5.5.exon.10;Parent=Cre17.g699050.t1.1.v5.5;pacid=30782568
chromosome_17	phytozomev13	CDS	458032	458628	.	-	0	ID=Cre17.g699050.t1.1.v5.5.CDS.10;Parent=Cre17.g699050.t1.1.v5.5;pacid=30782568
chromosome_17	phytozomev13	exon	458786	458860	.	-	.	ID=Cre17.g699050.t1.1.v5.5.exon.9;Parent=Cre17.g699050.t1.1.v5.5;pacid=30782568
chromosome_17	phytozomev13	CDS	458786	458860	.	-	0	ID=Cre17.g699050.t1.1.v5.5.CDS.9;Parent=Cre17.g699050.t1.1.v5.5;pacid=30782568
chromosome_17	phytozomev13	exon	459072	459212	.	-	.	ID=Cre17.g699050.t1.1.v5.5.exon.8;Parent=Cre17.g699050.t1.1.v5.5;pacid=30782568
chromosome_17	phytozomev13	CDS	459072	459212	.	-	0	ID=Cre17.g699050.t1.1.v5.5.CDS.8;Parent=Cre17.g699050.t1.1.v5.5;pacid=30782568
chromosome_17	phytozomev13	exon	459524	459658	.	-	.	ID=Cre17.g699050.t1.1.v5.5.exon.7;Parent=Cre17.g699050.t1.1.v5.5;pacid=30782568
chromosome_17	phytozomev13	CDS	459524	459658	.	-	0	ID=Cre17.g699050.t1.1.v5.5.CDS.7;Parent=Cre17.g699050.t1.1.v5.5;pacid=30782568
chromosome_17	phytozomev13	exon	459963	460003	.	-	.	ID=Cre17.g699050.t1.1.v5.5.exon.6;Parent=Cre17.g699050.t1.1.v5.5;pacid=30782568
chromosome_17	phytozomev13	CDS	459963	460003	.	-	2	ID=Cre17.g699050.t1.1.v5.5.CDS.6;Parent=Cre17.g699050.t1.1.v5.5;pacid=30782568
chromosome_17	phytozomev13	exon	460224	460425	.	-	.	ID=Cre17.g699050.t1.1.v5.5.exon.5;Parent=Cre17.g699050.t1.1.v5.5;pacid=30782568
chromosome_17	phytozomev13	CDS	460224	460425	.	-	0	ID=Cre17.g699050.t1.1.v5.5.CDS.5;Parent=Cre17.g699050.t1.1.v5.5;pacid=30782568
chromosome_17	phytozomev13	exon	460621	460872	.	-	.	ID=Cre17.g699050.t1.1.v5.5.exon.4;Parent=Cre17.g699050.t1.1.v5.5;pacid=30782568
chromosome_17	phytozomev13	CDS	460621	460872	.	-	0	ID=Cre17.g699050.t1.1.v5.5.CDS.4;Parent=Cre17.g699050.t1.1.v5.5;pacid=30782568
chromosome_17	phytozomev13	exon	461246	461335	.	-	.	ID=Cre17.g699050.t1.1.v5.5.exon.3;Parent=Cre17.g699050.t1.1.v5.5;pacid=30782568
chromosome_17	phytozomev13	CDS	461246	461335	.	-	0	ID=Cre17.g699050.t1.1.v5.5.CDS.3;Parent=Cre17.g699050.t1.1.v5.5;pacid=30782568
chromosome_17	phytozomev13	exon	461486	461515	.	-	.	ID=Cre17.g699050.t1.1.v5.5.exon.2;Parent=Cre17.g699050.t1.1.v5.5;pacid=30782568
chromosome_17	phytozomev13	CDS	461486	461515	.	-	0	ID=Cre17.g699050.t1.1.v5.5.CDS.2;Parent=Cre17.g699050.t1.1.v5.5;pacid=30782568
chromosome_17	phytozomev13	CDS	461714	461743	.	-	0	ID=Cre17.g699050.t1.1.v5.5.CDS.1;Parent=Cre17.g699050.t1.1.v5.5;pacid=30782568
chromosome_17	phytozomev13	exon	461714	461977	.	-	.	ID=Cre17.g699050.t1.1.v5.5.exon.1;Parent=Cre17.g699050.t1.1.v5.5;pacid=30782568
chromosome_17	phytozomev13	five_prime_UTR	461744	461977	.	-	.	ID=Cre17.g699050.t1.1.v5.5.five_prime_UTR.1;Parent=Cre17.g699050.t1.1.v5.5;pacid=30782568
chromosome_17	phytozomev13	mRNA	453259	461977	.	-	.	ID=Cre17.g699050.t2.1.v5.5;Parent=Cre17.g699050.v5.5;Name=Cre17.g699050.t2.1;pacid=30782569;longest=0
chromosome_17	phytozomev13	three_prime_UTR	453259	454466	.	-	.	ID=Cre17.g699050.t2.1.v5.5.three_prime_UTR.1;Parent=Cre17.g699050.t2.1.v5.5;pacid=30782569
chromosome_17	phytozomev13	exon	453259	454780	.	-	.	ID=Cre17.g699050.t2.1.v5.5.exon.16;Parent=Cre17.g699050.t2.1.v5.5;pacid=30782569
chromosome_17	phytozomev13	CDS	454467	454780	.	-	2	ID=Cre17.g699050.t2.1.v5.5.CDS.16;Parent=Cre17.g699050.t2.1.v5.5;pacid=30782569
chromosome_17	phytozomev13	exon	454971	455157	.	-	.	ID=Cre17.g699050.t2.1.v5.5.exon.15;Parent=Cre17.g699050.t2.1.v5.5;pacid=30782569
chromosome_17	phytozomev13	CDS	454971	455157	.	-	0	ID=Cre17.g699050.t2.1.v5.5.CDS.15;Parent=Cre17.g699050.t2.1.v5.5;pacid=30782569
chromosome_17	phytozomev13	exon	455361	456293	.	-	.	ID=Cre17.g699050.t2.1.v5.5.exon.14;Parent=Cre17.g699050.t2.1.v5.5;pacid=30782569
chromosome_17	phytozomev13	CDS	455361	456293	.	-	0	ID=Cre17.g699050.t2.1.v5.5.CDS.14;Parent=Cre17.g699050.t2.1.v5.5;pacid=30782569
chromosome_17	phytozomev13	exon	456533	456856	.	-	.	ID=Cre17.g699050.t2.1.v5.5.exon.13;Parent=Cre17.g699050.t2.1.v5.5;pacid=30782569
chromosome_17	phytozomev13	CDS	456533	456856	.	-	0	ID=Cre17.g699050.t2.1.v5.5.CDS.13;Parent=Cre17.g699050.t2.1.v5.5;pacid=30782569
chromosome_17	phytozomev13	exon	457098	457481	.	-	.	ID=Cre17.g699050.t2.1.v5.5.exon.12;Parent=Cre17.g699050.t2.1.v5.5;pacid=30782569
chromosome_17	phytozomev13	CDS	457098	457481	.	-	0	ID=Cre17.g699050.t2.1.v5.5.CDS.12;Parent=Cre17.g699050.t2.1.v5.5;pacid=30782569
chromosome_17	phytozomev13	exon	457686	457745	.	-	.	ID=Cre17.g699050.t2.1.v5.5.exon.11;Parent=Cre17.g699050.t2.1.v5.5;pacid=30782569
chromosome_17	phytozomev13	CDS	457686	457745	.	-	0	ID=Cre17.g699050.t2.1.v5.5.CDS.11;Parent=Cre17.g699050.t2.1.v5.5;pacid=30782569
chromosome_17	phytozomev13	exon	458032	458628	.	-	.	ID=Cre17.g699050.t2.1.v5.5.exon.10;Parent=Cre17.g699050.t2.1.v5.5;pacid=30782569
chromosome_17	phytozomev13	CDS	458032	458628	.	-	0	ID=Cre17.g699050.t2.1.v5.5.CDS.10;Parent=Cre17.g699050.t2.1.v5.5;pacid=30782569
chromosome_17	phytozomev13	exon	458786	458860	.	-	.	ID=Cre17.g699050.t2.1.v5.5.exon.9;Parent=Cre17.g699050.t2.1.v5.5;pacid=30782569
chromosome_17	phytozomev13	CDS	458786	458860	.	-	0	ID=Cre17.g699050.t2.1.v5.5.CDS.9;Parent=Cre17.g699050.t2.1.v5.5;pacid=30782569
chromosome_17	phytozomev13	exon	459072	459212	.	-	.	ID=Cre17.g699050.t2.1.v5.5.exon.8;Parent=Cre17.g699050.t2.1.v5.5;pacid=30782569
chromosome_17	phytozomev13	CDS	459072	459212	.	-	0	ID=Cre17.g699050.t2.1.v5.5.CDS.8;Parent=Cre17.g699050.t2.1.v5.5;pacid=30782569
chromosome_17	phytozomev13	exon	459524	459658	.	-	.	ID=Cre17.g699050.t2.1.v5.5.exon.7;Parent=Cre17.g699050.t2.1.v5.5;pacid=30782569
chromosome_17	phytozomev13	CDS	459524	459658	.	-	0	ID=Cre17.g699050.t2.1.v5.5.CDS.7;Parent=Cre17.g699050.t2.1.v5.5;pacid=30782569
chromosome_17	phytozomev13	exon	459963	460003	.	-	.	ID=Cre17.g699050.t2.1.v5.5.exon.6;Parent=Cre17.g699050.t2.1.v5.5;pacid=30782569
chromosome_17	phytozomev13	CDS	459963	460003	.	-	2	ID=Cre17.g699050.t2.1.v5.5.CDS.6;Parent=Cre17.g699050.t2.1.v5.5;pacid=30782569
chromosome_17	phytozomev13	exon	460224	460425	.	-	.	ID=Cre17.g699050.t2.1.v5.5.exon.5;Parent=Cre17.g699050.t2.1.v5.5;pacid=30782569
chromosome_17	phytozomev13	CDS	460224	460425	.	-	0	ID=Cre17.g699050.t2.1.v5.5.CDS.5;Parent=Cre17.g699050.t2.1.v5.5;pacid=30782569
chromosome_17	phytozomev13	exon	460621	460872	.	-	.	ID=Cre17.g699050.t2.1.v5.5.exon.4;Parent=Cre17.g699050.t2.1.v5.5;pacid=30782569
chromosome_17	phytozomev13	CDS	460621	460872	.	-	0	ID=Cre17.g699050.t2.1.v5.5.CDS.4;Parent=Cre17.g699050.t2.1.v5.5;pacid=30782569
chromosome_17	phytozomev13	exon	461246	461335	.	-	.	ID=Cre17.g699050.t2.1.v5.5.exon.3;Parent=Cre17.g699050.t2.1.v5.5;pacid=30782569
chromosome_17	phytozomev13	CDS	461246	461335	.	-	0	ID=Cre17.g699050.t2.1.v5.5.CDS.3;Parent=Cre17.g699050.t2.1.v5.5;pacid=30782569
chromosome_17	phytozomev13	exon	461486	461515	.	-	.	ID=Cre17.g699050.t2.1.v5.5.exon.2;Parent=Cre17.g699050.t2.1.v5.5;pacid=30782569
chromosome_17	phytozomev13	CDS	461486	461515	.	-	0	ID=Cre17.g699050.t2.1.v5.5.CDS.2;Parent=Cre17.g699050.t2.1.v5.5;pacid=30782569
chromosome_17	phytozomev13	CDS	461714	461743	.	-	0	ID=Cre17.g699050.t2.1.v5.5.CDS.1;Parent=Cre17.g699050.t2.1.v5.5;pacid=30782569
chromosome_17	phytozomev13	exon	461714	461977	.	-	.	ID=Cre17.g699050.t2.1.v5.5.exon.1;Parent=Cre17.g699050.t2.1.v5.5;pacid=30782569
chromosome_17	phytozomev13	five_prime_UTR	461744	461977	.	-	.	ID=Cre17.g699050.t2.1.v5.5.five_prime_UTR.1;Parent=Cre17.g699050.t2.1.v5.5;pacid=30782569
chromosome_17	phytozomev13	mRNA	453259	461977	.	-	.	ID=Cre17.g699050.t3.1.v5.5;Parent=Cre17.g699050.v5.5;Name=Cre17.g699050.t3.1;pacid=30782570;longest=0
chromosome_17	phytozomev13	three_prime_UTR	453259	454466	.	-	.	ID=Cre17.g699050.t3.1.v5.5.three_prime_UTR.1;Parent=Cre17.g699050.t3.1.v5.5;pacid=30782570
chromosome_17	phytozomev13	exon	453259	454780	.	-	.	ID=Cre17.g699050.t3.1.v5.5.exon.16;Parent=Cre17.g699050.t3.1.v5.5;pacid=30782570
chromosome_17	phytozomev13	CDS	454467	454780	.	-	2	ID=Cre17.g699050.t3.1.v5.5.CDS.16;Parent=Cre17.g699050.t3.1.v5.5;pacid=30782570
chromosome_17	phytozomev13	exon	454971	455157	.	-	.	ID=Cre17.g699050.t3.1.v5.5.exon.15;Parent=Cre17.g699050.t3.1.v5.5;pacid=30782570
chromosome_17	phytozomev13	CDS	454971	455157	.	-	0	ID=Cre17.g699050.t3.1.v5.5.CDS.15;Parent=Cre17.g699050.t3.1.v5.5;pacid=30782570
chromosome_17	phytozomev13	exon	455361	456293	.	-	.	ID=Cre17.g699050.t3.1.v5.5.exon.14;Parent=Cre17.g699050.t3.1.v5.5;pacid=30782570
chromosome_17	phytozomev13	CDS	455361	456293	.	-	0	ID=Cre17.g699050.t3.1.v5.5.CDS.14;Parent=Cre17.g699050.t3.1.v5.5;pacid=30782570
chromosome_17	phytozomev13	exon	456635	456856	.	-	.	ID=Cre17.g699050.t3.1.v5.5.exon.13;Parent=Cre17.g699050.t3.1.v5.5;pacid=30782570
chromosome_17	phytozomev13	CDS	456635	456856	.	-	0	ID=Cre17.g699050.t3.1.v5.5.CDS.13;Parent=Cre17.g699050.t3.1.v5.5;pacid=30782570
chromosome_17	phytozomev13	exon	457098	457481	.	-	.	ID=Cre17.g699050.t3.1.v5.5.exon.12;Parent=Cre17.g699050.t3.1.v5.5;pacid=30782570
chromosome_17	phytozomev13	CDS	457098	457481	.	-	0	ID=Cre17.g699050.t3.1.v5.5.CDS.12;Parent=Cre17.g699050.t3.1.v5.5;pacid=30782570
chromosome_17	phytozomev13	exon	457686	457745	.	-	.	ID=Cre17.g699050.t3.1.v5.5.exon.11;Parent=Cre17.g699050.t3.1.v5.5;pacid=30782570
chromosome_17	phytozomev13	CDS	457686	457745	.	-	0	ID=Cre17.g699050.t3.1.v5.5.CDS.11;Parent=Cre17.g699050.t3.1.v5.5;pacid=30782570
chromosome_17	phytozomev13	exon	458032	458628	.	-	.	ID=Cre17.g699050.t3.1.v5.5.exon.10;Parent=Cre17.g699050.t3.1.v5.5;pacid=30782570
chromosome_17	phytozomev13	CDS	458032	458628	.	-	0	ID=Cre17.g699050.t3.1.v5.5.CDS.10;Parent=Cre17.g699050.t3.1.v5.5;pacid=30782570
chromosome_17	phytozomev13	exon	458786	458860	.	-	.	ID=Cre17.g699050.t3.1.v5.5.exon.9;Parent=Cre17.g699050.t3.1.v5.5;pacid=30782570
chromosome_17	phytozomev13	CDS	458786	458860	.	-	0	ID=Cre17.g699050.t3.1.v5.5.CDS.9;Parent=Cre17.g699050.t3.1.v5.5;pacid=30782570
chromosome_17	phytozomev13	exon	459072	459212	.	-	.	ID=Cre17.g699050.t3.1.v5.5.exon.8;Parent=Cre17.g699050.t3.1.v5.5;pacid=30782570
chromosome_17	phytozomev13	CDS	459072	459212	.	-	0	ID=Cre17.g699050.t3.1.v5.5.CDS.8;Parent=Cre17.g699050.t3.1.v5.5;pacid=30782570
chromosome_17	phytozomev13	exon	459524	459658	.	-	.	ID=Cre17.g699050.t3.1.v5.5.exon.7;Parent=Cre17.g699050.t3.1.v5.5;pacid=30782570
chromosome_17	phytozomev13	CDS	459524	459658	.	-	0	ID=Cre17.g699050.t3.1.v5.5.CDS.7;Parent=Cre17.g699050.t3.1.v5.5;pacid=30782570
chromosome_17	phytozomev13	exon	459963	460003	.	-	.	ID=Cre17.g699050.t3.1.v5.5.exon.6;Parent=Cre17.g699050.t3.1.v5.5;pacid=30782570
chromosome_17	phytozomev13	CDS	459963	460003	.	-	2	ID=Cre17.g699050.t3.1.v5.5.CDS.6;Parent=Cre17.g699050.t3.1.v5.5;pacid=30782570
chromosome_17	phytozomev13	exon	460224	460425	.	-	.	ID=Cre17.g699050.t3.1.v5.5.exon.5;Parent=Cre17.g699050.t3.1.v5.5;pacid=30782570
chromosome_17	phytozomev13	CDS	460224	460425	.	-	0	ID=Cre17.g699050.t3.1.v5.5.CDS.5;Parent=Cre17.g699050.t3.1.v5.5;pacid=30782570
chromosome_17	phytozomev13	exon	460621	460872	.	-	.	ID=Cre17.g699050.t3.1.v5.5.exon.4;Parent=Cre17.g699050.t3.1.v5.5;pacid=30782570
chromosome_17	phytozomev13	CDS	460621	460872	.	-	0	ID=Cre17.g699050.t3.1.v5.5.CDS.4;Parent=Cre17.g699050.t3.1.v5.5;pacid=30782570
chromosome_17	phytozomev13	exon	461246	461335	.	-	.	ID=Cre17.g699050.t3.1.v5.5.exon.3;Parent=Cre17.g699050.t3.1.v5.5;pacid=30782570
chromosome_17	phytozomev13	CDS	461246	461335	.	-	0	ID=Cre17.g699050.t3.1.v5.5.CDS.3;Parent=Cre17.g699050.t3.1.v5.5;pacid=30782570
chromosome_17	phytozomev13	exon	461486	461515	.	-	.	ID=Cre17.g699050.t3.1.v5.5.exon.2;Parent=Cre17.g699050.t3.1.v5.5;pacid=30782570
chromosome_17	phytozomev13	CDS	461486	461515	.	-	0	ID=Cre17.g699050.t3.1.v5.5.CDS.2;Parent=Cre17.g699050.t3.1.v5.5;pacid=30782570
chromosome_17	phytozomev13	CDS	461714	461743	.	-	0	ID=Cre17.g699050.t3.1.v5.5.CDS.1;Parent=Cre17.g699050.t3.1.v5.5;pacid=30782570
chromosome_17	phytozomev13	exon	461714	461977	.	-	.	ID=Cre17.g699050.t3.1.v5.5.exon.1;Parent=Cre17.g699050.t3.1.v5.5;pacid=30782570
chromosome_17	phytozomev13	five_prime_UTR	461744	461977	.	-	.	ID=Cre17.g699050.t3.1.v5.5.five_prime_UTR.1;Parent=Cre17.g699050.t3.1.v5.5;pacid=30782570
###
chromosome_17	phytozomev13	gene	462488	470185	.	+	.	ID=Cre17.g699100.v5.5;Name=Cre17.g699100
chromosome_17	phytozomev13	mRNA	462488	470185	.	+	.	ID=Cre17.g699100.t1.1.v5.5;Parent=Cre17.g699100.v5.5;Name=Cre17.g699100.t1.1;pacid=30781652;longest=1;geneName=TGL20
chromosome_17	phytozomev13	exon	462488	462799	.	+	.	ID=Cre17.g699100.t1.1.v5.5.exon.1;Parent=Cre17.g699100.t1.1.v5.5;pacid=30781652
chromosome_17	phytozomev13	five_prime_UTR	462488	462799	.	+	.	ID=Cre17.g699100.t1.1.v5.5.five_prime_UTR.1;Parent=Cre17.g699100.t1.1.v5.5;pacid=30781652
chromosome_17	phytozomev13	five_prime_UTR	462920	462975	.	+	.	ID=Cre17.g699100.t1.1.v5.5.five_prime_UTR.2;Parent=Cre17.g699100.t1.1.v5.5;pacid=30781652
chromosome_17	phytozomev13	exon	462920	463259	.	+	.	ID=Cre17.g699100.t1.1.v5.5.exon.2;Parent=Cre17.g699100.t1.1.v5.5;pacid=30781652
chromosome_17	phytozomev13	CDS	462976	463259	.	+	0	ID=Cre17.g699100.t1.1.v5.5.CDS.1;Parent=Cre17.g699100.t1.1.v5.5;pacid=30781652
chromosome_17	phytozomev13	exon	463682	463778	.	+	.	ID=Cre17.g699100.t1.1.v5.5.exon.3;Parent=Cre17.g699100.t1.1.v5.5;pacid=30781652
chromosome_17	phytozomev13	CDS	463682	463778	.	+	1	ID=Cre17.g699100.t1.1.v5.5.CDS.2;Parent=Cre17.g699100.t1.1.v5.5;pacid=30781652
chromosome_17	phytozomev13	exon	464429	464612	.	+	.	ID=Cre17.g699100.t1.1.v5.5.exon.4;Parent=Cre17.g699100.t1.1.v5.5;pacid=30781652
chromosome_17	phytozomev13	CDS	464429	464612	.	+	0	ID=Cre17.g699100.t1.1.v5.5.CDS.3;Parent=Cre17.g699100.t1.1.v5.5;pacid=30781652
chromosome_17	phytozomev13	exon	464822	464961	.	+	.	ID=Cre17.g699100.t1.1.v5.5.exon.5;Parent=Cre17.g699100.t1.1.v5.5;pacid=30781652
chromosome_17	phytozomev13	CDS	464822	464961	.	+	2	ID=Cre17.g699100.t1.1.v5.5.CDS.4;Parent=Cre17.g699100.t1.1.v5.5;pacid=30781652
chromosome_17	phytozomev13	exon	465136	465211	.	+	.	ID=Cre17.g699100.t1.1.v5.5.exon.6;Parent=Cre17.g699100.t1.1.v5.5;pacid=30781652
chromosome_17	phytozomev13	CDS	465136	465211	.	+	0	ID=Cre17.g699100.t1.1.v5.5.CDS.5;Parent=Cre17.g699100.t1.1.v5.5;pacid=30781652
chromosome_17	phytozomev13	exon	465404	465581	.	+	.	ID=Cre17.g699100.t1.1.v5.5.exon.7;Parent=Cre17.g699100.t1.1.v5.5;pacid=30781652
chromosome_17	phytozomev13	CDS	465404	465581	.	+	2	ID=Cre17.g699100.t1.1.v5.5.CDS.6;Parent=Cre17.g699100.t1.1.v5.5;pacid=30781652
chromosome_17	phytozomev13	exon	465829	465907	.	+	.	ID=Cre17.g699100.t1.1.v5.5.exon.8;Parent=Cre17.g699100.t1.1.v5.5;pacid=30781652
chromosome_17	phytozomev13	CDS	465829	465907	.	+	1	ID=Cre17.g699100.t1.1.v5.5.CDS.7;Parent=Cre17.g699100.t1.1.v5.5;pacid=30781652
chromosome_17	phytozomev13	exon	466201	466401	.	+	.	ID=Cre17.g699100.t1.1.v5.5.exon.9;Parent=Cre17.g699100.t1.1.v5.5;pacid=30781652
chromosome_17	phytozomev13	CDS	466201	466401	.	+	0	ID=Cre17.g699100.t1.1.v5.5.CDS.8;Parent=Cre17.g699100.t1.1.v5.5;pacid=30781652
chromosome_17	phytozomev13	exon	466627	466827	.	+	.	ID=Cre17.g699100.t1.1.v5.5.exon.10;Parent=Cre17.g699100.t1.1.v5.5;pacid=30781652
chromosome_17	phytozomev13	CDS	466627	466827	.	+	0	ID=Cre17.g699100.t1.1.v5.5.CDS.9;Parent=Cre17.g699100.t1.1.v5.5;pacid=30781652
chromosome_17	phytozomev13	CDS	467046	468425	.	+	0	ID=Cre17.g699100.t1.1.v5.5.CDS.10;Parent=Cre17.g699100.t1.1.v5.5;pacid=30781652
chromosome_17	phytozomev13	exon	467046	470185	.	+	.	ID=Cre17.g699100.t1.1.v5.5.exon.11;Parent=Cre17.g699100.t1.1.v5.5;pacid=30781652
chromosome_17	phytozomev13	three_prime_UTR	468426	470185	.	+	.	ID=Cre17.g699100.t1.1.v5.5.three_prime_UTR.1;Parent=Cre17.g699100.t1.1.v5.5;pacid=30781652
###
chromosome_17	phytozomev13	gene	470283	476707	.	-	.	ID=Cre17.g699150.v5.5;Name=Cre17.g699150
chromosome_17	phytozomev13	mRNA	470283	476707	.	-	.	ID=Cre17.g699150.t1.2.v5.5;Parent=Cre17.g699150.v5.5;Name=Cre17.g699150.t1.2;pacid=30782493;longest=1
chromosome_17	phytozomev13	three_prime_UTR	470283	470887	.	-	.	ID=Cre17.g699150.t1.2.v5.5.three_prime_UTR.1;Parent=Cre17.g699150.t1.2.v5.5;pacid=30782493
chromosome_17	phytozomev13	exon	470283	471050	.	-	.	ID=Cre17.g699150.t1.2.v5.5.exon.10;Parent=Cre17.g699150.t1.2.v5.5;pacid=30782493
chromosome_17	phytozomev13	CDS	470888	471050	.	-	1	ID=Cre17.g699150.t1.2.v5.5.CDS.10;Parent=Cre17.g699150.t1.2.v5.5;pacid=30782493
chromosome_17	phytozomev13	exon	471416	471747	.	-	.	ID=Cre17.g699150.t1.2.v5.5.exon.9;Parent=Cre17.g699150.t1.2.v5.5;pacid=30782493
chromosome_17	phytozomev13	CDS	471416	471747	.	-	0	ID=Cre17.g699150.t1.2.v5.5.CDS.9;Parent=Cre17.g699150.t1.2.v5.5;pacid=30782493
chromosome_17	phytozomev13	exon	472109	472477	.	-	.	ID=Cre17.g699150.t1.2.v5.5.exon.8;Parent=Cre17.g699150.t1.2.v5.5;pacid=30782493
chromosome_17	phytozomev13	CDS	472109	472477	.	-	0	ID=Cre17.g699150.t1.2.v5.5.CDS.8;Parent=Cre17.g699150.t1.2.v5.5;pacid=30782493
chromosome_17	phytozomev13	exon	472830	474274	.	-	.	ID=Cre17.g699150.t1.2.v5.5.exon.7;Parent=Cre17.g699150.t1.2.v5.5;pacid=30782493
chromosome_17	phytozomev13	CDS	472830	474274	.	-	2	ID=Cre17.g699150.t1.2.v5.5.CDS.7;Parent=Cre17.g699150.t1.2.v5.5;pacid=30782493
chromosome_17	phytozomev13	exon	474591	474771	.	-	.	ID=Cre17.g699150.t1.2.v5.5.exon.6;Parent=Cre17.g699150.t1.2.v5.5;pacid=30782493
chromosome_17	phytozomev13	CDS	474591	474771	.	-	0	ID=Cre17.g699150.t1.2.v5.5.CDS.6;Parent=Cre17.g699150.t1.2.v5.5;pacid=30782493
chromosome_17	phytozomev13	exon	475196	475333	.	-	.	ID=Cre17.g699150.t1.2.v5.5.exon.5;Parent=Cre17.g699150.t1.2.v5.5;pacid=30782493
chromosome_17	phytozomev13	CDS	475196	475333	.	-	0	ID=Cre17.g699150.t1.2.v5.5.CDS.5;Parent=Cre17.g699150.t1.2.v5.5;pacid=30782493
chromosome_17	phytozomev13	exon	475669	475885	.	-	.	ID=Cre17.g699150.t1.2.v5.5.exon.4;Parent=Cre17.g699150.t1.2.v5.5;pacid=30782493
chromosome_17	phytozomev13	CDS	475669	475885	.	-	1	ID=Cre17.g699150.t1.2.v5.5.CDS.4;Parent=Cre17.g699150.t1.2.v5.5;pacid=30782493
chromosome_17	phytozomev13	exon	476165	476209	.	-	.	ID=Cre17.g699150.t1.2.v5.5.exon.3;Parent=Cre17.g699150.t1.2.v5.5;pacid=30782493
chromosome_17	phytozomev13	CDS	476165	476209	.	-	1	ID=Cre17.g699150.t1.2.v5.5.CDS.3;Parent=Cre17.g699150.t1.2.v5.5;pacid=30782493
chromosome_17	phytozomev13	exon	476394	476429	.	-	.	ID=Cre17.g699150.t1.2.v5.5.exon.2;Parent=Cre17.g699150.t1.2.v5.5;pacid=30782493
chromosome_17	phytozomev13	CDS	476394	476429	.	-	1	ID=Cre17.g699150.t1.2.v5.5.CDS.2;Parent=Cre17.g699150.t1.2.v5.5;pacid=30782493
chromosome_17	phytozomev13	CDS	476498	476619	.	-	0	ID=Cre17.g699150.t1.2.v5.5.CDS.1;Parent=Cre17.g699150.t1.2.v5.5;pacid=30782493
chromosome_17	phytozomev13	exon	476498	476707	.	-	.	ID=Cre17.g699150.t1.2.v5.5.exon.1;Parent=Cre17.g699150.t1.2.v5.5;pacid=30782493
chromosome_17	phytozomev13	five_prime_UTR	476620	476707	.	-	.	ID=Cre17.g699150.t1.2.v5.5.five_prime_UTR.1;Parent=Cre17.g699150.t1.2.v5.5;pacid=30782493
###
chromosome_17	phytozomev13	gene	476975	479327	.	-	.	ID=Cre17.g699200.v5.5;Name=Cre17.g699200
chromosome_17	phytozomev13	mRNA	476975	479327	.	-	.	ID=Cre17.g699200.t1.2.v5.5;Parent=Cre17.g699200.v5.5;Name=Cre17.g699200.t1.2;pacid=30781686;longest=1
chromosome_17	phytozomev13	three_prime_UTR	476975	477339	.	-	.	ID=Cre17.g699200.t1.2.v5.5.three_prime_UTR.1;Parent=Cre17.g699200.t1.2.v5.5;pacid=30781686
chromosome_17	phytozomev13	exon	476975	477505	.	-	.	ID=Cre17.g699200.t1.2.v5.5.exon.5;Parent=Cre17.g699200.t1.2.v5.5;pacid=30781686
chromosome_17	phytozomev13	CDS	477340	477505	.	-	1	ID=Cre17.g699200.t1.2.v5.5.CDS.5;Parent=Cre17.g699200.t1.2.v5.5;pacid=30781686
chromosome_17	phytozomev13	exon	477713	477846	.	-	.	ID=Cre17.g699200.t1.2.v5.5.exon.4;Parent=Cre17.g699200.t1.2.v5.5;pacid=30781686
chromosome_17	phytozomev13	CDS	477713	477846	.	-	0	ID=Cre17.g699200.t1.2.v5.5.CDS.4;Parent=Cre17.g699200.t1.2.v5.5;pacid=30781686
chromosome_17	phytozomev13	exon	478160	478204	.	-	.	ID=Cre17.g699200.t1.2.v5.5.exon.3;Parent=Cre17.g699200.t1.2.v5.5;pacid=30781686
chromosome_17	phytozomev13	CDS	478160	478204	.	-	0	ID=Cre17.g699200.t1.2.v5.5.CDS.3;Parent=Cre17.g699200.t1.2.v5.5;pacid=30781686
chromosome_17	phytozomev13	exon	478505	478729	.	-	.	ID=Cre17.g699200.t1.2.v5.5.exon.2;Parent=Cre17.g699200.t1.2.v5.5;pacid=30781686
chromosome_17	phytozomev13	CDS	478505	478729	.	-	0	ID=Cre17.g699200.t1.2.v5.5.CDS.2;Parent=Cre17.g699200.t1.2.v5.5;pacid=30781686
chromosome_17	phytozomev13	CDS	479060	479251	.	-	0	ID=Cre17.g699200.t1.2.v5.5.CDS.1;Parent=Cre17.g699200.t1.2.v5.5;pacid=30781686
chromosome_17	phytozomev13	exon	479060	479327	.	-	.	ID=Cre17.g699200.t1.2.v5.5.exon.1;Parent=Cre17.g699200.t1.2.v5.5;pacid=30781686
chromosome_17	phytozomev13	five_prime_UTR	479252	479327	.	-	.	ID=Cre17.g699200.t1.2.v5.5.five_prime_UTR.1;Parent=Cre17.g699200.t1.2.v5.5;pacid=30781686
###
chromosome_17	phytozomev13	gene	479520	488667	.	-	.	ID=Cre17.g699250.v5.5;Name=Cre17.g699250
chromosome_17	phytozomev13	mRNA	479520	488667	.	-	.	ID=Cre17.g699250.t1.1.v5.5;Parent=Cre17.g699250.v5.5;Name=Cre17.g699250.t1.1;pacid=30782310;longest=1
chromosome_17	phytozomev13	three_prime_UTR	479520	481408	.	-	.	ID=Cre17.g699250.t1.1.v5.5.three_prime_UTR.1;Parent=Cre17.g699250.t1.1.v5.5;pacid=30782310
chromosome_17	phytozomev13	exon	479520	484065	.	-	.	ID=Cre17.g699250.t1.1.v5.5.exon.5;Parent=Cre17.g699250.t1.1.v5.5;pacid=30782310
chromosome_17	phytozomev13	CDS	481409	484065	.	-	2	ID=Cre17.g699250.t1.1.v5.5.CDS.5;Parent=Cre17.g699250.t1.1.v5.5;pacid=30782310
chromosome_17	phytozomev13	exon	484244	487070	.	-	.	ID=Cre17.g699250.t1.1.v5.5.exon.4;Parent=Cre17.g699250.t1.1.v5.5;pacid=30782310
chromosome_17	phytozomev13	CDS	484244	487070	.	-	0	ID=Cre17.g699250.t1.1.v5.5.CDS.4;Parent=Cre17.g699250.t1.1.v5.5;pacid=30782310
chromosome_17	phytozomev13	exon	487280	487494	.	-	.	ID=Cre17.g699250.t1.1.v5.5.exon.3;Parent=Cre17.g699250.t1.1.v5.5;pacid=30782310
chromosome_17	phytozomev13	CDS	487280	487494	.	-	2	ID=Cre17.g699250.t1.1.v5.5.CDS.3;Parent=Cre17.g699250.t1.1.v5.5;pacid=30782310
chromosome_17	phytozomev13	exon	487644	487934	.	-	.	ID=Cre17.g699250.t1.1.v5.5.exon.2;Parent=Cre17.g699250.t1.1.v5.5;pacid=30782310
chromosome_17	phytozomev13	CDS	487644	487934	.	-	2	ID=Cre17.g699250.t1.1.v5.5.CDS.2;Parent=Cre17.g699250.t1.1.v5.5;pacid=30782310
chromosome_17	phytozomev13	CDS	488048	488135	.	-	0	ID=Cre17.g699250.t1.1.v5.5.CDS.1;Parent=Cre17.g699250.t1.1.v5.5;pacid=30782310
chromosome_17	phytozomev13	exon	488048	488667	.	-	.	ID=Cre17.g699250.t1.1.v5.5.exon.1;Parent=Cre17.g699250.t1.1.v5.5;pacid=30782310
chromosome_17	phytozomev13	five_prime_UTR	488136	488667	.	-	.	ID=Cre17.g699250.t1.1.v5.5.five_prime_UTR.1;Parent=Cre17.g699250.t1.1.v5.5;pacid=30782310
###
chromosome_17	phytozomev13	gene	489558	496997	.	-	.	ID=Cre17.g699300.v5.5;Name=Cre17.g699300
chromosome_17	phytozomev13	mRNA	489558	496997	.	-	.	ID=Cre17.g699300.t1.1.v5.5;Parent=Cre17.g699300.v5.5;Name=Cre17.g699300.t1.1;pacid=30782555;longest=1
chromosome_17	phytozomev13	three_prime_UTR	489558	490176	.	-	.	ID=Cre17.g699300.t1.1.v5.5.three_prime_UTR.1;Parent=Cre17.g699300.t1.1.v5.5;pacid=30782555
chromosome_17	phytozomev13	exon	489558	490354	.	-	.	ID=Cre17.g699300.t1.1.v5.5.exon.9;Parent=Cre17.g699300.t1.1.v5.5;pacid=30782555
chromosome_17	phytozomev13	CDS	490177	490354	.	-	1	ID=Cre17.g699300.t1.1.v5.5.CDS.9;Parent=Cre17.g699300.t1.1.v5.5;pacid=30782555
chromosome_17	phytozomev13	exon	490510	490844	.	-	.	ID=Cre17.g699300.t1.1.v5.5.exon.8;Parent=Cre17.g699300.t1.1.v5.5;pacid=30782555
chromosome_17	phytozomev13	CDS	490510	490844	.	-	0	ID=Cre17.g699300.t1.1.v5.5.CDS.8;Parent=Cre17.g699300.t1.1.v5.5;pacid=30782555
chromosome_17	phytozomev13	exon	491069	491344	.	-	.	ID=Cre17.g699300.t1.1.v5.5.exon.7;Parent=Cre17.g699300.t1.1.v5.5;pacid=30782555
chromosome_17	phytozomev13	CDS	491069	491344	.	-	0	ID=Cre17.g699300.t1.1.v5.5.CDS.7;Parent=Cre17.g699300.t1.1.v5.5;pacid=30782555
chromosome_17	phytozomev13	exon	491547	491663	.	-	.	ID=Cre17.g699300.t1.1.v5.5.exon.6;Parent=Cre17.g699300.t1.1.v5.5;pacid=30782555
chromosome_17	phytozomev13	CDS	491547	491663	.	-	0	ID=Cre17.g699300.t1.1.v5.5.CDS.6;Parent=Cre17.g699300.t1.1.v5.5;pacid=30782555
chromosome_17	phytozomev13	exon	491793	493178	.	-	.	ID=Cre17.g699300.t1.1.v5.5.exon.5;Parent=Cre17.g699300.t1.1.v5.5;pacid=30782555
chromosome_17	phytozomev13	CDS	491793	493178	.	-	0	ID=Cre17.g699300.t1.1.v5.5.CDS.5;Parent=Cre17.g699300.t1.1.v5.5;pacid=30782555
chromosome_17	phytozomev13	exon	493348	493476	.	-	.	ID=Cre17.g699300.t1.1.v5.5.exon.4;Parent=Cre17.g699300.t1.1.v5.5;pacid=30782555
chromosome_17	phytozomev13	CDS	493348	493476	.	-	0	ID=Cre17.g699300.t1.1.v5.5.CDS.4;Parent=Cre17.g699300.t1.1.v5.5;pacid=30782555
chromosome_17	phytozomev13	exon	493697	494884	.	-	.	ID=Cre17.g699300.t1.1.v5.5.exon.3;Parent=Cre17.g699300.t1.1.v5.5;pacid=30782555
chromosome_17	phytozomev13	CDS	493697	494884	.	-	0	ID=Cre17.g699300.t1.1.v5.5.CDS.3;Parent=Cre17.g699300.t1.1.v5.5;pacid=30782555
chromosome_17	phytozomev13	exon	495058	495375	.	-	.	ID=Cre17.g699300.t1.1.v5.5.exon.2;Parent=Cre17.g699300.t1.1.v5.5;pacid=30782555
chromosome_17	phytozomev13	CDS	495058	495375	.	-	0	ID=Cre17.g699300.t1.1.v5.5.CDS.2;Parent=Cre17.g699300.t1.1.v5.5;pacid=30782555
chromosome_17	phytozomev13	CDS	495641	496789	.	-	0	ID=Cre17.g699300.t1.1.v5.5.CDS.1;Parent=Cre17.g699300.t1.1.v5.5;pacid=30782555
chromosome_17	phytozomev13	exon	495641	496997	.	-	.	ID=Cre17.g699300.t1.1.v5.5.exon.1;Parent=Cre17.g699300.t1.1.v5.5;pacid=30782555
chromosome_17	phytozomev13	five_prime_UTR	496790	496997	.	-	.	ID=Cre17.g699300.t1.1.v5.5.five_prime_UTR.1;Parent=Cre17.g699300.t1.1.v5.5;pacid=30782555
###
chromosome_17	phytozomev13	gene	497098	501654	.	+	.	ID=Cre17.g699350.v5.5;Name=Cre17.g699350
chromosome_17	phytozomev13	mRNA	497098	501654	.	+	.	ID=Cre17.g699350.t1.1.v5.5;Parent=Cre17.g699350.v5.5;Name=Cre17.g699350.t1.1;pacid=30781797;longest=1
chromosome_17	phytozomev13	five_prime_UTR	497098	497139	.	+	.	ID=Cre17.g699350.t1.1.v5.5.five_prime_UTR.1;Parent=Cre17.g699350.t1.1.v5.5;pacid=30781797
chromosome_17	phytozomev13	exon	497098	497227	.	+	.	ID=Cre17.g699350.t1.1.v5.5.exon.1;Parent=Cre17.g699350.t1.1.v5.5;pacid=30781797
chromosome_17	phytozomev13	CDS	497140	497227	.	+	0	ID=Cre17.g699350.t1.1.v5.5.CDS.1;Parent=Cre17.g699350.t1.1.v5.5;pacid=30781797
chromosome_17	phytozomev13	exon	497639	497919	.	+	.	ID=Cre17.g699350.t1.1.v5.5.exon.2;Parent=Cre17.g699350.t1.1.v5.5;pacid=30781797
chromosome_17	phytozomev13	CDS	497639	497919	.	+	2	ID=Cre17.g699350.t1.1.v5.5.CDS.2;Parent=Cre17.g699350.t1.1.v5.5;pacid=30781797
chromosome_17	phytozomev13	exon	498279	498306	.	+	.	ID=Cre17.g699350.t1.1.v5.5.exon.3;Parent=Cre17.g699350.t1.1.v5.5;pacid=30781797
chromosome_17	phytozomev13	CDS	498279	498306	.	+	0	ID=Cre17.g699350.t1.1.v5.5.CDS.3;Parent=Cre17.g699350.t1.1.v5.5;pacid=30781797
chromosome_17	phytozomev13	exon	498497	498688	.	+	.	ID=Cre17.g699350.t1.1.v5.5.exon.4;Parent=Cre17.g699350.t1.1.v5.5;pacid=30781797
chromosome_17	phytozomev13	CDS	498497	498688	.	+	2	ID=Cre17.g699350.t1.1.v5.5.CDS.4;Parent=Cre17.g699350.t1.1.v5.5;pacid=30781797
chromosome_17	phytozomev13	exon	498982	499040	.	+	.	ID=Cre17.g699350.t1.1.v5.5.exon.5;Parent=Cre17.g699350.t1.1.v5.5;pacid=30781797
chromosome_17	phytozomev13	CDS	498982	499040	.	+	2	ID=Cre17.g699350.t1.1.v5.5.CDS.5;Parent=Cre17.g699350.t1.1.v5.5;pacid=30781797
chromosome_17	phytozomev13	exon	499242	499313	.	+	.	ID=Cre17.g699350.t1.1.v5.5.exon.6;Parent=Cre17.g699350.t1.1.v5.5;pacid=30781797
chromosome_17	phytozomev13	CDS	499242	499313	.	+	0	ID=Cre17.g699350.t1.1.v5.5.CDS.6;Parent=Cre17.g699350.t1.1.v5.5;pacid=30781797
chromosome_17	phytozomev13	exon	499557	499638	.	+	.	ID=Cre17.g699350.t1.1.v5.5.exon.7;Parent=Cre17.g699350.t1.1.v5.5;pacid=30781797
chromosome_17	phytozomev13	CDS	499557	499638	.	+	0	ID=Cre17.g699350.t1.1.v5.5.CDS.7;Parent=Cre17.g699350.t1.1.v5.5;pacid=30781797
chromosome_17	phytozomev13	exon	499919	499965	.	+	.	ID=Cre17.g699350.t1.1.v5.5.exon.8;Parent=Cre17.g699350.t1.1.v5.5;pacid=30781797
chromosome_17	phytozomev13	CDS	499919	499965	.	+	2	ID=Cre17.g699350.t1.1.v5.5.CDS.8;Parent=Cre17.g699350.t1.1.v5.5;pacid=30781797
chromosome_17	phytozomev13	exon	500318	500380	.	+	.	ID=Cre17.g699350.t1.1.v5.5.exon.9;Parent=Cre17.g699350.t1.1.v5.5;pacid=30781797
chromosome_17	phytozomev13	CDS	500318	500380	.	+	0	ID=Cre17.g699350.t1.1.v5.5.CDS.9;Parent=Cre17.g699350.t1.1.v5.5;pacid=30781797
chromosome_17	phytozomev13	exon	500623	500743	.	+	.	ID=Cre17.g699350.t1.1.v5.5.exon.10;Parent=Cre17.g699350.t1.1.v5.5;pacid=30781797
chromosome_17	phytozomev13	CDS	500623	500743	.	+	0	ID=Cre17.g699350.t1.1.v5.5.CDS.10;Parent=Cre17.g699350.t1.1.v5.5;pacid=30781797
chromosome_17	phytozomev13	CDS	501060	501190	.	+	2	ID=Cre17.g699350.t1.1.v5.5.CDS.11;Parent=Cre17.g699350.t1.1.v5.5;pacid=30781797
chromosome_17	phytozomev13	exon	501060	501654	.	+	.	ID=Cre17.g699350.t1.1.v5.5.exon.11;Parent=Cre17.g699350.t1.1.v5.5;pacid=30781797
chromosome_17	phytozomev13	three_prime_UTR	501191	501654	.	+	.	ID=Cre17.g699350.t1.1.v5.5.three_prime_UTR.1;Parent=Cre17.g699350.t1.1.v5.5;pacid=30781797
###
chromosome_17	phytozomev13	gene	501738	505369	.	+	.	ID=Cre17.g699400.v5.5;Name=Cre17.g699400
chromosome_17	phytozomev13	mRNA	501738	505369	.	+	.	ID=Cre17.g699400.t1.2.v5.5;Parent=Cre17.g699400.v5.5;Name=Cre17.g699400.t1.2;pacid=30782454;longest=1
chromosome_17	phytozomev13	five_prime_UTR	501738	501882	.	+	.	ID=Cre17.g699400.t1.2.v5.5.five_prime_UTR.1;Parent=Cre17.g699400.t1.2.v5.5;pacid=30782454
chromosome_17	phytozomev13	exon	501738	501890	.	+	.	ID=Cre17.g699400.t1.2.v5.5.exon.1;Parent=Cre17.g699400.t1.2.v5.5;pacid=30782454
chromosome_17	phytozomev13	CDS	501883	501890	.	+	0	ID=Cre17.g699400.t1.2.v5.5.CDS.1;Parent=Cre17.g699400.t1.2.v5.5;pacid=30782454
chromosome_17	phytozomev13	exon	502087	502323	.	+	.	ID=Cre17.g699400.t1.2.v5.5.exon.2;Parent=Cre17.g699400.t1.2.v5.5;pacid=30782454
chromosome_17	phytozomev13	CDS	502087	502323	.	+	1	ID=Cre17.g699400.t1.2.v5.5.CDS.2;Parent=Cre17.g699400.t1.2.v5.5;pacid=30782454
chromosome_17	phytozomev13	exon	502496	502580	.	+	.	ID=Cre17.g699400.t1.2.v5.5.exon.3;Parent=Cre17.g699400.t1.2.v5.5;pacid=30782454
chromosome_17	phytozomev13	CDS	502496	502580	.	+	1	ID=Cre17.g699400.t1.2.v5.5.CDS.3;Parent=Cre17.g699400.t1.2.v5.5;pacid=30782454
chromosome_17	phytozomev13	exon	502950	503459	.	+	.	ID=Cre17.g699400.t1.2.v5.5.exon.4;Parent=Cre17.g699400.t1.2.v5.5;pacid=30782454
chromosome_17	phytozomev13	CDS	502950	503459	.	+	0	ID=Cre17.g699400.t1.2.v5.5.CDS.4;Parent=Cre17.g699400.t1.2.v5.5;pacid=30782454
chromosome_17	phytozomev13	exon	503718	503804	.	+	.	ID=Cre17.g699400.t1.2.v5.5.exon.5;Parent=Cre17.g699400.t1.2.v5.5;pacid=30782454
chromosome_17	phytozomev13	CDS	503718	503804	.	+	0	ID=Cre17.g699400.t1.2.v5.5.CDS.5;Parent=Cre17.g699400.t1.2.v5.5;pacid=30782454
chromosome_17	phytozomev13	CDS	504094	504684	.	+	0	ID=Cre17.g699400.t1.2.v5.5.CDS.6;Parent=Cre17.g699400.t1.2.v5.5;pacid=30782454
chromosome_17	phytozomev13	exon	504094	505369	.	+	.	ID=Cre17.g699400.t1.2.v5.5.exon.6;Parent=Cre17.g699400.t1.2.v5.5;pacid=30782454
chromosome_17	phytozomev13	three_prime_UTR	504685	505369	.	+	.	ID=Cre17.g699400.t1.2.v5.5.three_prime_UTR.1;Parent=Cre17.g699400.t1.2.v5.5;pacid=30782454
###
chromosome_17	phytozomev13	gene	505372	509577	.	-	.	ID=Cre17.g699450.v5.5;Name=Cre17.g699450
chromosome_17	phytozomev13	mRNA	505372	509577	.	-	.	ID=Cre17.g699450.t1.2.v5.5;Parent=Cre17.g699450.v5.5;Name=Cre17.g699450.t1.2;pacid=30781985;longest=1
chromosome_17	phytozomev13	three_prime_UTR	505372	505921	.	-	.	ID=Cre17.g699450.t1.2.v5.5.three_prime_UTR.1;Parent=Cre17.g699450.t1.2.v5.5;pacid=30781985
chromosome_17	phytozomev13	exon	505372	506425	.	-	.	ID=Cre17.g699450.t1.2.v5.5.exon.3;Parent=Cre17.g699450.t1.2.v5.5;pacid=30781985
chromosome_17	phytozomev13	CDS	505922	506425	.	-	0	ID=Cre17.g699450.t1.2.v5.5.CDS.3;Parent=Cre17.g699450.t1.2.v5.5;pacid=30781985
chromosome_17	phytozomev13	exon	506692	507455	.	-	.	ID=Cre17.g699450.t1.2.v5.5.exon.2;Parent=Cre17.g699450.t1.2.v5.5;pacid=30781985
chromosome_17	phytozomev13	CDS	506692	507455	.	-	2	ID=Cre17.g699450.t1.2.v5.5.CDS.2;Parent=Cre17.g699450.t1.2.v5.5;pacid=30781985
chromosome_17	phytozomev13	CDS	507740	509288	.	-	0	ID=Cre17.g699450.t1.2.v5.5.CDS.1;Parent=Cre17.g699450.t1.2.v5.5;pacid=30781985
chromosome_17	phytozomev13	exon	507740	509577	.	-	.	ID=Cre17.g699450.t1.2.v5.5.exon.1;Parent=Cre17.g699450.t1.2.v5.5;pacid=30781985
chromosome_17	phytozomev13	five_prime_UTR	509289	509577	.	-	.	ID=Cre17.g699450.t1.2.v5.5.five_prime_UTR.1;Parent=Cre17.g699450.t1.2.v5.5;pacid=30781985
###
chromosome_17	phytozomev13	gene	510158	515077	.	-	.	ID=Cre17.g699500.v5.5;Name=Cre17.g699500
chromosome_17	phytozomev13	mRNA	510158	515077	.	-	.	ID=Cre17.g699500.t1.2.v5.5;Parent=Cre17.g699500.v5.5;Name=Cre17.g699500.t1.2;pacid=30781967;longest=1;geneName=TTLL9
chromosome_17	phytozomev13	three_prime_UTR	510158	510651	.	-	.	ID=Cre17.g699500.t1.2.v5.5.three_prime_UTR.1;Parent=Cre17.g699500.t1.2.v5.5;pacid=30781967
chromosome_17	phytozomev13	exon	510158	510763	.	-	.	ID=Cre17.g699500.t1.2.v5.5.exon.11;Parent=Cre17.g699500.t1.2.v5.5;pacid=30781967
chromosome_17	phytozomev13	CDS	510652	510763	.	-	1	ID=Cre17.g699500.t1.2.v5.5.CDS.11;Parent=Cre17.g699500.t1.2.v5.5;pacid=30781967
chromosome_17	phytozomev13	exon	511042	511172	.	-	.	ID=Cre17.g699500.t1.2.v5.5.exon.10;Parent=Cre17.g699500.t1.2.v5.5;pacid=30781967
chromosome_17	phytozomev13	CDS	511042	511172	.	-	0	ID=Cre17.g699500.t1.2.v5.5.CDS.10;Parent=Cre17.g699500.t1.2.v5.5;pacid=30781967
chromosome_17	phytozomev13	exon	511530	511598	.	-	.	ID=Cre17.g699500.t1.2.v5.5.exon.9;Parent=Cre17.g699500.t1.2.v5.5;pacid=30781967
chromosome_17	phytozomev13	CDS	511530	511598	.	-	0	ID=Cre17.g699500.t1.2.v5.5.CDS.9;Parent=Cre17.g699500.t1.2.v5.5;pacid=30781967
chromosome_17	phytozomev13	exon	511902	512059	.	-	.	ID=Cre17.g699500.t1.2.v5.5.exon.8;Parent=Cre17.g699500.t1.2.v5.5;pacid=30781967
chromosome_17	phytozomev13	CDS	511902	512059	.	-	2	ID=Cre17.g699500.t1.2.v5.5.CDS.8;Parent=Cre17.g699500.t1.2.v5.5;pacid=30781967
chromosome_17	phytozomev13	exon	512247	512422	.	-	.	ID=Cre17.g699500.t1.2.v5.5.exon.7;Parent=Cre17.g699500.t1.2.v5.5;pacid=30781967
chromosome_17	phytozomev13	CDS	512247	512422	.	-	1	ID=Cre17.g699500.t1.2.v5.5.CDS.7;Parent=Cre17.g699500.t1.2.v5.5;pacid=30781967
chromosome_17	phytozomev13	exon	512947	513045	.	-	.	ID=Cre17.g699500.t1.2.v5.5.exon.6;Parent=Cre17.g699500.t1.2.v5.5;pacid=30781967
chromosome_17	phytozomev13	CDS	512947	513045	.	-	1	ID=Cre17.g699500.t1.2.v5.5.CDS.6;Parent=Cre17.g699500.t1.2.v5.5;pacid=30781967
chromosome_17	phytozomev13	exon	513304	513392	.	-	.	ID=Cre17.g699500.t1.2.v5.5.exon.5;Parent=Cre17.g699500.t1.2.v5.5;pacid=30781967
chromosome_17	phytozomev13	CDS	513304	513392	.	-	0	ID=Cre17.g699500.t1.2.v5.5.CDS.5;Parent=Cre17.g699500.t1.2.v5.5;pacid=30781967
chromosome_17	phytozomev13	exon	513828	513998	.	-	.	ID=Cre17.g699500.t1.2.v5.5.exon.4;Parent=Cre17.g699500.t1.2.v5.5;pacid=30781967
chromosome_17	phytozomev13	CDS	513828	513998	.	-	0	ID=Cre17.g699500.t1.2.v5.5.CDS.4;Parent=Cre17.g699500.t1.2.v5.5;pacid=30781967
chromosome_17	phytozomev13	exon	514196	514334	.	-	.	ID=Cre17.g699500.t1.2.v5.5.exon.3;Parent=Cre17.g699500.t1.2.v5.5;pacid=30781967
chromosome_17	phytozomev13	CDS	514196	514334	.	-	1	ID=Cre17.g699500.t1.2.v5.5.CDS.3;Parent=Cre17.g699500.t1.2.v5.5;pacid=30781967
chromosome_17	phytozomev13	exon	514609	514728	.	-	.	ID=Cre17.g699500.t1.2.v5.5.exon.2;Parent=Cre17.g699500.t1.2.v5.5;pacid=30781967
chromosome_17	phytozomev13	CDS	514609	514728	.	-	1	ID=Cre17.g699500.t1.2.v5.5.CDS.2;Parent=Cre17.g699500.t1.2.v5.5;pacid=30781967
chromosome_17	phytozomev13	CDS	514811	514848	.	-	0	ID=Cre17.g699500.t1.2.v5.5.CDS.1;Parent=Cre17.g699500.t1.2.v5.5;pacid=30781967
chromosome_17	phytozomev13	exon	514811	515077	.	-	.	ID=Cre17.g699500.t1.2.v5.5.exon.1;Parent=Cre17.g699500.t1.2.v5.5;pacid=30781967
chromosome_17	phytozomev13	five_prime_UTR	514849	515077	.	-	.	ID=Cre17.g699500.t1.2.v5.5.five_prime_UTR.1;Parent=Cre17.g699500.t1.2.v5.5;pacid=30781967
###
chromosome_17	phytozomev13	gene	518377	538597	.	-	.	ID=Cre17.g699550.v5.5;Name=Cre17.g699550
chromosome_17	phytozomev13	mRNA	518377	538597	.	-	.	ID=Cre17.g699550.t1.1.v5.5;Parent=Cre17.g699550.v5.5;Name=Cre17.g699550.t1.1;pacid=30782711;longest=1
chromosome_17	phytozomev13	three_prime_UTR	518377	519173	.	-	.	ID=Cre17.g699550.t1.1.v5.5.three_prime_UTR.1;Parent=Cre17.g699550.t1.1.v5.5;pacid=30782711
chromosome_17	phytozomev13	exon	518377	519404	.	-	.	ID=Cre17.g699550.t1.1.v5.5.exon.36;Parent=Cre17.g699550.t1.1.v5.5;pacid=30782711
chromosome_17	phytozomev13	CDS	519174	519404	.	-	0	ID=Cre17.g699550.t1.1.v5.5.CDS.36;Parent=Cre17.g699550.t1.1.v5.5;pacid=30782711
chromosome_17	phytozomev13	exon	519645	519767	.	-	.	ID=Cre17.g699550.t1.1.v5.5.exon.35;Parent=Cre17.g699550.t1.1.v5.5;pacid=30782711
chromosome_17	phytozomev13	CDS	519645	519767	.	-	0	ID=Cre17.g699550.t1.1.v5.5.CDS.35;Parent=Cre17.g699550.t1.1.v5.5;pacid=30782711
chromosome_17	phytozomev13	exon	520071	520256	.	-	.	ID=Cre17.g699550.t1.1.v5.5.exon.34;Parent=Cre17.g699550.t1.1.v5.5;pacid=30782711
chromosome_17	phytozomev13	CDS	520071	520256	.	-	0	ID=Cre17.g699550.t1.1.v5.5.CDS.34;Parent=Cre17.g699550.t1.1.v5.5;pacid=30782711
chromosome_17	phytozomev13	exon	520458	524282	.	-	.	ID=Cre17.g699550.t1.1.v5.5.exon.33;Parent=Cre17.g699550.t1.1.v5.5;pacid=30782711
chromosome_17	phytozomev13	CDS	520458	524282	.	-	0	ID=Cre17.g699550.t1.1.v5.5.CDS.33;Parent=Cre17.g699550.t1.1.v5.5;pacid=30782711
chromosome_17	phytozomev13	exon	524459	525019	.	-	.	ID=Cre17.g699550.t1.1.v5.5.exon.32;Parent=Cre17.g699550.t1.1.v5.5;pacid=30782711
chromosome_17	phytozomev13	CDS	524459	525019	.	-	0	ID=Cre17.g699550.t1.1.v5.5.CDS.32;Parent=Cre17.g699550.t1.1.v5.5;pacid=30782711
chromosome_17	phytozomev13	exon	525271	525349	.	-	.	ID=Cre17.g699550.t1.1.v5.5.exon.31;Parent=Cre17.g699550.t1.1.v5.5;pacid=30782711
chromosome_17	phytozomev13	CDS	525271	525349	.	-	1	ID=Cre17.g699550.t1.1.v5.5.CDS.31;Parent=Cre17.g699550.t1.1.v5.5;pacid=30782711
chromosome_17	phytozomev13	exon	526056	526695	.	-	.	ID=Cre17.g699550.t1.1.v5.5.exon.30;Parent=Cre17.g699550.t1.1.v5.5;pacid=30782711
chromosome_17	phytozomev13	CDS	526056	526695	.	-	2	ID=Cre17.g699550.t1.1.v5.5.CDS.30;Parent=Cre17.g699550.t1.1.v5.5;pacid=30782711
chromosome_17	phytozomev13	exon	527014	527182	.	-	.	ID=Cre17.g699550.t1.1.v5.5.exon.29;Parent=Cre17.g699550.t1.1.v5.5;pacid=30782711
chromosome_17	phytozomev13	CDS	527014	527182	.	-	0	ID=Cre17.g699550.t1.1.v5.5.CDS.29;Parent=Cre17.g699550.t1.1.v5.5;pacid=30782711
chromosome_17	phytozomev13	exon	527414	527503	.	-	.	ID=Cre17.g699550.t1.1.v5.5.exon.28;Parent=Cre17.g699550.t1.1.v5.5;pacid=30782711
chromosome_17	phytozomev13	CDS	527414	527503	.	-	0	ID=Cre17.g699550.t1.1.v5.5.CDS.28;Parent=Cre17.g699550.t1.1.v5.5;pacid=30782711
chromosome_17	phytozomev13	exon	527856	528299	.	-	.	ID=Cre17.g699550.t1.1.v5.5.exon.27;Parent=Cre17.g699550.t1.1.v5.5;pacid=30782711
chromosome_17	phytozomev13	CDS	527856	528299	.	-	0	ID=Cre17.g699550.t1.1.v5.5.CDS.27;Parent=Cre17.g699550.t1.1.v5.5;pacid=30782711
chromosome_17	phytozomev13	exon	528463	528627	.	-	.	ID=Cre17.g699550.t1.1.v5.5.exon.26;Parent=Cre17.g699550.t1.1.v5.5;pacid=30782711
chromosome_17	phytozomev13	CDS	528463	528627	.	-	0	ID=Cre17.g699550.t1.1.v5.5.CDS.26;Parent=Cre17.g699550.t1.1.v5.5;pacid=30782711
chromosome_17	phytozomev13	exon	528823	528918	.	-	.	ID=Cre17.g699550.t1.1.v5.5.exon.25;Parent=Cre17.g699550.t1.1.v5.5;pacid=30782711
chromosome_17	phytozomev13	CDS	528823	528918	.	-	0	ID=Cre17.g699550.t1.1.v5.5.CDS.25;Parent=Cre17.g699550.t1.1.v5.5;pacid=30782711
chromosome_17	phytozomev13	exon	529263	529463	.	-	.	ID=Cre17.g699550.t1.1.v5.5.exon.24;Parent=Cre17.g699550.t1.1.v5.5;pacid=30782711
chromosome_17	phytozomev13	CDS	529263	529463	.	-	0	ID=Cre17.g699550.t1.1.v5.5.CDS.24;Parent=Cre17.g699550.t1.1.v5.5;pacid=30782711
chromosome_17	phytozomev13	exon	529633	529941	.	-	.	ID=Cre17.g699550.t1.1.v5.5.exon.23;Parent=Cre17.g699550.t1.1.v5.5;pacid=30782711
chromosome_17	phytozomev13	CDS	529633	529941	.	-	0	ID=Cre17.g699550.t1.1.v5.5.CDS.23;Parent=Cre17.g699550.t1.1.v5.5;pacid=30782711
chromosome_17	phytozomev13	exon	530096	530221	.	-	.	ID=Cre17.g699550.t1.1.v5.5.exon.22;Parent=Cre17.g699550.t1.1.v5.5;pacid=30782711
chromosome_17	phytozomev13	CDS	530096	530221	.	-	0	ID=Cre17.g699550.t1.1.v5.5.CDS.22;Parent=Cre17.g699550.t1.1.v5.5;pacid=30782711
chromosome_17	phytozomev13	exon	530441	530677	.	-	.	ID=Cre17.g699550.t1.1.v5.5.exon.21;Parent=Cre17.g699550.t1.1.v5.5;pacid=30782711
chromosome_17	phytozomev13	CDS	530441	530677	.	-	0	ID=Cre17.g699550.t1.1.v5.5.CDS.21;Parent=Cre17.g699550.t1.1.v5.5;pacid=30782711
chromosome_17	phytozomev13	exon	530999	531136	.	-	.	ID=Cre17.g699550.t1.1.v5.5.exon.20;Parent=Cre17.g699550.t1.1.v5.5;pacid=30782711
chromosome_17	phytozomev13	CDS	530999	531136	.	-	0	ID=Cre17.g699550.t1.1.v5.5.CDS.20;Parent=Cre17.g699550.t1.1.v5.5;pacid=30782711
chromosome_17	phytozomev13	exon	531974	532095	.	-	.	ID=Cre17.g699550.t1.1.v5.5.exon.19;Parent=Cre17.g699550.t1.1.v5.5;pacid=30782711
chromosome_17	phytozomev13	CDS	531974	532095	.	-	2	ID=Cre17.g699550.t1.1.v5.5.CDS.19;Parent=Cre17.g699550.t1.1.v5.5;pacid=30782711
chromosome_17	phytozomev13	exon	532326	532447	.	-	.	ID=Cre17.g699550.t1.1.v5.5.exon.18;Parent=Cre17.g699550.t1.1.v5.5;pacid=30782711
chromosome_17	phytozomev13	CDS	532326	532447	.	-	1	ID=Cre17.g699550.t1.1.v5.5.CDS.18;Parent=Cre17.g699550.t1.1.v5.5;pacid=30782711
chromosome_17	phytozomev13	exon	532575	532642	.	-	.	ID=Cre17.g699550.t1.1.v5.5.exon.17;Parent=Cre17.g699550.t1.1.v5.5;pacid=30782711
chromosome_17	phytozomev13	CDS	532575	532642	.	-	0	ID=Cre17.g699550.t1.1.v5.5.CDS.17;Parent=Cre17.g699550.t1.1.v5.5;pacid=30782711
chromosome_17	phytozomev13	exon	532808	532954	.	-	.	ID=Cre17.g699550.t1.1.v5.5.exon.16;Parent=Cre17.g699550.t1.1.v5.5;pacid=30782711
chromosome_17	phytozomev13	CDS	532808	532954	.	-	0	ID=Cre17.g699550.t1.1.v5.5.CDS.16;Parent=Cre17.g699550.t1.1.v5.5;pacid=30782711
chromosome_17	phytozomev13	exon	533191	533372	.	-	.	ID=Cre17.g699550.t1.1.v5.5.exon.15;Parent=Cre17.g699550.t1.1.v5.5;pacid=30782711
chromosome_17	phytozomev13	CDS	533191	533372	.	-	2	ID=Cre17.g699550.t1.1.v5.5.CDS.15;Parent=Cre17.g699550.t1.1.v5.5;pacid=30782711
chromosome_17	phytozomev13	exon	533560	533760	.	-	.	ID=Cre17.g699550.t1.1.v5.5.exon.14;Parent=Cre17.g699550.t1.1.v5.5;pacid=30782711
chromosome_17	phytozomev13	CDS	533560	533760	.	-	2	ID=Cre17.g699550.t1.1.v5.5.CDS.14;Parent=Cre17.g699550.t1.1.v5.5;pacid=30782711
chromosome_17	phytozomev13	exon	533925	534051	.	-	.	ID=Cre17.g699550.t1.1.v5.5.exon.13;Parent=Cre17.g699550.t1.1.v5.5;pacid=30782711
chromosome_17	phytozomev13	CDS	533925	534051	.	-	0	ID=Cre17.g699550.t1.1.v5.5.CDS.13;Parent=Cre17.g699550.t1.1.v5.5;pacid=30782711
chromosome_17	phytozomev13	exon	534428	534527	.	-	.	ID=Cre17.g699550.t1.1.v5.5.exon.12;Parent=Cre17.g699550.t1.1.v5.5;pacid=30782711
chromosome_17	phytozomev13	CDS	534428	534527	.	-	1	ID=Cre17.g699550.t1.1.v5.5.CDS.12;Parent=Cre17.g699550.t1.1.v5.5;pacid=30782711
chromosome_17	phytozomev13	exon	534678	534820	.	-	.	ID=Cre17.g699550.t1.1.v5.5.exon.11;Parent=Cre17.g699550.t1.1.v5.5;pacid=30782711
chromosome_17	phytozomev13	CDS	534678	534820	.	-	0	ID=Cre17.g699550.t1.1.v5.5.CDS.11;Parent=Cre17.g699550.t1.1.v5.5;pacid=30782711
chromosome_17	phytozomev13	exon	534906	534970	.	-	.	ID=Cre17.g699550.t1.1.v5.5.exon.10;Parent=Cre17.g699550.t1.1.v5.5;pacid=30782711
chromosome_17	phytozomev13	CDS	534906	534970	.	-	2	ID=Cre17.g699550.t1.1.v5.5.CDS.10;Parent=Cre17.g699550.t1.1.v5.5;pacid=30782711
chromosome_17	phytozomev13	exon	535191	535293	.	-	.	ID=Cre17.g699550.t1.1.v5.5.exon.9;Parent=Cre17.g699550.t1.1.v5.5;pacid=30782711
chromosome_17	phytozomev13	CDS	535191	535293	.	-	0	ID=Cre17.g699550.t1.1.v5.5.CDS.9;Parent=Cre17.g699550.t1.1.v5.5;pacid=30782711
chromosome_17	phytozomev13	exon	535481	535687	.	-	.	ID=Cre17.g699550.t1.1.v5.5.exon.8;Parent=Cre17.g699550.t1.1.v5.5;pacid=30782711
chromosome_17	phytozomev13	CDS	535481	535687	.	-	0	ID=Cre17.g699550.t1.1.v5.5.CDS.8;Parent=Cre17.g699550.t1.1.v5.5;pacid=30782711
chromosome_17	phytozomev13	exon	535875	536291	.	-	.	ID=Cre17.g699550.t1.1.v5.5.exon.7;Parent=Cre17.g699550.t1.1.v5.5;pacid=30782711
chromosome_17	phytozomev13	CDS	535875	536291	.	-	0	ID=Cre17.g699550.t1.1.v5.5.CDS.7;Parent=Cre17.g699550.t1.1.v5.5;pacid=30782711
chromosome_17	phytozomev13	exon	536543	536767	.	-	.	ID=Cre17.g699550.t1.1.v5.5.exon.6;Parent=Cre17.g699550.t1.1.v5.5;pacid=30782711
chromosome_17	phytozomev13	CDS	536543	536767	.	-	0	ID=Cre17.g699550.t1.1.v5.5.CDS.6;Parent=Cre17.g699550.t1.1.v5.5;pacid=30782711
chromosome_17	phytozomev13	exon	536994	537205	.	-	.	ID=Cre17.g699550.t1.1.v5.5.exon.5;Parent=Cre17.g699550.t1.1.v5.5;pacid=30782711
chromosome_17	phytozomev13	CDS	536994	537205	.	-	2	ID=Cre17.g699550.t1.1.v5.5.CDS.5;Parent=Cre17.g699550.t1.1.v5.5;pacid=30782711
chromosome_17	phytozomev13	exon	537371	537512	.	-	.	ID=Cre17.g699550.t1.1.v5.5.exon.4;Parent=Cre17.g699550.t1.1.v5.5;pacid=30782711
chromosome_17	phytozomev13	CDS	537371	537512	.	-	0	ID=Cre17.g699550.t1.1.v5.5.CDS.4;Parent=Cre17.g699550.t1.1.v5.5;pacid=30782711
chromosome_17	phytozomev13	exon	537669	537826	.	-	.	ID=Cre17.g699550.t1.1.v5.5.exon.3;Parent=Cre17.g699550.t1.1.v5.5;pacid=30782711
chromosome_17	phytozomev13	CDS	537669	537826	.	-	2	ID=Cre17.g699550.t1.1.v5.5.CDS.3;Parent=Cre17.g699550.t1.1.v5.5;pacid=30782711
chromosome_17	phytozomev13	exon	538055	538109	.	-	.	ID=Cre17.g699550.t1.1.v5.5.exon.2;Parent=Cre17.g699550.t1.1.v5.5;pacid=30782711
chromosome_17	phytozomev13	CDS	538055	538109	.	-	0	ID=Cre17.g699550.t1.1.v5.5.CDS.2;Parent=Cre17.g699550.t1.1.v5.5;pacid=30782711
chromosome_17	phytozomev13	CDS	538327	538386	.	-	0	ID=Cre17.g699550.t1.1.v5.5.CDS.1;Parent=Cre17.g699550.t1.1.v5.5;pacid=30782711
chromosome_17	phytozomev13	exon	538327	538597	.	-	.	ID=Cre17.g699550.t1.1.v5.5.exon.1;Parent=Cre17.g699550.t1.1.v5.5;pacid=30782711
chromosome_17	phytozomev13	five_prime_UTR	538387	538597	.	-	.	ID=Cre17.g699550.t1.1.v5.5.five_prime_UTR.1;Parent=Cre17.g699550.t1.1.v5.5;pacid=30782711
###
chromosome_17	phytozomev13	gene	539917	543237	.	+	.	ID=Cre17.g699600.v5.5;Name=Cre17.g699600
chromosome_17	phytozomev13	mRNA	539917	543237	.	+	.	ID=Cre17.g699600.t1.2.v5.5;Parent=Cre17.g699600.v5.5;Name=Cre17.g699600.t1.2;pacid=30782761;longest=1;geneName=SBP2
chromosome_17	phytozomev13	five_prime_UTR	539917	540068	.	+	.	ID=Cre17.g699600.t1.2.v5.5.five_prime_UTR.1;Parent=Cre17.g699600.t1.2.v5.5;pacid=30782761
chromosome_17	phytozomev13	exon	539917	540110	.	+	.	ID=Cre17.g699600.t1.2.v5.5.exon.1;Parent=Cre17.g699600.t1.2.v5.5;pacid=30782761
chromosome_17	phytozomev13	CDS	540069	540110	.	+	0	ID=Cre17.g699600.t1.2.v5.5.CDS.1;Parent=Cre17.g699600.t1.2.v5.5;pacid=30782761
chromosome_17	phytozomev13	exon	540242	540286	.	+	.	ID=Cre17.g699600.t1.2.v5.5.exon.2;Parent=Cre17.g699600.t1.2.v5.5;pacid=30782761
chromosome_17	phytozomev13	CDS	540242	540286	.	+	0	ID=Cre17.g699600.t1.2.v5.5.CDS.2;Parent=Cre17.g699600.t1.2.v5.5;pacid=30782761
chromosome_17	phytozomev13	exon	540755	540823	.	+	.	ID=Cre17.g699600.t1.2.v5.5.exon.3;Parent=Cre17.g699600.t1.2.v5.5;pacid=30782761
chromosome_17	phytozomev13	CDS	540755	540823	.	+	0	ID=Cre17.g699600.t1.2.v5.5.CDS.3;Parent=Cre17.g699600.t1.2.v5.5;pacid=30782761
chromosome_17	phytozomev13	exon	540962	541316	.	+	.	ID=Cre17.g699600.t1.2.v5.5.exon.4;Parent=Cre17.g699600.t1.2.v5.5;pacid=30782761
chromosome_17	phytozomev13	CDS	540962	541316	.	+	0	ID=Cre17.g699600.t1.2.v5.5.CDS.4;Parent=Cre17.g699600.t1.2.v5.5;pacid=30782761
chromosome_17	phytozomev13	exon	541517	541811	.	+	.	ID=Cre17.g699600.t1.2.v5.5.exon.5;Parent=Cre17.g699600.t1.2.v5.5;pacid=30782761
chromosome_17	phytozomev13	CDS	541517	541811	.	+	2	ID=Cre17.g699600.t1.2.v5.5.CDS.5;Parent=Cre17.g699600.t1.2.v5.5;pacid=30782761
chromosome_17	phytozomev13	exon	542039	542177	.	+	.	ID=Cre17.g699600.t1.2.v5.5.exon.6;Parent=Cre17.g699600.t1.2.v5.5;pacid=30782761
chromosome_17	phytozomev13	CDS	542039	542177	.	+	1	ID=Cre17.g699600.t1.2.v5.5.CDS.6;Parent=Cre17.g699600.t1.2.v5.5;pacid=30782761
chromosome_17	phytozomev13	CDS	542325	542462	.	+	0	ID=Cre17.g699600.t1.2.v5.5.CDS.7;Parent=Cre17.g699600.t1.2.v5.5;pacid=30782761
chromosome_17	phytozomev13	exon	542325	543237	.	+	.	ID=Cre17.g699600.t1.2.v5.5.exon.7;Parent=Cre17.g699600.t1.2.v5.5;pacid=30782761
chromosome_17	phytozomev13	three_prime_UTR	542463	543237	.	+	.	ID=Cre17.g699600.t1.2.v5.5.three_prime_UTR.1;Parent=Cre17.g699600.t1.2.v5.5;pacid=30782761
###
chromosome_17	phytozomev13	gene	543287	546378	.	+	.	ID=Cre17.g699650.v5.5;Name=Cre17.g699650
chromosome_17	phytozomev13	mRNA	543287	546378	.	+	.	ID=Cre17.g699650.t1.1.v5.5;Parent=Cre17.g699650.v5.5;Name=Cre17.g699650.t1.1;pacid=30782196;longest=1
chromosome_17	phytozomev13	exon	543287	543553	.	+	.	ID=Cre17.g699650.t1.1.v5.5.exon.1;Parent=Cre17.g699650.t1.1.v5.5;pacid=30782196
chromosome_17	phytozomev13	five_prime_UTR	543287	543553	.	+	.	ID=Cre17.g699650.t1.1.v5.5.five_prime_UTR.1;Parent=Cre17.g699650.t1.1.v5.5;pacid=30782196
chromosome_17	phytozomev13	exon	543620	543666	.	+	.	ID=Cre17.g699650.t1.1.v5.5.exon.2;Parent=Cre17.g699650.t1.1.v5.5;pacid=30782196
chromosome_17	phytozomev13	five_prime_UTR	543620	543666	.	+	.	ID=Cre17.g699650.t1.1.v5.5.five_prime_UTR.2;Parent=Cre17.g699650.t1.1.v5.5;pacid=30782196
chromosome_17	phytozomev13	exon	543779	543834	.	+	.	ID=Cre17.g699650.t1.1.v5.5.exon.3;Parent=Cre17.g699650.t1.1.v5.5;pacid=30782196
chromosome_17	phytozomev13	five_prime_UTR	543779	543834	.	+	.	ID=Cre17.g699650.t1.1.v5.5.five_prime_UTR.3;Parent=Cre17.g699650.t1.1.v5.5;pacid=30782196
chromosome_17	phytozomev13	exon	543928	543980	.	+	.	ID=Cre17.g699650.t1.1.v5.5.exon.4;Parent=Cre17.g699650.t1.1.v5.5;pacid=30782196
chromosome_17	phytozomev13	five_prime_UTR	543928	543980	.	+	.	ID=Cre17.g699650.t1.1.v5.5.five_prime_UTR.4;Parent=Cre17.g699650.t1.1.v5.5;pacid=30782196
chromosome_17	phytozomev13	five_prime_UTR	544082	544289	.	+	.	ID=Cre17.g699650.t1.1.v5.5.five_prime_UTR.5;Parent=Cre17.g699650.t1.1.v5.5;pacid=30782196
chromosome_17	phytozomev13	exon	544082	544895	.	+	.	ID=Cre17.g699650.t1.1.v5.5.exon.5;Parent=Cre17.g699650.t1.1.v5.5;pacid=30782196
chromosome_17	phytozomev13	CDS	544290	544895	.	+	0	ID=Cre17.g699650.t1.1.v5.5.CDS.1;Parent=Cre17.g699650.t1.1.v5.5;pacid=30782196
chromosome_17	phytozomev13	exon	545040	545132	.	+	.	ID=Cre17.g699650.t1.1.v5.5.exon.6;Parent=Cre17.g699650.t1.1.v5.5;pacid=30782196
chromosome_17	phytozomev13	CDS	545040	545132	.	+	0	ID=Cre17.g699650.t1.1.v5.5.CDS.2;Parent=Cre17.g699650.t1.1.v5.5;pacid=30782196
chromosome_17	phytozomev13	exon	545348	545392	.	+	.	ID=Cre17.g699650.t1.1.v5.5.exon.7;Parent=Cre17.g699650.t1.1.v5.5;pacid=30782196
chromosome_17	phytozomev13	CDS	545348	545392	.	+	0	ID=Cre17.g699650.t1.1.v5.5.CDS.3;Parent=Cre17.g699650.t1.1.v5.5;pacid=30782196
chromosome_17	phytozomev13	CDS	545575	545685	.	+	0	ID=Cre17.g699650.t1.1.v5.5.CDS.4;Parent=Cre17.g699650.t1.1.v5.5;pacid=30782196
chromosome_17	phytozomev13	exon	545575	546378	.	+	.	ID=Cre17.g699650.t1.1.v5.5.exon.8;Parent=Cre17.g699650.t1.1.v5.5;pacid=30782196
chromosome_17	phytozomev13	three_prime_UTR	545686	546378	.	+	.	ID=Cre17.g699650.t1.1.v5.5.three_prime_UTR.1;Parent=Cre17.g699650.t1.1.v5.5;pacid=30782196
###
chromosome_17	phytozomev13	gene	546537	557993	.	+	.	ID=Cre17.g699700.v5.5;Name=Cre17.g699700
chromosome_17	phytozomev13	mRNA	546537	557993	.	+	.	ID=Cre17.g699700.t1.1.v5.5;Parent=Cre17.g699700.v5.5;Name=Cre17.g699700.t1.1;pacid=30782265;longest=1
chromosome_17	phytozomev13	exon	546537	546854	.	+	.	ID=Cre17.g699700.t1.1.v5.5.exon.1;Parent=Cre17.g699700.t1.1.v5.5;pacid=30782265
chromosome_17	phytozomev13	five_prime_UTR	546537	546854	.	+	.	ID=Cre17.g699700.t1.1.v5.5.five_prime_UTR.1;Parent=Cre17.g699700.t1.1.v5.5;pacid=30782265
chromosome_17	phytozomev13	five_prime_UTR	547184	547244	.	+	.	ID=Cre17.g699700.t1.1.v5.5.five_prime_UTR.2;Parent=Cre17.g699700.t1.1.v5.5;pacid=30782265
chromosome_17	phytozomev13	exon	547184	549070	.	+	.	ID=Cre17.g699700.t1.1.v5.5.exon.2;Parent=Cre17.g699700.t1.1.v5.5;pacid=30782265
chromosome_17	phytozomev13	CDS	547245	549070	.	+	0	ID=Cre17.g699700.t1.1.v5.5.CDS.1;Parent=Cre17.g699700.t1.1.v5.5;pacid=30782265
chromosome_17	phytozomev13	exon	549269	549450	.	+	.	ID=Cre17.g699700.t1.1.v5.5.exon.3;Parent=Cre17.g699700.t1.1.v5.5;pacid=30782265
chromosome_17	phytozomev13	CDS	549269	549450	.	+	1	ID=Cre17.g699700.t1.1.v5.5.CDS.2;Parent=Cre17.g699700.t1.1.v5.5;pacid=30782265
chromosome_17	phytozomev13	exon	549611	550002	.	+	.	ID=Cre17.g699700.t1.1.v5.5.exon.4;Parent=Cre17.g699700.t1.1.v5.5;pacid=30782265
chromosome_17	phytozomev13	CDS	549611	550002	.	+	2	ID=Cre17.g699700.t1.1.v5.5.CDS.3;Parent=Cre17.g699700.t1.1.v5.5;pacid=30782265
chromosome_17	phytozomev13	exon	550587	550889	.	+	.	ID=Cre17.g699700.t1.1.v5.5.exon.5;Parent=Cre17.g699700.t1.1.v5.5;pacid=30782265
chromosome_17	phytozomev13	CDS	550587	550889	.	+	0	ID=Cre17.g699700.t1.1.v5.5.CDS.4;Parent=Cre17.g699700.t1.1.v5.5;pacid=30782265
chromosome_17	phytozomev13	CDS	551031	556445	.	+	0	ID=Cre17.g699700.t1.1.v5.5.CDS.5;Parent=Cre17.g699700.t1.1.v5.5;pacid=30782265
chromosome_17	phytozomev13	exon	551031	557993	.	+	.	ID=Cre17.g699700.t1.1.v5.5.exon.6;Parent=Cre17.g699700.t1.1.v5.5;pacid=30782265
chromosome_17	phytozomev13	three_prime_UTR	556446	557993	.	+	.	ID=Cre17.g699700.t1.1.v5.5.three_prime_UTR.1;Parent=Cre17.g699700.t1.1.v5.5;pacid=30782265
###
chromosome_17	phytozomev13	gene	558187	563756	.	+	.	ID=Cre17.g699750.v5.5;Name=Cre17.g699750
chromosome_17	phytozomev13	mRNA	558187	563756	.	+	.	ID=Cre17.g699750.t1.1.v5.5;Parent=Cre17.g699750.v5.5;Name=Cre17.g699750.t1.1;pacid=30781689;longest=1;geneName=CTL2
chromosome_17	phytozomev13	exon	558187	558451	.	+	.	ID=Cre17.g699750.t1.1.v5.5.exon.1;Parent=Cre17.g699750.t1.1.v5.5;pacid=30781689
chromosome_17	phytozomev13	five_prime_UTR	558187	558451	.	+	.	ID=Cre17.g699750.t1.1.v5.5.five_prime_UTR.1;Parent=Cre17.g699750.t1.1.v5.5;pacid=30781689
chromosome_17	phytozomev13	five_prime_UTR	558905	559063	.	+	.	ID=Cre17.g699750.t1.1.v5.5.five_prime_UTR.2;Parent=Cre17.g699750.t1.1.v5.5;pacid=30781689
chromosome_17	phytozomev13	exon	558905	559855	.	+	.	ID=Cre17.g699750.t1.1.v5.5.exon.2;Parent=Cre17.g699750.t1.1.v5.5;pacid=30781689
chromosome_17	phytozomev13	CDS	559064	559855	.	+	0	ID=Cre17.g699750.t1.1.v5.5.CDS.1;Parent=Cre17.g699750.t1.1.v5.5;pacid=30781689
chromosome_17	phytozomev13	exon	560089	560229	.	+	.	ID=Cre17.g699750.t1.1.v5.5.exon.3;Parent=Cre17.g699750.t1.1.v5.5;pacid=30781689
chromosome_17	phytozomev13	CDS	560089	560229	.	+	0	ID=Cre17.g699750.t1.1.v5.5.CDS.2;Parent=Cre17.g699750.t1.1.v5.5;pacid=30781689
chromosome_17	phytozomev13	exon	560432	560551	.	+	.	ID=Cre17.g699750.t1.1.v5.5.exon.4;Parent=Cre17.g699750.t1.1.v5.5;pacid=30781689
chromosome_17	phytozomev13	CDS	560432	560551	.	+	0	ID=Cre17.g699750.t1.1.v5.5.CDS.3;Parent=Cre17.g699750.t1.1.v5.5;pacid=30781689
chromosome_17	phytozomev13	exon	560803	562349	.	+	.	ID=Cre17.g699750.t1.1.v5.5.exon.5;Parent=Cre17.g699750.t1.1.v5.5;pacid=30781689
chromosome_17	phytozomev13	CDS	560803	562349	.	+	0	ID=Cre17.g699750.t1.1.v5.5.CDS.4;Parent=Cre17.g699750.t1.1.v5.5;pacid=30781689
chromosome_17	phytozomev13	CDS	562591	562612	.	+	1	ID=Cre17.g699750.t1.1.v5.5.CDS.5;Parent=Cre17.g699750.t1.1.v5.5;pacid=30781689
chromosome_17	phytozomev13	exon	562591	563756	.	+	.	ID=Cre17.g699750.t1.1.v5.5.exon.6;Parent=Cre17.g699750.t1.1.v5.5;pacid=30781689
chromosome_17	phytozomev13	three_prime_UTR	562613	563756	.	+	.	ID=Cre17.g699750.t1.1.v5.5.three_prime_UTR.1;Parent=Cre17.g699750.t1.1.v5.5;pacid=30781689
###
chromosome_17	phytozomev13	gene	563771	567566	.	-	.	ID=Cre17.g699776.v5.5;Name=Cre17.g699776
chromosome_17	phytozomev13	mRNA	563771	567566	.	-	.	ID=Cre17.g699776.t1.1.v5.5;Parent=Cre17.g699776.v5.5;Name=Cre17.g699776.t1.1;pacid=30781966;longest=1
chromosome_17	phytozomev13	three_prime_UTR	563771	564131	.	-	.	ID=Cre17.g699776.t1.1.v5.5.three_prime_UTR.1;Parent=Cre17.g699776.t1.1.v5.5;pacid=30781966
chromosome_17	phytozomev13	exon	563771	564591	.	-	.	ID=Cre17.g699776.t1.1.v5.5.exon.4;Parent=Cre17.g699776.t1.1.v5.5;pacid=30781966
chromosome_17	phytozomev13	CDS	564132	564591	.	-	1	ID=Cre17.g699776.t1.1.v5.5.CDS.3;Parent=Cre17.g699776.t1.1.v5.5;pacid=30781966
chromosome_17	phytozomev13	exon	565207	565760	.	-	.	ID=Cre17.g699776.t1.1.v5.5.exon.3;Parent=Cre17.g699776.t1.1.v5.5;pacid=30781966
chromosome_17	phytozomev13	CDS	565207	565760	.	-	0	ID=Cre17.g699776.t1.1.v5.5.CDS.2;Parent=Cre17.g699776.t1.1.v5.5;pacid=30781966
chromosome_17	phytozomev13	CDS	565916	566272	.	-	0	ID=Cre17.g699776.t1.1.v5.5.CDS.1;Parent=Cre17.g699776.t1.1.v5.5;pacid=30781966
chromosome_17	phytozomev13	exon	565916	566503	.	-	.	ID=Cre17.g699776.t1.1.v5.5.exon.2;Parent=Cre17.g699776.t1.1.v5.5;pacid=30781966
chromosome_17	phytozomev13	five_prime_UTR	566273	566503	.	-	.	ID=Cre17.g699776.t1.1.v5.5.five_prime_UTR.2;Parent=Cre17.g699776.t1.1.v5.5;pacid=30781966
chromosome_17	phytozomev13	exon	567405	567566	.	-	.	ID=Cre17.g699776.t1.1.v5.5.exon.1;Parent=Cre17.g699776.t1.1.v5.5;pacid=30781966
chromosome_17	phytozomev13	five_prime_UTR	567405	567566	.	-	.	ID=Cre17.g699776.t1.1.v5.5.five_prime_UTR.1;Parent=Cre17.g699776.t1.1.v5.5;pacid=30781966
###
chromosome_17	phytozomev13	gene	567710	570561	.	+	.	ID=Cre17.g699800.v5.5;Name=Cre17.g699800
chromosome_17	phytozomev13	mRNA	567710	570561	.	+	.	ID=Cre17.g699800.t1.1.v5.5;Parent=Cre17.g699800.v5.5;Name=Cre17.g699800.t1.1;pacid=30782800;longest=1;geneName=PHC67
chromosome_17	phytozomev13	five_prime_UTR	567710	567881	.	+	.	ID=Cre17.g699800.t1.1.v5.5.five_prime_UTR.1;Parent=Cre17.g699800.t1.1.v5.5;pacid=30782800
chromosome_17	phytozomev13	exon	567710	567986	.	+	.	ID=Cre17.g699800.t1.1.v5.5.exon.1;Parent=Cre17.g699800.t1.1.v5.5;pacid=30782800
chromosome_17	phytozomev13	CDS	567882	567986	.	+	0	ID=Cre17.g699800.t1.1.v5.5.CDS.1;Parent=Cre17.g699800.t1.1.v5.5;pacid=30782800
chromosome_17	phytozomev13	exon	568188	568193	.	+	.	ID=Cre17.g699800.t1.1.v5.5.exon.2;Parent=Cre17.g699800.t1.1.v5.5;pacid=30782800
chromosome_17	phytozomev13	CDS	568188	568193	.	+	0	ID=Cre17.g699800.t1.1.v5.5.CDS.2;Parent=Cre17.g699800.t1.1.v5.5;pacid=30782800
chromosome_17	phytozomev13	exon	568328	568398	.	+	.	ID=Cre17.g699800.t1.1.v5.5.exon.3;Parent=Cre17.g699800.t1.1.v5.5;pacid=30782800
chromosome_17	phytozomev13	CDS	568328	568398	.	+	0	ID=Cre17.g699800.t1.1.v5.5.CDS.3;Parent=Cre17.g699800.t1.1.v5.5;pacid=30782800
chromosome_17	phytozomev13	exon	568590	568683	.	+	.	ID=Cre17.g699800.t1.1.v5.5.exon.4;Parent=Cre17.g699800.t1.1.v5.5;pacid=30782800
chromosome_17	phytozomev13	CDS	568590	568683	.	+	1	ID=Cre17.g699800.t1.1.v5.5.CDS.4;Parent=Cre17.g699800.t1.1.v5.5;pacid=30782800
chromosome_17	phytozomev13	exon	568792	568894	.	+	.	ID=Cre17.g699800.t1.1.v5.5.exon.5;Parent=Cre17.g699800.t1.1.v5.5;pacid=30782800
chromosome_17	phytozomev13	CDS	568792	568894	.	+	0	ID=Cre17.g699800.t1.1.v5.5.CDS.5;Parent=Cre17.g699800.t1.1.v5.5;pacid=30782800
chromosome_17	phytozomev13	exon	569086	569223	.	+	.	ID=Cre17.g699800.t1.1.v5.5.exon.6;Parent=Cre17.g699800.t1.1.v5.5;pacid=30782800
chromosome_17	phytozomev13	CDS	569086	569223	.	+	2	ID=Cre17.g699800.t1.1.v5.5.CDS.6;Parent=Cre17.g699800.t1.1.v5.5;pacid=30782800
chromosome_17	phytozomev13	exon	569385	569436	.	+	.	ID=Cre17.g699800.t1.1.v5.5.exon.7;Parent=Cre17.g699800.t1.1.v5.5;pacid=30782800
chromosome_17	phytozomev13	CDS	569385	569436	.	+	2	ID=Cre17.g699800.t1.1.v5.5.CDS.7;Parent=Cre17.g699800.t1.1.v5.5;pacid=30782800
chromosome_17	phytozomev13	CDS	569594	569903	.	+	1	ID=Cre17.g699800.t1.1.v5.5.CDS.8;Parent=Cre17.g699800.t1.1.v5.5;pacid=30782800
chromosome_17	phytozomev13	exon	569594	570561	.	+	.	ID=Cre17.g699800.t1.1.v5.5.exon.8;Parent=Cre17.g699800.t1.1.v5.5;pacid=30782800
chromosome_17	phytozomev13	three_prime_UTR	569904	570561	.	+	.	ID=Cre17.g699800.t1.1.v5.5.three_prime_UTR.1;Parent=Cre17.g699800.t1.1.v5.5;pacid=30782800
###
chromosome_17	phytozomev13	gene	570627	575166	.	-	.	ID=Cre17.g699850.v5.5;Name=Cre17.g699850
chromosome_17	phytozomev13	mRNA	570627	575166	.	-	.	ID=Cre17.g699850.t1.2.v5.5;Parent=Cre17.g699850.v5.5;Name=Cre17.g699850.t1.2;pacid=30782282;longest=1;geneName=GDP3
chromosome_17	phytozomev13	three_prime_UTR	570627	571205	.	-	.	ID=Cre17.g699850.t1.2.v5.5.three_prime_UTR.1;Parent=Cre17.g699850.t1.2.v5.5;pacid=30782282
chromosome_17	phytozomev13	exon	570627	571273	.	-	.	ID=Cre17.g699850.t1.2.v5.5.exon.10;Parent=Cre17.g699850.t1.2.v5.5;pacid=30782282
chromosome_17	phytozomev13	CDS	571206	571273	.	-	2	ID=Cre17.g699850.t1.2.v5.5.CDS.10;Parent=Cre17.g699850.t1.2.v5.5;pacid=30782282
chromosome_17	phytozomev13	exon	571546	571669	.	-	.	ID=Cre17.g699850.t1.2.v5.5.exon.9;Parent=Cre17.g699850.t1.2.v5.5;pacid=30782282
chromosome_17	phytozomev13	CDS	571546	571669	.	-	0	ID=Cre17.g699850.t1.2.v5.5.CDS.9;Parent=Cre17.g699850.t1.2.v5.5;pacid=30782282
chromosome_17	phytozomev13	exon	571949	572092	.	-	.	ID=Cre17.g699850.t1.2.v5.5.exon.8;Parent=Cre17.g699850.t1.2.v5.5;pacid=30782282
chromosome_17	phytozomev13	CDS	571949	572092	.	-	0	ID=Cre17.g699850.t1.2.v5.5.CDS.8;Parent=Cre17.g699850.t1.2.v5.5;pacid=30782282
chromosome_17	phytozomev13	exon	572326	572409	.	-	.	ID=Cre17.g699850.t1.2.v5.5.exon.7;Parent=Cre17.g699850.t1.2.v5.5;pacid=30782282
chromosome_17	phytozomev13	CDS	572326	572409	.	-	0	ID=Cre17.g699850.t1.2.v5.5.CDS.7;Parent=Cre17.g699850.t1.2.v5.5;pacid=30782282
chromosome_17	phytozomev13	exon	572771	572896	.	-	.	ID=Cre17.g699850.t1.2.v5.5.exon.6;Parent=Cre17.g699850.t1.2.v5.5;pacid=30782282
chromosome_17	phytozomev13	CDS	572771	572896	.	-	0	ID=Cre17.g699850.t1.2.v5.5.CDS.6;Parent=Cre17.g699850.t1.2.v5.5;pacid=30782282
chromosome_17	phytozomev13	exon	573225	573326	.	-	.	ID=Cre17.g699850.t1.2.v5.5.exon.5;Parent=Cre17.g699850.t1.2.v5.5;pacid=30782282
chromosome_17	phytozomev13	CDS	573225	573326	.	-	0	ID=Cre17.g699850.t1.2.v5.5.CDS.5;Parent=Cre17.g699850.t1.2.v5.5;pacid=30782282
chromosome_17	phytozomev13	exon	573597	573698	.	-	.	ID=Cre17.g699850.t1.2.v5.5.exon.4;Parent=Cre17.g699850.t1.2.v5.5;pacid=30782282
chromosome_17	phytozomev13	CDS	573597	573698	.	-	0	ID=Cre17.g699850.t1.2.v5.5.CDS.4;Parent=Cre17.g699850.t1.2.v5.5;pacid=30782282
chromosome_17	phytozomev13	exon	573936	574120	.	-	.	ID=Cre17.g699850.t1.2.v5.5.exon.3;Parent=Cre17.g699850.t1.2.v5.5;pacid=30782282
chromosome_17	phytozomev13	CDS	573936	574120	.	-	2	ID=Cre17.g699850.t1.2.v5.5.CDS.3;Parent=Cre17.g699850.t1.2.v5.5;pacid=30782282
chromosome_17	phytozomev13	exon	574515	574697	.	-	.	ID=Cre17.g699850.t1.2.v5.5.exon.2;Parent=Cre17.g699850.t1.2.v5.5;pacid=30782282
chromosome_17	phytozomev13	CDS	574515	574697	.	-	2	ID=Cre17.g699850.t1.2.v5.5.CDS.2;Parent=Cre17.g699850.t1.2.v5.5;pacid=30782282
chromosome_17	phytozomev13	CDS	574996	575047	.	-	0	ID=Cre17.g699850.t1.2.v5.5.CDS.1;Parent=Cre17.g699850.t1.2.v5.5;pacid=30782282
chromosome_17	phytozomev13	exon	574996	575166	.	-	.	ID=Cre17.g699850.t1.2.v5.5.exon.1;Parent=Cre17.g699850.t1.2.v5.5;pacid=30782282
chromosome_17	phytozomev13	five_prime_UTR	575048	575166	.	-	.	ID=Cre17.g699850.t1.2.v5.5.five_prime_UTR.1;Parent=Cre17.g699850.t1.2.v5.5;pacid=30782282
###
chromosome_17	phytozomev13	gene	575244	579876	.	-	.	ID=Cre17.g699900.v5.5;Name=Cre17.g699900
chromosome_17	phytozomev13	mRNA	575244	579876	.	-	.	ID=Cre17.g699900.t1.2.v5.5;Parent=Cre17.g699900.v5.5;Name=Cre17.g699900.t1.2;pacid=30781826;longest=1
chromosome_17	phytozomev13	three_prime_UTR	575244	575972	.	-	.	ID=Cre17.g699900.t1.2.v5.5.three_prime_UTR.1;Parent=Cre17.g699900.t1.2.v5.5;pacid=30781826
chromosome_17	phytozomev13	exon	575244	576050	.	-	.	ID=Cre17.g699900.t1.2.v5.5.exon.12;Parent=Cre17.g699900.t1.2.v5.5;pacid=30781826
chromosome_17	phytozomev13	CDS	575973	576050	.	-	0	ID=Cre17.g699900.t1.2.v5.5.CDS.12;Parent=Cre17.g699900.t1.2.v5.5;pacid=30781826
chromosome_17	phytozomev13	exon	576305	576360	.	-	.	ID=Cre17.g699900.t1.2.v5.5.exon.11;Parent=Cre17.g699900.t1.2.v5.5;pacid=30781826
chromosome_17	phytozomev13	CDS	576305	576360	.	-	2	ID=Cre17.g699900.t1.2.v5.5.CDS.11;Parent=Cre17.g699900.t1.2.v5.5;pacid=30781826
chromosome_17	phytozomev13	exon	576615	576749	.	-	.	ID=Cre17.g699900.t1.2.v5.5.exon.10;Parent=Cre17.g699900.t1.2.v5.5;pacid=30781826
chromosome_17	phytozomev13	CDS	576615	576749	.	-	2	ID=Cre17.g699900.t1.2.v5.5.CDS.10;Parent=Cre17.g699900.t1.2.v5.5;pacid=30781826
chromosome_17	phytozomev13	exon	577050	577141	.	-	.	ID=Cre17.g699900.t1.2.v5.5.exon.9;Parent=Cre17.g699900.t1.2.v5.5;pacid=30781826
chromosome_17	phytozomev13	CDS	577050	577141	.	-	1	ID=Cre17.g699900.t1.2.v5.5.CDS.9;Parent=Cre17.g699900.t1.2.v5.5;pacid=30781826
chromosome_17	phytozomev13	exon	577298	577436	.	-	.	ID=Cre17.g699900.t1.2.v5.5.exon.8;Parent=Cre17.g699900.t1.2.v5.5;pacid=30781826
chromosome_17	phytozomev13	CDS	577298	577436	.	-	2	ID=Cre17.g699900.t1.2.v5.5.CDS.8;Parent=Cre17.g699900.t1.2.v5.5;pacid=30781826
chromosome_17	phytozomev13	exon	577735	577807	.	-	.	ID=Cre17.g699900.t1.2.v5.5.exon.7;Parent=Cre17.g699900.t1.2.v5.5;pacid=30781826
chromosome_17	phytozomev13	CDS	577735	577807	.	-	0	ID=Cre17.g699900.t1.2.v5.5.CDS.7;Parent=Cre17.g699900.t1.2.v5.5;pacid=30781826
chromosome_17	phytozomev13	exon	578041	578122	.	-	.	ID=Cre17.g699900.t1.2.v5.5.exon.6;Parent=Cre17.g699900.t1.2.v5.5;pacid=30781826
chromosome_17	phytozomev13	CDS	578041	578122	.	-	1	ID=Cre17.g699900.t1.2.v5.5.CDS.6;Parent=Cre17.g699900.t1.2.v5.5;pacid=30781826
chromosome_17	phytozomev13	exon	578305	578433	.	-	.	ID=Cre17.g699900.t1.2.v5.5.exon.5;Parent=Cre17.g699900.t1.2.v5.5;pacid=30781826
chromosome_17	phytozomev13	CDS	578305	578433	.	-	1	ID=Cre17.g699900.t1.2.v5.5.CDS.5;Parent=Cre17.g699900.t1.2.v5.5;pacid=30781826
chromosome_17	phytozomev13	exon	578623	578690	.	-	.	ID=Cre17.g699900.t1.2.v5.5.exon.4;Parent=Cre17.g699900.t1.2.v5.5;pacid=30781826
chromosome_17	phytozomev13	CDS	578623	578690	.	-	0	ID=Cre17.g699900.t1.2.v5.5.CDS.4;Parent=Cre17.g699900.t1.2.v5.5;pacid=30781826
chromosome_17	phytozomev13	exon	578928	579015	.	-	.	ID=Cre17.g699900.t1.2.v5.5.exon.3;Parent=Cre17.g699900.t1.2.v5.5;pacid=30781826
chromosome_17	phytozomev13	CDS	578928	579015	.	-	1	ID=Cre17.g699900.t1.2.v5.5.CDS.3;Parent=Cre17.g699900.t1.2.v5.5;pacid=30781826
chromosome_17	phytozomev13	exon	579318	579394	.	-	.	ID=Cre17.g699900.t1.2.v5.5.exon.2;Parent=Cre17.g699900.t1.2.v5.5;pacid=30781826
chromosome_17	phytozomev13	CDS	579318	579394	.	-	0	ID=Cre17.g699900.t1.2.v5.5.CDS.2;Parent=Cre17.g699900.t1.2.v5.5;pacid=30781826
chromosome_17	phytozomev13	CDS	579687	579773	.	-	0	ID=Cre17.g699900.t1.2.v5.5.CDS.1;Parent=Cre17.g699900.t1.2.v5.5;pacid=30781826
chromosome_17	phytozomev13	exon	579687	579876	.	-	.	ID=Cre17.g699900.t1.2.v5.5.exon.1;Parent=Cre17.g699900.t1.2.v5.5;pacid=30781826
chromosome_17	phytozomev13	five_prime_UTR	579774	579876	.	-	.	ID=Cre17.g699900.t1.2.v5.5.five_prime_UTR.1;Parent=Cre17.g699900.t1.2.v5.5;pacid=30781826
###
chromosome_17	phytozomev13	gene	580017	583668	.	+	.	ID=Cre17.g699926.v5.5;Name=Cre17.g699926
chromosome_17	phytozomev13	mRNA	580017	583668	.	+	.	ID=Cre17.g699926.t1.1.v5.5;Parent=Cre17.g699926.v5.5;Name=Cre17.g699926.t1.1;pacid=30782447;longest=1
chromosome_17	phytozomev13	five_prime_UTR	580017	580065	.	+	.	ID=Cre17.g699926.t1.1.v5.5.five_prime_UTR.1;Parent=Cre17.g699926.t1.1.v5.5;pacid=30782447
chromosome_17	phytozomev13	exon	580017	582180	.	+	.	ID=Cre17.g699926.t1.1.v5.5.exon.1;Parent=Cre17.g699926.t1.1.v5.5;pacid=30782447
chromosome_17	phytozomev13	CDS	580066	582180	.	+	0	ID=Cre17.g699926.t1.1.v5.5.CDS.1;Parent=Cre17.g699926.t1.1.v5.5;pacid=30782447
chromosome_17	phytozomev13	CDS	582767	582862	.	+	0	ID=Cre17.g699926.t1.1.v5.5.CDS.2;Parent=Cre17.g699926.t1.1.v5.5;pacid=30782447
chromosome_17	phytozomev13	exon	582767	583668	.	+	.	ID=Cre17.g699926.t1.1.v5.5.exon.2;Parent=Cre17.g699926.t1.1.v5.5;pacid=30782447
chromosome_17	phytozomev13	three_prime_UTR	582863	583668	.	+	.	ID=Cre17.g699926.t1.1.v5.5.three_prime_UTR.1;Parent=Cre17.g699926.t1.1.v5.5;pacid=30782447
###
chromosome_17	phytozomev13	gene	584317	590068	.	+	.	ID=Cre17.g699950.v5.5;Name=Cre17.g699950
chromosome_17	phytozomev13	mRNA	584317	590068	.	+	.	ID=Cre17.g699950.t1.1.v5.5;Parent=Cre17.g699950.v5.5;Name=Cre17.g699950.t1.1;pacid=30781846;longest=1
chromosome_17	phytozomev13	exon	584317	584816	.	+	.	ID=Cre17.g699950.t1.1.v5.5.exon.1;Parent=Cre17.g699950.t1.1.v5.5;pacid=30781846
chromosome_17	phytozomev13	five_prime_UTR	584317	584816	.	+	.	ID=Cre17.g699950.t1.1.v5.5.five_prime_UTR.1;Parent=Cre17.g699950.t1.1.v5.5;pacid=30781846
chromosome_17	phytozomev13	five_prime_UTR	585239	585331	.	+	.	ID=Cre17.g699950.t1.1.v5.5.five_prime_UTR.2;Parent=Cre17.g699950.t1.1.v5.5;pacid=30781846
chromosome_17	phytozomev13	exon	585239	586273	.	+	.	ID=Cre17.g699950.t1.1.v5.5.exon.2;Parent=Cre17.g699950.t1.1.v5.5;pacid=30781846
chromosome_17	phytozomev13	CDS	585332	586273	.	+	0	ID=Cre17.g699950.t1.1.v5.5.CDS.1;Parent=Cre17.g699950.t1.1.v5.5;pacid=30781846
chromosome_17	phytozomev13	exon	586387	586550	.	+	.	ID=Cre17.g699950.t1.1.v5.5.exon.3;Parent=Cre17.g699950.t1.1.v5.5;pacid=30781846
chromosome_17	phytozomev13	CDS	586387	586550	.	+	0	ID=Cre17.g699950.t1.1.v5.5.CDS.2;Parent=Cre17.g699950.t1.1.v5.5;pacid=30781846
chromosome_17	phytozomev13	exon	586829	587221	.	+	.	ID=Cre17.g699950.t1.1.v5.5.exon.4;Parent=Cre17.g699950.t1.1.v5.5;pacid=30781846
chromosome_17	phytozomev13	CDS	586829	587221	.	+	1	ID=Cre17.g699950.t1.1.v5.5.CDS.3;Parent=Cre17.g699950.t1.1.v5.5;pacid=30781846
chromosome_17	phytozomev13	exon	587507	588080	.	+	.	ID=Cre17.g699950.t1.1.v5.5.exon.5;Parent=Cre17.g699950.t1.1.v5.5;pacid=30781846
chromosome_17	phytozomev13	CDS	587507	588080	.	+	1	ID=Cre17.g699950.t1.1.v5.5.CDS.4;Parent=Cre17.g699950.t1.1.v5.5;pacid=30781846
chromosome_17	phytozomev13	CDS	588246	589652	.	+	0	ID=Cre17.g699950.t1.1.v5.5.CDS.5;Parent=Cre17.g699950.t1.1.v5.5;pacid=30781846
chromosome_17	phytozomev13	exon	588246	590068	.	+	.	ID=Cre17.g699950.t1.1.v5.5.exon.6;Parent=Cre17.g699950.t1.1.v5.5;pacid=30781846
chromosome_17	phytozomev13	three_prime_UTR	589653	590068	.	+	.	ID=Cre17.g699950.t1.1.v5.5.three_prime_UTR.1;Parent=Cre17.g699950.t1.1.v5.5;pacid=30781846
###
chromosome_17	phytozomev13	gene	590117	592748	.	+	.	ID=Cre17.g699975.v5.5;Name=Cre17.g699975
chromosome_17	phytozomev13	mRNA	590117	592748	.	+	.	ID=Cre17.g699975.t1.1.v5.5;Parent=Cre17.g699975.v5.5;Name=Cre17.g699975.t1.1;pacid=30782613;longest=1
chromosome_17	phytozomev13	five_prime_UTR	590117	590237	.	+	.	ID=Cre17.g699975.t1.1.v5.5.five_prime_UTR.1;Parent=Cre17.g699975.t1.1.v5.5;pacid=30782613
chromosome_17	phytozomev13	exon	590117	590849	.	+	.	ID=Cre17.g699975.t1.1.v5.5.exon.1;Parent=Cre17.g699975.t1.1.v5.5;pacid=30782613
chromosome_17	phytozomev13	CDS	590238	590849	.	+	0	ID=Cre17.g699975.t1.1.v5.5.CDS.1;Parent=Cre17.g699975.t1.1.v5.5;pacid=30782613
chromosome_17	phytozomev13	exon	591123	591620	.	+	.	ID=Cre17.g699975.t1.1.v5.5.exon.2;Parent=Cre17.g699975.t1.1.v5.5;pacid=30782613
chromosome_17	phytozomev13	CDS	591123	591620	.	+	0	ID=Cre17.g699975.t1.1.v5.5.CDS.2;Parent=Cre17.g699975.t1.1.v5.5;pacid=30782613
chromosome_17	phytozomev13	CDS	591933	591992	.	+	0	ID=Cre17.g699975.t1.1.v5.5.CDS.3;Parent=Cre17.g699975.t1.1.v5.5;pacid=30782613
chromosome_17	phytozomev13	exon	591933	592748	.	+	.	ID=Cre17.g699975.t1.1.v5.5.exon.3;Parent=Cre17.g699975.t1.1.v5.5;pacid=30782613
chromosome_17	phytozomev13	three_prime_UTR	591993	592748	.	+	.	ID=Cre17.g699975.t1.1.v5.5.three_prime_UTR.1;Parent=Cre17.g699975.t1.1.v5.5;pacid=30782613
###
chromosome_17	phytozomev13	gene	592797	595135	.	+	.	ID=Cre17.g700000.v5.5;Name=Cre17.g700000
chromosome_17	phytozomev13	mRNA	592797	595135	.	+	.	ID=Cre17.g700000.t1.2.v5.5;Parent=Cre17.g700000.v5.5;Name=Cre17.g700000.t1.2;pacid=30782189;longest=1
chromosome_17	phytozomev13	five_prime_UTR	592797	592895	.	+	.	ID=Cre17.g700000.t1.2.v5.5.five_prime_UTR.1;Parent=Cre17.g700000.t1.2.v5.5;pacid=30782189
chromosome_17	phytozomev13	exon	592797	593060	.	+	.	ID=Cre17.g700000.t1.2.v5.5.exon.1;Parent=Cre17.g700000.t1.2.v5.5;pacid=30782189
chromosome_17	phytozomev13	CDS	592896	593060	.	+	0	ID=Cre17.g700000.t1.2.v5.5.CDS.1;Parent=Cre17.g700000.t1.2.v5.5;pacid=30782189
chromosome_17	phytozomev13	CDS	593521	593943	.	+	0	ID=Cre17.g700000.t1.2.v5.5.CDS.2;Parent=Cre17.g700000.t1.2.v5.5;pacid=30782189
chromosome_17	phytozomev13	exon	593521	595135	.	+	.	ID=Cre17.g700000.t1.2.v5.5.exon.2;Parent=Cre17.g700000.t1.2.v5.5;pacid=30782189
chromosome_17	phytozomev13	three_prime_UTR	593944	595135	.	+	.	ID=Cre17.g700000.t1.2.v5.5.three_prime_UTR.1;Parent=Cre17.g700000.t1.2.v5.5;pacid=30782189
###
chromosome_17	phytozomev13	gene	595161	602716	.	-	.	ID=Cre17.g700050.v5.5;Name=Cre17.g700050
chromosome_17	phytozomev13	mRNA	595161	602716	.	-	.	ID=Cre17.g700050.t1.1.v5.5;Parent=Cre17.g700050.v5.5;Name=Cre17.g700050.t1.1;pacid=30782748;longest=1
chromosome_17	phytozomev13	three_prime_UTR	595161	595715	.	-	.	ID=Cre17.g700050.t1.1.v5.5.three_prime_UTR.1;Parent=Cre17.g700050.t1.1.v5.5;pacid=30782748
chromosome_17	phytozomev13	exon	595161	595865	.	-	.	ID=Cre17.g700050.t1.1.v5.5.exon.10;Parent=Cre17.g700050.t1.1.v5.5;pacid=30782748
chromosome_17	phytozomev13	CDS	595716	595865	.	-	0	ID=Cre17.g700050.t1.1.v5.5.CDS.10;Parent=Cre17.g700050.t1.1.v5.5;pacid=30782748
chromosome_17	phytozomev13	exon	596109	596159	.	-	.	ID=Cre17.g700050.t1.1.v5.5.exon.9;Parent=Cre17.g700050.t1.1.v5.5;pacid=30782748
chromosome_17	phytozomev13	CDS	596109	596159	.	-	0	ID=Cre17.g700050.t1.1.v5.5.CDS.9;Parent=Cre17.g700050.t1.1.v5.5;pacid=30782748
chromosome_17	phytozomev13	exon	596454	596576	.	-	.	ID=Cre17.g700050.t1.1.v5.5.exon.8;Parent=Cre17.g700050.t1.1.v5.5;pacid=30782748
chromosome_17	phytozomev13	CDS	596454	596576	.	-	0	ID=Cre17.g700050.t1.1.v5.5.CDS.8;Parent=Cre17.g700050.t1.1.v5.5;pacid=30782748
chromosome_17	phytozomev13	exon	596878	596929	.	-	.	ID=Cre17.g700050.t1.1.v5.5.exon.7;Parent=Cre17.g700050.t1.1.v5.5;pacid=30782748
chromosome_17	phytozomev13	CDS	596878	596929	.	-	1	ID=Cre17.g700050.t1.1.v5.5.CDS.7;Parent=Cre17.g700050.t1.1.v5.5;pacid=30782748
chromosome_17	phytozomev13	exon	597148	597231	.	-	.	ID=Cre17.g700050.t1.1.v5.5.exon.6;Parent=Cre17.g700050.t1.1.v5.5;pacid=30782748
chromosome_17	phytozomev13	CDS	597148	597231	.	-	1	ID=Cre17.g700050.t1.1.v5.5.CDS.6;Parent=Cre17.g700050.t1.1.v5.5;pacid=30782748
chromosome_17	phytozomev13	exon	597460	597536	.	-	.	ID=Cre17.g700050.t1.1.v5.5.exon.5;Parent=Cre17.g700050.t1.1.v5.5;pacid=30782748
chromosome_17	phytozomev13	CDS	597460	597536	.	-	0	ID=Cre17.g700050.t1.1.v5.5.CDS.5;Parent=Cre17.g700050.t1.1.v5.5;pacid=30782748
chromosome_17	phytozomev13	exon	597673	600413	.	-	.	ID=Cre17.g700050.t1.1.v5.5.exon.4;Parent=Cre17.g700050.t1.1.v5.5;pacid=30782748
chromosome_17	phytozomev13	CDS	597673	600413	.	-	2	ID=Cre17.g700050.t1.1.v5.5.CDS.4;Parent=Cre17.g700050.t1.1.v5.5;pacid=30782748
chromosome_17	phytozomev13	exon	600829	601379	.	-	.	ID=Cre17.g700050.t1.1.v5.5.exon.3;Parent=Cre17.g700050.t1.1.v5.5;pacid=30782748
chromosome_17	phytozomev13	CDS	600829	601379	.	-	1	ID=Cre17.g700050.t1.1.v5.5.CDS.3;Parent=Cre17.g700050.t1.1.v5.5;pacid=30782748
chromosome_17	phytozomev13	exon	601882	601973	.	-	.	ID=Cre17.g700050.t1.1.v5.5.exon.2;Parent=Cre17.g700050.t1.1.v5.5;pacid=30782748
chromosome_17	phytozomev13	CDS	601882	601973	.	-	0	ID=Cre17.g700050.t1.1.v5.5.CDS.2;Parent=Cre17.g700050.t1.1.v5.5;pacid=30782748
chromosome_17	phytozomev13	CDS	602269	602388	.	-	0	ID=Cre17.g700050.t1.1.v5.5.CDS.1;Parent=Cre17.g700050.t1.1.v5.5;pacid=30782748
chromosome_17	phytozomev13	exon	602269	602716	.	-	.	ID=Cre17.g700050.t1.1.v5.5.exon.1;Parent=Cre17.g700050.t1.1.v5.5;pacid=30782748
chromosome_17	phytozomev13	five_prime_UTR	602389	602716	.	-	.	ID=Cre17.g700050.t1.1.v5.5.five_prime_UTR.1;Parent=Cre17.g700050.t1.1.v5.5;pacid=30782748
###
chromosome_17	phytozomev13	gene	603197	605268	.	+	.	ID=Cre17.g700100.v5.5;Name=Cre17.g700100
chromosome_17	phytozomev13	mRNA	603197	605268	.	+	.	ID=Cre17.g700100.t1.1.v5.5;Parent=Cre17.g700100.v5.5;Name=Cre17.g700100.t1.1;pacid=30782298;longest=1
chromosome_17	phytozomev13	five_prime_UTR	603197	603356	.	+	.	ID=Cre17.g700100.t1.1.v5.5.five_prime_UTR.1;Parent=Cre17.g700100.t1.1.v5.5;pacid=30782298
chromosome_17	phytozomev13	exon	603197	603384	.	+	.	ID=Cre17.g700100.t1.1.v5.5.exon.1;Parent=Cre17.g700100.t1.1.v5.5;pacid=30782298
chromosome_17	phytozomev13	CDS	603357	603384	.	+	0	ID=Cre17.g700100.t1.1.v5.5.CDS.1;Parent=Cre17.g700100.t1.1.v5.5;pacid=30782298
chromosome_17	phytozomev13	exon	603481	603563	.	+	.	ID=Cre17.g700100.t1.1.v5.5.exon.2;Parent=Cre17.g700100.t1.1.v5.5;pacid=30782298
chromosome_17	phytozomev13	CDS	603481	603563	.	+	2	ID=Cre17.g700100.t1.1.v5.5.CDS.2;Parent=Cre17.g700100.t1.1.v5.5;pacid=30782298
chromosome_17	phytozomev13	exon	603799	603871	.	+	.	ID=Cre17.g700100.t1.1.v5.5.exon.3;Parent=Cre17.g700100.t1.1.v5.5;pacid=30782298
chromosome_17	phytozomev13	CDS	603799	603871	.	+	0	ID=Cre17.g700100.t1.1.v5.5.CDS.3;Parent=Cre17.g700100.t1.1.v5.5;pacid=30782298
chromosome_17	phytozomev13	exon	604007	604050	.	+	.	ID=Cre17.g700100.t1.1.v5.5.exon.4;Parent=Cre17.g700100.t1.1.v5.5;pacid=30782298
chromosome_17	phytozomev13	CDS	604007	604050	.	+	2	ID=Cre17.g700100.t1.1.v5.5.CDS.4;Parent=Cre17.g700100.t1.1.v5.5;pacid=30782298
chromosome_17	phytozomev13	exon	604352	604420	.	+	.	ID=Cre17.g700100.t1.1.v5.5.exon.5;Parent=Cre17.g700100.t1.1.v5.5;pacid=30782298
chromosome_17	phytozomev13	CDS	604352	604420	.	+	0	ID=Cre17.g700100.t1.1.v5.5.CDS.5;Parent=Cre17.g700100.t1.1.v5.5;pacid=30782298
chromosome_17	phytozomev13	CDS	604717	604770	.	+	0	ID=Cre17.g700100.t1.1.v5.5.CDS.6;Parent=Cre17.g700100.t1.1.v5.5;pacid=30782298
chromosome_17	phytozomev13	exon	604717	605268	.	+	.	ID=Cre17.g700100.t1.1.v5.5.exon.6;Parent=Cre17.g700100.t1.1.v5.5;pacid=30782298
chromosome_17	phytozomev13	three_prime_UTR	604771	605268	.	+	.	ID=Cre17.g700100.t1.1.v5.5.three_prime_UTR.1;Parent=Cre17.g700100.t1.1.v5.5;pacid=30782298
###
chromosome_17	phytozomev13	gene	605270	611786	.	-	.	ID=Cre17.g700133.v5.5;Name=Cre17.g700133
chromosome_17	phytozomev13	mRNA	605270	611786	.	-	.	ID=Cre17.g700133.t1.1.v5.5;Parent=Cre17.g700133.v5.5;Name=Cre17.g700133.t1.1;pacid=30781703;longest=1;geneName=WNK1
chromosome_17	phytozomev13	three_prime_UTR	605270	606542	.	-	.	ID=Cre17.g700133.t1.1.v5.5.three_prime_UTR.1;Parent=Cre17.g700133.t1.1.v5.5;pacid=30781703
chromosome_17	phytozomev13	exon	605270	607325	.	-	.	ID=Cre17.g700133.t1.1.v5.5.exon.9;Parent=Cre17.g700133.t1.1.v5.5;pacid=30781703
chromosome_17	phytozomev13	CDS	606543	607325	.	-	0	ID=Cre17.g700133.t1.1.v5.5.CDS.9;Parent=Cre17.g700133.t1.1.v5.5;pacid=30781703
chromosome_17	phytozomev13	exon	607514	607689	.	-	.	ID=Cre17.g700133.t1.1.v5.5.exon.8;Parent=Cre17.g700133.t1.1.v5.5;pacid=30781703
chromosome_17	phytozomev13	CDS	607514	607689	.	-	2	ID=Cre17.g700133.t1.1.v5.5.CDS.8;Parent=Cre17.g700133.t1.1.v5.5;pacid=30781703
chromosome_17	phytozomev13	exon	607947	607971	.	-	.	ID=Cre17.g700133.t1.1.v5.5.exon.7;Parent=Cre17.g700133.t1.1.v5.5;pacid=30781703
chromosome_17	phytozomev13	CDS	607947	607971	.	-	0	ID=Cre17.g700133.t1.1.v5.5.CDS.7;Parent=Cre17.g700133.t1.1.v5.5;pacid=30781703
chromosome_17	phytozomev13	exon	608228	608350	.	-	.	ID=Cre17.g700133.t1.1.v5.5.exon.6;Parent=Cre17.g700133.t1.1.v5.5;pacid=30781703
chromosome_17	phytozomev13	CDS	608228	608350	.	-	0	ID=Cre17.g700133.t1.1.v5.5.CDS.6;Parent=Cre17.g700133.t1.1.v5.5;pacid=30781703
chromosome_17	phytozomev13	exon	608873	608957	.	-	.	ID=Cre17.g700133.t1.1.v5.5.exon.5;Parent=Cre17.g700133.t1.1.v5.5;pacid=30781703
chromosome_17	phytozomev13	CDS	608873	608957	.	-	1	ID=Cre17.g700133.t1.1.v5.5.CDS.5;Parent=Cre17.g700133.t1.1.v5.5;pacid=30781703
chromosome_17	phytozomev13	exon	609597	609728	.	-	.	ID=Cre17.g700133.t1.1.v5.5.exon.4;Parent=Cre17.g700133.t1.1.v5.5;pacid=30781703
chromosome_17	phytozomev13	CDS	609597	609728	.	-	1	ID=Cre17.g700133.t1.1.v5.5.CDS.4;Parent=Cre17.g700133.t1.1.v5.5;pacid=30781703
chromosome_17	phytozomev13	exon	610089	610201	.	-	.	ID=Cre17.g700133.t1.1.v5.5.exon.3;Parent=Cre17.g700133.t1.1.v5.5;pacid=30781703
chromosome_17	phytozomev13	CDS	610089	610201	.	-	0	ID=Cre17.g700133.t1.1.v5.5.CDS.3;Parent=Cre17.g700133.t1.1.v5.5;pacid=30781703
chromosome_17	phytozomev13	exon	610592	610705	.	-	.	ID=Cre17.g700133.t1.1.v5.5.exon.2;Parent=Cre17.g700133.t1.1.v5.5;pacid=30781703
chromosome_17	phytozomev13	CDS	610592	610705	.	-	0	ID=Cre17.g700133.t1.1.v5.5.CDS.2;Parent=Cre17.g700133.t1.1.v5.5;pacid=30781703
chromosome_17	phytozomev13	CDS	610959	611609	.	-	0	ID=Cre17.g700133.t1.1.v5.5.CDS.1;Parent=Cre17.g700133.t1.1.v5.5;pacid=30781703
chromosome_17	phytozomev13	exon	610959	611786	.	-	.	ID=Cre17.g700133.t1.1.v5.5.exon.1;Parent=Cre17.g700133.t1.1.v5.5;pacid=30781703
chromosome_17	phytozomev13	five_prime_UTR	611610	611786	.	-	.	ID=Cre17.g700133.t1.1.v5.5.five_prime_UTR.1;Parent=Cre17.g700133.t1.1.v5.5;pacid=30781703
###
chromosome_17	phytozomev13	gene	612184	621656	.	-	.	ID=Cre17.g700166.v5.5;Name=Cre17.g700166
chromosome_17	phytozomev13	mRNA	612184	621656	.	-	.	ID=Cre17.g700166.t1.1.v5.5;Parent=Cre17.g700166.v5.5;Name=Cre17.g700166.t1.1;pacid=30782293;longest=1
chromosome_17	phytozomev13	three_prime_UTR	612184	613278	.	-	.	ID=Cre17.g700166.t1.1.v5.5.three_prime_UTR.1;Parent=Cre17.g700166.t1.1.v5.5;pacid=30782293
chromosome_17	phytozomev13	exon	612184	615777	.	-	.	ID=Cre17.g700166.t1.1.v5.5.exon.12;Parent=Cre17.g700166.t1.1.v5.5;pacid=30782293
chromosome_17	phytozomev13	CDS	613279	615777	.	-	0	ID=Cre17.g700166.t1.1.v5.5.CDS.12;Parent=Cre17.g700166.t1.1.v5.5;pacid=30782293
chromosome_17	phytozomev13	exon	615987	617248	.	-	.	ID=Cre17.g700166.t1.1.v5.5.exon.11;Parent=Cre17.g700166.t1.1.v5.5;pacid=30782293
chromosome_17	phytozomev13	CDS	615987	617248	.	-	2	ID=Cre17.g700166.t1.1.v5.5.CDS.11;Parent=Cre17.g700166.t1.1.v5.5;pacid=30782293
chromosome_17	phytozomev13	exon	617517	617820	.	-	.	ID=Cre17.g700166.t1.1.v5.5.exon.10;Parent=Cre17.g700166.t1.1.v5.5;pacid=30782293
chromosome_17	phytozomev13	CDS	617517	617820	.	-	0	ID=Cre17.g700166.t1.1.v5.5.CDS.10;Parent=Cre17.g700166.t1.1.v5.5;pacid=30782293
chromosome_17	phytozomev13	exon	618124	618214	.	-	.	ID=Cre17.g700166.t1.1.v5.5.exon.9;Parent=Cre17.g700166.t1.1.v5.5;pacid=30782293
chromosome_17	phytozomev13	CDS	618124	618214	.	-	1	ID=Cre17.g700166.t1.1.v5.5.CDS.9;Parent=Cre17.g700166.t1.1.v5.5;pacid=30782293
chromosome_17	phytozomev13	exon	618851	618916	.	-	.	ID=Cre17.g700166.t1.1.v5.5.exon.8;Parent=Cre17.g700166.t1.1.v5.5;pacid=30782293
chromosome_17	phytozomev13	CDS	618851	618916	.	-	1	ID=Cre17.g700166.t1.1.v5.5.CDS.8;Parent=Cre17.g700166.t1.1.v5.5;pacid=30782293
chromosome_17	phytozomev13	exon	619228	619375	.	-	.	ID=Cre17.g700166.t1.1.v5.5.exon.7;Parent=Cre17.g700166.t1.1.v5.5;pacid=30782293
chromosome_17	phytozomev13	CDS	619228	619375	.	-	2	ID=Cre17.g700166.t1.1.v5.5.CDS.7;Parent=Cre17.g700166.t1.1.v5.5;pacid=30782293
chromosome_17	phytozomev13	exon	619663	619730	.	-	.	ID=Cre17.g700166.t1.1.v5.5.exon.6;Parent=Cre17.g700166.t1.1.v5.5;pacid=30782293
chromosome_17	phytozomev13	CDS	619663	619730	.	-	1	ID=Cre17.g700166.t1.1.v5.5.CDS.6;Parent=Cre17.g700166.t1.1.v5.5;pacid=30782293
chromosome_17	phytozomev13	exon	619856	619897	.	-	.	ID=Cre17.g700166.t1.1.v5.5.exon.5;Parent=Cre17.g700166.t1.1.v5.5;pacid=30782293
chromosome_17	phytozomev13	CDS	619856	619897	.	-	1	ID=Cre17.g700166.t1.1.v5.5.CDS.5;Parent=Cre17.g700166.t1.1.v5.5;pacid=30782293
chromosome_17	phytozomev13	exon	620032	620070	.	-	.	ID=Cre17.g700166.t1.1.v5.5.exon.4;Parent=Cre17.g700166.t1.1.v5.5;pacid=30782293
chromosome_17	phytozomev13	CDS	620032	620070	.	-	1	ID=Cre17.g700166.t1.1.v5.5.CDS.4;Parent=Cre17.g700166.t1.1.v5.5;pacid=30782293
chromosome_17	phytozomev13	exon	620238	620335	.	-	.	ID=Cre17.g700166.t1.1.v5.5.exon.3;Parent=Cre17.g700166.t1.1.v5.5;pacid=30782293
chromosome_17	phytozomev13	CDS	620238	620335	.	-	0	ID=Cre17.g700166.t1.1.v5.5.CDS.3;Parent=Cre17.g700166.t1.1.v5.5;pacid=30782293
chromosome_17	phytozomev13	exon	620587	620673	.	-	.	ID=Cre17.g700166.t1.1.v5.5.exon.2;Parent=Cre17.g700166.t1.1.v5.5;pacid=30782293
chromosome_17	phytozomev13	CDS	620587	620673	.	-	0	ID=Cre17.g700166.t1.1.v5.5.CDS.2;Parent=Cre17.g700166.t1.1.v5.5;pacid=30782293
chromosome_17	phytozomev13	CDS	621349	621438	.	-	0	ID=Cre17.g700166.t1.1.v5.5.CDS.1;Parent=Cre17.g700166.t1.1.v5.5;pacid=30782293
chromosome_17	phytozomev13	exon	621349	621656	.	-	.	ID=Cre17.g700166.t1.1.v5.5.exon.1;Parent=Cre17.g700166.t1.1.v5.5;pacid=30782293
chromosome_17	phytozomev13	five_prime_UTR	621439	621656	.	-	.	ID=Cre17.g700166.t1.1.v5.5.five_prime_UTR.1;Parent=Cre17.g700166.t1.1.v5.5;pacid=30782293
###
chromosome_17	phytozomev13	gene	621767	627874	.	+	.	ID=Cre17.g700200.v5.5;Name=Cre17.g700200
chromosome_17	phytozomev13	mRNA	621767	627874	.	+	.	ID=Cre17.g700200.t1.2.v5.5;Parent=Cre17.g700200.v5.5;Name=Cre17.g700200.t1.2;pacid=30782224;longest=1
chromosome_17	phytozomev13	five_prime_UTR	621767	622048	.	+	.	ID=Cre17.g700200.t1.2.v5.5.five_prime_UTR.1;Parent=Cre17.g700200.t1.2.v5.5;pacid=30782224
chromosome_17	phytozomev13	exon	621767	622182	.	+	.	ID=Cre17.g700200.t1.2.v5.5.exon.1;Parent=Cre17.g700200.t1.2.v5.5;pacid=30782224
chromosome_17	phytozomev13	CDS	622049	622182	.	+	0	ID=Cre17.g700200.t1.2.v5.5.CDS.1;Parent=Cre17.g700200.t1.2.v5.5;pacid=30782224
chromosome_17	phytozomev13	exon	623230	623376	.	+	.	ID=Cre17.g700200.t1.2.v5.5.exon.2;Parent=Cre17.g700200.t1.2.v5.5;pacid=30782224
chromosome_17	phytozomev13	CDS	623230	623376	.	+	1	ID=Cre17.g700200.t1.2.v5.5.CDS.2;Parent=Cre17.g700200.t1.2.v5.5;pacid=30782224
chromosome_17	phytozomev13	exon	623731	623824	.	+	.	ID=Cre17.g700200.t1.2.v5.5.exon.3;Parent=Cre17.g700200.t1.2.v5.5;pacid=30782224
chromosome_17	phytozomev13	CDS	623731	623824	.	+	1	ID=Cre17.g700200.t1.2.v5.5.CDS.3;Parent=Cre17.g700200.t1.2.v5.5;pacid=30782224
chromosome_17	phytozomev13	exon	624366	624950	.	+	.	ID=Cre17.g700200.t1.2.v5.5.exon.4;Parent=Cre17.g700200.t1.2.v5.5;pacid=30782224
chromosome_17	phytozomev13	CDS	624366	624950	.	+	0	ID=Cre17.g700200.t1.2.v5.5.CDS.4;Parent=Cre17.g700200.t1.2.v5.5;pacid=30782224
chromosome_17	phytozomev13	exon	626414	626547	.	+	.	ID=Cre17.g700200.t1.2.v5.5.exon.5;Parent=Cre17.g700200.t1.2.v5.5;pacid=30782224
chromosome_17	phytozomev13	CDS	626414	626547	.	+	0	ID=Cre17.g700200.t1.2.v5.5.CDS.5;Parent=Cre17.g700200.t1.2.v5.5;pacid=30782224
chromosome_17	phytozomev13	CDS	626781	627306	.	+	1	ID=Cre17.g700200.t1.2.v5.5.CDS.6;Parent=Cre17.g700200.t1.2.v5.5;pacid=30782224
chromosome_17	phytozomev13	exon	626781	627874	.	+	.	ID=Cre17.g700200.t1.2.v5.5.exon.6;Parent=Cre17.g700200.t1.2.v5.5;pacid=30782224
chromosome_17	phytozomev13	three_prime_UTR	627307	627874	.	+	.	ID=Cre17.g700200.t1.2.v5.5.three_prime_UTR.1;Parent=Cre17.g700200.t1.2.v5.5;pacid=30782224
###
chromosome_17	phytozomev13	gene	627927	631388	.	+	.	ID=Cre17.g700250.v5.5;Name=Cre17.g700250
chromosome_17	phytozomev13	mRNA	627927	631388	.	+	.	ID=Cre17.g700250.t1.2.v5.5;Parent=Cre17.g700250.v5.5;Name=Cre17.g700250.t1.2;pacid=30782795;longest=1
chromosome_17	phytozomev13	five_prime_UTR	627927	628073	.	+	.	ID=Cre17.g700250.t1.2.v5.5.five_prime_UTR.1;Parent=Cre17.g700250.t1.2.v5.5;pacid=30782795
chromosome_17	phytozomev13	exon	627927	631388	.	+	.	ID=Cre17.g700250.t1.2.v5.5.exon.1;Parent=Cre17.g700250.t1.2.v5.5;pacid=30782795
chromosome_17	phytozomev13	CDS	628074	631235	.	+	0	ID=Cre17.g700250.t1.2.v5.5.CDS.1;Parent=Cre17.g700250.t1.2.v5.5;pacid=30782795
chromosome_17	phytozomev13	three_prime_UTR	631236	631388	.	+	.	ID=Cre17.g700250.t1.2.v5.5.three_prime_UTR.1;Parent=Cre17.g700250.t1.2.v5.5;pacid=30782795
###
chromosome_17	phytozomev13	gene	631401	636796	.	-	.	ID=Cre17.g700300.v5.5;Name=Cre17.g700300
chromosome_17	phytozomev13	mRNA	631401	636796	.	-	.	ID=Cre17.g700300.t1.1.v5.5;Parent=Cre17.g700300.v5.5;Name=Cre17.g700300.t1.1;pacid=30781628;longest=1;geneName=CGL22
chromosome_17	phytozomev13	three_prime_UTR	631401	631892	.	-	.	ID=Cre17.g700300.t1.1.v5.5.three_prime_UTR.1;Parent=Cre17.g700300.t1.1.v5.5;pacid=30781628
chromosome_17	phytozomev13	exon	631401	632086	.	-	.	ID=Cre17.g700300.t1.1.v5.5.exon.13;Parent=Cre17.g700300.t1.1.v5.5;pacid=30781628
chromosome_17	phytozomev13	CDS	631893	632086	.	-	2	ID=Cre17.g700300.t1.1.v5.5.CDS.12;Parent=Cre17.g700300.t1.1.v5.5;pacid=30781628
chromosome_17	phytozomev13	exon	632229	632328	.	-	.	ID=Cre17.g700300.t1.1.v5.5.exon.12;Parent=Cre17.g700300.t1.1.v5.5;pacid=30781628
chromosome_17	phytozomev13	CDS	632229	632328	.	-	0	ID=Cre17.g700300.t1.1.v5.5.CDS.11;Parent=Cre17.g700300.t1.1.v5.5;pacid=30781628
chromosome_17	phytozomev13	exon	632540	632643	.	-	.	ID=Cre17.g700300.t1.1.v5.5.exon.11;Parent=Cre17.g700300.t1.1.v5.5;pacid=30781628
chromosome_17	phytozomev13	CDS	632540	632643	.	-	2	ID=Cre17.g700300.t1.1.v5.5.CDS.10;Parent=Cre17.g700300.t1.1.v5.5;pacid=30781628
chromosome_17	phytozomev13	exon	632808	632918	.	-	.	ID=Cre17.g700300.t1.1.v5.5.exon.10;Parent=Cre17.g700300.t1.1.v5.5;pacid=30781628
chromosome_17	phytozomev13	CDS	632808	632918	.	-	2	ID=Cre17.g700300.t1.1.v5.5.CDS.9;Parent=Cre17.g700300.t1.1.v5.5;pacid=30781628
chromosome_17	phytozomev13	exon	633056	633244	.	-	.	ID=Cre17.g700300.t1.1.v5.5.exon.9;Parent=Cre17.g700300.t1.1.v5.5;pacid=30781628
chromosome_17	phytozomev13	CDS	633056	633244	.	-	2	ID=Cre17.g700300.t1.1.v5.5.CDS.8;Parent=Cre17.g700300.t1.1.v5.5;pacid=30781628
chromosome_17	phytozomev13	exon	633539	633675	.	-	.	ID=Cre17.g700300.t1.1.v5.5.exon.8;Parent=Cre17.g700300.t1.1.v5.5;pacid=30781628
chromosome_17	phytozomev13	CDS	633539	633675	.	-	1	ID=Cre17.g700300.t1.1.v5.5.CDS.7;Parent=Cre17.g700300.t1.1.v5.5;pacid=30781628
chromosome_17	phytozomev13	exon	633989	634387	.	-	.	ID=Cre17.g700300.t1.1.v5.5.exon.7;Parent=Cre17.g700300.t1.1.v5.5;pacid=30781628
chromosome_17	phytozomev13	CDS	633989	634387	.	-	1	ID=Cre17.g700300.t1.1.v5.5.CDS.6;Parent=Cre17.g700300.t1.1.v5.5;pacid=30781628
chromosome_17	phytozomev13	exon	634608	634737	.	-	.	ID=Cre17.g700300.t1.1.v5.5.exon.6;Parent=Cre17.g700300.t1.1.v5.5;pacid=30781628
chromosome_17	phytozomev13	CDS	634608	634737	.	-	2	ID=Cre17.g700300.t1.1.v5.5.CDS.5;Parent=Cre17.g700300.t1.1.v5.5;pacid=30781628
chromosome_17	phytozomev13	exon	635006	635180	.	-	.	ID=Cre17.g700300.t1.1.v5.5.exon.5;Parent=Cre17.g700300.t1.1.v5.5;pacid=30781628
chromosome_17	phytozomev13	CDS	635006	635180	.	-	0	ID=Cre17.g700300.t1.1.v5.5.CDS.4;Parent=Cre17.g700300.t1.1.v5.5;pacid=30781628
chromosome_17	phytozomev13	exon	635337	635485	.	-	.	ID=Cre17.g700300.t1.1.v5.5.exon.4;Parent=Cre17.g700300.t1.1.v5.5;pacid=30781628
chromosome_17	phytozomev13	CDS	635337	635485	.	-	2	ID=Cre17.g700300.t1.1.v5.5.CDS.3;Parent=Cre17.g700300.t1.1.v5.5;pacid=30781628
chromosome_17	phytozomev13	exon	635772	635907	.	-	.	ID=Cre17.g700300.t1.1.v5.5.exon.3;Parent=Cre17.g700300.t1.1.v5.5;pacid=30781628
chromosome_17	phytozomev13	CDS	635772	635907	.	-	0	ID=Cre17.g700300.t1.1.v5.5.CDS.2;Parent=Cre17.g700300.t1.1.v5.5;pacid=30781628
chromosome_17	phytozomev13	CDS	636055	636303	.	-	0	ID=Cre17.g700300.t1.1.v5.5.CDS.1;Parent=Cre17.g700300.t1.1.v5.5;pacid=30781628
chromosome_17	phytozomev13	exon	636055	636436	.	-	.	ID=Cre17.g700300.t1.1.v5.5.exon.2;Parent=Cre17.g700300.t1.1.v5.5;pacid=30781628
chromosome_17	phytozomev13	five_prime_UTR	636304	636436	.	-	.	ID=Cre17.g700300.t1.1.v5.5.five_prime_UTR.2;Parent=Cre17.g700300.t1.1.v5.5;pacid=30781628
chromosome_17	phytozomev13	exon	636600	636796	.	-	.	ID=Cre17.g700300.t1.1.v5.5.exon.1;Parent=Cre17.g700300.t1.1.v5.5;pacid=30781628
chromosome_17	phytozomev13	five_prime_UTR	636600	636796	.	-	.	ID=Cre17.g700300.t1.1.v5.5.five_prime_UTR.1;Parent=Cre17.g700300.t1.1.v5.5;pacid=30781628
###
chromosome_17	phytozomev13	gene	642211	644608	.	-	.	ID=Cre17.g700450.v5.5;Name=Cre17.g700450
chromosome_17	phytozomev13	mRNA	642211	644608	.	-	.	ID=Cre17.g700450.t1.2.v5.5;Parent=Cre17.g700450.v5.5;Name=Cre17.g700450.t1.2;pacid=30782676;longest=1
chromosome_17	phytozomev13	three_prime_UTR	642211	643163	.	-	.	ID=Cre17.g700450.t1.2.v5.5.three_prime_UTR.1;Parent=Cre17.g700450.t1.2.v5.5;pacid=30782676
chromosome_17	phytozomev13	exon	642211	643344	.	-	.	ID=Cre17.g700450.t1.2.v5.5.exon.4;Parent=Cre17.g700450.t1.2.v5.5;pacid=30782676
chromosome_17	phytozomev13	CDS	643164	643344	.	-	1	ID=Cre17.g700450.t1.2.v5.5.CDS.4;Parent=Cre17.g700450.t1.2.v5.5;pacid=30782676
chromosome_17	phytozomev13	exon	643543	643760	.	-	.	ID=Cre17.g700450.t1.2.v5.5.exon.3;Parent=Cre17.g700450.t1.2.v5.5;pacid=30782676
chromosome_17	phytozomev13	CDS	643543	643760	.	-	0	ID=Cre17.g700450.t1.2.v5.5.CDS.3;Parent=Cre17.g700450.t1.2.v5.5;pacid=30782676
chromosome_17	phytozomev13	exon	643967	644078	.	-	.	ID=Cre17.g700450.t1.2.v5.5.exon.2;Parent=Cre17.g700450.t1.2.v5.5;pacid=30782676
chromosome_17	phytozomev13	CDS	643967	644078	.	-	1	ID=Cre17.g700450.t1.2.v5.5.CDS.2;Parent=Cre17.g700450.t1.2.v5.5;pacid=30782676
chromosome_17	phytozomev13	CDS	644369	644529	.	-	0	ID=Cre17.g700450.t1.2.v5.5.CDS.1;Parent=Cre17.g700450.t1.2.v5.5;pacid=30782676
chromosome_17	phytozomev13	exon	644369	644608	.	-	.	ID=Cre17.g700450.t1.2.v5.5.exon.1;Parent=Cre17.g700450.t1.2.v5.5;pacid=30782676
chromosome_17	phytozomev13	five_prime_UTR	644530	644608	.	-	.	ID=Cre17.g700450.t1.2.v5.5.five_prime_UTR.1;Parent=Cre17.g700450.t1.2.v5.5;pacid=30782676
###
chromosome_17	phytozomev13	gene	644878	656026	.	-	.	ID=Cre17.g700500.v5.5;Name=Cre17.g700500
chromosome_17	phytozomev13	mRNA	644878	656026	.	-	.	ID=Cre17.g700500.t1.1.v5.5;Parent=Cre17.g700500.v5.5;Name=Cre17.g700500.t1.1;pacid=30782583;longest=1
chromosome_17	phytozomev13	three_prime_UTR	644878	645660	.	-	.	ID=Cre17.g700500.t1.1.v5.5.three_prime_UTR.1;Parent=Cre17.g700500.t1.1.v5.5;pacid=30782583
chromosome_17	phytozomev13	exon	644878	646181	.	-	.	ID=Cre17.g700500.t1.1.v5.5.exon.10;Parent=Cre17.g700500.t1.1.v5.5;pacid=30782583
chromosome_17	phytozomev13	CDS	645661	646181	.	-	2	ID=Cre17.g700500.t1.1.v5.5.CDS.10;Parent=Cre17.g700500.t1.1.v5.5;pacid=30782583
chromosome_17	phytozomev13	exon	646358	646550	.	-	.	ID=Cre17.g700500.t1.1.v5.5.exon.9;Parent=Cre17.g700500.t1.1.v5.5;pacid=30782583
chromosome_17	phytozomev13	CDS	646358	646550	.	-	0	ID=Cre17.g700500.t1.1.v5.5.CDS.9;Parent=Cre17.g700500.t1.1.v5.5;pacid=30782583
chromosome_17	phytozomev13	exon	646766	649720	.	-	.	ID=Cre17.g700500.t1.1.v5.5.exon.8;Parent=Cre17.g700500.t1.1.v5.5;pacid=30782583
chromosome_17	phytozomev13	CDS	646766	649720	.	-	0	ID=Cre17.g700500.t1.1.v5.5.CDS.8;Parent=Cre17.g700500.t1.1.v5.5;pacid=30782583
chromosome_17	phytozomev13	exon	649949	653261	.	-	.	ID=Cre17.g700500.t1.1.v5.5.exon.7;Parent=Cre17.g700500.t1.1.v5.5;pacid=30782583
chromosome_17	phytozomev13	CDS	649949	653261	.	-	1	ID=Cre17.g700500.t1.1.v5.5.CDS.7;Parent=Cre17.g700500.t1.1.v5.5;pacid=30782583
chromosome_17	phytozomev13	exon	653444	654426	.	-	.	ID=Cre17.g700500.t1.1.v5.5.exon.6;Parent=Cre17.g700500.t1.1.v5.5;pacid=30782583
chromosome_17	phytozomev13	CDS	653444	654426	.	-	0	ID=Cre17.g700500.t1.1.v5.5.CDS.6;Parent=Cre17.g700500.t1.1.v5.5;pacid=30782583
chromosome_17	phytozomev13	exon	654675	654730	.	-	.	ID=Cre17.g700500.t1.1.v5.5.exon.5;Parent=Cre17.g700500.t1.1.v5.5;pacid=30782583
chromosome_17	phytozomev13	CDS	654675	654730	.	-	2	ID=Cre17.g700500.t1.1.v5.5.CDS.5;Parent=Cre17.g700500.t1.1.v5.5;pacid=30782583
chromosome_17	phytozomev13	exon	655001	655048	.	-	.	ID=Cre17.g700500.t1.1.v5.5.exon.4;Parent=Cre17.g700500.t1.1.v5.5;pacid=30782583
chromosome_17	phytozomev13	CDS	655001	655048	.	-	2	ID=Cre17.g700500.t1.1.v5.5.CDS.4;Parent=Cre17.g700500.t1.1.v5.5;pacid=30782583
chromosome_17	phytozomev13	exon	655171	655281	.	-	.	ID=Cre17.g700500.t1.1.v5.5.exon.3;Parent=Cre17.g700500.t1.1.v5.5;pacid=30782583
chromosome_17	phytozomev13	CDS	655171	655281	.	-	2	ID=Cre17.g700500.t1.1.v5.5.CDS.3;Parent=Cre17.g700500.t1.1.v5.5;pacid=30782583
chromosome_17	phytozomev13	exon	655429	655489	.	-	.	ID=Cre17.g700500.t1.1.v5.5.exon.2;Parent=Cre17.g700500.t1.1.v5.5;pacid=30782583
chromosome_17	phytozomev13	CDS	655429	655489	.	-	0	ID=Cre17.g700500.t1.1.v5.5.CDS.2;Parent=Cre17.g700500.t1.1.v5.5;pacid=30782583
chromosome_17	phytozomev13	CDS	655577	655684	.	-	0	ID=Cre17.g700500.t1.1.v5.5.CDS.1;Parent=Cre17.g700500.t1.1.v5.5;pacid=30782583
chromosome_17	phytozomev13	exon	655577	656026	.	-	.	ID=Cre17.g700500.t1.1.v5.5.exon.1;Parent=Cre17.g700500.t1.1.v5.5;pacid=30782583
chromosome_17	phytozomev13	five_prime_UTR	655685	656026	.	-	.	ID=Cre17.g700500.t1.1.v5.5.five_prime_UTR.1;Parent=Cre17.g700500.t1.1.v5.5;pacid=30782583
###
chromosome_17	phytozomev13	gene	656357	659468	.	+	.	ID=Cre17.g700550.v5.5;Name=Cre17.g700550
chromosome_17	phytozomev13	mRNA	656357	659468	.	+	.	ID=Cre17.g700550.t1.1.v5.5;Parent=Cre17.g700550.v5.5;Name=Cre17.g700550.t1.1;pacid=30782657;longest=1
chromosome_17	phytozomev13	five_prime_UTR	656357	656384	.	+	.	ID=Cre17.g700550.t1.1.v5.5.five_prime_UTR.1;Parent=Cre17.g700550.t1.1.v5.5;pacid=30782657
chromosome_17	phytozomev13	exon	656357	656489	.	+	.	ID=Cre17.g700550.t1.1.v5.5.exon.1;Parent=Cre17.g700550.t1.1.v5.5;pacid=30782657
chromosome_17	phytozomev13	CDS	656385	656489	.	+	0	ID=Cre17.g700550.t1.1.v5.5.CDS.1;Parent=Cre17.g700550.t1.1.v5.5;pacid=30782657
chromosome_17	phytozomev13	exon	656725	656816	.	+	.	ID=Cre17.g700550.t1.1.v5.5.exon.2;Parent=Cre17.g700550.t1.1.v5.5;pacid=30782657
chromosome_17	phytozomev13	CDS	656725	656816	.	+	0	ID=Cre17.g700550.t1.1.v5.5.CDS.2;Parent=Cre17.g700550.t1.1.v5.5;pacid=30782657
chromosome_17	phytozomev13	exon	656974	657206	.	+	.	ID=Cre17.g700550.t1.1.v5.5.exon.3;Parent=Cre17.g700550.t1.1.v5.5;pacid=30782657
chromosome_17	phytozomev13	CDS	656974	657206	.	+	1	ID=Cre17.g700550.t1.1.v5.5.CDS.3;Parent=Cre17.g700550.t1.1.v5.5;pacid=30782657
chromosome_17	phytozomev13	CDS	657437	658821	.	+	2	ID=Cre17.g700550.t1.1.v5.5.CDS.4;Parent=Cre17.g700550.t1.1.v5.5;pacid=30782657
chromosome_17	phytozomev13	exon	657437	659468	.	+	.	ID=Cre17.g700550.t1.1.v5.5.exon.4;Parent=Cre17.g700550.t1.1.v5.5;pacid=30782657
chromosome_17	phytozomev13	three_prime_UTR	658822	659468	.	+	.	ID=Cre17.g700550.t1.1.v5.5.three_prime_UTR.1;Parent=Cre17.g700550.t1.1.v5.5;pacid=30782657
###
chromosome_17	phytozomev13	gene	659517	663927	.	+	.	ID=Cre17.g700600.v5.5;Name=Cre17.g700600
chromosome_17	phytozomev13	mRNA	659517	663927	.	+	.	ID=Cre17.g700600.t1.1.v5.5;Parent=Cre17.g700600.v5.5;Name=Cre17.g700600.t1.1;pacid=30782088;longest=1
chromosome_17	phytozomev13	exon	659517	659785	.	+	.	ID=Cre17.g700600.t1.1.v5.5.exon.1;Parent=Cre17.g700600.t1.1.v5.5;pacid=30782088
chromosome_17	phytozomev13	five_prime_UTR	659517	659785	.	+	.	ID=Cre17.g700600.t1.1.v5.5.five_prime_UTR.1;Parent=Cre17.g700600.t1.1.v5.5;pacid=30782088
chromosome_17	phytozomev13	five_prime_UTR	660758	660937	.	+	.	ID=Cre17.g700600.t1.1.v5.5.five_prime_UTR.2;Parent=Cre17.g700600.t1.1.v5.5;pacid=30782088
chromosome_17	phytozomev13	exon	660758	661063	.	+	.	ID=Cre17.g700600.t1.1.v5.5.exon.2;Parent=Cre17.g700600.t1.1.v5.5;pacid=30782088
chromosome_17	phytozomev13	CDS	660938	661063	.	+	0	ID=Cre17.g700600.t1.1.v5.5.CDS.1;Parent=Cre17.g700600.t1.1.v5.5;pacid=30782088
chromosome_17	phytozomev13	exon	661302	661393	.	+	.	ID=Cre17.g700600.t1.1.v5.5.exon.3;Parent=Cre17.g700600.t1.1.v5.5;pacid=30782088
chromosome_17	phytozomev13	CDS	661302	661393	.	+	0	ID=Cre17.g700600.t1.1.v5.5.CDS.2;Parent=Cre17.g700600.t1.1.v5.5;pacid=30782088
chromosome_17	phytozomev13	exon	661549	661781	.	+	.	ID=Cre17.g700600.t1.1.v5.5.exon.4;Parent=Cre17.g700600.t1.1.v5.5;pacid=30782088
chromosome_17	phytozomev13	CDS	661549	661781	.	+	1	ID=Cre17.g700600.t1.1.v5.5.CDS.3;Parent=Cre17.g700600.t1.1.v5.5;pacid=30782088
chromosome_17	phytozomev13	CDS	662007	663391	.	+	2	ID=Cre17.g700600.t1.1.v5.5.CDS.4;Parent=Cre17.g700600.t1.1.v5.5;pacid=30782088
chromosome_17	phytozomev13	exon	662007	663927	.	+	.	ID=Cre17.g700600.t1.1.v5.5.exon.5;Parent=Cre17.g700600.t1.1.v5.5;pacid=30782088
chromosome_17	phytozomev13	three_prime_UTR	663392	663927	.	+	.	ID=Cre17.g700600.t1.1.v5.5.three_prime_UTR.1;Parent=Cre17.g700600.t1.1.v5.5;pacid=30782088
###
chromosome_17	phytozomev13	gene	664677	667718	.	+	.	ID=Cre17.g700650.v5.5;Name=Cre17.g700650
chromosome_17	phytozomev13	mRNA	664677	667718	.	+	.	ID=Cre17.g700650.t1.2.v5.5;Parent=Cre17.g700650.v5.5;Name=Cre17.g700650.t1.2;pacid=30782478;longest=1
chromosome_17	phytozomev13	five_prime_UTR	664677	665005	.	+	.	ID=Cre17.g700650.t1.2.v5.5.five_prime_UTR.1;Parent=Cre17.g700650.t1.2.v5.5;pacid=30782478
chromosome_17	phytozomev13	exon	664677	665115	.	+	.	ID=Cre17.g700650.t1.2.v5.5.exon.1;Parent=Cre17.g700650.t1.2.v5.5;pacid=30782478
chromosome_17	phytozomev13	CDS	665006	665115	.	+	0	ID=Cre17.g700650.t1.2.v5.5.CDS.1;Parent=Cre17.g700650.t1.2.v5.5;pacid=30782478
chromosome_17	phytozomev13	exon	665348	665459	.	+	.	ID=Cre17.g700650.t1.2.v5.5.exon.2;Parent=Cre17.g700650.t1.2.v5.5;pacid=30782478
chromosome_17	phytozomev13	CDS	665348	665459	.	+	1	ID=Cre17.g700650.t1.2.v5.5.CDS.2;Parent=Cre17.g700650.t1.2.v5.5;pacid=30782478
chromosome_17	phytozomev13	exon	665676	665893	.	+	.	ID=Cre17.g700650.t1.2.v5.5.exon.3;Parent=Cre17.g700650.t1.2.v5.5;pacid=30782478
chromosome_17	phytozomev13	CDS	665676	665893	.	+	0	ID=Cre17.g700650.t1.2.v5.5.CDS.3;Parent=Cre17.g700650.t1.2.v5.5;pacid=30782478
chromosome_17	phytozomev13	CDS	666099	666279	.	+	1	ID=Cre17.g700650.t1.2.v5.5.CDS.4;Parent=Cre17.g700650.t1.2.v5.5;pacid=30782478
chromosome_17	phytozomev13	exon	666099	667718	.	+	.	ID=Cre17.g700650.t1.2.v5.5.exon.4;Parent=Cre17.g700650.t1.2.v5.5;pacid=30782478
chromosome_17	phytozomev13	three_prime_UTR	666280	667718	.	+	.	ID=Cre17.g700650.t1.2.v5.5.three_prime_UTR.1;Parent=Cre17.g700650.t1.2.v5.5;pacid=30782478
###
chromosome_17	phytozomev13	gene	667767	691581	.	+	.	ID=Cre17.g700700.v5.5;Name=Cre17.g700700
chromosome_17	phytozomev13	mRNA	667767	691581	.	+	.	ID=Cre17.g700700.t1.1.v5.5;Parent=Cre17.g700700.v5.5;Name=Cre17.g700700.t1.1;pacid=30781936;longest=1
chromosome_17	phytozomev13	five_prime_UTR	667767	667928	.	+	.	ID=Cre17.g700700.t1.1.v5.5.five_prime_UTR.1;Parent=Cre17.g700700.t1.1.v5.5;pacid=30781936
chromosome_17	phytozomev13	exon	667767	668022	.	+	.	ID=Cre17.g700700.t1.1.v5.5.exon.1;Parent=Cre17.g700700.t1.1.v5.5;pacid=30781936
chromosome_17	phytozomev13	CDS	667929	668022	.	+	0	ID=Cre17.g700700.t1.1.v5.5.CDS.1;Parent=Cre17.g700700.t1.1.v5.5;pacid=30781936
chromosome_17	phytozomev13	exon	669137	669306	.	+	.	ID=Cre17.g700700.t1.1.v5.5.exon.2;Parent=Cre17.g700700.t1.1.v5.5;pacid=30781936
chromosome_17	phytozomev13	CDS	669137	669306	.	+	2	ID=Cre17.g700700.t1.1.v5.5.CDS.2;Parent=Cre17.g700700.t1.1.v5.5;pacid=30781936
chromosome_17	phytozomev13	exon	669769	669927	.	+	.	ID=Cre17.g700700.t1.1.v5.5.exon.3;Parent=Cre17.g700700.t1.1.v5.5;pacid=30781936
chromosome_17	phytozomev13	CDS	669769	669927	.	+	0	ID=Cre17.g700700.t1.1.v5.5.CDS.3;Parent=Cre17.g700700.t1.1.v5.5;pacid=30781936
chromosome_17	phytozomev13	exon	670311	670427	.	+	.	ID=Cre17.g700700.t1.1.v5.5.exon.4;Parent=Cre17.g700700.t1.1.v5.5;pacid=30781936
chromosome_17	phytozomev13	CDS	670311	670427	.	+	0	ID=Cre17.g700700.t1.1.v5.5.CDS.4;Parent=Cre17.g700700.t1.1.v5.5;pacid=30781936
chromosome_17	phytozomev13	exon	670620	670814	.	+	.	ID=Cre17.g700700.t1.1.v5.5.exon.5;Parent=Cre17.g700700.t1.1.v5.5;pacid=30781936
chromosome_17	phytozomev13	CDS	670620	670814	.	+	0	ID=Cre17.g700700.t1.1.v5.5.CDS.5;Parent=Cre17.g700700.t1.1.v5.5;pacid=30781936
chromosome_17	phytozomev13	exon	671053	671150	.	+	.	ID=Cre17.g700700.t1.1.v5.5.exon.6;Parent=Cre17.g700700.t1.1.v5.5;pacid=30781936
chromosome_17	phytozomev13	CDS	671053	671150	.	+	0	ID=Cre17.g700700.t1.1.v5.5.CDS.6;Parent=Cre17.g700700.t1.1.v5.5;pacid=30781936
chromosome_17	phytozomev13	exon	671471	671559	.	+	.	ID=Cre17.g700700.t1.1.v5.5.exon.7;Parent=Cre17.g700700.t1.1.v5.5;pacid=30781936
chromosome_17	phytozomev13	CDS	671471	671559	.	+	1	ID=Cre17.g700700.t1.1.v5.5.CDS.7;Parent=Cre17.g700700.t1.1.v5.5;pacid=30781936
chromosome_17	phytozomev13	exon	671791	671918	.	+	.	ID=Cre17.g700700.t1.1.v5.5.exon.8;Parent=Cre17.g700700.t1.1.v5.5;pacid=30781936
chromosome_17	phytozomev13	CDS	671791	671918	.	+	2	ID=Cre17.g700700.t1.1.v5.5.CDS.8;Parent=Cre17.g700700.t1.1.v5.5;pacid=30781936
chromosome_17	phytozomev13	exon	672347	672475	.	+	.	ID=Cre17.g700700.t1.1.v5.5.exon.9;Parent=Cre17.g700700.t1.1.v5.5;pacid=30781936
chromosome_17	phytozomev13	CDS	672347	672475	.	+	0	ID=Cre17.g700700.t1.1.v5.5.CDS.9;Parent=Cre17.g700700.t1.1.v5.5;pacid=30781936
chromosome_17	phytozomev13	exon	672830	673154	.	+	.	ID=Cre17.g700700.t1.1.v5.5.exon.10;Parent=Cre17.g700700.t1.1.v5.5;pacid=30781936
chromosome_17	phytozomev13	CDS	672830	673154	.	+	0	ID=Cre17.g700700.t1.1.v5.5.CDS.10;Parent=Cre17.g700700.t1.1.v5.5;pacid=30781936
chromosome_17	phytozomev13	exon	673524	673711	.	+	.	ID=Cre17.g700700.t1.1.v5.5.exon.11;Parent=Cre17.g700700.t1.1.v5.5;pacid=30781936
chromosome_17	phytozomev13	CDS	673524	673711	.	+	2	ID=Cre17.g700700.t1.1.v5.5.CDS.11;Parent=Cre17.g700700.t1.1.v5.5;pacid=30781936
chromosome_17	phytozomev13	exon	673867	673913	.	+	.	ID=Cre17.g700700.t1.1.v5.5.exon.12;Parent=Cre17.g700700.t1.1.v5.5;pacid=30781936
chromosome_17	phytozomev13	CDS	673867	673913	.	+	0	ID=Cre17.g700700.t1.1.v5.5.CDS.12;Parent=Cre17.g700700.t1.1.v5.5;pacid=30781936
chromosome_17	phytozomev13	exon	674108	674346	.	+	.	ID=Cre17.g700700.t1.1.v5.5.exon.13;Parent=Cre17.g700700.t1.1.v5.5;pacid=30781936
chromosome_17	phytozomev13	CDS	674108	674346	.	+	1	ID=Cre17.g700700.t1.1.v5.5.CDS.13;Parent=Cre17.g700700.t1.1.v5.5;pacid=30781936
chromosome_17	phytozomev13	exon	674517	674549	.	+	.	ID=Cre17.g700700.t1.1.v5.5.exon.14;Parent=Cre17.g700700.t1.1.v5.5;pacid=30781936
chromosome_17	phytozomev13	CDS	674517	674549	.	+	2	ID=Cre17.g700700.t1.1.v5.5.CDS.14;Parent=Cre17.g700700.t1.1.v5.5;pacid=30781936
chromosome_17	phytozomev13	exon	674712	674789	.	+	.	ID=Cre17.g700700.t1.1.v5.5.exon.15;Parent=Cre17.g700700.t1.1.v5.5;pacid=30781936
chromosome_17	phytozomev13	CDS	674712	674789	.	+	2	ID=Cre17.g700700.t1.1.v5.5.CDS.15;Parent=Cre17.g700700.t1.1.v5.5;pacid=30781936
chromosome_17	phytozomev13	exon	675089	675459	.	+	.	ID=Cre17.g700700.t1.1.v5.5.exon.16;Parent=Cre17.g700700.t1.1.v5.5;pacid=30781936
chromosome_17	phytozomev13	CDS	675089	675459	.	+	2	ID=Cre17.g700700.t1.1.v5.5.CDS.16;Parent=Cre17.g700700.t1.1.v5.5;pacid=30781936
chromosome_17	phytozomev13	exon	675777	675922	.	+	.	ID=Cre17.g700700.t1.1.v5.5.exon.17;Parent=Cre17.g700700.t1.1.v5.5;pacid=30781936
chromosome_17	phytozomev13	CDS	675777	675922	.	+	0	ID=Cre17.g700700.t1.1.v5.5.CDS.17;Parent=Cre17.g700700.t1.1.v5.5;pacid=30781936
chromosome_17	phytozomev13	exon	676193	676368	.	+	.	ID=Cre17.g700700.t1.1.v5.5.exon.18;Parent=Cre17.g700700.t1.1.v5.5;pacid=30781936
chromosome_17	phytozomev13	CDS	676193	676368	.	+	1	ID=Cre17.g700700.t1.1.v5.5.CDS.18;Parent=Cre17.g700700.t1.1.v5.5;pacid=30781936
chromosome_17	phytozomev13	exon	676614	676688	.	+	.	ID=Cre17.g700700.t1.1.v5.5.exon.19;Parent=Cre17.g700700.t1.1.v5.5;pacid=30781936
chromosome_17	phytozomev13	CDS	676614	676688	.	+	2	ID=Cre17.g700700.t1.1.v5.5.CDS.19;Parent=Cre17.g700700.t1.1.v5.5;pacid=30781936
chromosome_17	phytozomev13	exon	676841	677001	.	+	.	ID=Cre17.g700700.t1.1.v5.5.exon.20;Parent=Cre17.g700700.t1.1.v5.5;pacid=30781936
chromosome_17	phytozomev13	CDS	676841	677001	.	+	2	ID=Cre17.g700700.t1.1.v5.5.CDS.20;Parent=Cre17.g700700.t1.1.v5.5;pacid=30781936
chromosome_17	phytozomev13	exon	677248	677391	.	+	.	ID=Cre17.g700700.t1.1.v5.5.exon.21;Parent=Cre17.g700700.t1.1.v5.5;pacid=30781936
chromosome_17	phytozomev13	CDS	677248	677391	.	+	0	ID=Cre17.g700700.t1.1.v5.5.CDS.21;Parent=Cre17.g700700.t1.1.v5.5;pacid=30781936
chromosome_17	phytozomev13	exon	677626	677702	.	+	.	ID=Cre17.g700700.t1.1.v5.5.exon.22;Parent=Cre17.g700700.t1.1.v5.5;pacid=30781936
chromosome_17	phytozomev13	CDS	677626	677702	.	+	0	ID=Cre17.g700700.t1.1.v5.5.CDS.22;Parent=Cre17.g700700.t1.1.v5.5;pacid=30781936
chromosome_17	phytozomev13	exon	677864	678122	.	+	.	ID=Cre17.g700700.t1.1.v5.5.exon.23;Parent=Cre17.g700700.t1.1.v5.5;pacid=30781936
chromosome_17	phytozomev13	CDS	677864	678122	.	+	1	ID=Cre17.g700700.t1.1.v5.5.CDS.23;Parent=Cre17.g700700.t1.1.v5.5;pacid=30781936
chromosome_17	phytozomev13	exon	678399	679103	.	+	.	ID=Cre17.g700700.t1.1.v5.5.exon.24;Parent=Cre17.g700700.t1.1.v5.5;pacid=30781936
chromosome_17	phytozomev13	CDS	678399	679103	.	+	0	ID=Cre17.g700700.t1.1.v5.5.CDS.24;Parent=Cre17.g700700.t1.1.v5.5;pacid=30781936
chromosome_17	phytozomev13	exon	679330	679473	.	+	.	ID=Cre17.g700700.t1.1.v5.5.exon.25;Parent=Cre17.g700700.t1.1.v5.5;pacid=30781936
chromosome_17	phytozomev13	CDS	679330	679473	.	+	0	ID=Cre17.g700700.t1.1.v5.5.CDS.25;Parent=Cre17.g700700.t1.1.v5.5;pacid=30781936
chromosome_17	phytozomev13	exon	679775	679886	.	+	.	ID=Cre17.g700700.t1.1.v5.5.exon.26;Parent=Cre17.g700700.t1.1.v5.5;pacid=30781936
chromosome_17	phytozomev13	CDS	679775	679886	.	+	0	ID=Cre17.g700700.t1.1.v5.5.CDS.26;Parent=Cre17.g700700.t1.1.v5.5;pacid=30781936
chromosome_17	phytozomev13	exon	680020	680142	.	+	.	ID=Cre17.g700700.t1.1.v5.5.exon.27;Parent=Cre17.g700700.t1.1.v5.5;pacid=30781936
chromosome_17	phytozomev13	CDS	680020	680142	.	+	2	ID=Cre17.g700700.t1.1.v5.5.CDS.27;Parent=Cre17.g700700.t1.1.v5.5;pacid=30781936
chromosome_17	phytozomev13	exon	680360	680428	.	+	.	ID=Cre17.g700700.t1.1.v5.5.exon.28;Parent=Cre17.g700700.t1.1.v5.5;pacid=30781936
chromosome_17	phytozomev13	CDS	680360	680428	.	+	2	ID=Cre17.g700700.t1.1.v5.5.CDS.28;Parent=Cre17.g700700.t1.1.v5.5;pacid=30781936
chromosome_17	phytozomev13	exon	680724	680849	.	+	.	ID=Cre17.g700700.t1.1.v5.5.exon.29;Parent=Cre17.g700700.t1.1.v5.5;pacid=30781936
chromosome_17	phytozomev13	CDS	680724	680849	.	+	2	ID=Cre17.g700700.t1.1.v5.5.CDS.29;Parent=Cre17.g700700.t1.1.v5.5;pacid=30781936
chromosome_17	phytozomev13	exon	681154	681315	.	+	.	ID=Cre17.g700700.t1.1.v5.5.exon.30;Parent=Cre17.g700700.t1.1.v5.5;pacid=30781936
chromosome_17	phytozomev13	CDS	681154	681315	.	+	2	ID=Cre17.g700700.t1.1.v5.5.CDS.30;Parent=Cre17.g700700.t1.1.v5.5;pacid=30781936
chromosome_17	phytozomev13	exon	681563	681747	.	+	.	ID=Cre17.g700700.t1.1.v5.5.exon.31;Parent=Cre17.g700700.t1.1.v5.5;pacid=30781936
chromosome_17	phytozomev13	CDS	681563	681747	.	+	2	ID=Cre17.g700700.t1.1.v5.5.CDS.31;Parent=Cre17.g700700.t1.1.v5.5;pacid=30781936
chromosome_17	phytozomev13	exon	681927	682100	.	+	.	ID=Cre17.g700700.t1.1.v5.5.exon.32;Parent=Cre17.g700700.t1.1.v5.5;pacid=30781936
chromosome_17	phytozomev13	CDS	681927	682100	.	+	0	ID=Cre17.g700700.t1.1.v5.5.CDS.32;Parent=Cre17.g700700.t1.1.v5.5;pacid=30781936
chromosome_17	phytozomev13	exon	682634	682742	.	+	.	ID=Cre17.g700700.t1.1.v5.5.exon.33;Parent=Cre17.g700700.t1.1.v5.5;pacid=30781936
chromosome_17	phytozomev13	CDS	682634	682742	.	+	0	ID=Cre17.g700700.t1.1.v5.5.CDS.33;Parent=Cre17.g700700.t1.1.v5.5;pacid=30781936
chromosome_17	phytozomev13	exon	682890	683627	.	+	.	ID=Cre17.g700700.t1.1.v5.5.exon.34;Parent=Cre17.g700700.t1.1.v5.5;pacid=30781936
chromosome_17	phytozomev13	CDS	682890	683627	.	+	2	ID=Cre17.g700700.t1.1.v5.5.CDS.34;Parent=Cre17.g700700.t1.1.v5.5;pacid=30781936
chromosome_17	phytozomev13	exon	683778	683824	.	+	.	ID=Cre17.g700700.t1.1.v5.5.exon.35;Parent=Cre17.g700700.t1.1.v5.5;pacid=30781936
chromosome_17	phytozomev13	CDS	683778	683824	.	+	2	ID=Cre17.g700700.t1.1.v5.5.CDS.35;Parent=Cre17.g700700.t1.1.v5.5;pacid=30781936
chromosome_17	phytozomev13	exon	684091	684260	.	+	.	ID=Cre17.g700700.t1.1.v5.5.exon.36;Parent=Cre17.g700700.t1.1.v5.5;pacid=30781936
chromosome_17	phytozomev13	CDS	684091	684260	.	+	0	ID=Cre17.g700700.t1.1.v5.5.CDS.36;Parent=Cre17.g700700.t1.1.v5.5;pacid=30781936
chromosome_17	phytozomev13	exon	684615	684828	.	+	.	ID=Cre17.g700700.t1.1.v5.5.exon.37;Parent=Cre17.g700700.t1.1.v5.5;pacid=30781936
chromosome_17	phytozomev13	CDS	684615	684828	.	+	1	ID=Cre17.g700700.t1.1.v5.5.CDS.37;Parent=Cre17.g700700.t1.1.v5.5;pacid=30781936
chromosome_17	phytozomev13	exon	685022	685835	.	+	.	ID=Cre17.g700700.t1.1.v5.5.exon.38;Parent=Cre17.g700700.t1.1.v5.5;pacid=30781936
chromosome_17	phytozomev13	CDS	685022	685835	.	+	0	ID=Cre17.g700700.t1.1.v5.5.CDS.38;Parent=Cre17.g700700.t1.1.v5.5;pacid=30781936
chromosome_17	phytozomev13	exon	686100	686820	.	+	.	ID=Cre17.g700700.t1.1.v5.5.exon.39;Parent=Cre17.g700700.t1.1.v5.5;pacid=30781936
chromosome_17	phytozomev13	CDS	686100	686820	.	+	2	ID=Cre17.g700700.t1.1.v5.5.CDS.39;Parent=Cre17.g700700.t1.1.v5.5;pacid=30781936
chromosome_17	phytozomev13	exon	687005	689033	.	+	.	ID=Cre17.g700700.t1.1.v5.5.exon.40;Parent=Cre17.g700700.t1.1.v5.5;pacid=30781936
chromosome_17	phytozomev13	CDS	687005	689033	.	+	1	ID=Cre17.g700700.t1.1.v5.5.CDS.40;Parent=Cre17.g700700.t1.1.v5.5;pacid=30781936
chromosome_17	phytozomev13	exon	689218	689366	.	+	.	ID=Cre17.g700700.t1.1.v5.5.exon.41;Parent=Cre17.g700700.t1.1.v5.5;pacid=30781936
chromosome_17	phytozomev13	CDS	689218	689366	.	+	0	ID=Cre17.g700700.t1.1.v5.5.CDS.41;Parent=Cre17.g700700.t1.1.v5.5;pacid=30781936
chromosome_17	phytozomev13	exon	689714	689984	.	+	.	ID=Cre17.g700700.t1.1.v5.5.exon.42;Parent=Cre17.g700700.t1.1.v5.5;pacid=30781936
chromosome_17	phytozomev13	CDS	689714	689984	.	+	1	ID=Cre17.g700700.t1.1.v5.5.CDS.42;Parent=Cre17.g700700.t1.1.v5.5;pacid=30781936
chromosome_17	phytozomev13	CDS	690274	690768	.	+	0	ID=Cre17.g700700.t1.1.v5.5.CDS.43;Parent=Cre17.g700700.t1.1.v5.5;pacid=30781936
chromosome_17	phytozomev13	exon	690274	691581	.	+	.	ID=Cre17.g700700.t1.1.v5.5.exon.43;Parent=Cre17.g700700.t1.1.v5.5;pacid=30781936
chromosome_17	phytozomev13	three_prime_UTR	690769	691581	.	+	.	ID=Cre17.g700700.t1.1.v5.5.three_prime_UTR.1;Parent=Cre17.g700700.t1.1.v5.5;pacid=30781936
###
chromosome_17	phytozomev13	gene	692353	695086	.	-	.	ID=Cre17.g700750.v5.5;Name=Cre17.g700750
chromosome_17	phytozomev13	mRNA	692353	695086	.	-	.	ID=Cre17.g700750.t1.2.v5.5;Parent=Cre17.g700750.v5.5;Name=Cre17.g700750.t1.2;pacid=30781974;longest=1
chromosome_17	phytozomev13	three_prime_UTR	692353	693438	.	-	.	ID=Cre17.g700750.t1.2.v5.5.three_prime_UTR.1;Parent=Cre17.g700750.t1.2.v5.5;pacid=30781974
chromosome_17	phytozomev13	exon	692353	693619	.	-	.	ID=Cre17.g700750.t1.2.v5.5.exon.4;Parent=Cre17.g700750.t1.2.v5.5;pacid=30781974
chromosome_17	phytozomev13	CDS	693439	693619	.	-	1	ID=Cre17.g700750.t1.2.v5.5.CDS.4;Parent=Cre17.g700750.t1.2.v5.5;pacid=30781974
chromosome_17	phytozomev13	exon	693875	694092	.	-	.	ID=Cre17.g700750.t1.2.v5.5.exon.3;Parent=Cre17.g700750.t1.2.v5.5;pacid=30781974
chromosome_17	phytozomev13	CDS	693875	694092	.	-	0	ID=Cre17.g700750.t1.2.v5.5.CDS.3;Parent=Cre17.g700750.t1.2.v5.5;pacid=30781974
chromosome_17	phytozomev13	exon	694262	694373	.	-	.	ID=Cre17.g700750.t1.2.v5.5.exon.2;Parent=Cre17.g700750.t1.2.v5.5;pacid=30781974
chromosome_17	phytozomev13	CDS	694262	694373	.	-	1	ID=Cre17.g700750.t1.2.v5.5.CDS.2;Parent=Cre17.g700750.t1.2.v5.5;pacid=30781974
chromosome_17	phytozomev13	CDS	694506	694666	.	-	0	ID=Cre17.g700750.t1.2.v5.5.CDS.1;Parent=Cre17.g700750.t1.2.v5.5;pacid=30781974
chromosome_17	phytozomev13	exon	694506	695086	.	-	.	ID=Cre17.g700750.t1.2.v5.5.exon.1;Parent=Cre17.g700750.t1.2.v5.5;pacid=30781974
chromosome_17	phytozomev13	five_prime_UTR	694667	695086	.	-	.	ID=Cre17.g700750.t1.2.v5.5.five_prime_UTR.1;Parent=Cre17.g700750.t1.2.v5.5;pacid=30781974
###
chromosome_17	phytozomev13	gene	695619	696895	.	-	.	ID=Cre17.g700800.v5.5;Name=Cre17.g700800
chromosome_17	phytozomev13	mRNA	695619	696895	.	-	.	ID=Cre17.g700800.t1.2.v5.5;Parent=Cre17.g700800.v5.5;Name=Cre17.g700800.t1.2;pacid=30782834;longest=1
chromosome_17	phytozomev13	three_prime_UTR	695619	696172	.	-	.	ID=Cre17.g700800.t1.2.v5.5.three_prime_UTR.1;Parent=Cre17.g700800.t1.2.v5.5;pacid=30782834
chromosome_17	phytozomev13	exon	695619	696895	.	-	.	ID=Cre17.g700800.t1.2.v5.5.exon.1;Parent=Cre17.g700800.t1.2.v5.5;pacid=30782834
chromosome_17	phytozomev13	CDS	696173	696667	.	-	0	ID=Cre17.g700800.t1.2.v5.5.CDS.1;Parent=Cre17.g700800.t1.2.v5.5;pacid=30782834
chromosome_17	phytozomev13	five_prime_UTR	696668	696895	.	-	.	ID=Cre17.g700800.t1.2.v5.5.five_prime_UTR.1;Parent=Cre17.g700800.t1.2.v5.5;pacid=30782834
###
chromosome_17	phytozomev13	gene	697239	699446	.	-	.	ID=Cre17.g700850.v5.5;Name=Cre17.g700850
chromosome_17	phytozomev13	mRNA	697239	699446	.	-	.	ID=Cre17.g700850.t1.2.v5.5;Parent=Cre17.g700850.v5.5;Name=Cre17.g700850.t1.2;pacid=30781770;longest=1
chromosome_17	phytozomev13	three_prime_UTR	697239	697517	.	-	.	ID=Cre17.g700850.t1.2.v5.5.three_prime_UTR.1;Parent=Cre17.g700850.t1.2.v5.5;pacid=30781770
chromosome_17	phytozomev13	exon	697239	698246	.	-	.	ID=Cre17.g700850.t1.2.v5.5.exon.3;Parent=Cre17.g700850.t1.2.v5.5;pacid=30781770
chromosome_17	phytozomev13	CDS	697518	698246	.	-	0	ID=Cre17.g700850.t1.2.v5.5.CDS.3;Parent=Cre17.g700850.t1.2.v5.5;pacid=30781770
chromosome_17	phytozomev13	exon	698543	698773	.	-	.	ID=Cre17.g700850.t1.2.v5.5.exon.2;Parent=Cre17.g700850.t1.2.v5.5;pacid=30781770
chromosome_17	phytozomev13	CDS	698543	698773	.	-	0	ID=Cre17.g700850.t1.2.v5.5.CDS.2;Parent=Cre17.g700850.t1.2.v5.5;pacid=30781770
chromosome_17	phytozomev13	CDS	699110	699217	.	-	0	ID=Cre17.g700850.t1.2.v5.5.CDS.1;Parent=Cre17.g700850.t1.2.v5.5;pacid=30781770
chromosome_17	phytozomev13	exon	699110	699446	.	-	.	ID=Cre17.g700850.t1.2.v5.5.exon.1;Parent=Cre17.g700850.t1.2.v5.5;pacid=30781770
chromosome_17	phytozomev13	five_prime_UTR	699218	699446	.	-	.	ID=Cre17.g700850.t1.2.v5.5.five_prime_UTR.1;Parent=Cre17.g700850.t1.2.v5.5;pacid=30781770
###
chromosome_17	phytozomev13	gene	699567	704328	.	+	.	ID=Cre17.g700900.v5.5;Name=Cre17.g700900
chromosome_17	phytozomev13	mRNA	699567	704328	.	+	.	ID=Cre17.g700900.t1.1.v5.5;Parent=Cre17.g700900.v5.5;Name=Cre17.g700900.t1.1;pacid=30782675;longest=1
chromosome_17	phytozomev13	five_prime_UTR	699567	699958	.	+	.	ID=Cre17.g700900.t1.1.v5.5.five_prime_UTR.1;Parent=Cre17.g700900.t1.1.v5.5;pacid=30782675
chromosome_17	phytozomev13	exon	699567	702816	.	+	.	ID=Cre17.g700900.t1.1.v5.5.exon.1;Parent=Cre17.g700900.t1.1.v5.5;pacid=30782675
chromosome_17	phytozomev13	CDS	699959	702816	.	+	0	ID=Cre17.g700900.t1.1.v5.5.CDS.1;Parent=Cre17.g700900.t1.1.v5.5;pacid=30782675
chromosome_17	phytozomev13	CDS	703064	703832	.	+	1	ID=Cre17.g700900.t1.1.v5.5.CDS.2;Parent=Cre17.g700900.t1.1.v5.5;pacid=30782675
chromosome_17	phytozomev13	exon	703064	704328	.	+	.	ID=Cre17.g700900.t1.1.v5.5.exon.2;Parent=Cre17.g700900.t1.1.v5.5;pacid=30782675
chromosome_17	phytozomev13	three_prime_UTR	703833	704328	.	+	.	ID=Cre17.g700900.t1.1.v5.5.three_prime_UTR.1;Parent=Cre17.g700900.t1.1.v5.5;pacid=30782675
###
chromosome_17	phytozomev13	gene	704737	706717	.	-	.	ID=Cre17.g700950.v5.5;Name=Cre17.g700950
chromosome_17	phytozomev13	mRNA	704737	706717	.	-	.	ID=Cre17.g700950.t1.2.v5.5;Parent=Cre17.g700950.v5.5;Name=Cre17.g700950.t1.2;pacid=30781793;longest=1;geneName=FDX5
chromosome_17	phytozomev13	three_prime_UTR	704737	705500	.	-	.	ID=Cre17.g700950.t1.2.v5.5.three_prime_UTR.1;Parent=Cre17.g700950.t1.2.v5.5;pacid=30781793
chromosome_17	phytozomev13	exon	704737	705542	.	-	.	ID=Cre17.g700950.t1.2.v5.5.exon.4;Parent=Cre17.g700950.t1.2.v5.5;pacid=30781793
chromosome_17	phytozomev13	CDS	705501	705542	.	-	0	ID=Cre17.g700950.t1.2.v5.5.CDS.4;Parent=Cre17.g700950.t1.2.v5.5;pacid=30781793
chromosome_17	phytozomev13	exon	705825	705973	.	-	.	ID=Cre17.g700950.t1.2.v5.5.exon.3;Parent=Cre17.g700950.t1.2.v5.5;pacid=30781793
chromosome_17	phytozomev13	CDS	705825	705973	.	-	2	ID=Cre17.g700950.t1.2.v5.5.CDS.3;Parent=Cre17.g700950.t1.2.v5.5;pacid=30781793
chromosome_17	phytozomev13	exon	706122	706251	.	-	.	ID=Cre17.g700950.t1.2.v5.5.exon.2;Parent=Cre17.g700950.t1.2.v5.5;pacid=30781793
chromosome_17	phytozomev13	CDS	706122	706251	.	-	0	ID=Cre17.g700950.t1.2.v5.5.CDS.2;Parent=Cre17.g700950.t1.2.v5.5;pacid=30781793
chromosome_17	phytozomev13	CDS	706559	706630	.	-	0	ID=Cre17.g700950.t1.2.v5.5.CDS.1;Parent=Cre17.g700950.t1.2.v5.5;pacid=30781793
chromosome_17	phytozomev13	exon	706559	706717	.	-	.	ID=Cre17.g700950.t1.2.v5.5.exon.1;Parent=Cre17.g700950.t1.2.v5.5;pacid=30781793
chromosome_17	phytozomev13	five_prime_UTR	706631	706717	.	-	.	ID=Cre17.g700950.t1.2.v5.5.five_prime_UTR.1;Parent=Cre17.g700950.t1.2.v5.5;pacid=30781793
###
chromosome_17	phytozomev13	gene	707781	714736	.	-	.	ID=Cre17.g701000.v5.5;Name=Cre17.g701000
chromosome_17	phytozomev13	mRNA	707781	714736	.	-	.	ID=Cre17.g701000.t1.2.v5.5;Parent=Cre17.g701000.v5.5;Name=Cre17.g701000.t1.2;pacid=30782616;longest=1
chromosome_17	phytozomev13	three_prime_UTR	707781	708796	.	-	.	ID=Cre17.g701000.t1.2.v5.5.three_prime_UTR.1;Parent=Cre17.g701000.t1.2.v5.5;pacid=30782616
chromosome_17	phytozomev13	exon	707781	709353	.	-	.	ID=Cre17.g701000.t1.2.v5.5.exon.13;Parent=Cre17.g701000.t1.2.v5.5;pacid=30782616
chromosome_17	phytozomev13	CDS	708797	709353	.	-	2	ID=Cre17.g701000.t1.2.v5.5.CDS.13;Parent=Cre17.g701000.t1.2.v5.5;pacid=30782616
chromosome_17	phytozomev13	exon	709582	709985	.	-	.	ID=Cre17.g701000.t1.2.v5.5.exon.12;Parent=Cre17.g701000.t1.2.v5.5;pacid=30782616
chromosome_17	phytozomev13	CDS	709582	709985	.	-	1	ID=Cre17.g701000.t1.2.v5.5.CDS.12;Parent=Cre17.g701000.t1.2.v5.5;pacid=30782616
chromosome_17	phytozomev13	exon	710222	710371	.	-	.	ID=Cre17.g701000.t1.2.v5.5.exon.11;Parent=Cre17.g701000.t1.2.v5.5;pacid=30782616
chromosome_17	phytozomev13	CDS	710222	710371	.	-	1	ID=Cre17.g701000.t1.2.v5.5.CDS.11;Parent=Cre17.g701000.t1.2.v5.5;pacid=30782616
chromosome_17	phytozomev13	exon	710724	710869	.	-	.	ID=Cre17.g701000.t1.2.v5.5.exon.10;Parent=Cre17.g701000.t1.2.v5.5;pacid=30782616
chromosome_17	phytozomev13	CDS	710724	710869	.	-	0	ID=Cre17.g701000.t1.2.v5.5.CDS.10;Parent=Cre17.g701000.t1.2.v5.5;pacid=30782616
chromosome_17	phytozomev13	exon	711172	711282	.	-	.	ID=Cre17.g701000.t1.2.v5.5.exon.9;Parent=Cre17.g701000.t1.2.v5.5;pacid=30782616
chromosome_17	phytozomev13	CDS	711172	711282	.	-	0	ID=Cre17.g701000.t1.2.v5.5.CDS.9;Parent=Cre17.g701000.t1.2.v5.5;pacid=30782616
chromosome_17	phytozomev13	exon	711575	711665	.	-	.	ID=Cre17.g701000.t1.2.v5.5.exon.8;Parent=Cre17.g701000.t1.2.v5.5;pacid=30782616
chromosome_17	phytozomev13	CDS	711575	711665	.	-	1	ID=Cre17.g701000.t1.2.v5.5.CDS.8;Parent=Cre17.g701000.t1.2.v5.5;pacid=30782616
chromosome_17	phytozomev13	exon	711949	712012	.	-	.	ID=Cre17.g701000.t1.2.v5.5.exon.7;Parent=Cre17.g701000.t1.2.v5.5;pacid=30782616
chromosome_17	phytozomev13	CDS	711949	712012	.	-	2	ID=Cre17.g701000.t1.2.v5.5.CDS.7;Parent=Cre17.g701000.t1.2.v5.5;pacid=30782616
chromosome_17	phytozomev13	exon	712428	712533	.	-	.	ID=Cre17.g701000.t1.2.v5.5.exon.6;Parent=Cre17.g701000.t1.2.v5.5;pacid=30782616
chromosome_17	phytozomev13	CDS	712428	712533	.	-	0	ID=Cre17.g701000.t1.2.v5.5.CDS.6;Parent=Cre17.g701000.t1.2.v5.5;pacid=30782616
chromosome_17	phytozomev13	exon	712953	713054	.	-	.	ID=Cre17.g701000.t1.2.v5.5.exon.5;Parent=Cre17.g701000.t1.2.v5.5;pacid=30782616
chromosome_17	phytozomev13	CDS	712953	713054	.	-	0	ID=Cre17.g701000.t1.2.v5.5.CDS.5;Parent=Cre17.g701000.t1.2.v5.5;pacid=30782616
chromosome_17	phytozomev13	exon	713282	713349	.	-	.	ID=Cre17.g701000.t1.2.v5.5.exon.4;Parent=Cre17.g701000.t1.2.v5.5;pacid=30782616
chromosome_17	phytozomev13	CDS	713282	713349	.	-	2	ID=Cre17.g701000.t1.2.v5.5.CDS.4;Parent=Cre17.g701000.t1.2.v5.5;pacid=30782616
chromosome_17	phytozomev13	exon	713639	713705	.	-	.	ID=Cre17.g701000.t1.2.v5.5.exon.3;Parent=Cre17.g701000.t1.2.v5.5;pacid=30782616
chromosome_17	phytozomev13	CDS	713639	713705	.	-	0	ID=Cre17.g701000.t1.2.v5.5.CDS.3;Parent=Cre17.g701000.t1.2.v5.5;pacid=30782616
chromosome_17	phytozomev13	exon	714055	714142	.	-	.	ID=Cre17.g701000.t1.2.v5.5.exon.2;Parent=Cre17.g701000.t1.2.v5.5;pacid=30782616
chromosome_17	phytozomev13	CDS	714055	714142	.	-	1	ID=Cre17.g701000.t1.2.v5.5.CDS.2;Parent=Cre17.g701000.t1.2.v5.5;pacid=30782616
chromosome_17	phytozomev13	CDS	714253	714497	.	-	0	ID=Cre17.g701000.t1.2.v5.5.CDS.1;Parent=Cre17.g701000.t1.2.v5.5;pacid=30782616
chromosome_17	phytozomev13	exon	714253	714736	.	-	.	ID=Cre17.g701000.t1.2.v5.5.exon.1;Parent=Cre17.g701000.t1.2.v5.5;pacid=30782616
chromosome_17	phytozomev13	five_prime_UTR	714498	714736	.	-	.	ID=Cre17.g701000.t1.2.v5.5.five_prime_UTR.1;Parent=Cre17.g701000.t1.2.v5.5;pacid=30782616
###
chromosome_17	phytozomev13	gene	714854	718356	.	-	.	ID=Cre17.g701050.v5.5;Name=Cre17.g701050
chromosome_17	phytozomev13	mRNA	714854	718356	.	-	.	ID=Cre17.g701050.t1.2.v5.5;Parent=Cre17.g701050.v5.5;Name=Cre17.g701050.t1.2;pacid=30781632;longest=1
chromosome_17	phytozomev13	exon	714854	715499	.	-	.	ID=Cre17.g701050.t1.2.v5.5.exon.4;Parent=Cre17.g701050.t1.2.v5.5;pacid=30781632
chromosome_17	phytozomev13	three_prime_UTR	714854	715499	.	-	.	ID=Cre17.g701050.t1.2.v5.5.three_prime_UTR.2;Parent=Cre17.g701050.t1.2.v5.5;pacid=30781632
chromosome_17	phytozomev13	three_prime_UTR	716084	716105	.	-	.	ID=Cre17.g701050.t1.2.v5.5.three_prime_UTR.1;Parent=Cre17.g701050.t1.2.v5.5;pacid=30781632
chromosome_17	phytozomev13	exon	716084	717758	.	-	.	ID=Cre17.g701050.t1.2.v5.5.exon.3;Parent=Cre17.g701050.t1.2.v5.5;pacid=30781632
chromosome_17	phytozomev13	CDS	716106	717758	.	-	0	ID=Cre17.g701050.t1.2.v5.5.CDS.3;Parent=Cre17.g701050.t1.2.v5.5;pacid=30781632
chromosome_17	phytozomev13	exon	717966	718055	.	-	.	ID=Cre17.g701050.t1.2.v5.5.exon.2;Parent=Cre17.g701050.t1.2.v5.5;pacid=30781632
chromosome_17	phytozomev13	CDS	717966	718055	.	-	0	ID=Cre17.g701050.t1.2.v5.5.CDS.2;Parent=Cre17.g701050.t1.2.v5.5;pacid=30781632
chromosome_17	phytozomev13	CDS	718183	718227	.	-	0	ID=Cre17.g701050.t1.2.v5.5.CDS.1;Parent=Cre17.g701050.t1.2.v5.5;pacid=30781632
chromosome_17	phytozomev13	exon	718183	718356	.	-	.	ID=Cre17.g701050.t1.2.v5.5.exon.1;Parent=Cre17.g701050.t1.2.v5.5;pacid=30781632
chromosome_17	phytozomev13	five_prime_UTR	718228	718356	.	-	.	ID=Cre17.g701050.t1.2.v5.5.five_prime_UTR.1;Parent=Cre17.g701050.t1.2.v5.5;pacid=30781632
###
chromosome_17	phytozomev13	gene	718467	723561	.	+	.	ID=Cre17.g701100.v5.5;Name=Cre17.g701100
chromosome_17	phytozomev13	mRNA	718467	723561	.	+	.	ID=Cre17.g701100.t1.2.v5.5;Parent=Cre17.g701100.v5.5;Name=Cre17.g701100.t1.2;pacid=30782452;longest=1;geneName=CPK8
chromosome_17	phytozomev13	five_prime_UTR	718467	718559	.	+	.	ID=Cre17.g701100.t1.2.v5.5.five_prime_UTR.1;Parent=Cre17.g701100.t1.2.v5.5;pacid=30782452
chromosome_17	phytozomev13	exon	718467	718778	.	+	.	ID=Cre17.g701100.t1.2.v5.5.exon.1;Parent=Cre17.g701100.t1.2.v5.5;pacid=30782452
chromosome_17	phytozomev13	CDS	718560	718778	.	+	0	ID=Cre17.g701100.t1.2.v5.5.CDS.1;Parent=Cre17.g701100.t1.2.v5.5;pacid=30782452
chromosome_17	phytozomev13	exon	718988	719136	.	+	.	ID=Cre17.g701100.t1.2.v5.5.exon.2;Parent=Cre17.g701100.t1.2.v5.5;pacid=30782452
chromosome_17	phytozomev13	CDS	718988	719136	.	+	0	ID=Cre17.g701100.t1.2.v5.5.CDS.2;Parent=Cre17.g701100.t1.2.v5.5;pacid=30782452
chromosome_17	phytozomev13	exon	719631	719699	.	+	.	ID=Cre17.g701100.t1.2.v5.5.exon.3;Parent=Cre17.g701100.t1.2.v5.5;pacid=30782452
chromosome_17	phytozomev13	CDS	719631	719699	.	+	1	ID=Cre17.g701100.t1.2.v5.5.CDS.3;Parent=Cre17.g701100.t1.2.v5.5;pacid=30782452
chromosome_17	phytozomev13	exon	719909	720005	.	+	.	ID=Cre17.g701100.t1.2.v5.5.exon.4;Parent=Cre17.g701100.t1.2.v5.5;pacid=30782452
chromosome_17	phytozomev13	CDS	719909	720005	.	+	1	ID=Cre17.g701100.t1.2.v5.5.CDS.4;Parent=Cre17.g701100.t1.2.v5.5;pacid=30782452
chromosome_17	phytozomev13	exon	720232	720353	.	+	.	ID=Cre17.g701100.t1.2.v5.5.exon.5;Parent=Cre17.g701100.t1.2.v5.5;pacid=30782452
chromosome_17	phytozomev13	CDS	720232	720353	.	+	0	ID=Cre17.g701100.t1.2.v5.5.CDS.5;Parent=Cre17.g701100.t1.2.v5.5;pacid=30782452
chromosome_17	phytozomev13	exon	720655	720727	.	+	.	ID=Cre17.g701100.t1.2.v5.5.exon.6;Parent=Cre17.g701100.t1.2.v5.5;pacid=30782452
chromosome_17	phytozomev13	CDS	720655	720727	.	+	1	ID=Cre17.g701100.t1.2.v5.5.CDS.6;Parent=Cre17.g701100.t1.2.v5.5;pacid=30782452
chromosome_17	phytozomev13	exon	720910	721180	.	+	.	ID=Cre17.g701100.t1.2.v5.5.exon.7;Parent=Cre17.g701100.t1.2.v5.5;pacid=30782452
chromosome_17	phytozomev13	CDS	720910	721180	.	+	0	ID=Cre17.g701100.t1.2.v5.5.CDS.7;Parent=Cre17.g701100.t1.2.v5.5;pacid=30782452
chromosome_17	phytozomev13	exon	721528	722037	.	+	.	ID=Cre17.g701100.t1.2.v5.5.exon.8;Parent=Cre17.g701100.t1.2.v5.5;pacid=30782452
chromosome_17	phytozomev13	CDS	721528	722037	.	+	2	ID=Cre17.g701100.t1.2.v5.5.CDS.8;Parent=Cre17.g701100.t1.2.v5.5;pacid=30782452
chromosome_17	phytozomev13	exon	722406	722482	.	+	.	ID=Cre17.g701100.t1.2.v5.5.exon.9;Parent=Cre17.g701100.t1.2.v5.5;pacid=30782452
chromosome_17	phytozomev13	CDS	722406	722482	.	+	2	ID=Cre17.g701100.t1.2.v5.5.CDS.9;Parent=Cre17.g701100.t1.2.v5.5;pacid=30782452
chromosome_17	phytozomev13	CDS	722844	722981	.	+	0	ID=Cre17.g701100.t1.2.v5.5.CDS.10;Parent=Cre17.g701100.t1.2.v5.5;pacid=30782452
chromosome_17	phytozomev13	exon	722844	723561	.	+	.	ID=Cre17.g701100.t1.2.v5.5.exon.10;Parent=Cre17.g701100.t1.2.v5.5;pacid=30782452
chromosome_17	phytozomev13	three_prime_UTR	722982	723561	.	+	.	ID=Cre17.g701100.t1.2.v5.5.three_prime_UTR.1;Parent=Cre17.g701100.t1.2.v5.5;pacid=30782452
###
chromosome_17	phytozomev13	gene	723981	733796	.	-	.	ID=Cre17.g701150.v5.5;Name=Cre17.g701150
chromosome_17	phytozomev13	mRNA	723981	733796	.	-	.	ID=Cre17.g701150.t1.1.v5.5;Parent=Cre17.g701150.v5.5;Name=Cre17.g701150.t1.1;pacid=30782830;longest=1
chromosome_17	phytozomev13	three_prime_UTR	723981	726770	.	-	.	ID=Cre17.g701150.t1.1.v5.5.three_prime_UTR.1;Parent=Cre17.g701150.t1.1.v5.5;pacid=30782830
chromosome_17	phytozomev13	exon	723981	730379	.	-	.	ID=Cre17.g701150.t1.1.v5.5.exon.2;Parent=Cre17.g701150.t1.1.v5.5;pacid=30782830
chromosome_17	phytozomev13	CDS	726771	730379	.	-	0	ID=Cre17.g701150.t1.1.v5.5.CDS.2;Parent=Cre17.g701150.t1.1.v5.5;pacid=30782830
chromosome_17	phytozomev13	CDS	730737	733145	.	-	0	ID=Cre17.g701150.t1.1.v5.5.CDS.1;Parent=Cre17.g701150.t1.1.v5.5;pacid=30782830
chromosome_17	phytozomev13	exon	730737	733796	.	-	.	ID=Cre17.g701150.t1.1.v5.5.exon.1;Parent=Cre17.g701150.t1.1.v5.5;pacid=30782830
chromosome_17	phytozomev13	five_prime_UTR	733146	733796	.	-	.	ID=Cre17.g701150.t1.1.v5.5.five_prime_UTR.1;Parent=Cre17.g701150.t1.1.v5.5;pacid=30782830
###
chromosome_17	phytozomev13	gene	735443	738261	.	-	.	ID=Cre17.g701200.v5.5;Name=Cre17.g701200
chromosome_17	phytozomev13	mRNA	735443	738261	.	-	.	ID=Cre17.g701200.t1.2.v5.5;Parent=Cre17.g701200.v5.5;Name=Cre17.g701200.t1.2;pacid=30782128;longest=1;geneName=RPL14
chromosome_17	phytozomev13	three_prime_UTR	735443	736012	.	-	.	ID=Cre17.g701200.t1.2.v5.5.three_prime_UTR.1;Parent=Cre17.g701200.t1.2.v5.5;pacid=30782128
chromosome_17	phytozomev13	exon	735443	736191	.	-	.	ID=Cre17.g701200.t1.2.v5.5.exon.3;Parent=Cre17.g701200.t1.2.v5.5;pacid=30782128
chromosome_17	phytozomev13	CDS	736013	736191	.	-	2	ID=Cre17.g701200.t1.2.v5.5.CDS.3;Parent=Cre17.g701200.t1.2.v5.5;pacid=30782128
chromosome_17	phytozomev13	exon	737836	737965	.	-	.	ID=Cre17.g701200.t1.2.v5.5.exon.2;Parent=Cre17.g701200.t1.2.v5.5;pacid=30782128
chromosome_17	phytozomev13	CDS	737836	737965	.	-	0	ID=Cre17.g701200.t1.2.v5.5.CDS.2;Parent=Cre17.g701200.t1.2.v5.5;pacid=30782128
chromosome_17	phytozomev13	CDS	738129	738233	.	-	0	ID=Cre17.g701200.t1.2.v5.5.CDS.1;Parent=Cre17.g701200.t1.2.v5.5;pacid=30782128
chromosome_17	phytozomev13	exon	738129	738261	.	-	.	ID=Cre17.g701200.t1.2.v5.5.exon.1;Parent=Cre17.g701200.t1.2.v5.5;pacid=30782128
chromosome_17	phytozomev13	five_prime_UTR	738234	738261	.	-	.	ID=Cre17.g701200.t1.2.v5.5.five_prime_UTR.1;Parent=Cre17.g701200.t1.2.v5.5;pacid=30782128
chromosome_17	phytozomev13	mRNA	735551	738261	.	-	.	ID=Cre17.g701200.t2.1.v5.5;Parent=Cre17.g701200.v5.5;Name=Cre17.g701200.t2.1;pacid=30782127;longest=0;geneName=RPL14
chromosome_17	phytozomev13	three_prime_UTR	735551	736012	.	-	.	ID=Cre17.g701200.t2.1.v5.5.three_prime_UTR.1;Parent=Cre17.g701200.t2.1.v5.5;pacid=30782127
chromosome_17	phytozomev13	exon	735551	736191	.	-	.	ID=Cre17.g701200.t2.1.v5.5.exon.3;Parent=Cre17.g701200.t2.1.v5.5;pacid=30782127
chromosome_17	phytozomev13	CDS	736013	736191	.	-	2	ID=Cre17.g701200.t2.1.v5.5.CDS.3;Parent=Cre17.g701200.t2.1.v5.5;pacid=30782127
chromosome_17	phytozomev13	exon	737836	737965	.	-	.	ID=Cre17.g701200.t2.1.v5.5.exon.2;Parent=Cre17.g701200.t2.1.v5.5;pacid=30782127
chromosome_17	phytozomev13	CDS	737836	737965	.	-	0	ID=Cre17.g701200.t2.1.v5.5.CDS.2;Parent=Cre17.g701200.t2.1.v5.5;pacid=30782127
chromosome_17	phytozomev13	CDS	738129	738233	.	-	0	ID=Cre17.g701200.t2.1.v5.5.CDS.1;Parent=Cre17.g701200.t2.1.v5.5;pacid=30782127
chromosome_17	phytozomev13	exon	738129	738261	.	-	.	ID=Cre17.g701200.t2.1.v5.5.exon.1;Parent=Cre17.g701200.t2.1.v5.5;pacid=30782127
chromosome_17	phytozomev13	five_prime_UTR	738234	738261	.	-	.	ID=Cre17.g701200.t2.1.v5.5.five_prime_UTR.1;Parent=Cre17.g701200.t2.1.v5.5;pacid=30782127
###
chromosome_17	phytozomev13	gene	738379	746940	.	+	.	ID=Cre17.g701250.v5.5;Name=Cre17.g701250
chromosome_17	phytozomev13	mRNA	738379	746940	.	+	.	ID=Cre17.g701250.t1.2.v5.5;Parent=Cre17.g701250.v5.5;Name=Cre17.g701250.t1.2;pacid=30782607;longest=1;geneName=FAP59
chromosome_17	phytozomev13	five_prime_UTR	738379	738525	.	+	.	ID=Cre17.g701250.t1.2.v5.5.five_prime_UTR.1;Parent=Cre17.g701250.t1.2.v5.5;pacid=30782607
chromosome_17	phytozomev13	exon	738379	738556	.	+	.	ID=Cre17.g701250.t1.2.v5.5.exon.1;Parent=Cre17.g701250.t1.2.v5.5;pacid=30782607
chromosome_17	phytozomev13	CDS	738526	738556	.	+	0	ID=Cre17.g701250.t1.2.v5.5.CDS.1;Parent=Cre17.g701250.t1.2.v5.5;pacid=30782607
chromosome_17	phytozomev13	exon	738637	738731	.	+	.	ID=Cre17.g701250.t1.2.v5.5.exon.2;Parent=Cre17.g701250.t1.2.v5.5;pacid=30782607
chromosome_17	phytozomev13	CDS	738637	738731	.	+	2	ID=Cre17.g701250.t1.2.v5.5.CDS.2;Parent=Cre17.g701250.t1.2.v5.5;pacid=30782607
chromosome_17	phytozomev13	exon	738808	738927	.	+	.	ID=Cre17.g701250.t1.2.v5.5.exon.3;Parent=Cre17.g701250.t1.2.v5.5;pacid=30782607
chromosome_17	phytozomev13	CDS	738808	738927	.	+	0	ID=Cre17.g701250.t1.2.v5.5.CDS.3;Parent=Cre17.g701250.t1.2.v5.5;pacid=30782607
chromosome_17	phytozomev13	exon	739142	739207	.	+	.	ID=Cre17.g701250.t1.2.v5.5.exon.4;Parent=Cre17.g701250.t1.2.v5.5;pacid=30782607
chromosome_17	phytozomev13	CDS	739142	739207	.	+	0	ID=Cre17.g701250.t1.2.v5.5.CDS.4;Parent=Cre17.g701250.t1.2.v5.5;pacid=30782607
chromosome_17	phytozomev13	exon	739468	739644	.	+	.	ID=Cre17.g701250.t1.2.v5.5.exon.5;Parent=Cre17.g701250.t1.2.v5.5;pacid=30782607
chromosome_17	phytozomev13	CDS	739468	739644	.	+	0	ID=Cre17.g701250.t1.2.v5.5.CDS.5;Parent=Cre17.g701250.t1.2.v5.5;pacid=30782607
chromosome_17	phytozomev13	exon	739885	740103	.	+	.	ID=Cre17.g701250.t1.2.v5.5.exon.6;Parent=Cre17.g701250.t1.2.v5.5;pacid=30782607
chromosome_17	phytozomev13	CDS	739885	740103	.	+	0	ID=Cre17.g701250.t1.2.v5.5.CDS.6;Parent=Cre17.g701250.t1.2.v5.5;pacid=30782607
chromosome_17	phytozomev13	exon	740275	740391	.	+	.	ID=Cre17.g701250.t1.2.v5.5.exon.7;Parent=Cre17.g701250.t1.2.v5.5;pacid=30782607
chromosome_17	phytozomev13	CDS	740275	740391	.	+	0	ID=Cre17.g701250.t1.2.v5.5.CDS.7;Parent=Cre17.g701250.t1.2.v5.5;pacid=30782607
chromosome_17	phytozomev13	exon	740637	740771	.	+	.	ID=Cre17.g701250.t1.2.v5.5.exon.8;Parent=Cre17.g701250.t1.2.v5.5;pacid=30782607
chromosome_17	phytozomev13	CDS	740637	740771	.	+	0	ID=Cre17.g701250.t1.2.v5.5.CDS.8;Parent=Cre17.g701250.t1.2.v5.5;pacid=30782607
chromosome_17	phytozomev13	exon	741130	741227	.	+	.	ID=Cre17.g701250.t1.2.v5.5.exon.9;Parent=Cre17.g701250.t1.2.v5.5;pacid=30782607
chromosome_17	phytozomev13	CDS	741130	741227	.	+	0	ID=Cre17.g701250.t1.2.v5.5.CDS.9;Parent=Cre17.g701250.t1.2.v5.5;pacid=30782607
chromosome_17	phytozomev13	exon	741402	741492	.	+	.	ID=Cre17.g701250.t1.2.v5.5.exon.10;Parent=Cre17.g701250.t1.2.v5.5;pacid=30782607
chromosome_17	phytozomev13	CDS	741402	741492	.	+	1	ID=Cre17.g701250.t1.2.v5.5.CDS.10;Parent=Cre17.g701250.t1.2.v5.5;pacid=30782607
chromosome_17	phytozomev13	exon	741869	742020	.	+	.	ID=Cre17.g701250.t1.2.v5.5.exon.11;Parent=Cre17.g701250.t1.2.v5.5;pacid=30782607
chromosome_17	phytozomev13	CDS	741869	742020	.	+	0	ID=Cre17.g701250.t1.2.v5.5.CDS.11;Parent=Cre17.g701250.t1.2.v5.5;pacid=30782607
chromosome_17	phytozomev13	exon	742283	742403	.	+	.	ID=Cre17.g701250.t1.2.v5.5.exon.12;Parent=Cre17.g701250.t1.2.v5.5;pacid=30782607
chromosome_17	phytozomev13	CDS	742283	742403	.	+	1	ID=Cre17.g701250.t1.2.v5.5.CDS.12;Parent=Cre17.g701250.t1.2.v5.5;pacid=30782607
chromosome_17	phytozomev13	exon	742701	742820	.	+	.	ID=Cre17.g701250.t1.2.v5.5.exon.13;Parent=Cre17.g701250.t1.2.v5.5;pacid=30782607
chromosome_17	phytozomev13	CDS	742701	742820	.	+	0	ID=Cre17.g701250.t1.2.v5.5.CDS.13;Parent=Cre17.g701250.t1.2.v5.5;pacid=30782607
chromosome_17	phytozomev13	exon	743157	743282	.	+	.	ID=Cre17.g701250.t1.2.v5.5.exon.14;Parent=Cre17.g701250.t1.2.v5.5;pacid=30782607
chromosome_17	phytozomev13	CDS	743157	743282	.	+	0	ID=Cre17.g701250.t1.2.v5.5.CDS.14;Parent=Cre17.g701250.t1.2.v5.5;pacid=30782607
chromosome_17	phytozomev13	exon	743943	744124	.	+	.	ID=Cre17.g701250.t1.2.v5.5.exon.15;Parent=Cre17.g701250.t1.2.v5.5;pacid=30782607
chromosome_17	phytozomev13	CDS	743943	744124	.	+	0	ID=Cre17.g701250.t1.2.v5.5.CDS.15;Parent=Cre17.g701250.t1.2.v5.5;pacid=30782607
chromosome_17	phytozomev13	exon	744552	744717	.	+	.	ID=Cre17.g701250.t1.2.v5.5.exon.16;Parent=Cre17.g701250.t1.2.v5.5;pacid=30782607
chromosome_17	phytozomev13	CDS	744552	744717	.	+	1	ID=Cre17.g701250.t1.2.v5.5.CDS.16;Parent=Cre17.g701250.t1.2.v5.5;pacid=30782607
chromosome_17	phytozomev13	exon	745008	745172	.	+	.	ID=Cre17.g701250.t1.2.v5.5.exon.17;Parent=Cre17.g701250.t1.2.v5.5;pacid=30782607
chromosome_17	phytozomev13	CDS	745008	745172	.	+	0	ID=Cre17.g701250.t1.2.v5.5.CDS.17;Parent=Cre17.g701250.t1.2.v5.5;pacid=30782607
chromosome_17	phytozomev13	exon	745581	745697	.	+	.	ID=Cre17.g701250.t1.2.v5.5.exon.18;Parent=Cre17.g701250.t1.2.v5.5;pacid=30782607
chromosome_17	phytozomev13	CDS	745581	745697	.	+	0	ID=Cre17.g701250.t1.2.v5.5.CDS.18;Parent=Cre17.g701250.t1.2.v5.5;pacid=30782607
chromosome_17	phytozomev13	CDS	745894	746373	.	+	0	ID=Cre17.g701250.t1.2.v5.5.CDS.19;Parent=Cre17.g701250.t1.2.v5.5;pacid=30782607
chromosome_17	phytozomev13	exon	745894	746940	.	+	.	ID=Cre17.g701250.t1.2.v5.5.exon.19;Parent=Cre17.g701250.t1.2.v5.5;pacid=30782607
chromosome_17	phytozomev13	three_prime_UTR	746374	746940	.	+	.	ID=Cre17.g701250.t1.2.v5.5.three_prime_UTR.1;Parent=Cre17.g701250.t1.2.v5.5;pacid=30782607
###
chromosome_17	phytozomev13	gene	746983	754638	.	-	.	ID=Cre17.g701300.v5.5;Name=Cre17.g701300
chromosome_17	phytozomev13	mRNA	746983	754638	.	-	.	ID=Cre17.g701300.t1.2.v5.5;Parent=Cre17.g701300.v5.5;Name=Cre17.g701300.t1.2;pacid=30781852;longest=1
chromosome_17	phytozomev13	three_prime_UTR	746983	747640	.	-	.	ID=Cre17.g701300.t1.2.v5.5.three_prime_UTR.1;Parent=Cre17.g701300.t1.2.v5.5;pacid=30781852
chromosome_17	phytozomev13	exon	746983	748347	.	-	.	ID=Cre17.g701300.t1.2.v5.5.exon.19;Parent=Cre17.g701300.t1.2.v5.5;pacid=30781852
chromosome_17	phytozomev13	CDS	747641	748347	.	-	2	ID=Cre17.g701300.t1.2.v5.5.CDS.18;Parent=Cre17.g701300.t1.2.v5.5;pacid=30781852
chromosome_17	phytozomev13	exon	748616	748907	.	-	.	ID=Cre17.g701300.t1.2.v5.5.exon.18;Parent=Cre17.g701300.t1.2.v5.5;pacid=30781852
chromosome_17	phytozomev13	CDS	748616	748907	.	-	0	ID=Cre17.g701300.t1.2.v5.5.CDS.17;Parent=Cre17.g701300.t1.2.v5.5;pacid=30781852
chromosome_17	phytozomev13	exon	749111	749255	.	-	.	ID=Cre17.g701300.t1.2.v5.5.exon.17;Parent=Cre17.g701300.t1.2.v5.5;pacid=30781852
chromosome_17	phytozomev13	CDS	749111	749255	.	-	1	ID=Cre17.g701300.t1.2.v5.5.CDS.16;Parent=Cre17.g701300.t1.2.v5.5;pacid=30781852
chromosome_17	phytozomev13	exon	749454	749605	.	-	.	ID=Cre17.g701300.t1.2.v5.5.exon.16;Parent=Cre17.g701300.t1.2.v5.5;pacid=30781852
chromosome_17	phytozomev13	CDS	749454	749605	.	-	0	ID=Cre17.g701300.t1.2.v5.5.CDS.15;Parent=Cre17.g701300.t1.2.v5.5;pacid=30781852
chromosome_17	phytozomev13	exon	749903	749990	.	-	.	ID=Cre17.g701300.t1.2.v5.5.exon.15;Parent=Cre17.g701300.t1.2.v5.5;pacid=30781852
chromosome_17	phytozomev13	CDS	749903	749990	.	-	1	ID=Cre17.g701300.t1.2.v5.5.CDS.14;Parent=Cre17.g701300.t1.2.v5.5;pacid=30781852
chromosome_17	phytozomev13	exon	750192	750313	.	-	.	ID=Cre17.g701300.t1.2.v5.5.exon.14;Parent=Cre17.g701300.t1.2.v5.5;pacid=30781852
chromosome_17	phytozomev13	CDS	750192	750313	.	-	0	ID=Cre17.g701300.t1.2.v5.5.CDS.13;Parent=Cre17.g701300.t1.2.v5.5;pacid=30781852
chromosome_17	phytozomev13	exon	750594	750665	.	-	.	ID=Cre17.g701300.t1.2.v5.5.exon.13;Parent=Cre17.g701300.t1.2.v5.5;pacid=30781852
chromosome_17	phytozomev13	CDS	750594	750665	.	-	0	ID=Cre17.g701300.t1.2.v5.5.CDS.12;Parent=Cre17.g701300.t1.2.v5.5;pacid=30781852
chromosome_17	phytozomev13	exon	750940	751056	.	-	.	ID=Cre17.g701300.t1.2.v5.5.exon.12;Parent=Cre17.g701300.t1.2.v5.5;pacid=30781852
chromosome_17	phytozomev13	CDS	750940	751056	.	-	0	ID=Cre17.g701300.t1.2.v5.5.CDS.11;Parent=Cre17.g701300.t1.2.v5.5;pacid=30781852
chromosome_17	phytozomev13	exon	751406	751489	.	-	.	ID=Cre17.g701300.t1.2.v5.5.exon.11;Parent=Cre17.g701300.t1.2.v5.5;pacid=30781852
chromosome_17	phytozomev13	CDS	751406	751489	.	-	0	ID=Cre17.g701300.t1.2.v5.5.CDS.10;Parent=Cre17.g701300.t1.2.v5.5;pacid=30781852
chromosome_17	phytozomev13	exon	751765	751936	.	-	.	ID=Cre17.g701300.t1.2.v5.5.exon.10;Parent=Cre17.g701300.t1.2.v5.5;pacid=30781852
chromosome_17	phytozomev13	CDS	751765	751936	.	-	1	ID=Cre17.g701300.t1.2.v5.5.CDS.9;Parent=Cre17.g701300.t1.2.v5.5;pacid=30781852
chromosome_17	phytozomev13	exon	752217	752305	.	-	.	ID=Cre17.g701300.t1.2.v5.5.exon.9;Parent=Cre17.g701300.t1.2.v5.5;pacid=30781852
chromosome_17	phytozomev13	CDS	752217	752305	.	-	0	ID=Cre17.g701300.t1.2.v5.5.CDS.8;Parent=Cre17.g701300.t1.2.v5.5;pacid=30781852
chromosome_17	phytozomev13	exon	752700	752906	.	-	.	ID=Cre17.g701300.t1.2.v5.5.exon.8;Parent=Cre17.g701300.t1.2.v5.5;pacid=30781852
chromosome_17	phytozomev13	CDS	752700	752906	.	-	0	ID=Cre17.g701300.t1.2.v5.5.CDS.7;Parent=Cre17.g701300.t1.2.v5.5;pacid=30781852
chromosome_17	phytozomev13	exon	753207	753299	.	-	.	ID=Cre17.g701300.t1.2.v5.5.exon.7;Parent=Cre17.g701300.t1.2.v5.5;pacid=30781852
chromosome_17	phytozomev13	CDS	753207	753299	.	-	0	ID=Cre17.g701300.t1.2.v5.5.CDS.6;Parent=Cre17.g701300.t1.2.v5.5;pacid=30781852
chromosome_17	phytozomev13	exon	753416	753483	.	-	.	ID=Cre17.g701300.t1.2.v5.5.exon.6;Parent=Cre17.g701300.t1.2.v5.5;pacid=30781852
chromosome_17	phytozomev13	CDS	753416	753483	.	-	2	ID=Cre17.g701300.t1.2.v5.5.CDS.5;Parent=Cre17.g701300.t1.2.v5.5;pacid=30781852
chromosome_17	phytozomev13	exon	753648	753725	.	-	.	ID=Cre17.g701300.t1.2.v5.5.exon.5;Parent=Cre17.g701300.t1.2.v5.5;pacid=30781852
chromosome_17	phytozomev13	CDS	753648	753725	.	-	2	ID=Cre17.g701300.t1.2.v5.5.CDS.4;Parent=Cre17.g701300.t1.2.v5.5;pacid=30781852
chromosome_17	phytozomev13	exon	753798	753844	.	-	.	ID=Cre17.g701300.t1.2.v5.5.exon.4;Parent=Cre17.g701300.t1.2.v5.5;pacid=30781852
chromosome_17	phytozomev13	CDS	753798	753844	.	-	1	ID=Cre17.g701300.t1.2.v5.5.CDS.3;Parent=Cre17.g701300.t1.2.v5.5;pacid=30781852
chromosome_17	phytozomev13	exon	753926	754013	.	-	.	ID=Cre17.g701300.t1.2.v5.5.exon.3;Parent=Cre17.g701300.t1.2.v5.5;pacid=30781852
chromosome_17	phytozomev13	CDS	753926	754013	.	-	2	ID=Cre17.g701300.t1.2.v5.5.CDS.2;Parent=Cre17.g701300.t1.2.v5.5;pacid=30781852
chromosome_17	phytozomev13	CDS	754096	754183	.	-	0	ID=Cre17.g701300.t1.2.v5.5.CDS.1;Parent=Cre17.g701300.t1.2.v5.5;pacid=30781852
chromosome_17	phytozomev13	exon	754096	754195	.	-	.	ID=Cre17.g701300.t1.2.v5.5.exon.2;Parent=Cre17.g701300.t1.2.v5.5;pacid=30781852
chromosome_17	phytozomev13	five_prime_UTR	754184	754195	.	-	.	ID=Cre17.g701300.t1.2.v5.5.five_prime_UTR.2;Parent=Cre17.g701300.t1.2.v5.5;pacid=30781852
chromosome_17	phytozomev13	exon	754319	754638	.	-	.	ID=Cre17.g701300.t1.2.v5.5.exon.1;Parent=Cre17.g701300.t1.2.v5.5;pacid=30781852
chromosome_17	phytozomev13	five_prime_UTR	754319	754638	.	-	.	ID=Cre17.g701300.t1.2.v5.5.five_prime_UTR.1;Parent=Cre17.g701300.t1.2.v5.5;pacid=30781852
###
chromosome_17	phytozomev13	gene	754759	758870	.	+	.	ID=Cre17.g701350.v5.5;Name=Cre17.g701350
chromosome_17	phytozomev13	mRNA	754759	758870	.	+	.	ID=Cre17.g701350.t1.1.v5.5;Parent=Cre17.g701350.v5.5;Name=Cre17.g701350.t1.1;pacid=30781815;longest=1
chromosome_17	phytozomev13	five_prime_UTR	754759	754796	.	+	.	ID=Cre17.g701350.t1.1.v5.5.five_prime_UTR.1;Parent=Cre17.g701350.t1.1.v5.5;pacid=30781815
chromosome_17	phytozomev13	exon	754759	754917	.	+	.	ID=Cre17.g701350.t1.1.v5.5.exon.1;Parent=Cre17.g701350.t1.1.v5.5;pacid=30781815
chromosome_17	phytozomev13	CDS	754797	754917	.	+	0	ID=Cre17.g701350.t1.1.v5.5.CDS.1;Parent=Cre17.g701350.t1.1.v5.5;pacid=30781815
chromosome_17	phytozomev13	exon	755046	755058	.	+	.	ID=Cre17.g701350.t1.1.v5.5.exon.2;Parent=Cre17.g701350.t1.1.v5.5;pacid=30781815
chromosome_17	phytozomev13	CDS	755046	755058	.	+	2	ID=Cre17.g701350.t1.1.v5.5.CDS.2;Parent=Cre17.g701350.t1.1.v5.5;pacid=30781815
chromosome_17	phytozomev13	exon	755218	755287	.	+	.	ID=Cre17.g701350.t1.1.v5.5.exon.3;Parent=Cre17.g701350.t1.1.v5.5;pacid=30781815
chromosome_17	phytozomev13	CDS	755218	755287	.	+	1	ID=Cre17.g701350.t1.1.v5.5.CDS.3;Parent=Cre17.g701350.t1.1.v5.5;pacid=30781815
chromosome_17	phytozomev13	exon	755431	755503	.	+	.	ID=Cre17.g701350.t1.1.v5.5.exon.4;Parent=Cre17.g701350.t1.1.v5.5;pacid=30781815
chromosome_17	phytozomev13	CDS	755431	755503	.	+	0	ID=Cre17.g701350.t1.1.v5.5.CDS.4;Parent=Cre17.g701350.t1.1.v5.5;pacid=30781815
chromosome_17	phytozomev13	exon	755778	755838	.	+	.	ID=Cre17.g701350.t1.1.v5.5.exon.5;Parent=Cre17.g701350.t1.1.v5.5;pacid=30781815
chromosome_17	phytozomev13	CDS	755778	755838	.	+	2	ID=Cre17.g701350.t1.1.v5.5.CDS.5;Parent=Cre17.g701350.t1.1.v5.5;pacid=30781815
chromosome_17	phytozomev13	exon	756170	756257	.	+	.	ID=Cre17.g701350.t1.1.v5.5.exon.6;Parent=Cre17.g701350.t1.1.v5.5;pacid=30781815
chromosome_17	phytozomev13	CDS	756170	756257	.	+	1	ID=Cre17.g701350.t1.1.v5.5.CDS.6;Parent=Cre17.g701350.t1.1.v5.5;pacid=30781815
chromosome_17	phytozomev13	exon	756503	756603	.	+	.	ID=Cre17.g701350.t1.1.v5.5.exon.7;Parent=Cre17.g701350.t1.1.v5.5;pacid=30781815
chromosome_17	phytozomev13	CDS	756503	756603	.	+	0	ID=Cre17.g701350.t1.1.v5.5.CDS.7;Parent=Cre17.g701350.t1.1.v5.5;pacid=30781815
chromosome_17	phytozomev13	exon	756830	756902	.	+	.	ID=Cre17.g701350.t1.1.v5.5.exon.8;Parent=Cre17.g701350.t1.1.v5.5;pacid=30781815
chromosome_17	phytozomev13	CDS	756830	756902	.	+	1	ID=Cre17.g701350.t1.1.v5.5.CDS.8;Parent=Cre17.g701350.t1.1.v5.5;pacid=30781815
chromosome_17	phytozomev13	exon	757138	757169	.	+	.	ID=Cre17.g701350.t1.1.v5.5.exon.9;Parent=Cre17.g701350.t1.1.v5.5;pacid=30781815
chromosome_17	phytozomev13	CDS	757138	757169	.	+	0	ID=Cre17.g701350.t1.1.v5.5.CDS.9;Parent=Cre17.g701350.t1.1.v5.5;pacid=30781815
chromosome_17	phytozomev13	exon	757387	757488	.	+	.	ID=Cre17.g701350.t1.1.v5.5.exon.10;Parent=Cre17.g701350.t1.1.v5.5;pacid=30781815
chromosome_17	phytozomev13	CDS	757387	757488	.	+	1	ID=Cre17.g701350.t1.1.v5.5.CDS.10;Parent=Cre17.g701350.t1.1.v5.5;pacid=30781815
chromosome_17	phytozomev13	exon	757913	758083	.	+	.	ID=Cre17.g701350.t1.1.v5.5.exon.11;Parent=Cre17.g701350.t1.1.v5.5;pacid=30781815
chromosome_17	phytozomev13	CDS	757913	758083	.	+	1	ID=Cre17.g701350.t1.1.v5.5.CDS.11;Parent=Cre17.g701350.t1.1.v5.5;pacid=30781815
chromosome_17	phytozomev13	CDS	758362	758398	.	+	1	ID=Cre17.g701350.t1.1.v5.5.CDS.12;Parent=Cre17.g701350.t1.1.v5.5;pacid=30781815
chromosome_17	phytozomev13	exon	758362	758870	.	+	.	ID=Cre17.g701350.t1.1.v5.5.exon.12;Parent=Cre17.g701350.t1.1.v5.5;pacid=30781815
chromosome_17	phytozomev13	three_prime_UTR	758399	758870	.	+	.	ID=Cre17.g701350.t1.1.v5.5.three_prime_UTR.1;Parent=Cre17.g701350.t1.1.v5.5;pacid=30781815
chromosome_17	phytozomev13	mRNA	754759	758870	.	+	.	ID=Cre17.g701350.t2.1.v5.5;Parent=Cre17.g701350.v5.5;Name=Cre17.g701350.t2.1;pacid=30781816;longest=0
chromosome_17	phytozomev13	five_prime_UTR	754759	754796	.	+	.	ID=Cre17.g701350.t2.1.v5.5.five_prime_UTR.1;Parent=Cre17.g701350.t2.1.v5.5;pacid=30781816
chromosome_17	phytozomev13	exon	754759	754924	.	+	.	ID=Cre17.g701350.t2.1.v5.5.exon.1;Parent=Cre17.g701350.t2.1.v5.5;pacid=30781816
chromosome_17	phytozomev13	CDS	754797	754924	.	+	0	ID=Cre17.g701350.t2.1.v5.5.CDS.1;Parent=Cre17.g701350.t2.1.v5.5;pacid=30781816
chromosome_17	phytozomev13	exon	755218	755287	.	+	.	ID=Cre17.g701350.t2.1.v5.5.exon.2;Parent=Cre17.g701350.t2.1.v5.5;pacid=30781816
chromosome_17	phytozomev13	CDS	755218	755287	.	+	1	ID=Cre17.g701350.t2.1.v5.5.CDS.2;Parent=Cre17.g701350.t2.1.v5.5;pacid=30781816
chromosome_17	phytozomev13	exon	755431	755503	.	+	.	ID=Cre17.g701350.t2.1.v5.5.exon.3;Parent=Cre17.g701350.t2.1.v5.5;pacid=30781816
chromosome_17	phytozomev13	CDS	755431	755503	.	+	0	ID=Cre17.g701350.t2.1.v5.5.CDS.3;Parent=Cre17.g701350.t2.1.v5.5;pacid=30781816
chromosome_17	phytozomev13	exon	755778	755838	.	+	.	ID=Cre17.g701350.t2.1.v5.5.exon.4;Parent=Cre17.g701350.t2.1.v5.5;pacid=30781816
chromosome_17	phytozomev13	CDS	755778	755838	.	+	2	ID=Cre17.g701350.t2.1.v5.5.CDS.4;Parent=Cre17.g701350.t2.1.v5.5;pacid=30781816
chromosome_17	phytozomev13	exon	756170	756257	.	+	.	ID=Cre17.g701350.t2.1.v5.5.exon.5;Parent=Cre17.g701350.t2.1.v5.5;pacid=30781816
chromosome_17	phytozomev13	CDS	756170	756257	.	+	1	ID=Cre17.g701350.t2.1.v5.5.CDS.5;Parent=Cre17.g701350.t2.1.v5.5;pacid=30781816
chromosome_17	phytozomev13	exon	756503	756603	.	+	.	ID=Cre17.g701350.t2.1.v5.5.exon.6;Parent=Cre17.g701350.t2.1.v5.5;pacid=30781816
chromosome_17	phytozomev13	CDS	756503	756603	.	+	0	ID=Cre17.g701350.t2.1.v5.5.CDS.6;Parent=Cre17.g701350.t2.1.v5.5;pacid=30781816
chromosome_17	phytozomev13	exon	756830	756902	.	+	.	ID=Cre17.g701350.t2.1.v5.5.exon.7;Parent=Cre17.g701350.t2.1.v5.5;pacid=30781816
chromosome_17	phytozomev13	CDS	756830	756902	.	+	1	ID=Cre17.g701350.t2.1.v5.5.CDS.7;Parent=Cre17.g701350.t2.1.v5.5;pacid=30781816
chromosome_17	phytozomev13	exon	757138	757169	.	+	.	ID=Cre17.g701350.t2.1.v5.5.exon.8;Parent=Cre17.g701350.t2.1.v5.5;pacid=30781816
chromosome_17	phytozomev13	CDS	757138	757169	.	+	0	ID=Cre17.g701350.t2.1.v5.5.CDS.8;Parent=Cre17.g701350.t2.1.v5.5;pacid=30781816
chromosome_17	phytozomev13	exon	757387	757488	.	+	.	ID=Cre17.g701350.t2.1.v5.5.exon.9;Parent=Cre17.g701350.t2.1.v5.5;pacid=30781816
chromosome_17	phytozomev13	CDS	757387	757488	.	+	1	ID=Cre17.g701350.t2.1.v5.5.CDS.9;Parent=Cre17.g701350.t2.1.v5.5;pacid=30781816
chromosome_17	phytozomev13	exon	757913	758083	.	+	.	ID=Cre17.g701350.t2.1.v5.5.exon.10;Parent=Cre17.g701350.t2.1.v5.5;pacid=30781816
chromosome_17	phytozomev13	CDS	757913	758083	.	+	1	ID=Cre17.g701350.t2.1.v5.5.CDS.10;Parent=Cre17.g701350.t2.1.v5.5;pacid=30781816
chromosome_17	phytozomev13	CDS	758362	758398	.	+	1	ID=Cre17.g701350.t2.1.v5.5.CDS.11;Parent=Cre17.g701350.t2.1.v5.5;pacid=30781816
chromosome_17	phytozomev13	exon	758362	758870	.	+	.	ID=Cre17.g701350.t2.1.v5.5.exon.11;Parent=Cre17.g701350.t2.1.v5.5;pacid=30781816
chromosome_17	phytozomev13	three_prime_UTR	758399	758870	.	+	.	ID=Cre17.g701350.t2.1.v5.5.three_prime_UTR.1;Parent=Cre17.g701350.t2.1.v5.5;pacid=30781816
chromosome_17	phytozomev13	mRNA	754759	758870	.	+	.	ID=Cre17.g701350.t3.1.v5.5;Parent=Cre17.g701350.v5.5;Name=Cre17.g701350.t3.1;pacid=30781817;longest=0
chromosome_17	phytozomev13	exon	754759	754917	.	+	.	ID=Cre17.g701350.t3.1.v5.5.exon.1;Parent=Cre17.g701350.t3.1.v5.5;pacid=30781817
chromosome_17	phytozomev13	five_prime_UTR	754759	754917	.	+	.	ID=Cre17.g701350.t3.1.v5.5.five_prime_UTR.1;Parent=Cre17.g701350.t3.1.v5.5;pacid=30781817
chromosome_17	phytozomev13	exon	755046	755058	.	+	.	ID=Cre17.g701350.t3.1.v5.5.exon.2;Parent=Cre17.g701350.t3.1.v5.5;pacid=30781817
chromosome_17	phytozomev13	five_prime_UTR	755046	755058	.	+	.	ID=Cre17.g701350.t3.1.v5.5.five_prime_UTR.2;Parent=Cre17.g701350.t3.1.v5.5;pacid=30781817
chromosome_17	phytozomev13	five_prime_UTR	755218	755236	.	+	.	ID=Cre17.g701350.t3.1.v5.5.five_prime_UTR.3;Parent=Cre17.g701350.t3.1.v5.5;pacid=30781817
chromosome_17	phytozomev13	exon	755218	755287	.	+	.	ID=Cre17.g701350.t3.1.v5.5.exon.3;Parent=Cre17.g701350.t3.1.v5.5;pacid=30781817
chromosome_17	phytozomev13	CDS	755237	755287	.	+	0	ID=Cre17.g701350.t3.1.v5.5.CDS.1;Parent=Cre17.g701350.t3.1.v5.5;pacid=30781817
chromosome_17	phytozomev13	exon	755431	755503	.	+	.	ID=Cre17.g701350.t3.1.v5.5.exon.4;Parent=Cre17.g701350.t3.1.v5.5;pacid=30781817
chromosome_17	phytozomev13	CDS	755431	755503	.	+	0	ID=Cre17.g701350.t3.1.v5.5.CDS.2;Parent=Cre17.g701350.t3.1.v5.5;pacid=30781817
chromosome_17	phytozomev13	exon	755778	755838	.	+	.	ID=Cre17.g701350.t3.1.v5.5.exon.5;Parent=Cre17.g701350.t3.1.v5.5;pacid=30781817
chromosome_17	phytozomev13	CDS	755778	755838	.	+	2	ID=Cre17.g701350.t3.1.v5.5.CDS.3;Parent=Cre17.g701350.t3.1.v5.5;pacid=30781817
chromosome_17	phytozomev13	exon	756170	756257	.	+	.	ID=Cre17.g701350.t3.1.v5.5.exon.6;Parent=Cre17.g701350.t3.1.v5.5;pacid=30781817
chromosome_17	phytozomev13	CDS	756170	756257	.	+	1	ID=Cre17.g701350.t3.1.v5.5.CDS.4;Parent=Cre17.g701350.t3.1.v5.5;pacid=30781817
chromosome_17	phytozomev13	exon	756503	756603	.	+	.	ID=Cre17.g701350.t3.1.v5.5.exon.7;Parent=Cre17.g701350.t3.1.v5.5;pacid=30781817
chromosome_17	phytozomev13	CDS	756503	756603	.	+	0	ID=Cre17.g701350.t3.1.v5.5.CDS.5;Parent=Cre17.g701350.t3.1.v5.5;pacid=30781817
chromosome_17	phytozomev13	exon	756830	756902	.	+	.	ID=Cre17.g701350.t3.1.v5.5.exon.8;Parent=Cre17.g701350.t3.1.v5.5;pacid=30781817
chromosome_17	phytozomev13	CDS	756830	756902	.	+	1	ID=Cre17.g701350.t3.1.v5.5.CDS.6;Parent=Cre17.g701350.t3.1.v5.5;pacid=30781817
chromosome_17	phytozomev13	exon	757138	757169	.	+	.	ID=Cre17.g701350.t3.1.v5.5.exon.9;Parent=Cre17.g701350.t3.1.v5.5;pacid=30781817
chromosome_17	phytozomev13	CDS	757138	757169	.	+	0	ID=Cre17.g701350.t3.1.v5.5.CDS.7;Parent=Cre17.g701350.t3.1.v5.5;pacid=30781817
chromosome_17	phytozomev13	exon	757387	757488	.	+	.	ID=Cre17.g701350.t3.1.v5.5.exon.10;Parent=Cre17.g701350.t3.1.v5.5;pacid=30781817
chromosome_17	phytozomev13	CDS	757387	757488	.	+	1	ID=Cre17.g701350.t3.1.v5.5.CDS.8;Parent=Cre17.g701350.t3.1.v5.5;pacid=30781817
chromosome_17	phytozomev13	exon	757913	758083	.	+	.	ID=Cre17.g701350.t3.1.v5.5.exon.11;Parent=Cre17.g701350.t3.1.v5.5;pacid=30781817
chromosome_17	phytozomev13	CDS	757913	758083	.	+	1	ID=Cre17.g701350.t3.1.v5.5.CDS.9;Parent=Cre17.g701350.t3.1.v5.5;pacid=30781817
chromosome_17	phytozomev13	CDS	758362	758398	.	+	1	ID=Cre17.g701350.t3.1.v5.5.CDS.10;Parent=Cre17.g701350.t3.1.v5.5;pacid=30781817
chromosome_17	phytozomev13	exon	758362	758870	.	+	.	ID=Cre17.g701350.t3.1.v5.5.exon.12;Parent=Cre17.g701350.t3.1.v5.5;pacid=30781817
chromosome_17	phytozomev13	three_prime_UTR	758399	758870	.	+	.	ID=Cre17.g701350.t3.1.v5.5.three_prime_UTR.1;Parent=Cre17.g701350.t3.1.v5.5;pacid=30781817
###
chromosome_17	phytozomev13	gene	762109	765080	.	+	.	ID=Cre17.g701450.v5.5;Name=Cre17.g701450
chromosome_17	phytozomev13	mRNA	762109	765080	.	+	.	ID=Cre17.g701450.t1.1.v5.5;Parent=Cre17.g701450.v5.5;Name=Cre17.g701450.t1.1;pacid=30781667;longest=1
chromosome_17	phytozomev13	five_prime_UTR	762109	762188	.	+	.	ID=Cre17.g701450.t1.1.v5.5.five_prime_UTR.1;Parent=Cre17.g701450.t1.1.v5.5;pacid=30781667
chromosome_17	phytozomev13	exon	762109	764411	.	+	.	ID=Cre17.g701450.t1.1.v5.5.exon.1;Parent=Cre17.g701450.t1.1.v5.5;pacid=30781667
chromosome_17	phytozomev13	CDS	762189	764411	.	+	0	ID=Cre17.g701450.t1.1.v5.5.CDS.1;Parent=Cre17.g701450.t1.1.v5.5;pacid=30781667
chromosome_17	phytozomev13	CDS	764542	764883	.	+	0	ID=Cre17.g701450.t1.1.v5.5.CDS.2;Parent=Cre17.g701450.t1.1.v5.5;pacid=30781667
chromosome_17	phytozomev13	exon	764542	765080	.	+	.	ID=Cre17.g701450.t1.1.v5.5.exon.2;Parent=Cre17.g701450.t1.1.v5.5;pacid=30781667
chromosome_17	phytozomev13	three_prime_UTR	764884	765080	.	+	.	ID=Cre17.g701450.t1.1.v5.5.three_prime_UTR.1;Parent=Cre17.g701450.t1.1.v5.5;pacid=30781667
###
chromosome_17	phytozomev13	gene	765097	768818	.	-	.	ID=Cre17.g701500.v5.5;Name=Cre17.g701500
chromosome_17	phytozomev13	mRNA	765097	768818	.	-	.	ID=Cre17.g701500.t1.2.v5.5;Parent=Cre17.g701500.v5.5;Name=Cre17.g701500.t1.2;pacid=30782290;longest=1;geneName=DNJ1
chromosome_17	phytozomev13	three_prime_UTR	765097	765957	.	-	.	ID=Cre17.g701500.t1.2.v5.5.three_prime_UTR.1;Parent=Cre17.g701500.t1.2.v5.5;pacid=30782290
chromosome_17	phytozomev13	exon	765097	766319	.	-	.	ID=Cre17.g701500.t1.2.v5.5.exon.7;Parent=Cre17.g701500.t1.2.v5.5;pacid=30782290
chromosome_17	phytozomev13	CDS	765958	766319	.	-	2	ID=Cre17.g701500.t1.2.v5.5.CDS.7;Parent=Cre17.g701500.t1.2.v5.5;pacid=30782290
chromosome_17	phytozomev13	exon	766670	766978	.	-	.	ID=Cre17.g701500.t1.2.v5.5.exon.6;Parent=Cre17.g701500.t1.2.v5.5;pacid=30782290
chromosome_17	phytozomev13	CDS	766670	766978	.	-	2	ID=Cre17.g701500.t1.2.v5.5.CDS.6;Parent=Cre17.g701500.t1.2.v5.5;pacid=30782290
chromosome_17	phytozomev13	exon	767392	767506	.	-	.	ID=Cre17.g701500.t1.2.v5.5.exon.5;Parent=Cre17.g701500.t1.2.v5.5;pacid=30782290
chromosome_17	phytozomev13	CDS	767392	767506	.	-	0	ID=Cre17.g701500.t1.2.v5.5.CDS.5;Parent=Cre17.g701500.t1.2.v5.5;pacid=30782290
chromosome_17	phytozomev13	exon	767755	767836	.	-	.	ID=Cre17.g701500.t1.2.v5.5.exon.4;Parent=Cre17.g701500.t1.2.v5.5;pacid=30782290
chromosome_17	phytozomev13	CDS	767755	767836	.	-	1	ID=Cre17.g701500.t1.2.v5.5.CDS.4;Parent=Cre17.g701500.t1.2.v5.5;pacid=30782290
chromosome_17	phytozomev13	exon	767977	768167	.	-	.	ID=Cre17.g701500.t1.2.v5.5.exon.3;Parent=Cre17.g701500.t1.2.v5.5;pacid=30782290
chromosome_17	phytozomev13	CDS	767977	768167	.	-	0	ID=Cre17.g701500.t1.2.v5.5.CDS.3;Parent=Cre17.g701500.t1.2.v5.5;pacid=30782290
chromosome_17	phytozomev13	exon	768248	768330	.	-	.	ID=Cre17.g701500.t1.2.v5.5.exon.2;Parent=Cre17.g701500.t1.2.v5.5;pacid=30782290
chromosome_17	phytozomev13	CDS	768248	768330	.	-	2	ID=Cre17.g701500.t1.2.v5.5.CDS.2;Parent=Cre17.g701500.t1.2.v5.5;pacid=30782290
chromosome_17	phytozomev13	CDS	768423	768633	.	-	0	ID=Cre17.g701500.t1.2.v5.5.CDS.1;Parent=Cre17.g701500.t1.2.v5.5;pacid=30782290
chromosome_17	phytozomev13	exon	768423	768818	.	-	.	ID=Cre17.g701500.t1.2.v5.5.exon.1;Parent=Cre17.g701500.t1.2.v5.5;pacid=30782290
chromosome_17	phytozomev13	five_prime_UTR	768634	768818	.	-	.	ID=Cre17.g701500.t1.2.v5.5.five_prime_UTR.1;Parent=Cre17.g701500.t1.2.v5.5;pacid=30782290
###
chromosome_17	phytozomev13	gene	769493	774838	.	-	.	ID=Cre17.g701551.v5.5;Name=Cre17.g701551
chromosome_17	phytozomev13	mRNA	769493	774838	.	-	.	ID=Cre17.g701551.t1.1.v5.5;Parent=Cre17.g701551.v5.5;Name=Cre17.g701551.t1.1;pacid=30782080;longest=1
chromosome_17	phytozomev13	three_prime_UTR	769493	769906	.	-	.	ID=Cre17.g701551.t1.1.v5.5.three_prime_UTR.1;Parent=Cre17.g701551.t1.1.v5.5;pacid=30782080
chromosome_17	phytozomev13	exon	769493	769911	.	-	.	ID=Cre17.g701551.t1.1.v5.5.exon.7;Parent=Cre17.g701551.t1.1.v5.5;pacid=30782080
chromosome_17	phytozomev13	CDS	769907	769911	.	-	2	ID=Cre17.g701551.t1.1.v5.5.CDS.7;Parent=Cre17.g701551.t1.1.v5.5;pacid=30782080
chromosome_17	phytozomev13	exon	770184	771735	.	-	.	ID=Cre17.g701551.t1.1.v5.5.exon.6;Parent=Cre17.g701551.t1.1.v5.5;pacid=30782080
chromosome_17	phytozomev13	CDS	770184	771735	.	-	0	ID=Cre17.g701551.t1.1.v5.5.CDS.6;Parent=Cre17.g701551.t1.1.v5.5;pacid=30782080
chromosome_17	phytozomev13	exon	771967	772304	.	-	.	ID=Cre17.g701551.t1.1.v5.5.exon.5;Parent=Cre17.g701551.t1.1.v5.5;pacid=30782080
chromosome_17	phytozomev13	CDS	771967	772304	.	-	2	ID=Cre17.g701551.t1.1.v5.5.CDS.5;Parent=Cre17.g701551.t1.1.v5.5;pacid=30782080
chromosome_17	phytozomev13	exon	772539	772776	.	-	.	ID=Cre17.g701551.t1.1.v5.5.exon.4;Parent=Cre17.g701551.t1.1.v5.5;pacid=30782080
chromosome_17	phytozomev13	CDS	772539	772776	.	-	0	ID=Cre17.g701551.t1.1.v5.5.CDS.4;Parent=Cre17.g701551.t1.1.v5.5;pacid=30782080
chromosome_17	phytozomev13	exon	773182	774123	.	-	.	ID=Cre17.g701551.t1.1.v5.5.exon.3;Parent=Cre17.g701551.t1.1.v5.5;pacid=30782080
chromosome_17	phytozomev13	CDS	773182	774123	.	-	0	ID=Cre17.g701551.t1.1.v5.5.CDS.3;Parent=Cre17.g701551.t1.1.v5.5;pacid=30782080
chromosome_17	phytozomev13	exon	774230	774267	.	-	.	ID=Cre17.g701551.t1.1.v5.5.exon.2;Parent=Cre17.g701551.t1.1.v5.5;pacid=30782080
chromosome_17	phytozomev13	CDS	774230	774267	.	-	2	ID=Cre17.g701551.t1.1.v5.5.CDS.2;Parent=Cre17.g701551.t1.1.v5.5;pacid=30782080
chromosome_17	phytozomev13	CDS	774678	774765	.	-	0	ID=Cre17.g701551.t1.1.v5.5.CDS.1;Parent=Cre17.g701551.t1.1.v5.5;pacid=30782080
chromosome_17	phytozomev13	exon	774678	774838	.	-	.	ID=Cre17.g701551.t1.1.v5.5.exon.1;Parent=Cre17.g701551.t1.1.v5.5;pacid=30782080
chromosome_17	phytozomev13	five_prime_UTR	774766	774838	.	-	.	ID=Cre17.g701551.t1.1.v5.5.five_prime_UTR.1;Parent=Cre17.g701551.t1.1.v5.5;pacid=30782080
###
chromosome_17	phytozomev13	gene	775439	777325	.	+	.	ID=Cre17.g701600.v5.5;Name=Cre17.g701600
chromosome_17	phytozomev13	mRNA	775439	777325	.	+	.	ID=Cre17.g701600.t1.2.v5.5;Parent=Cre17.g701600.v5.5;Name=Cre17.g701600.t1.2;pacid=30782635;longest=1
chromosome_17	phytozomev13	five_prime_UTR	775439	775627	.	+	.	ID=Cre17.g701600.t1.2.v5.5.five_prime_UTR.1;Parent=Cre17.g701600.t1.2.v5.5;pacid=30782635
chromosome_17	phytozomev13	exon	775439	775853	.	+	.	ID=Cre17.g701600.t1.2.v5.5.exon.1;Parent=Cre17.g701600.t1.2.v5.5;pacid=30782635
chromosome_17	phytozomev13	CDS	775628	775853	.	+	0	ID=Cre17.g701600.t1.2.v5.5.CDS.1;Parent=Cre17.g701600.t1.2.v5.5;pacid=30782635
chromosome_17	phytozomev13	exon	776105	776145	.	+	.	ID=Cre17.g701600.t1.2.v5.5.exon.2;Parent=Cre17.g701600.t1.2.v5.5;pacid=30782635
chromosome_17	phytozomev13	CDS	776105	776145	.	+	2	ID=Cre17.g701600.t1.2.v5.5.CDS.2;Parent=Cre17.g701600.t1.2.v5.5;pacid=30782635
chromosome_17	phytozomev13	exon	776403	776489	.	+	.	ID=Cre17.g701600.t1.2.v5.5.exon.3;Parent=Cre17.g701600.t1.2.v5.5;pacid=30782635
chromosome_17	phytozomev13	CDS	776403	776489	.	+	0	ID=Cre17.g701600.t1.2.v5.5.CDS.3;Parent=Cre17.g701600.t1.2.v5.5;pacid=30782635
chromosome_17	phytozomev13	CDS	776808	776945	.	+	0	ID=Cre17.g701600.t1.2.v5.5.CDS.4;Parent=Cre17.g701600.t1.2.v5.5;pacid=30782635
chromosome_17	phytozomev13	exon	776808	777325	.	+	.	ID=Cre17.g701600.t1.2.v5.5.exon.4;Parent=Cre17.g701600.t1.2.v5.5;pacid=30782635
chromosome_17	phytozomev13	three_prime_UTR	776946	777325	.	+	.	ID=Cre17.g701600.t1.2.v5.5.three_prime_UTR.1;Parent=Cre17.g701600.t1.2.v5.5;pacid=30782635
###
chromosome_17	phytozomev13	gene	777439	781144	.	+	.	ID=Cre17.g701650.v5.5;Name=Cre17.g701650
chromosome_17	phytozomev13	mRNA	777439	781144	.	+	.	ID=Cre17.g701650.t1.2.v5.5;Parent=Cre17.g701650.v5.5;Name=Cre17.g701650.t1.2;pacid=30782062;longest=1;geneName=RPL27
chromosome_17	phytozomev13	five_prime_UTR	777439	777770	.	+	.	ID=Cre17.g701650.t1.2.v5.5.five_prime_UTR.1;Parent=Cre17.g701650.t1.2.v5.5;pacid=30782062
chromosome_17	phytozomev13	exon	777439	777788	.	+	.	ID=Cre17.g701650.t1.2.v5.5.exon.1;Parent=Cre17.g701650.t1.2.v5.5;pacid=30782062
chromosome_17	phytozomev13	CDS	777771	777788	.	+	0	ID=Cre17.g701650.t1.2.v5.5.CDS.1;Parent=Cre17.g701650.t1.2.v5.5;pacid=30782062
chromosome_17	phytozomev13	exon	777877	778014	.	+	.	ID=Cre17.g701650.t1.2.v5.5.exon.2;Parent=Cre17.g701650.t1.2.v5.5;pacid=30782062
chromosome_17	phytozomev13	CDS	777877	778014	.	+	0	ID=Cre17.g701650.t1.2.v5.5.CDS.2;Parent=Cre17.g701650.t1.2.v5.5;pacid=30782062
chromosome_17	phytozomev13	exon	778144	778194	.	+	.	ID=Cre17.g701650.t1.2.v5.5.exon.3;Parent=Cre17.g701650.t1.2.v5.5;pacid=30782062
chromosome_17	phytozomev13	CDS	778144	778194	.	+	0	ID=Cre17.g701650.t1.2.v5.5.CDS.3;Parent=Cre17.g701650.t1.2.v5.5;pacid=30782062
chromosome_17	phytozomev13	exon	779220	779345	.	+	.	ID=Cre17.g701650.t1.2.v5.5.exon.4;Parent=Cre17.g701650.t1.2.v5.5;pacid=30782062
chromosome_17	phytozomev13	CDS	779220	779345	.	+	0	ID=Cre17.g701650.t1.2.v5.5.CDS.4;Parent=Cre17.g701650.t1.2.v5.5;pacid=30782062
chromosome_17	phytozomev13	exon	780249	780295	.	+	.	ID=Cre17.g701650.t1.2.v5.5.exon.5;Parent=Cre17.g701650.t1.2.v5.5;pacid=30782062
chromosome_17	phytozomev13	CDS	780249	780295	.	+	0	ID=Cre17.g701650.t1.2.v5.5.CDS.5;Parent=Cre17.g701650.t1.2.v5.5;pacid=30782062
chromosome_17	phytozomev13	CDS	780596	780623	.	+	1	ID=Cre17.g701650.t1.2.v5.5.CDS.6;Parent=Cre17.g701650.t1.2.v5.5;pacid=30782062
chromosome_17	phytozomev13	exon	780596	781144	.	+	.	ID=Cre17.g701650.t1.2.v5.5.exon.6;Parent=Cre17.g701650.t1.2.v5.5;pacid=30782062
chromosome_17	phytozomev13	three_prime_UTR	780624	781144	.	+	.	ID=Cre17.g701650.t1.2.v5.5.three_prime_UTR.1;Parent=Cre17.g701650.t1.2.v5.5;pacid=30782062
###
chromosome_17	phytozomev13	gene	781800	786028	.	-	.	ID=Cre17.g701700.v5.5;Name=Cre17.g701700
chromosome_17	phytozomev13	mRNA	781800	785911	.	-	.	ID=Cre17.g701700.t2.1.v5.5;Parent=Cre17.g701700.v5.5;Name=Cre17.g701700.t2.1;pacid=30782625;longest=0;geneName=FAB2
chromosome_17	phytozomev13	three_prime_UTR	781800	782883	.	-	.	ID=Cre17.g701700.t2.1.v5.5.three_prime_UTR.1;Parent=Cre17.g701700.t2.1.v5.5;pacid=30782625
chromosome_17	phytozomev13	exon	781800	782954	.	-	.	ID=Cre17.g701700.t2.1.v5.5.exon.8;Parent=Cre17.g701700.t2.1.v5.5;pacid=30782625
chromosome_17	phytozomev13	CDS	782884	782954	.	-	2	ID=Cre17.g701700.t2.1.v5.5.CDS.8;Parent=Cre17.g701700.t2.1.v5.5;pacid=30782625
chromosome_17	phytozomev13	exon	783238	783424	.	-	.	ID=Cre17.g701700.t2.1.v5.5.exon.7;Parent=Cre17.g701700.t2.1.v5.5;pacid=30782625
chromosome_17	phytozomev13	CDS	783238	783424	.	-	0	ID=Cre17.g701700.t2.1.v5.5.CDS.7;Parent=Cre17.g701700.t2.1.v5.5;pacid=30782625
chromosome_17	phytozomev13	exon	783703	783843	.	-	.	ID=Cre17.g701700.t2.1.v5.5.exon.6;Parent=Cre17.g701700.t2.1.v5.5;pacid=30782625
chromosome_17	phytozomev13	CDS	783703	783843	.	-	0	ID=Cre17.g701700.t2.1.v5.5.CDS.6;Parent=Cre17.g701700.t2.1.v5.5;pacid=30782625
chromosome_17	phytozomev13	exon	784064	784177	.	-	.	ID=Cre17.g701700.t2.1.v5.5.exon.5;Parent=Cre17.g701700.t2.1.v5.5;pacid=30782625
chromosome_17	phytozomev13	CDS	784064	784177	.	-	0	ID=Cre17.g701700.t2.1.v5.5.CDS.5;Parent=Cre17.g701700.t2.1.v5.5;pacid=30782625
chromosome_17	phytozomev13	exon	784472	784834	.	-	.	ID=Cre17.g701700.t2.1.v5.5.exon.4;Parent=Cre17.g701700.t2.1.v5.5;pacid=30782625
chromosome_17	phytozomev13	CDS	784472	784834	.	-	0	ID=Cre17.g701700.t2.1.v5.5.CDS.4;Parent=Cre17.g701700.t2.1.v5.5;pacid=30782625
chromosome_17	phytozomev13	exon	784984	785070	.	-	.	ID=Cre17.g701700.t2.1.v5.5.exon.3;Parent=Cre17.g701700.t2.1.v5.5;pacid=30782625
chromosome_17	phytozomev13	CDS	784984	785070	.	-	0	ID=Cre17.g701700.t2.1.v5.5.CDS.3;Parent=Cre17.g701700.t2.1.v5.5;pacid=30782625
chromosome_17	phytozomev13	exon	785235	785443	.	-	.	ID=Cre17.g701700.t2.1.v5.5.exon.2;Parent=Cre17.g701700.t2.1.v5.5;pacid=30782625
chromosome_17	phytozomev13	CDS	785235	785443	.	-	2	ID=Cre17.g701700.t2.1.v5.5.CDS.2;Parent=Cre17.g701700.t2.1.v5.5;pacid=30782625
chromosome_17	phytozomev13	CDS	785748	785781	.	-	0	ID=Cre17.g701700.t2.1.v5.5.CDS.1;Parent=Cre17.g701700.t2.1.v5.5;pacid=30782625
chromosome_17	phytozomev13	exon	785748	785911	.	-	.	ID=Cre17.g701700.t2.1.v5.5.exon.1;Parent=Cre17.g701700.t2.1.v5.5;pacid=30782625
chromosome_17	phytozomev13	five_prime_UTR	785782	785911	.	-	.	ID=Cre17.g701700.t2.1.v5.5.five_prime_UTR.1;Parent=Cre17.g701700.t2.1.v5.5;pacid=30782625
chromosome_17	phytozomev13	mRNA	781800	786028	.	-	.	ID=Cre17.g701700.t1.2.v5.5;Parent=Cre17.g701700.v5.5;Name=Cre17.g701700.t1.2;pacid=30782624;longest=1;geneName=FAB2
chromosome_17	phytozomev13	three_prime_UTR	781800	782883	.	-	.	ID=Cre17.g701700.t1.2.v5.5.three_prime_UTR.1;Parent=Cre17.g701700.t1.2.v5.5;pacid=30782624
chromosome_17	phytozomev13	exon	781800	782954	.	-	.	ID=Cre17.g701700.t1.2.v5.5.exon.8;Parent=Cre17.g701700.t1.2.v5.5;pacid=30782624
chromosome_17	phytozomev13	CDS	782884	782954	.	-	2	ID=Cre17.g701700.t1.2.v5.5.CDS.8;Parent=Cre17.g701700.t1.2.v5.5;pacid=30782624
chromosome_17	phytozomev13	exon	783238	783424	.	-	.	ID=Cre17.g701700.t1.2.v5.5.exon.7;Parent=Cre17.g701700.t1.2.v5.5;pacid=30782624
chromosome_17	phytozomev13	CDS	783238	783424	.	-	0	ID=Cre17.g701700.t1.2.v5.5.CDS.7;Parent=Cre17.g701700.t1.2.v5.5;pacid=30782624
chromosome_17	phytozomev13	exon	783703	783843	.	-	.	ID=Cre17.g701700.t1.2.v5.5.exon.6;Parent=Cre17.g701700.t1.2.v5.5;pacid=30782624
chromosome_17	phytozomev13	CDS	783703	783843	.	-	0	ID=Cre17.g701700.t1.2.v5.5.CDS.6;Parent=Cre17.g701700.t1.2.v5.5;pacid=30782624
chromosome_17	phytozomev13	exon	784064	784177	.	-	.	ID=Cre17.g701700.t1.2.v5.5.exon.5;Parent=Cre17.g701700.t1.2.v5.5;pacid=30782624
chromosome_17	phytozomev13	CDS	784064	784177	.	-	0	ID=Cre17.g701700.t1.2.v5.5.CDS.5;Parent=Cre17.g701700.t1.2.v5.5;pacid=30782624
chromosome_17	phytozomev13	exon	784472	784834	.	-	.	ID=Cre17.g701700.t1.2.v5.5.exon.4;Parent=Cre17.g701700.t1.2.v5.5;pacid=30782624
chromosome_17	phytozomev13	CDS	784472	784834	.	-	0	ID=Cre17.g701700.t1.2.v5.5.CDS.4;Parent=Cre17.g701700.t1.2.v5.5;pacid=30782624
chromosome_17	phytozomev13	exon	784984	785070	.	-	.	ID=Cre17.g701700.t1.2.v5.5.exon.3;Parent=Cre17.g701700.t1.2.v5.5;pacid=30782624
chromosome_17	phytozomev13	CDS	784984	785070	.	-	0	ID=Cre17.g701700.t1.2.v5.5.CDS.3;Parent=Cre17.g701700.t1.2.v5.5;pacid=30782624
chromosome_17	phytozomev13	exon	785235	785443	.	-	.	ID=Cre17.g701700.t1.2.v5.5.exon.2;Parent=Cre17.g701700.t1.2.v5.5;pacid=30782624
chromosome_17	phytozomev13	CDS	785235	785443	.	-	2	ID=Cre17.g701700.t1.2.v5.5.CDS.2;Parent=Cre17.g701700.t1.2.v5.5;pacid=30782624
chromosome_17	phytozomev13	CDS	785748	785781	.	-	0	ID=Cre17.g701700.t1.2.v5.5.CDS.1;Parent=Cre17.g701700.t1.2.v5.5;pacid=30782624
chromosome_17	phytozomev13	exon	785748	786028	.	-	.	ID=Cre17.g701700.t1.2.v5.5.exon.1;Parent=Cre17.g701700.t1.2.v5.5;pacid=30782624
chromosome_17	phytozomev13	five_prime_UTR	785782	786028	.	-	.	ID=Cre17.g701700.t1.2.v5.5.five_prime_UTR.1;Parent=Cre17.g701700.t1.2.v5.5;pacid=30782624
###
chromosome_17	phytozomev13	gene	791419	793270	.	+	.	ID=Cre17.g701800.v5.5;Name=Cre17.g701800
chromosome_17	phytozomev13	mRNA	791419	793270	.	+	.	ID=Cre17.g701800.t1.1.v5.5;Parent=Cre17.g701800.v5.5;Name=Cre17.g701800.t1.1;pacid=30781660;longest=1
chromosome_17	phytozomev13	exon	791419	792183	.	+	.	ID=Cre17.g701800.t1.1.v5.5.exon.1;Parent=Cre17.g701800.t1.1.v5.5;pacid=30781660
chromosome_17	phytozomev13	five_prime_UTR	791419	792183	.	+	.	ID=Cre17.g701800.t1.1.v5.5.five_prime_UTR.1;Parent=Cre17.g701800.t1.1.v5.5;pacid=30781660
chromosome_17	phytozomev13	five_prime_UTR	792294	792326	.	+	.	ID=Cre17.g701800.t1.1.v5.5.five_prime_UTR.2;Parent=Cre17.g701800.t1.1.v5.5;pacid=30781660
chromosome_17	phytozomev13	exon	792294	792348	.	+	.	ID=Cre17.g701800.t1.1.v5.5.exon.2;Parent=Cre17.g701800.t1.1.v5.5;pacid=30781660
chromosome_17	phytozomev13	CDS	792327	792348	.	+	0	ID=Cre17.g701800.t1.1.v5.5.CDS.1;Parent=Cre17.g701800.t1.1.v5.5;pacid=30781660
chromosome_17	phytozomev13	exon	792480	792813	.	+	.	ID=Cre17.g701800.t1.1.v5.5.exon.3;Parent=Cre17.g701800.t1.1.v5.5;pacid=30781660
chromosome_17	phytozomev13	CDS	792480	792813	.	+	2	ID=Cre17.g701800.t1.1.v5.5.CDS.2;Parent=Cre17.g701800.t1.1.v5.5;pacid=30781660
chromosome_17	phytozomev13	CDS	792927	793140	.	+	1	ID=Cre17.g701800.t1.1.v5.5.CDS.3;Parent=Cre17.g701800.t1.1.v5.5;pacid=30781660
chromosome_17	phytozomev13	exon	792927	793270	.	+	.	ID=Cre17.g701800.t1.1.v5.5.exon.4;Parent=Cre17.g701800.t1.1.v5.5;pacid=30781660
chromosome_17	phytozomev13	three_prime_UTR	793141	793270	.	+	.	ID=Cre17.g701800.t1.1.v5.5.three_prime_UTR.1;Parent=Cre17.g701800.t1.1.v5.5;pacid=30781660
###
chromosome_17	phytozomev13	gene	793319	796340	.	+	.	ID=Cre17.g701809.v5.5;Name=Cre17.g701809
chromosome_17	phytozomev13	mRNA	793319	796340	.	+	.	ID=Cre17.g701809.t1.2.v5.5;Parent=Cre17.g701809.v5.5;Name=Cre17.g701809.t1.2;pacid=30782494;longest=1
chromosome_17	phytozomev13	five_prime_UTR	793319	793529	.	+	.	ID=Cre17.g701809.t1.2.v5.5.five_prime_UTR.1;Parent=Cre17.g701809.t1.2.v5.5;pacid=30782494
chromosome_17	phytozomev13	exon	793319	793645	.	+	.	ID=Cre17.g701809.t1.2.v5.5.exon.1;Parent=Cre17.g701809.t1.2.v5.5;pacid=30782494
chromosome_17	phytozomev13	CDS	793530	793645	.	+	0	ID=Cre17.g701809.t1.2.v5.5.CDS.1;Parent=Cre17.g701809.t1.2.v5.5;pacid=30782494
chromosome_17	phytozomev13	exon	793861	794152	.	+	.	ID=Cre17.g701809.t1.2.v5.5.exon.2;Parent=Cre17.g701809.t1.2.v5.5;pacid=30782494
chromosome_17	phytozomev13	CDS	793861	794152	.	+	1	ID=Cre17.g701809.t1.2.v5.5.CDS.2;Parent=Cre17.g701809.t1.2.v5.5;pacid=30782494
chromosome_17	phytozomev13	CDS	794342	794731	.	+	0	ID=Cre17.g701809.t1.2.v5.5.CDS.3;Parent=Cre17.g701809.t1.2.v5.5;pacid=30782494
chromosome_17	phytozomev13	exon	794342	796340	.	+	.	ID=Cre17.g701809.t1.2.v5.5.exon.3;Parent=Cre17.g701809.t1.2.v5.5;pacid=30782494
chromosome_17	phytozomev13	three_prime_UTR	794732	796340	.	+	.	ID=Cre17.g701809.t1.2.v5.5.three_prime_UTR.1;Parent=Cre17.g701809.t1.2.v5.5;pacid=30782494
###
chromosome_17	phytozomev13	gene	822729	823720	.	+	.	ID=Cre17.g702052.v5.5;Name=Cre17.g702052
chromosome_17	phytozomev13	mRNA	822729	823720	.	+	.	ID=Cre17.g702052.t1.1.v5.5;Parent=Cre17.g702052.v5.5;Name=Cre17.g702052.t1.1;pacid=30781854;longest=1
chromosome_17	phytozomev13	five_prime_UTR	822729	822967	.	+	.	ID=Cre17.g702052.t1.1.v5.5.five_prime_UTR.1;Parent=Cre17.g702052.t1.1.v5.5;pacid=30781854
chromosome_17	phytozomev13	exon	822729	822998	.	+	.	ID=Cre17.g702052.t1.1.v5.5.exon.1;Parent=Cre17.g702052.t1.1.v5.5;pacid=30781854
chromosome_17	phytozomev13	CDS	822968	822998	.	+	0	ID=Cre17.g702052.t1.1.v5.5.CDS.1;Parent=Cre17.g702052.t1.1.v5.5;pacid=30781854
chromosome_17	phytozomev13	CDS	823061	823245	.	+	2	ID=Cre17.g702052.t1.1.v5.5.CDS.2;Parent=Cre17.g702052.t1.1.v5.5;pacid=30781854
chromosome_17	phytozomev13	exon	823061	823720	.	+	.	ID=Cre17.g702052.t1.1.v5.5.exon.2;Parent=Cre17.g702052.t1.1.v5.5;pacid=30781854
chromosome_17	phytozomev13	three_prime_UTR	823246	823720	.	+	.	ID=Cre17.g702052.t1.1.v5.5.three_prime_UTR.1;Parent=Cre17.g702052.t1.1.v5.5;pacid=30781854
###
chromosome_17	phytozomev13	gene	823733	825798	.	-	.	ID=Cre17.g702102.v5.5;Name=Cre17.g702102
chromosome_17	phytozomev13	mRNA	823733	825798	.	-	.	ID=Cre17.g702102.t1.1.v5.5;Parent=Cre17.g702102.v5.5;Name=Cre17.g702102.t1.1;pacid=30782652;longest=1
chromosome_17	phytozomev13	three_prime_UTR	823733	824397	.	-	.	ID=Cre17.g702102.t1.1.v5.5.three_prime_UTR.1;Parent=Cre17.g702102.t1.1.v5.5;pacid=30782652
chromosome_17	phytozomev13	exon	823733	824612	.	-	.	ID=Cre17.g702102.t1.1.v5.5.exon.2;Parent=Cre17.g702102.t1.1.v5.5;pacid=30782652
chromosome_17	phytozomev13	CDS	824398	824612	.	-	2	ID=Cre17.g702102.t1.1.v5.5.CDS.2;Parent=Cre17.g702102.t1.1.v5.5;pacid=30782652
chromosome_17	phytozomev13	CDS	825350	825368	.	-	0	ID=Cre17.g702102.t1.1.v5.5.CDS.1;Parent=Cre17.g702102.t1.1.v5.5;pacid=30782652
chromosome_17	phytozomev13	exon	825350	825798	.	-	.	ID=Cre17.g702102.t1.1.v5.5.exon.1;Parent=Cre17.g702102.t1.1.v5.5;pacid=30782652
chromosome_17	phytozomev13	five_prime_UTR	825369	825798	.	-	.	ID=Cre17.g702102.t1.1.v5.5.five_prime_UTR.1;Parent=Cre17.g702102.t1.1.v5.5;pacid=30782652
###
chromosome_17	phytozomev13	gene	828839	832648	.	-	.	ID=Cre17.g702150.v5.5;Name=Cre17.g702150
chromosome_17	phytozomev13	mRNA	828839	832648	.	-	.	ID=Cre17.g702150.t1.2.v5.5;Parent=Cre17.g702150.v5.5;Name=Cre17.g702150.t1.2;pacid=30782441;longest=1;geneName=CCS5
chromosome_17	phytozomev13	three_prime_UTR	828839	829951	.	-	.	ID=Cre17.g702150.t1.2.v5.5.three_prime_UTR.1;Parent=Cre17.g702150.t1.2.v5.5;pacid=30782441
chromosome_17	phytozomev13	exon	828839	830085	.	-	.	ID=Cre17.g702150.t1.2.v5.5.exon.6;Parent=Cre17.g702150.t1.2.v5.5;pacid=30782441
chromosome_17	phytozomev13	CDS	829952	830085	.	-	2	ID=Cre17.g702150.t1.2.v5.5.CDS.6;Parent=Cre17.g702150.t1.2.v5.5;pacid=30782441
chromosome_17	phytozomev13	exon	830513	830666	.	-	.	ID=Cre17.g702150.t1.2.v5.5.exon.5;Parent=Cre17.g702150.t1.2.v5.5;pacid=30782441
chromosome_17	phytozomev13	CDS	830513	830666	.	-	0	ID=Cre17.g702150.t1.2.v5.5.CDS.5;Parent=Cre17.g702150.t1.2.v5.5;pacid=30782441
chromosome_17	phytozomev13	exon	831011	831074	.	-	.	ID=Cre17.g702150.t1.2.v5.5.exon.4;Parent=Cre17.g702150.t1.2.v5.5;pacid=30782441
chromosome_17	phytozomev13	CDS	831011	831074	.	-	1	ID=Cre17.g702150.t1.2.v5.5.CDS.4;Parent=Cre17.g702150.t1.2.v5.5;pacid=30782441
chromosome_17	phytozomev13	exon	831474	831718	.	-	.	ID=Cre17.g702150.t1.2.v5.5.exon.3;Parent=Cre17.g702150.t1.2.v5.5;pacid=30782441
chromosome_17	phytozomev13	CDS	831474	831718	.	-	0	ID=Cre17.g702150.t1.2.v5.5.CDS.3;Parent=Cre17.g702150.t1.2.v5.5;pacid=30782441
chromosome_17	phytozomev13	exon	831929	831992	.	-	.	ID=Cre17.g702150.t1.2.v5.5.exon.2;Parent=Cre17.g702150.t1.2.v5.5;pacid=30782441
chromosome_17	phytozomev13	CDS	831929	831992	.	-	1	ID=Cre17.g702150.t1.2.v5.5.CDS.2;Parent=Cre17.g702150.t1.2.v5.5;pacid=30782441
chromosome_17	phytozomev13	CDS	832083	832186	.	-	0	ID=Cre17.g702150.t1.2.v5.5.CDS.1;Parent=Cre17.g702150.t1.2.v5.5;pacid=30782441
chromosome_17	phytozomev13	exon	832083	832648	.	-	.	ID=Cre17.g702150.t1.2.v5.5.exon.1;Parent=Cre17.g702150.t1.2.v5.5;pacid=30782441
chromosome_17	phytozomev13	five_prime_UTR	832187	832648	.	-	.	ID=Cre17.g702150.t1.2.v5.5.five_prime_UTR.1;Parent=Cre17.g702150.t1.2.v5.5;pacid=30782441
###
chromosome_17	phytozomev13	gene	832769	837160	.	+	.	ID=Cre17.g702200.v5.5;Name=Cre17.g702200
chromosome_17	phytozomev13	mRNA	832769	837160	.	+	.	ID=Cre17.g702200.t1.2.v5.5;Parent=Cre17.g702200.v5.5;Name=Cre17.g702200.t1.2;pacid=30782338;longest=1;geneName=ANK29
chromosome_17	phytozomev13	five_prime_UTR	832769	832862	.	+	.	ID=Cre17.g702200.t1.2.v5.5.five_prime_UTR.1;Parent=Cre17.g702200.t1.2.v5.5;pacid=30782338
chromosome_17	phytozomev13	exon	832769	833018	.	+	.	ID=Cre17.g702200.t1.2.v5.5.exon.1;Parent=Cre17.g702200.t1.2.v5.5;pacid=30782338
chromosome_17	phytozomev13	CDS	832863	833018	.	+	0	ID=Cre17.g702200.t1.2.v5.5.CDS.1;Parent=Cre17.g702200.t1.2.v5.5;pacid=30782338
chromosome_17	phytozomev13	exon	833406	833489	.	+	.	ID=Cre17.g702200.t1.2.v5.5.exon.2;Parent=Cre17.g702200.t1.2.v5.5;pacid=30782338
chromosome_17	phytozomev13	CDS	833406	833489	.	+	0	ID=Cre17.g702200.t1.2.v5.5.CDS.2;Parent=Cre17.g702200.t1.2.v5.5;pacid=30782338
chromosome_17	phytozomev13	exon	833841	833898	.	+	.	ID=Cre17.g702200.t1.2.v5.5.exon.3;Parent=Cre17.g702200.t1.2.v5.5;pacid=30782338
chromosome_17	phytozomev13	CDS	833841	833898	.	+	0	ID=Cre17.g702200.t1.2.v5.5.CDS.3;Parent=Cre17.g702200.t1.2.v5.5;pacid=30782338
chromosome_17	phytozomev13	exon	834438	834481	.	+	.	ID=Cre17.g702200.t1.2.v5.5.exon.4;Parent=Cre17.g702200.t1.2.v5.5;pacid=30782338
chromosome_17	phytozomev13	CDS	834438	834481	.	+	2	ID=Cre17.g702200.t1.2.v5.5.CDS.4;Parent=Cre17.g702200.t1.2.v5.5;pacid=30782338
chromosome_17	phytozomev13	exon	834654	834829	.	+	.	ID=Cre17.g702200.t1.2.v5.5.exon.5;Parent=Cre17.g702200.t1.2.v5.5;pacid=30782338
chromosome_17	phytozomev13	CDS	834654	834829	.	+	0	ID=Cre17.g702200.t1.2.v5.5.CDS.5;Parent=Cre17.g702200.t1.2.v5.5;pacid=30782338
chromosome_17	phytozomev13	exon	835134	835203	.	+	.	ID=Cre17.g702200.t1.2.v5.5.exon.6;Parent=Cre17.g702200.t1.2.v5.5;pacid=30782338
chromosome_17	phytozomev13	CDS	835134	835203	.	+	1	ID=Cre17.g702200.t1.2.v5.5.CDS.6;Parent=Cre17.g702200.t1.2.v5.5;pacid=30782338
chromosome_17	phytozomev13	exon	835733	835796	.	+	.	ID=Cre17.g702200.t1.2.v5.5.exon.7;Parent=Cre17.g702200.t1.2.v5.5;pacid=30782338
chromosome_17	phytozomev13	CDS	835733	835796	.	+	0	ID=Cre17.g702200.t1.2.v5.5.CDS.7;Parent=Cre17.g702200.t1.2.v5.5;pacid=30782338
chromosome_17	phytozomev13	exon	836072	836231	.	+	.	ID=Cre17.g702200.t1.2.v5.5.exon.8;Parent=Cre17.g702200.t1.2.v5.5;pacid=30782338
chromosome_17	phytozomev13	CDS	836072	836231	.	+	2	ID=Cre17.g702200.t1.2.v5.5.CDS.8;Parent=Cre17.g702200.t1.2.v5.5;pacid=30782338
chromosome_17	phytozomev13	CDS	836465	836525	.	+	1	ID=Cre17.g702200.t1.2.v5.5.CDS.9;Parent=Cre17.g702200.t1.2.v5.5;pacid=30782338
chromosome_17	phytozomev13	exon	836465	837160	.	+	.	ID=Cre17.g702200.t1.2.v5.5.exon.9;Parent=Cre17.g702200.t1.2.v5.5;pacid=30782338
chromosome_17	phytozomev13	three_prime_UTR	836526	837160	.	+	.	ID=Cre17.g702200.t1.2.v5.5.three_prime_UTR.1;Parent=Cre17.g702200.t1.2.v5.5;pacid=30782338
###
chromosome_17	phytozomev13	gene	837449	845490	.	+	.	ID=Cre17.g702250.v5.5;Name=Cre17.g702250
chromosome_17	phytozomev13	mRNA	837449	845490	.	+	.	ID=Cre17.g702250.t1.1.v5.5;Parent=Cre17.g702250.v5.5;Name=Cre17.g702250.t1.1;pacid=30781706;longest=1
chromosome_17	phytozomev13	five_prime_UTR	837449	837659	.	+	.	ID=Cre17.g702250.t1.1.v5.5.five_prime_UTR.1;Parent=Cre17.g702250.t1.1.v5.5;pacid=30781706
chromosome_17	phytozomev13	exon	837449	837767	.	+	.	ID=Cre17.g702250.t1.1.v5.5.exon.1;Parent=Cre17.g702250.t1.1.v5.5;pacid=30781706
chromosome_17	phytozomev13	CDS	837660	837767	.	+	0	ID=Cre17.g702250.t1.1.v5.5.CDS.1;Parent=Cre17.g702250.t1.1.v5.5;pacid=30781706
chromosome_17	phytozomev13	exon	837847	837900	.	+	.	ID=Cre17.g702250.t1.1.v5.5.exon.2;Parent=Cre17.g702250.t1.1.v5.5;pacid=30781706
chromosome_17	phytozomev13	CDS	837847	837900	.	+	0	ID=Cre17.g702250.t1.1.v5.5.CDS.2;Parent=Cre17.g702250.t1.1.v5.5;pacid=30781706
chromosome_17	phytozomev13	exon	838077	838328	.	+	.	ID=Cre17.g702250.t1.1.v5.5.exon.3;Parent=Cre17.g702250.t1.1.v5.5;pacid=30781706
chromosome_17	phytozomev13	CDS	838077	838328	.	+	0	ID=Cre17.g702250.t1.1.v5.5.CDS.3;Parent=Cre17.g702250.t1.1.v5.5;pacid=30781706
chromosome_17	phytozomev13	exon	838586	838770	.	+	.	ID=Cre17.g702250.t1.1.v5.5.exon.4;Parent=Cre17.g702250.t1.1.v5.5;pacid=30781706
chromosome_17	phytozomev13	CDS	838586	838770	.	+	0	ID=Cre17.g702250.t1.1.v5.5.CDS.4;Parent=Cre17.g702250.t1.1.v5.5;pacid=30781706
chromosome_17	phytozomev13	exon	838918	839026	.	+	.	ID=Cre17.g702250.t1.1.v5.5.exon.5;Parent=Cre17.g702250.t1.1.v5.5;pacid=30781706
chromosome_17	phytozomev13	CDS	838918	839026	.	+	1	ID=Cre17.g702250.t1.1.v5.5.CDS.5;Parent=Cre17.g702250.t1.1.v5.5;pacid=30781706
chromosome_17	phytozomev13	exon	839351	839495	.	+	.	ID=Cre17.g702250.t1.1.v5.5.exon.6;Parent=Cre17.g702250.t1.1.v5.5;pacid=30781706
chromosome_17	phytozomev13	CDS	839351	839495	.	+	0	ID=Cre17.g702250.t1.1.v5.5.CDS.6;Parent=Cre17.g702250.t1.1.v5.5;pacid=30781706
chromosome_17	phytozomev13	exon	839776	839906	.	+	.	ID=Cre17.g702250.t1.1.v5.5.exon.7;Parent=Cre17.g702250.t1.1.v5.5;pacid=30781706
chromosome_17	phytozomev13	CDS	839776	839906	.	+	2	ID=Cre17.g702250.t1.1.v5.5.CDS.7;Parent=Cre17.g702250.t1.1.v5.5;pacid=30781706
chromosome_17	phytozomev13	exon	840193	840255	.	+	.	ID=Cre17.g702250.t1.1.v5.5.exon.8;Parent=Cre17.g702250.t1.1.v5.5;pacid=30781706
chromosome_17	phytozomev13	CDS	840193	840255	.	+	0	ID=Cre17.g702250.t1.1.v5.5.CDS.8;Parent=Cre17.g702250.t1.1.v5.5;pacid=30781706
chromosome_17	phytozomev13	exon	840533	840651	.	+	.	ID=Cre17.g702250.t1.1.v5.5.exon.9;Parent=Cre17.g702250.t1.1.v5.5;pacid=30781706
chromosome_17	phytozomev13	CDS	840533	840651	.	+	0	ID=Cre17.g702250.t1.1.v5.5.CDS.9;Parent=Cre17.g702250.t1.1.v5.5;pacid=30781706
chromosome_17	phytozomev13	exon	840926	841946	.	+	.	ID=Cre17.g702250.t1.1.v5.5.exon.10;Parent=Cre17.g702250.t1.1.v5.5;pacid=30781706
chromosome_17	phytozomev13	CDS	840926	841946	.	+	1	ID=Cre17.g702250.t1.1.v5.5.CDS.10;Parent=Cre17.g702250.t1.1.v5.5;pacid=30781706
chromosome_17	phytozomev13	exon	842219	842392	.	+	.	ID=Cre17.g702250.t1.1.v5.5.exon.11;Parent=Cre17.g702250.t1.1.v5.5;pacid=30781706
chromosome_17	phytozomev13	CDS	842219	842392	.	+	0	ID=Cre17.g702250.t1.1.v5.5.CDS.11;Parent=Cre17.g702250.t1.1.v5.5;pacid=30781706
chromosome_17	phytozomev13	exon	842802	843154	.	+	.	ID=Cre17.g702250.t1.1.v5.5.exon.12;Parent=Cre17.g702250.t1.1.v5.5;pacid=30781706
chromosome_17	phytozomev13	CDS	842802	843154	.	+	0	ID=Cre17.g702250.t1.1.v5.5.CDS.12;Parent=Cre17.g702250.t1.1.v5.5;pacid=30781706
chromosome_17	phytozomev13	exon	843518	843764	.	+	.	ID=Cre17.g702250.t1.1.v5.5.exon.13;Parent=Cre17.g702250.t1.1.v5.5;pacid=30781706
chromosome_17	phytozomev13	CDS	843518	843764	.	+	1	ID=Cre17.g702250.t1.1.v5.5.CDS.13;Parent=Cre17.g702250.t1.1.v5.5;pacid=30781706
chromosome_17	phytozomev13	exon	844051	844490	.	+	.	ID=Cre17.g702250.t1.1.v5.5.exon.14;Parent=Cre17.g702250.t1.1.v5.5;pacid=30781706
chromosome_17	phytozomev13	CDS	844051	844490	.	+	0	ID=Cre17.g702250.t1.1.v5.5.CDS.14;Parent=Cre17.g702250.t1.1.v5.5;pacid=30781706
chromosome_17	phytozomev13	CDS	844714	844933	.	+	1	ID=Cre17.g702250.t1.1.v5.5.CDS.15;Parent=Cre17.g702250.t1.1.v5.5;pacid=30781706
chromosome_17	phytozomev13	exon	844714	845490	.	+	.	ID=Cre17.g702250.t1.1.v5.5.exon.15;Parent=Cre17.g702250.t1.1.v5.5;pacid=30781706
chromosome_17	phytozomev13	three_prime_UTR	844934	845490	.	+	.	ID=Cre17.g702250.t1.1.v5.5.three_prime_UTR.1;Parent=Cre17.g702250.t1.1.v5.5;pacid=30781706
###
chromosome_17	phytozomev13	gene	845503	848008	.	-	.	ID=Cre17.g702300.v5.5;Name=Cre17.g702300
chromosome_17	phytozomev13	mRNA	845503	848008	.	-	.	ID=Cre17.g702300.t1.1.v5.5;Parent=Cre17.g702300.v5.5;Name=Cre17.g702300.t1.1;pacid=30782032;longest=1
chromosome_17	phytozomev13	three_prime_UTR	845503	845954	.	-	.	ID=Cre17.g702300.t1.1.v5.5.three_prime_UTR.1;Parent=Cre17.g702300.t1.1.v5.5;pacid=30782032
chromosome_17	phytozomev13	exon	845503	846026	.	-	.	ID=Cre17.g702300.t1.1.v5.5.exon.7;Parent=Cre17.g702300.t1.1.v5.5;pacid=30782032
chromosome_17	phytozomev13	CDS	845955	846026	.	-	0	ID=Cre17.g702300.t1.1.v5.5.CDS.7;Parent=Cre17.g702300.t1.1.v5.5;pacid=30782032
chromosome_17	phytozomev13	exon	846311	846380	.	-	.	ID=Cre17.g702300.t1.1.v5.5.exon.6;Parent=Cre17.g702300.t1.1.v5.5;pacid=30782032
chromosome_17	phytozomev13	CDS	846311	846380	.	-	1	ID=Cre17.g702300.t1.1.v5.5.CDS.6;Parent=Cre17.g702300.t1.1.v5.5;pacid=30782032
chromosome_17	phytozomev13	exon	846576	846595	.	-	.	ID=Cre17.g702300.t1.1.v5.5.exon.5;Parent=Cre17.g702300.t1.1.v5.5;pacid=30782032
chromosome_17	phytozomev13	CDS	846576	846595	.	-	0	ID=Cre17.g702300.t1.1.v5.5.CDS.5;Parent=Cre17.g702300.t1.1.v5.5;pacid=30782032
chromosome_17	phytozomev13	exon	846637	846663	.	-	.	ID=Cre17.g702300.t1.1.v5.5.exon.4;Parent=Cre17.g702300.t1.1.v5.5;pacid=30782032
chromosome_17	phytozomev13	CDS	846637	846663	.	-	0	ID=Cre17.g702300.t1.1.v5.5.CDS.4;Parent=Cre17.g702300.t1.1.v5.5;pacid=30782032
chromosome_17	phytozomev13	exon	847004	847057	.	-	.	ID=Cre17.g702300.t1.1.v5.5.exon.3;Parent=Cre17.g702300.t1.1.v5.5;pacid=30782032
chromosome_17	phytozomev13	CDS	847004	847057	.	-	0	ID=Cre17.g702300.t1.1.v5.5.CDS.3;Parent=Cre17.g702300.t1.1.v5.5;pacid=30782032
chromosome_17	phytozomev13	exon	847365	847462	.	-	.	ID=Cre17.g702300.t1.1.v5.5.exon.2;Parent=Cre17.g702300.t1.1.v5.5;pacid=30782032
chromosome_17	phytozomev13	CDS	847365	847462	.	-	2	ID=Cre17.g702300.t1.1.v5.5.CDS.2;Parent=Cre17.g702300.t1.1.v5.5;pacid=30782032
chromosome_17	phytozomev13	CDS	847769	847946	.	-	0	ID=Cre17.g702300.t1.1.v5.5.CDS.1;Parent=Cre17.g702300.t1.1.v5.5;pacid=30782032
chromosome_17	phytozomev13	exon	847769	848008	.	-	.	ID=Cre17.g702300.t1.1.v5.5.exon.1;Parent=Cre17.g702300.t1.1.v5.5;pacid=30782032
chromosome_17	phytozomev13	five_prime_UTR	847947	848008	.	-	.	ID=Cre17.g702300.t1.1.v5.5.five_prime_UTR.1;Parent=Cre17.g702300.t1.1.v5.5;pacid=30782032
###
chromosome_17	phytozomev13	gene	848159	859530	.	+	.	ID=Cre17.g702351.v5.5;Name=Cre17.g702351
chromosome_17	phytozomev13	mRNA	848159	859530	.	+	.	ID=Cre17.g702351.t1.1.v5.5;Parent=Cre17.g702351.v5.5;Name=Cre17.g702351.t1.1;pacid=30782872;longest=1
chromosome_17	phytozomev13	five_prime_UTR	848159	848487	.	+	.	ID=Cre17.g702351.t1.1.v5.5.five_prime_UTR.1;Parent=Cre17.g702351.t1.1.v5.5;pacid=30782872
chromosome_17	phytozomev13	exon	848159	848548	.	+	.	ID=Cre17.g702351.t1.1.v5.5.exon.1;Parent=Cre17.g702351.t1.1.v5.5;pacid=30782872
chromosome_17	phytozomev13	CDS	848488	848548	.	+	0	ID=Cre17.g702351.t1.1.v5.5.CDS.1;Parent=Cre17.g702351.t1.1.v5.5;pacid=30782872
chromosome_17	phytozomev13	exon	848801	856595	.	+	.	ID=Cre17.g702351.t1.1.v5.5.exon.2;Parent=Cre17.g702351.t1.1.v5.5;pacid=30782872
chromosome_17	phytozomev13	CDS	848801	856595	.	+	2	ID=Cre17.g702351.t1.1.v5.5.CDS.2;Parent=Cre17.g702351.t1.1.v5.5;pacid=30782872
chromosome_17	phytozomev13	exon	856752	856883	.	+	.	ID=Cre17.g702351.t1.1.v5.5.exon.3;Parent=Cre17.g702351.t1.1.v5.5;pacid=30782872
chromosome_17	phytozomev13	CDS	856752	856883	.	+	1	ID=Cre17.g702351.t1.1.v5.5.CDS.3;Parent=Cre17.g702351.t1.1.v5.5;pacid=30782872
chromosome_17	phytozomev13	exon	857070	857192	.	+	.	ID=Cre17.g702351.t1.1.v5.5.exon.4;Parent=Cre17.g702351.t1.1.v5.5;pacid=30782872
chromosome_17	phytozomev13	CDS	857070	857192	.	+	1	ID=Cre17.g702351.t1.1.v5.5.CDS.4;Parent=Cre17.g702351.t1.1.v5.5;pacid=30782872
chromosome_17	phytozomev13	exon	857522	857660	.	+	.	ID=Cre17.g702351.t1.1.v5.5.exon.5;Parent=Cre17.g702351.t1.1.v5.5;pacid=30782872
chromosome_17	phytozomev13	CDS	857522	857660	.	+	1	ID=Cre17.g702351.t1.1.v5.5.CDS.5;Parent=Cre17.g702351.t1.1.v5.5;pacid=30782872
chromosome_17	phytozomev13	CDS	857961	858059	.	+	0	ID=Cre17.g702351.t1.1.v5.5.CDS.6;Parent=Cre17.g702351.t1.1.v5.5;pacid=30782872
chromosome_17	phytozomev13	exon	857961	859530	.	+	.	ID=Cre17.g702351.t1.1.v5.5.exon.6;Parent=Cre17.g702351.t1.1.v5.5;pacid=30782872
chromosome_17	phytozomev13	three_prime_UTR	858060	859530	.	+	.	ID=Cre17.g702351.t1.1.v5.5.three_prime_UTR.1;Parent=Cre17.g702351.t1.1.v5.5;pacid=30782872
###
chromosome_17	phytozomev13	gene	859803	865068	.	-	.	ID=Cre17.g702400.v5.5;Name=Cre17.g702400
chromosome_17	phytozomev13	mRNA	859803	865068	.	-	.	ID=Cre17.g702400.t1.2.v5.5;Parent=Cre17.g702400.v5.5;Name=Cre17.g702400.t1.2;pacid=30782540;longest=1;geneName=PUS5
chromosome_17	phytozomev13	three_prime_UTR	859803	860258	.	-	.	ID=Cre17.g702400.t1.2.v5.5.three_prime_UTR.1;Parent=Cre17.g702400.t1.2.v5.5;pacid=30782540
chromosome_17	phytozomev13	exon	859803	860627	.	-	.	ID=Cre17.g702400.t1.2.v5.5.exon.10;Parent=Cre17.g702400.t1.2.v5.5;pacid=30782540
chromosome_17	phytozomev13	CDS	860259	860627	.	-	0	ID=Cre17.g702400.t1.2.v5.5.CDS.10;Parent=Cre17.g702400.t1.2.v5.5;pacid=30782540
chromosome_17	phytozomev13	exon	860943	861399	.	-	.	ID=Cre17.g702400.t1.2.v5.5.exon.9;Parent=Cre17.g702400.t1.2.v5.5;pacid=30782540
chromosome_17	phytozomev13	CDS	860943	861399	.	-	1	ID=Cre17.g702400.t1.2.v5.5.CDS.9;Parent=Cre17.g702400.t1.2.v5.5;pacid=30782540
chromosome_17	phytozomev13	exon	861600	861773	.	-	.	ID=Cre17.g702400.t1.2.v5.5.exon.8;Parent=Cre17.g702400.t1.2.v5.5;pacid=30782540
chromosome_17	phytozomev13	CDS	861600	861773	.	-	1	ID=Cre17.g702400.t1.2.v5.5.CDS.8;Parent=Cre17.g702400.t1.2.v5.5;pacid=30782540
chromosome_17	phytozomev13	exon	862047	862300	.	-	.	ID=Cre17.g702400.t1.2.v5.5.exon.7;Parent=Cre17.g702400.t1.2.v5.5;pacid=30782540
chromosome_17	phytozomev13	CDS	862047	862300	.	-	0	ID=Cre17.g702400.t1.2.v5.5.CDS.7;Parent=Cre17.g702400.t1.2.v5.5;pacid=30782540
chromosome_17	phytozomev13	exon	862612	862731	.	-	.	ID=Cre17.g702400.t1.2.v5.5.exon.6;Parent=Cre17.g702400.t1.2.v5.5;pacid=30782540
chromosome_17	phytozomev13	CDS	862612	862731	.	-	0	ID=Cre17.g702400.t1.2.v5.5.CDS.6;Parent=Cre17.g702400.t1.2.v5.5;pacid=30782540
chromosome_17	phytozomev13	exon	863157	863261	.	-	.	ID=Cre17.g702400.t1.2.v5.5.exon.5;Parent=Cre17.g702400.t1.2.v5.5;pacid=30782540
chromosome_17	phytozomev13	CDS	863157	863261	.	-	0	ID=Cre17.g702400.t1.2.v5.5.CDS.5;Parent=Cre17.g702400.t1.2.v5.5;pacid=30782540
chromosome_17	phytozomev13	exon	863430	863639	.	-	.	ID=Cre17.g702400.t1.2.v5.5.exon.4;Parent=Cre17.g702400.t1.2.v5.5;pacid=30782540
chromosome_17	phytozomev13	CDS	863430	863639	.	-	0	ID=Cre17.g702400.t1.2.v5.5.CDS.4;Parent=Cre17.g702400.t1.2.v5.5;pacid=30782540
chromosome_17	phytozomev13	exon	863897	863977	.	-	.	ID=Cre17.g702400.t1.2.v5.5.exon.3;Parent=Cre17.g702400.t1.2.v5.5;pacid=30782540
chromosome_17	phytozomev13	CDS	863897	863977	.	-	0	ID=Cre17.g702400.t1.2.v5.5.CDS.3;Parent=Cre17.g702400.t1.2.v5.5;pacid=30782540
chromosome_17	phytozomev13	exon	864214	864243	.	-	.	ID=Cre17.g702400.t1.2.v5.5.exon.2;Parent=Cre17.g702400.t1.2.v5.5;pacid=30782540
chromosome_17	phytozomev13	CDS	864214	864243	.	-	0	ID=Cre17.g702400.t1.2.v5.5.CDS.2;Parent=Cre17.g702400.t1.2.v5.5;pacid=30782540
chromosome_17	phytozomev13	CDS	864519	864803	.	-	0	ID=Cre17.g702400.t1.2.v5.5.CDS.1;Parent=Cre17.g702400.t1.2.v5.5;pacid=30782540
chromosome_17	phytozomev13	exon	864519	865068	.	-	.	ID=Cre17.g702400.t1.2.v5.5.exon.1;Parent=Cre17.g702400.t1.2.v5.5;pacid=30782540
chromosome_17	phytozomev13	five_prime_UTR	864804	865068	.	-	.	ID=Cre17.g702400.t1.2.v5.5.five_prime_UTR.1;Parent=Cre17.g702400.t1.2.v5.5;pacid=30782540
###
chromosome_17	phytozomev13	gene	865169	868160	.	+	.	ID=Cre17.g702451.v5.5;Name=Cre17.g702451
chromosome_17	phytozomev13	mRNA	865169	868160	.	+	.	ID=Cre17.g702451.t1.1.v5.5;Parent=Cre17.g702451.v5.5;Name=Cre17.g702451.t1.1;pacid=30781959;longest=1
chromosome_17	phytozomev13	five_prime_UTR	865169	865246	.	+	.	ID=Cre17.g702451.t1.1.v5.5.five_prime_UTR.1;Parent=Cre17.g702451.t1.1.v5.5;pacid=30781959
chromosome_17	phytozomev13	exon	865169	865440	.	+	.	ID=Cre17.g702451.t1.1.v5.5.exon.1;Parent=Cre17.g702451.t1.1.v5.5;pacid=30781959
chromosome_17	phytozomev13	CDS	865247	865440	.	+	0	ID=Cre17.g702451.t1.1.v5.5.CDS.1;Parent=Cre17.g702451.t1.1.v5.5;pacid=30781959
chromosome_17	phytozomev13	exon	865594	866020	.	+	.	ID=Cre17.g702451.t1.1.v5.5.exon.2;Parent=Cre17.g702451.t1.1.v5.5;pacid=30781959
chromosome_17	phytozomev13	CDS	865594	866020	.	+	1	ID=Cre17.g702451.t1.1.v5.5.CDS.2;Parent=Cre17.g702451.t1.1.v5.5;pacid=30781959
chromosome_17	phytozomev13	exon	866206	866421	.	+	.	ID=Cre17.g702451.t1.1.v5.5.exon.3;Parent=Cre17.g702451.t1.1.v5.5;pacid=30781959
chromosome_17	phytozomev13	CDS	866206	866421	.	+	0	ID=Cre17.g702451.t1.1.v5.5.CDS.3;Parent=Cre17.g702451.t1.1.v5.5;pacid=30781959
chromosome_17	phytozomev13	exon	866556	866945	.	+	.	ID=Cre17.g702451.t1.1.v5.5.exon.4;Parent=Cre17.g702451.t1.1.v5.5;pacid=30781959
chromosome_17	phytozomev13	CDS	866556	866945	.	+	0	ID=Cre17.g702451.t1.1.v5.5.CDS.4;Parent=Cre17.g702451.t1.1.v5.5;pacid=30781959
chromosome_17	phytozomev13	exon	867257	867348	.	+	.	ID=Cre17.g702451.t1.1.v5.5.exon.5;Parent=Cre17.g702451.t1.1.v5.5;pacid=30781959
chromosome_17	phytozomev13	CDS	867257	867348	.	+	0	ID=Cre17.g702451.t1.1.v5.5.CDS.5;Parent=Cre17.g702451.t1.1.v5.5;pacid=30781959
chromosome_17	phytozomev13	CDS	867567	868005	.	+	1	ID=Cre17.g702451.t1.1.v5.5.CDS.6;Parent=Cre17.g702451.t1.1.v5.5;pacid=30781959
chromosome_17	phytozomev13	exon	867567	868160	.	+	.	ID=Cre17.g702451.t1.1.v5.5.exon.6;Parent=Cre17.g702451.t1.1.v5.5;pacid=30781959
chromosome_17	phytozomev13	three_prime_UTR	868006	868160	.	+	.	ID=Cre17.g702451.t1.1.v5.5.three_prime_UTR.1;Parent=Cre17.g702451.t1.1.v5.5;pacid=30781959
###
chromosome_17	phytozomev13	gene	868167	872041	.	-	.	ID=Cre17.g702500.v5.5;Name=Cre17.g702500
chromosome_17	phytozomev13	mRNA	868167	872041	.	-	.	ID=Cre17.g702500.t1.2.v5.5;Parent=Cre17.g702500.v5.5;Name=Cre17.g702500.t1.2;pacid=30782205;longest=1;geneName=TAB2
chromosome_17	phytozomev13	three_prime_UTR	868167	869367	.	-	.	ID=Cre17.g702500.t1.2.v5.5.three_prime_UTR.1;Parent=Cre17.g702500.t1.2.v5.5;pacid=30782205
chromosome_17	phytozomev13	exon	868167	869461	.	-	.	ID=Cre17.g702500.t1.2.v5.5.exon.6;Parent=Cre17.g702500.t1.2.v5.5;pacid=30782205
chromosome_17	phytozomev13	CDS	869368	869461	.	-	1	ID=Cre17.g702500.t1.2.v5.5.CDS.6;Parent=Cre17.g702500.t1.2.v5.5;pacid=30782205
chromosome_17	phytozomev13	exon	869842	870122	.	-	.	ID=Cre17.g702500.t1.2.v5.5.exon.5;Parent=Cre17.g702500.t1.2.v5.5;pacid=30782205
chromosome_17	phytozomev13	CDS	869842	870122	.	-	0	ID=Cre17.g702500.t1.2.v5.5.CDS.5;Parent=Cre17.g702500.t1.2.v5.5;pacid=30782205
chromosome_17	phytozomev13	exon	870601	870690	.	-	.	ID=Cre17.g702500.t1.2.v5.5.exon.4;Parent=Cre17.g702500.t1.2.v5.5;pacid=30782205
chromosome_17	phytozomev13	CDS	870601	870690	.	-	0	ID=Cre17.g702500.t1.2.v5.5.CDS.4;Parent=Cre17.g702500.t1.2.v5.5;pacid=30782205
chromosome_17	phytozomev13	exon	871033	871130	.	-	.	ID=Cre17.g702500.t1.2.v5.5.exon.3;Parent=Cre17.g702500.t1.2.v5.5;pacid=30782205
chromosome_17	phytozomev13	CDS	871033	871130	.	-	2	ID=Cre17.g702500.t1.2.v5.5.CDS.3;Parent=Cre17.g702500.t1.2.v5.5;pacid=30782205
chromosome_17	phytozomev13	exon	871376	871532	.	-	.	ID=Cre17.g702500.t1.2.v5.5.exon.2;Parent=Cre17.g702500.t1.2.v5.5;pacid=30782205
chromosome_17	phytozomev13	CDS	871376	871532	.	-	0	ID=Cre17.g702500.t1.2.v5.5.CDS.2;Parent=Cre17.g702500.t1.2.v5.5;pacid=30782205
chromosome_17	phytozomev13	CDS	871606	871962	.	-	0	ID=Cre17.g702500.t1.2.v5.5.CDS.1;Parent=Cre17.g702500.t1.2.v5.5;pacid=30782205
chromosome_17	phytozomev13	exon	871606	872041	.	-	.	ID=Cre17.g702500.t1.2.v5.5.exon.1;Parent=Cre17.g702500.t1.2.v5.5;pacid=30782205
chromosome_17	phytozomev13	five_prime_UTR	871963	872041	.	-	.	ID=Cre17.g702500.t1.2.v5.5.five_prime_UTR.1;Parent=Cre17.g702500.t1.2.v5.5;pacid=30782205
###
chromosome_17	phytozomev13	gene	872137	873538	.	-	.	ID=Cre17.g702550.v5.5;Name=Cre17.g702550
chromosome_17	phytozomev13	mRNA	872137	873538	.	-	.	ID=Cre17.g702550.t1.2.v5.5;Parent=Cre17.g702550.v5.5;Name=Cre17.g702550.t1.2;pacid=30782304;longest=1
chromosome_17	phytozomev13	three_prime_UTR	872137	872728	.	-	.	ID=Cre17.g702550.t1.2.v5.5.three_prime_UTR.1;Parent=Cre17.g702550.t1.2.v5.5;pacid=30782304
chromosome_17	phytozomev13	exon	872137	872824	.	-	.	ID=Cre17.g702550.t1.2.v5.5.exon.2;Parent=Cre17.g702550.t1.2.v5.5;pacid=30782304
chromosome_17	phytozomev13	CDS	872729	872824	.	-	0	ID=Cre17.g702550.t1.2.v5.5.CDS.2;Parent=Cre17.g702550.t1.2.v5.5;pacid=30782304
chromosome_17	phytozomev13	CDS	873109	873261	.	-	0	ID=Cre17.g702550.t1.2.v5.5.CDS.1;Parent=Cre17.g702550.t1.2.v5.5;pacid=30782304
chromosome_17	phytozomev13	exon	873109	873538	.	-	.	ID=Cre17.g702550.t1.2.v5.5.exon.1;Parent=Cre17.g702550.t1.2.v5.5;pacid=30782304
chromosome_17	phytozomev13	five_prime_UTR	873262	873538	.	-	.	ID=Cre17.g702550.t1.2.v5.5.five_prime_UTR.1;Parent=Cre17.g702550.t1.2.v5.5;pacid=30782304
###
chromosome_17	phytozomev13	gene	877119	888660	.	+	.	ID=Cre17.g702600.v5.5;Name=Cre17.g702600
chromosome_17	phytozomev13	mRNA	877119	888660	.	+	.	ID=Cre17.g702600.t1.1.v5.5;Parent=Cre17.g702600.v5.5;Name=Cre17.g702600.t1.1;pacid=30782718;longest=1;geneName=PTK5
chromosome_17	phytozomev13	exon	877119	877798	.	+	.	ID=Cre17.g702600.t1.1.v5.5.exon.1;Parent=Cre17.g702600.t1.1.v5.5;pacid=30782718
chromosome_17	phytozomev13	five_prime_UTR	877119	877798	.	+	.	ID=Cre17.g702600.t1.1.v5.5.five_prime_UTR.1;Parent=Cre17.g702600.t1.1.v5.5;pacid=30782718
chromosome_17	phytozomev13	five_prime_UTR	877880	877897	.	+	.	ID=Cre17.g702600.t1.1.v5.5.five_prime_UTR.2;Parent=Cre17.g702600.t1.1.v5.5;pacid=30782718
chromosome_17	phytozomev13	exon	877880	877992	.	+	.	ID=Cre17.g702600.t1.1.v5.5.exon.2;Parent=Cre17.g702600.t1.1.v5.5;pacid=30782718
chromosome_17	phytozomev13	CDS	877898	877992	.	+	0	ID=Cre17.g702600.t1.1.v5.5.CDS.1;Parent=Cre17.g702600.t1.1.v5.5;pacid=30782718
chromosome_17	phytozomev13	exon	878067	878081	.	+	.	ID=Cre17.g702600.t1.1.v5.5.exon.3;Parent=Cre17.g702600.t1.1.v5.5;pacid=30782718
chromosome_17	phytozomev13	CDS	878067	878081	.	+	1	ID=Cre17.g702600.t1.1.v5.5.CDS.2;Parent=Cre17.g702600.t1.1.v5.5;pacid=30782718
chromosome_17	phytozomev13	exon	878236	878356	.	+	.	ID=Cre17.g702600.t1.1.v5.5.exon.4;Parent=Cre17.g702600.t1.1.v5.5;pacid=30782718
chromosome_17	phytozomev13	CDS	878236	878356	.	+	1	ID=Cre17.g702600.t1.1.v5.5.CDS.3;Parent=Cre17.g702600.t1.1.v5.5;pacid=30782718
chromosome_17	phytozomev13	exon	878569	879950	.	+	.	ID=Cre17.g702600.t1.1.v5.5.exon.5;Parent=Cre17.g702600.t1.1.v5.5;pacid=30782718
chromosome_17	phytozomev13	CDS	878569	879950	.	+	0	ID=Cre17.g702600.t1.1.v5.5.CDS.4;Parent=Cre17.g702600.t1.1.v5.5;pacid=30782718
chromosome_17	phytozomev13	exon	880102	880231	.	+	.	ID=Cre17.g702600.t1.1.v5.5.exon.6;Parent=Cre17.g702600.t1.1.v5.5;pacid=30782718
chromosome_17	phytozomev13	CDS	880102	880231	.	+	1	ID=Cre17.g702600.t1.1.v5.5.CDS.5;Parent=Cre17.g702600.t1.1.v5.5;pacid=30782718
chromosome_17	phytozomev13	exon	880538	881392	.	+	.	ID=Cre17.g702600.t1.1.v5.5.exon.7;Parent=Cre17.g702600.t1.1.v5.5;pacid=30782718
chromosome_17	phytozomev13	CDS	880538	881392	.	+	0	ID=Cre17.g702600.t1.1.v5.5.CDS.6;Parent=Cre17.g702600.t1.1.v5.5;pacid=30782718
chromosome_17	phytozomev13	exon	881635	882271	.	+	.	ID=Cre17.g702600.t1.1.v5.5.exon.8;Parent=Cre17.g702600.t1.1.v5.5;pacid=30782718
chromosome_17	phytozomev13	CDS	881635	882271	.	+	0	ID=Cre17.g702600.t1.1.v5.5.CDS.7;Parent=Cre17.g702600.t1.1.v5.5;pacid=30782718
chromosome_17	phytozomev13	exon	882410	882477	.	+	.	ID=Cre17.g702600.t1.1.v5.5.exon.9;Parent=Cre17.g702600.t1.1.v5.5;pacid=30782718
chromosome_17	phytozomev13	CDS	882410	882477	.	+	2	ID=Cre17.g702600.t1.1.v5.5.CDS.8;Parent=Cre17.g702600.t1.1.v5.5;pacid=30782718
chromosome_17	phytozomev13	exon	882730	882911	.	+	.	ID=Cre17.g702600.t1.1.v5.5.exon.10;Parent=Cre17.g702600.t1.1.v5.5;pacid=30782718
chromosome_17	phytozomev13	CDS	882730	882911	.	+	0	ID=Cre17.g702600.t1.1.v5.5.CDS.9;Parent=Cre17.g702600.t1.1.v5.5;pacid=30782718
chromosome_17	phytozomev13	exon	883131	883180	.	+	.	ID=Cre17.g702600.t1.1.v5.5.exon.11;Parent=Cre17.g702600.t1.1.v5.5;pacid=30782718
chromosome_17	phytozomev13	CDS	883131	883180	.	+	1	ID=Cre17.g702600.t1.1.v5.5.CDS.10;Parent=Cre17.g702600.t1.1.v5.5;pacid=30782718
chromosome_17	phytozomev13	exon	883360	883637	.	+	.	ID=Cre17.g702600.t1.1.v5.5.exon.12;Parent=Cre17.g702600.t1.1.v5.5;pacid=30782718
chromosome_17	phytozomev13	CDS	883360	883637	.	+	2	ID=Cre17.g702600.t1.1.v5.5.CDS.11;Parent=Cre17.g702600.t1.1.v5.5;pacid=30782718
chromosome_17	phytozomev13	exon	883887	883952	.	+	.	ID=Cre17.g702600.t1.1.v5.5.exon.13;Parent=Cre17.g702600.t1.1.v5.5;pacid=30782718
chromosome_17	phytozomev13	CDS	883887	883952	.	+	0	ID=Cre17.g702600.t1.1.v5.5.CDS.12;Parent=Cre17.g702600.t1.1.v5.5;pacid=30782718
chromosome_17	phytozomev13	exon	884156	884273	.	+	.	ID=Cre17.g702600.t1.1.v5.5.exon.14;Parent=Cre17.g702600.t1.1.v5.5;pacid=30782718
chromosome_17	phytozomev13	CDS	884156	884273	.	+	0	ID=Cre17.g702600.t1.1.v5.5.CDS.13;Parent=Cre17.g702600.t1.1.v5.5;pacid=30782718
chromosome_17	phytozomev13	exon	884532	884560	.	+	.	ID=Cre17.g702600.t1.1.v5.5.exon.15;Parent=Cre17.g702600.t1.1.v5.5;pacid=30782718
chromosome_17	phytozomev13	CDS	884532	884560	.	+	2	ID=Cre17.g702600.t1.1.v5.5.CDS.14;Parent=Cre17.g702600.t1.1.v5.5;pacid=30782718
chromosome_17	phytozomev13	exon	884806	884934	.	+	.	ID=Cre17.g702600.t1.1.v5.5.exon.16;Parent=Cre17.g702600.t1.1.v5.5;pacid=30782718
chromosome_17	phytozomev13	CDS	884806	884934	.	+	0	ID=Cre17.g702600.t1.1.v5.5.CDS.15;Parent=Cre17.g702600.t1.1.v5.5;pacid=30782718
chromosome_17	phytozomev13	exon	885150	885280	.	+	.	ID=Cre17.g702600.t1.1.v5.5.exon.17;Parent=Cre17.g702600.t1.1.v5.5;pacid=30782718
chromosome_17	phytozomev13	CDS	885150	885280	.	+	0	ID=Cre17.g702600.t1.1.v5.5.CDS.16;Parent=Cre17.g702600.t1.1.v5.5;pacid=30782718
chromosome_17	phytozomev13	exon	885560	885648	.	+	.	ID=Cre17.g702600.t1.1.v5.5.exon.18;Parent=Cre17.g702600.t1.1.v5.5;pacid=30782718
chromosome_17	phytozomev13	CDS	885560	885648	.	+	1	ID=Cre17.g702600.t1.1.v5.5.CDS.17;Parent=Cre17.g702600.t1.1.v5.5;pacid=30782718
chromosome_17	phytozomev13	exon	885969	886155	.	+	.	ID=Cre17.g702600.t1.1.v5.5.exon.19;Parent=Cre17.g702600.t1.1.v5.5;pacid=30782718
chromosome_17	phytozomev13	CDS	885969	886155	.	+	2	ID=Cre17.g702600.t1.1.v5.5.CDS.18;Parent=Cre17.g702600.t1.1.v5.5;pacid=30782718
chromosome_17	phytozomev13	CDS	886304	886433	.	+	1	ID=Cre17.g702600.t1.1.v5.5.CDS.19;Parent=Cre17.g702600.t1.1.v5.5;pacid=30782718
chromosome_17	phytozomev13	exon	886304	888660	.	+	.	ID=Cre17.g702600.t1.1.v5.5.exon.20;Parent=Cre17.g702600.t1.1.v5.5;pacid=30782718
chromosome_17	phytozomev13	three_prime_UTR	886434	888660	.	+	.	ID=Cre17.g702600.t1.1.v5.5.three_prime_UTR.1;Parent=Cre17.g702600.t1.1.v5.5;pacid=30782718
###
chromosome_17	phytozomev13	gene	888760	890700	.	-	.	ID=Cre17.g702650.v5.5;Name=Cre17.g702650
chromosome_17	phytozomev13	mRNA	888760	890700	.	-	.	ID=Cre17.g702650.t1.1.v5.5;Parent=Cre17.g702650.v5.5;Name=Cre17.g702650.t1.1;pacid=30782503;longest=1
chromosome_17	phytozomev13	three_prime_UTR	888760	889363	.	-	.	ID=Cre17.g702650.t1.1.v5.5.three_prime_UTR.1;Parent=Cre17.g702650.t1.1.v5.5;pacid=30782503
chromosome_17	phytozomev13	exon	888760	890700	.	-	.	ID=Cre17.g702650.t1.1.v5.5.exon.1;Parent=Cre17.g702650.t1.1.v5.5;pacid=30782503
chromosome_17	phytozomev13	CDS	889364	890575	.	-	0	ID=Cre17.g702650.t1.1.v5.5.CDS.1;Parent=Cre17.g702650.t1.1.v5.5;pacid=30782503
chromosome_17	phytozomev13	five_prime_UTR	890576	890700	.	-	.	ID=Cre17.g702650.t1.1.v5.5.five_prime_UTR.1;Parent=Cre17.g702650.t1.1.v5.5;pacid=30782503
###
chromosome_17	phytozomev13	gene	890839	896860	.	+	.	ID=Cre17.g702700.v5.5;Name=Cre17.g702700
chromosome_17	phytozomev13	mRNA	890839	896860	.	+	.	ID=Cre17.g702700.t1.1.v5.5;Parent=Cre17.g702700.v5.5;Name=Cre17.g702700.t1.1;pacid=30782592;longest=1
chromosome_17	phytozomev13	five_prime_UTR	890839	891094	.	+	.	ID=Cre17.g702700.t1.1.v5.5.five_prime_UTR.1;Parent=Cre17.g702700.t1.1.v5.5;pacid=30782592
chromosome_17	phytozomev13	exon	890839	891129	.	+	.	ID=Cre17.g702700.t1.1.v5.5.exon.1;Parent=Cre17.g702700.t1.1.v5.5;pacid=30782592
chromosome_17	phytozomev13	CDS	891095	891129	.	+	0	ID=Cre17.g702700.t1.1.v5.5.CDS.1;Parent=Cre17.g702700.t1.1.v5.5;pacid=30782592
chromosome_17	phytozomev13	exon	891644	891808	.	+	.	ID=Cre17.g702700.t1.1.v5.5.exon.2;Parent=Cre17.g702700.t1.1.v5.5;pacid=30782592
chromosome_17	phytozomev13	CDS	891644	891808	.	+	1	ID=Cre17.g702700.t1.1.v5.5.CDS.2;Parent=Cre17.g702700.t1.1.v5.5;pacid=30782592
chromosome_17	phytozomev13	exon	892428	892497	.	+	.	ID=Cre17.g702700.t1.1.v5.5.exon.3;Parent=Cre17.g702700.t1.1.v5.5;pacid=30782592
chromosome_17	phytozomev13	CDS	892428	892497	.	+	1	ID=Cre17.g702700.t1.1.v5.5.CDS.3;Parent=Cre17.g702700.t1.1.v5.5;pacid=30782592
chromosome_17	phytozomev13	exon	892784	892972	.	+	.	ID=Cre17.g702700.t1.1.v5.5.exon.4;Parent=Cre17.g702700.t1.1.v5.5;pacid=30782592
chromosome_17	phytozomev13	CDS	892784	892972	.	+	0	ID=Cre17.g702700.t1.1.v5.5.CDS.4;Parent=Cre17.g702700.t1.1.v5.5;pacid=30782592
chromosome_17	phytozomev13	exon	893437	893522	.	+	.	ID=Cre17.g702700.t1.1.v5.5.exon.5;Parent=Cre17.g702700.t1.1.v5.5;pacid=30782592
chromosome_17	phytozomev13	CDS	893437	893522	.	+	0	ID=Cre17.g702700.t1.1.v5.5.CDS.5;Parent=Cre17.g702700.t1.1.v5.5;pacid=30782592
chromosome_17	phytozomev13	exon	894366	894516	.	+	.	ID=Cre17.g702700.t1.1.v5.5.exon.6;Parent=Cre17.g702700.t1.1.v5.5;pacid=30782592
chromosome_17	phytozomev13	CDS	894366	894516	.	+	1	ID=Cre17.g702700.t1.1.v5.5.CDS.6;Parent=Cre17.g702700.t1.1.v5.5;pacid=30782592
chromosome_17	phytozomev13	exon	894901	895065	.	+	.	ID=Cre17.g702700.t1.1.v5.5.exon.7;Parent=Cre17.g702700.t1.1.v5.5;pacid=30782592
chromosome_17	phytozomev13	CDS	894901	895065	.	+	0	ID=Cre17.g702700.t1.1.v5.5.CDS.7;Parent=Cre17.g702700.t1.1.v5.5;pacid=30782592
chromosome_17	phytozomev13	CDS	895545	895628	.	+	0	ID=Cre17.g702700.t1.1.v5.5.CDS.8;Parent=Cre17.g702700.t1.1.v5.5;pacid=30782592
chromosome_17	phytozomev13	exon	895545	896860	.	+	.	ID=Cre17.g702700.t1.1.v5.5.exon.8;Parent=Cre17.g702700.t1.1.v5.5;pacid=30782592
chromosome_17	phytozomev13	three_prime_UTR	895629	896860	.	+	.	ID=Cre17.g702700.t1.1.v5.5.three_prime_UTR.1;Parent=Cre17.g702700.t1.1.v5.5;pacid=30782592
###
chromosome_17	phytozomev13	gene	897050	900591	.	-	.	ID=Cre17.g702750.v5.5;Name=Cre17.g702750
chromosome_17	phytozomev13	mRNA	897050	900591	.	-	.	ID=Cre17.g702750.t1.2.v5.5;Parent=Cre17.g702750.v5.5;Name=Cre17.g702750.t1.2;pacid=30782396;longest=1
chromosome_17	phytozomev13	three_prime_UTR	897050	897553	.	-	.	ID=Cre17.g702750.t1.2.v5.5.three_prime_UTR.1;Parent=Cre17.g702750.t1.2.v5.5;pacid=30782396
chromosome_17	phytozomev13	exon	897050	897796	.	-	.	ID=Cre17.g702750.t1.2.v5.5.exon.8;Parent=Cre17.g702750.t1.2.v5.5;pacid=30782396
chromosome_17	phytozomev13	CDS	897554	897796	.	-	0	ID=Cre17.g702750.t1.2.v5.5.CDS.8;Parent=Cre17.g702750.t1.2.v5.5;pacid=30782396
chromosome_17	phytozomev13	exon	898223	898315	.	-	.	ID=Cre17.g702750.t1.2.v5.5.exon.7;Parent=Cre17.g702750.t1.2.v5.5;pacid=30782396
chromosome_17	phytozomev13	CDS	898223	898315	.	-	0	ID=Cre17.g702750.t1.2.v5.5.CDS.7;Parent=Cre17.g702750.t1.2.v5.5;pacid=30782396
chromosome_17	phytozomev13	exon	898461	898517	.	-	.	ID=Cre17.g702750.t1.2.v5.5.exon.6;Parent=Cre17.g702750.t1.2.v5.5;pacid=30782396
chromosome_17	phytozomev13	CDS	898461	898517	.	-	0	ID=Cre17.g702750.t1.2.v5.5.CDS.6;Parent=Cre17.g702750.t1.2.v5.5;pacid=30782396
chromosome_17	phytozomev13	exon	898719	898802	.	-	.	ID=Cre17.g702750.t1.2.v5.5.exon.5;Parent=Cre17.g702750.t1.2.v5.5;pacid=30782396
chromosome_17	phytozomev13	CDS	898719	898802	.	-	0	ID=Cre17.g702750.t1.2.v5.5.CDS.5;Parent=Cre17.g702750.t1.2.v5.5;pacid=30782396
chromosome_17	phytozomev13	exon	899180	899253	.	-	.	ID=Cre17.g702750.t1.2.v5.5.exon.4;Parent=Cre17.g702750.t1.2.v5.5;pacid=30782396
chromosome_17	phytozomev13	CDS	899180	899253	.	-	2	ID=Cre17.g702750.t1.2.v5.5.CDS.4;Parent=Cre17.g702750.t1.2.v5.5;pacid=30782396
chromosome_17	phytozomev13	exon	899706	899858	.	-	.	ID=Cre17.g702750.t1.2.v5.5.exon.3;Parent=Cre17.g702750.t1.2.v5.5;pacid=30782396
chromosome_17	phytozomev13	CDS	899706	899858	.	-	2	ID=Cre17.g702750.t1.2.v5.5.CDS.3;Parent=Cre17.g702750.t1.2.v5.5;pacid=30782396
chromosome_17	phytozomev13	exon	900056	900137	.	-	.	ID=Cre17.g702750.t1.2.v5.5.exon.2;Parent=Cre17.g702750.t1.2.v5.5;pacid=30782396
chromosome_17	phytozomev13	CDS	900056	900137	.	-	0	ID=Cre17.g702750.t1.2.v5.5.CDS.2;Parent=Cre17.g702750.t1.2.v5.5;pacid=30782396
chromosome_17	phytozomev13	CDS	900276	900512	.	-	0	ID=Cre17.g702750.t1.2.v5.5.CDS.1;Parent=Cre17.g702750.t1.2.v5.5;pacid=30782396
chromosome_17	phytozomev13	exon	900276	900591	.	-	.	ID=Cre17.g702750.t1.2.v5.5.exon.1;Parent=Cre17.g702750.t1.2.v5.5;pacid=30782396
chromosome_17	phytozomev13	five_prime_UTR	900513	900591	.	-	.	ID=Cre17.g702750.t1.2.v5.5.five_prime_UTR.1;Parent=Cre17.g702750.t1.2.v5.5;pacid=30782396
###
chromosome_17	phytozomev13	gene	900712	904243	.	+	.	ID=Cre17.g702800.v5.5;Name=Cre17.g702800
chromosome_17	phytozomev13	mRNA	900712	904243	.	+	.	ID=Cre17.g702800.t1.2.v5.5;Parent=Cre17.g702800.v5.5;Name=Cre17.g702800.t1.2;pacid=30781792;longest=1
chromosome_17	phytozomev13	five_prime_UTR	900712	900809	.	+	.	ID=Cre17.g702800.t1.2.v5.5.five_prime_UTR.1;Parent=Cre17.g702800.t1.2.v5.5;pacid=30781792
chromosome_17	phytozomev13	exon	900712	900986	.	+	.	ID=Cre17.g702800.t1.2.v5.5.exon.1;Parent=Cre17.g702800.t1.2.v5.5;pacid=30781792
chromosome_17	phytozomev13	CDS	900810	900986	.	+	0	ID=Cre17.g702800.t1.2.v5.5.CDS.1;Parent=Cre17.g702800.t1.2.v5.5;pacid=30781792
chromosome_17	phytozomev13	exon	901227	901355	.	+	.	ID=Cre17.g702800.t1.2.v5.5.exon.2;Parent=Cre17.g702800.t1.2.v5.5;pacid=30781792
chromosome_17	phytozomev13	CDS	901227	901355	.	+	0	ID=Cre17.g702800.t1.2.v5.5.CDS.2;Parent=Cre17.g702800.t1.2.v5.5;pacid=30781792
chromosome_17	phytozomev13	exon	902082	902240	.	+	.	ID=Cre17.g702800.t1.2.v5.5.exon.3;Parent=Cre17.g702800.t1.2.v5.5;pacid=30781792
chromosome_17	phytozomev13	CDS	902082	902240	.	+	0	ID=Cre17.g702800.t1.2.v5.5.CDS.3;Parent=Cre17.g702800.t1.2.v5.5;pacid=30781792
chromosome_17	phytozomev13	exon	902423	902854	.	+	.	ID=Cre17.g702800.t1.2.v5.5.exon.4;Parent=Cre17.g702800.t1.2.v5.5;pacid=30781792
chromosome_17	phytozomev13	CDS	902423	902854	.	+	0	ID=Cre17.g702800.t1.2.v5.5.CDS.4;Parent=Cre17.g702800.t1.2.v5.5;pacid=30781792
chromosome_17	phytozomev13	exon	903114	903216	.	+	.	ID=Cre17.g702800.t1.2.v5.5.exon.5;Parent=Cre17.g702800.t1.2.v5.5;pacid=30781792
chromosome_17	phytozomev13	CDS	903114	903216	.	+	0	ID=Cre17.g702800.t1.2.v5.5.CDS.5;Parent=Cre17.g702800.t1.2.v5.5;pacid=30781792
chromosome_17	phytozomev13	exon	903543	903806	.	+	.	ID=Cre17.g702800.t1.2.v5.5.exon.6;Parent=Cre17.g702800.t1.2.v5.5;pacid=30781792
chromosome_17	phytozomev13	CDS	903543	903806	.	+	2	ID=Cre17.g702800.t1.2.v5.5.CDS.6;Parent=Cre17.g702800.t1.2.v5.5;pacid=30781792
chromosome_17	phytozomev13	CDS	904013	904191	.	+	2	ID=Cre17.g702800.t1.2.v5.5.CDS.7;Parent=Cre17.g702800.t1.2.v5.5;pacid=30781792
chromosome_17	phytozomev13	exon	904013	904243	.	+	.	ID=Cre17.g702800.t1.2.v5.5.exon.7;Parent=Cre17.g702800.t1.2.v5.5;pacid=30781792
chromosome_17	phytozomev13	three_prime_UTR	904192	904243	.	+	.	ID=Cre17.g702800.t1.2.v5.5.three_prime_UTR.1;Parent=Cre17.g702800.t1.2.v5.5;pacid=30781792
###
chromosome_17	phytozomev13	gene	904246	935911	.	-	.	ID=Cre17.g702850.v5.5;Name=Cre17.g702850
chromosome_17	phytozomev13	mRNA	904246	935911	.	-	.	ID=Cre17.g702850.t1.1.v5.5;Parent=Cre17.g702850.v5.5;Name=Cre17.g702850.t1.1;pacid=30781610;longest=1;geneName=CAV5
chromosome_17	phytozomev13	three_prime_UTR	904246	905142	.	-	.	ID=Cre17.g702850.t1.1.v5.5.three_prime_UTR.1;Parent=Cre17.g702850.t1.1.v5.5;pacid=30781610
chromosome_17	phytozomev13	exon	904246	906102	.	-	.	ID=Cre17.g702850.t1.1.v5.5.exon.48;Parent=Cre17.g702850.t1.1.v5.5;pacid=30781610
chromosome_17	phytozomev13	CDS	905143	906102	.	-	0	ID=Cre17.g702850.t1.1.v5.5.CDS.47;Parent=Cre17.g702850.t1.1.v5.5;pacid=30781610
chromosome_17	phytozomev13	exon	906378	907508	.	-	.	ID=Cre17.g702850.t1.1.v5.5.exon.47;Parent=Cre17.g702850.t1.1.v5.5;pacid=30781610
chromosome_17	phytozomev13	CDS	906378	907508	.	-	0	ID=Cre17.g702850.t1.1.v5.5.CDS.46;Parent=Cre17.g702850.t1.1.v5.5;pacid=30781610
chromosome_17	phytozomev13	exon	907796	908004	.	-	.	ID=Cre17.g702850.t1.1.v5.5.exon.46;Parent=Cre17.g702850.t1.1.v5.5;pacid=30781610
chromosome_17	phytozomev13	CDS	907796	908004	.	-	2	ID=Cre17.g702850.t1.1.v5.5.CDS.45;Parent=Cre17.g702850.t1.1.v5.5;pacid=30781610
chromosome_17	phytozomev13	exon	908308	908434	.	-	.	ID=Cre17.g702850.t1.1.v5.5.exon.45;Parent=Cre17.g702850.t1.1.v5.5;pacid=30781610
chromosome_17	phytozomev13	CDS	908308	908434	.	-	0	ID=Cre17.g702850.t1.1.v5.5.CDS.44;Parent=Cre17.g702850.t1.1.v5.5;pacid=30781610
chromosome_17	phytozomev13	exon	908729	908854	.	-	.	ID=Cre17.g702850.t1.1.v5.5.exon.44;Parent=Cre17.g702850.t1.1.v5.5;pacid=30781610
chromosome_17	phytozomev13	CDS	908729	908854	.	-	0	ID=Cre17.g702850.t1.1.v5.5.CDS.43;Parent=Cre17.g702850.t1.1.v5.5;pacid=30781610
chromosome_17	phytozomev13	exon	909218	909310	.	-	.	ID=Cre17.g702850.t1.1.v5.5.exon.43;Parent=Cre17.g702850.t1.1.v5.5;pacid=30781610
chromosome_17	phytozomev13	CDS	909218	909310	.	-	0	ID=Cre17.g702850.t1.1.v5.5.CDS.42;Parent=Cre17.g702850.t1.1.v5.5;pacid=30781610
chromosome_17	phytozomev13	exon	909538	909699	.	-	.	ID=Cre17.g702850.t1.1.v5.5.exon.42;Parent=Cre17.g702850.t1.1.v5.5;pacid=30781610
chromosome_17	phytozomev13	CDS	909538	909699	.	-	0	ID=Cre17.g702850.t1.1.v5.5.CDS.41;Parent=Cre17.g702850.t1.1.v5.5;pacid=30781610
chromosome_17	phytozomev13	exon	909846	909934	.	-	.	ID=Cre17.g702850.t1.1.v5.5.exon.41;Parent=Cre17.g702850.t1.1.v5.5;pacid=30781610
chromosome_17	phytozomev13	CDS	909846	909934	.	-	2	ID=Cre17.g702850.t1.1.v5.5.CDS.40;Parent=Cre17.g702850.t1.1.v5.5;pacid=30781610
chromosome_17	phytozomev13	exon	910239	910249	.	-	.	ID=Cre17.g702850.t1.1.v5.5.exon.40;Parent=Cre17.g702850.t1.1.v5.5;pacid=30781610
chromosome_17	phytozomev13	CDS	910239	910249	.	-	1	ID=Cre17.g702850.t1.1.v5.5.CDS.39;Parent=Cre17.g702850.t1.1.v5.5;pacid=30781610
chromosome_17	phytozomev13	exon	910422	910529	.	-	.	ID=Cre17.g702850.t1.1.v5.5.exon.39;Parent=Cre17.g702850.t1.1.v5.5;pacid=30781610
chromosome_17	phytozomev13	CDS	910422	910529	.	-	1	ID=Cre17.g702850.t1.1.v5.5.CDS.38;Parent=Cre17.g702850.t1.1.v5.5;pacid=30781610
chromosome_17	phytozomev13	exon	910659	910763	.	-	.	ID=Cre17.g702850.t1.1.v5.5.exon.38;Parent=Cre17.g702850.t1.1.v5.5;pacid=30781610
chromosome_17	phytozomev13	CDS	910659	910763	.	-	1	ID=Cre17.g702850.t1.1.v5.5.CDS.37;Parent=Cre17.g702850.t1.1.v5.5;pacid=30781610
chromosome_17	phytozomev13	exon	911682	911785	.	-	.	ID=Cre17.g702850.t1.1.v5.5.exon.37;Parent=Cre17.g702850.t1.1.v5.5;pacid=30781610
chromosome_17	phytozomev13	CDS	911682	911785	.	-	0	ID=Cre17.g702850.t1.1.v5.5.CDS.36;Parent=Cre17.g702850.t1.1.v5.5;pacid=30781610
chromosome_17	phytozomev13	exon	912048	912116	.	-	.	ID=Cre17.g702850.t1.1.v5.5.exon.36;Parent=Cre17.g702850.t1.1.v5.5;pacid=30781610
chromosome_17	phytozomev13	CDS	912048	912116	.	-	0	ID=Cre17.g702850.t1.1.v5.5.CDS.35;Parent=Cre17.g702850.t1.1.v5.5;pacid=30781610
chromosome_17	phytozomev13	exon	912301	912384	.	-	.	ID=Cre17.g702850.t1.1.v5.5.exon.35;Parent=Cre17.g702850.t1.1.v5.5;pacid=30781610
chromosome_17	phytozomev13	CDS	912301	912384	.	-	0	ID=Cre17.g702850.t1.1.v5.5.CDS.34;Parent=Cre17.g702850.t1.1.v5.5;pacid=30781610
chromosome_17	phytozomev13	exon	913635	913705	.	-	.	ID=Cre17.g702850.t1.1.v5.5.exon.34;Parent=Cre17.g702850.t1.1.v5.5;pacid=30781610
chromosome_17	phytozomev13	CDS	913635	913705	.	-	2	ID=Cre17.g702850.t1.1.v5.5.CDS.33;Parent=Cre17.g702850.t1.1.v5.5;pacid=30781610
chromosome_17	phytozomev13	exon	913918	914088	.	-	.	ID=Cre17.g702850.t1.1.v5.5.exon.33;Parent=Cre17.g702850.t1.1.v5.5;pacid=30781610
chromosome_17	phytozomev13	CDS	913918	914088	.	-	2	ID=Cre17.g702850.t1.1.v5.5.CDS.32;Parent=Cre17.g702850.t1.1.v5.5;pacid=30781610
chromosome_17	phytozomev13	exon	914353	914509	.	-	.	ID=Cre17.g702850.t1.1.v5.5.exon.32;Parent=Cre17.g702850.t1.1.v5.5;pacid=30781610
chromosome_17	phytozomev13	CDS	914353	914509	.	-	0	ID=Cre17.g702850.t1.1.v5.5.CDS.31;Parent=Cre17.g702850.t1.1.v5.5;pacid=30781610
chromosome_17	phytozomev13	exon	914833	914983	.	-	.	ID=Cre17.g702850.t1.1.v5.5.exon.31;Parent=Cre17.g702850.t1.1.v5.5;pacid=30781610
chromosome_17	phytozomev13	CDS	914833	914983	.	-	1	ID=Cre17.g702850.t1.1.v5.5.CDS.30;Parent=Cre17.g702850.t1.1.v5.5;pacid=30781610
chromosome_17	phytozomev13	exon	915431	915501	.	-	.	ID=Cre17.g702850.t1.1.v5.5.exon.30;Parent=Cre17.g702850.t1.1.v5.5;pacid=30781610
chromosome_17	phytozomev13	CDS	915431	915501	.	-	0	ID=Cre17.g702850.t1.1.v5.5.CDS.29;Parent=Cre17.g702850.t1.1.v5.5;pacid=30781610
chromosome_17	phytozomev13	exon	915780	915928	.	-	.	ID=Cre17.g702850.t1.1.v5.5.exon.29;Parent=Cre17.g702850.t1.1.v5.5;pacid=30781610
chromosome_17	phytozomev13	CDS	915780	915928	.	-	2	ID=Cre17.g702850.t1.1.v5.5.CDS.28;Parent=Cre17.g702850.t1.1.v5.5;pacid=30781610
chromosome_17	phytozomev13	exon	916147	916357	.	-	.	ID=Cre17.g702850.t1.1.v5.5.exon.28;Parent=Cre17.g702850.t1.1.v5.5;pacid=30781610
chromosome_17	phytozomev13	CDS	916147	916357	.	-	0	ID=Cre17.g702850.t1.1.v5.5.CDS.27;Parent=Cre17.g702850.t1.1.v5.5;pacid=30781610
chromosome_17	phytozomev13	exon	916576	916635	.	-	.	ID=Cre17.g702850.t1.1.v5.5.exon.27;Parent=Cre17.g702850.t1.1.v5.5;pacid=30781610
chromosome_17	phytozomev13	CDS	916576	916635	.	-	0	ID=Cre17.g702850.t1.1.v5.5.CDS.26;Parent=Cre17.g702850.t1.1.v5.5;pacid=30781610
chromosome_17	phytozomev13	exon	916872	916982	.	-	.	ID=Cre17.g702850.t1.1.v5.5.exon.26;Parent=Cre17.g702850.t1.1.v5.5;pacid=30781610
chromosome_17	phytozomev13	CDS	916872	916982	.	-	0	ID=Cre17.g702850.t1.1.v5.5.CDS.25;Parent=Cre17.g702850.t1.1.v5.5;pacid=30781610
chromosome_17	phytozomev13	exon	917294	917438	.	-	.	ID=Cre17.g702850.t1.1.v5.5.exon.25;Parent=Cre17.g702850.t1.1.v5.5;pacid=30781610
chromosome_17	phytozomev13	CDS	917294	917438	.	-	1	ID=Cre17.g702850.t1.1.v5.5.CDS.24;Parent=Cre17.g702850.t1.1.v5.5;pacid=30781610
chromosome_17	phytozomev13	exon	917658	917776	.	-	.	ID=Cre17.g702850.t1.1.v5.5.exon.24;Parent=Cre17.g702850.t1.1.v5.5;pacid=30781610
chromosome_17	phytozomev13	CDS	917658	917776	.	-	0	ID=Cre17.g702850.t1.1.v5.5.CDS.23;Parent=Cre17.g702850.t1.1.v5.5;pacid=30781610
chromosome_17	phytozomev13	exon	918011	922936	.	-	.	ID=Cre17.g702850.t1.1.v5.5.exon.23;Parent=Cre17.g702850.t1.1.v5.5;pacid=30781610
chromosome_17	phytozomev13	CDS	918011	922936	.	-	0	ID=Cre17.g702850.t1.1.v5.5.CDS.22;Parent=Cre17.g702850.t1.1.v5.5;pacid=30781610
chromosome_17	phytozomev13	exon	923233	923340	.	-	.	ID=Cre17.g702850.t1.1.v5.5.exon.22;Parent=Cre17.g702850.t1.1.v5.5;pacid=30781610
chromosome_17	phytozomev13	CDS	923233	923340	.	-	0	ID=Cre17.g702850.t1.1.v5.5.CDS.21;Parent=Cre17.g702850.t1.1.v5.5;pacid=30781610
chromosome_17	phytozomev13	exon	923597	923665	.	-	.	ID=Cre17.g702850.t1.1.v5.5.exon.21;Parent=Cre17.g702850.t1.1.v5.5;pacid=30781610
chromosome_17	phytozomev13	CDS	923597	923665	.	-	0	ID=Cre17.g702850.t1.1.v5.5.CDS.20;Parent=Cre17.g702850.t1.1.v5.5;pacid=30781610
chromosome_17	phytozomev13	exon	923916	924038	.	-	.	ID=Cre17.g702850.t1.1.v5.5.exon.20;Parent=Cre17.g702850.t1.1.v5.5;pacid=30781610
chromosome_17	phytozomev13	CDS	923916	924038	.	-	0	ID=Cre17.g702850.t1.1.v5.5.CDS.19;Parent=Cre17.g702850.t1.1.v5.5;pacid=30781610
chromosome_17	phytozomev13	exon	924387	924446	.	-	.	ID=Cre17.g702850.t1.1.v5.5.exon.19;Parent=Cre17.g702850.t1.1.v5.5;pacid=30781610
chromosome_17	phytozomev13	CDS	924387	924446	.	-	0	ID=Cre17.g702850.t1.1.v5.5.CDS.18;Parent=Cre17.g702850.t1.1.v5.5;pacid=30781610
chromosome_17	phytozomev13	exon	924995	925136	.	-	.	ID=Cre17.g702850.t1.1.v5.5.exon.18;Parent=Cre17.g702850.t1.1.v5.5;pacid=30781610
chromosome_17	phytozomev13	CDS	924995	925136	.	-	1	ID=Cre17.g702850.t1.1.v5.5.CDS.17;Parent=Cre17.g702850.t1.1.v5.5;pacid=30781610
chromosome_17	phytozomev13	exon	925410	925471	.	-	.	ID=Cre17.g702850.t1.1.v5.5.exon.17;Parent=Cre17.g702850.t1.1.v5.5;pacid=30781610
chromosome_17	phytozomev13	CDS	925410	925471	.	-	0	ID=Cre17.g702850.t1.1.v5.5.CDS.16;Parent=Cre17.g702850.t1.1.v5.5;pacid=30781610
chromosome_17	phytozomev13	exon	925814	925956	.	-	.	ID=Cre17.g702850.t1.1.v5.5.exon.16;Parent=Cre17.g702850.t1.1.v5.5;pacid=30781610
chromosome_17	phytozomev13	CDS	925814	925956	.	-	2	ID=Cre17.g702850.t1.1.v5.5.CDS.15;Parent=Cre17.g702850.t1.1.v5.5;pacid=30781610
chromosome_17	phytozomev13	exon	926132	926189	.	-	.	ID=Cre17.g702850.t1.1.v5.5.exon.15;Parent=Cre17.g702850.t1.1.v5.5;pacid=30781610
chromosome_17	phytozomev13	CDS	926132	926189	.	-	0	ID=Cre17.g702850.t1.1.v5.5.CDS.14;Parent=Cre17.g702850.t1.1.v5.5;pacid=30781610
chromosome_17	phytozomev13	exon	926506	926593	.	-	.	ID=Cre17.g702850.t1.1.v5.5.exon.14;Parent=Cre17.g702850.t1.1.v5.5;pacid=30781610
chromosome_17	phytozomev13	CDS	926506	926593	.	-	1	ID=Cre17.g702850.t1.1.v5.5.CDS.13;Parent=Cre17.g702850.t1.1.v5.5;pacid=30781610
chromosome_17	phytozomev13	exon	926942	928056	.	-	.	ID=Cre17.g702850.t1.1.v5.5.exon.13;Parent=Cre17.g702850.t1.1.v5.5;pacid=30781610
chromosome_17	phytozomev13	CDS	926942	928056	.	-	0	ID=Cre17.g702850.t1.1.v5.5.CDS.12;Parent=Cre17.g702850.t1.1.v5.5;pacid=30781610
chromosome_17	phytozomev13	exon	928262	929038	.	-	.	ID=Cre17.g702850.t1.1.v5.5.exon.12;Parent=Cre17.g702850.t1.1.v5.5;pacid=30781610
chromosome_17	phytozomev13	CDS	928262	929038	.	-	0	ID=Cre17.g702850.t1.1.v5.5.CDS.11;Parent=Cre17.g702850.t1.1.v5.5;pacid=30781610
chromosome_17	phytozomev13	exon	929286	929372	.	-	.	ID=Cre17.g702850.t1.1.v5.5.exon.11;Parent=Cre17.g702850.t1.1.v5.5;pacid=30781610
chromosome_17	phytozomev13	CDS	929286	929372	.	-	0	ID=Cre17.g702850.t1.1.v5.5.CDS.10;Parent=Cre17.g702850.t1.1.v5.5;pacid=30781610
chromosome_17	phytozomev13	exon	929699	929765	.	-	.	ID=Cre17.g702850.t1.1.v5.5.exon.10;Parent=Cre17.g702850.t1.1.v5.5;pacid=30781610
chromosome_17	phytozomev13	CDS	929699	929765	.	-	1	ID=Cre17.g702850.t1.1.v5.5.CDS.9;Parent=Cre17.g702850.t1.1.v5.5;pacid=30781610
chromosome_17	phytozomev13	exon	930072	930270	.	-	.	ID=Cre17.g702850.t1.1.v5.5.exon.9;Parent=Cre17.g702850.t1.1.v5.5;pacid=30781610
chromosome_17	phytozomev13	CDS	930072	930270	.	-	2	ID=Cre17.g702850.t1.1.v5.5.CDS.8;Parent=Cre17.g702850.t1.1.v5.5;pacid=30781610
chromosome_17	phytozomev13	exon	931525	931738	.	-	.	ID=Cre17.g702850.t1.1.v5.5.exon.8;Parent=Cre17.g702850.t1.1.v5.5;pacid=30781610
chromosome_17	phytozomev13	CDS	931525	931738	.	-	0	ID=Cre17.g702850.t1.1.v5.5.CDS.7;Parent=Cre17.g702850.t1.1.v5.5;pacid=30781610
chromosome_17	phytozomev13	exon	931953	932064	.	-	.	ID=Cre17.g702850.t1.1.v5.5.exon.7;Parent=Cre17.g702850.t1.1.v5.5;pacid=30781610
chromosome_17	phytozomev13	CDS	931953	932064	.	-	1	ID=Cre17.g702850.t1.1.v5.5.CDS.6;Parent=Cre17.g702850.t1.1.v5.5;pacid=30781610
chromosome_17	phytozomev13	exon	932344	932468	.	-	.	ID=Cre17.g702850.t1.1.v5.5.exon.6;Parent=Cre17.g702850.t1.1.v5.5;pacid=30781610
chromosome_17	phytozomev13	CDS	932344	932468	.	-	0	ID=Cre17.g702850.t1.1.v5.5.CDS.5;Parent=Cre17.g702850.t1.1.v5.5;pacid=30781610
chromosome_17	phytozomev13	exon	932982	933115	.	-	.	ID=Cre17.g702850.t1.1.v5.5.exon.5;Parent=Cre17.g702850.t1.1.v5.5;pacid=30781610
chromosome_17	phytozomev13	CDS	932982	933115	.	-	2	ID=Cre17.g702850.t1.1.v5.5.CDS.4;Parent=Cre17.g702850.t1.1.v5.5;pacid=30781610
chromosome_17	phytozomev13	exon	933504	933700	.	-	.	ID=Cre17.g702850.t1.1.v5.5.exon.4;Parent=Cre17.g702850.t1.1.v5.5;pacid=30781610
chromosome_17	phytozomev13	CDS	933504	933700	.	-	1	ID=Cre17.g702850.t1.1.v5.5.CDS.3;Parent=Cre17.g702850.t1.1.v5.5;pacid=30781610
chromosome_17	phytozomev13	exon	934047	934150	.	-	.	ID=Cre17.g702850.t1.1.v5.5.exon.3;Parent=Cre17.g702850.t1.1.v5.5;pacid=30781610
chromosome_17	phytozomev13	CDS	934047	934150	.	-	0	ID=Cre17.g702850.t1.1.v5.5.CDS.2;Parent=Cre17.g702850.t1.1.v5.5;pacid=30781610
chromosome_17	phytozomev13	CDS	934445	935332	.	-	0	ID=Cre17.g702850.t1.1.v5.5.CDS.1;Parent=Cre17.g702850.t1.1.v5.5;pacid=30781610
chromosome_17	phytozomev13	exon	934445	935384	.	-	.	ID=Cre17.g702850.t1.1.v5.5.exon.2;Parent=Cre17.g702850.t1.1.v5.5;pacid=30781610
chromosome_17	phytozomev13	five_prime_UTR	935333	935384	.	-	.	ID=Cre17.g702850.t1.1.v5.5.five_prime_UTR.2;Parent=Cre17.g702850.t1.1.v5.5;pacid=30781610
chromosome_17	phytozomev13	exon	935654	935911	.	-	.	ID=Cre17.g702850.t1.1.v5.5.exon.1;Parent=Cre17.g702850.t1.1.v5.5;pacid=30781610
chromosome_17	phytozomev13	five_prime_UTR	935654	935911	.	-	.	ID=Cre17.g702850.t1.1.v5.5.five_prime_UTR.1;Parent=Cre17.g702850.t1.1.v5.5;pacid=30781610
###
chromosome_17	phytozomev13	gene	936512	938841	.	-	.	ID=Cre17.g702900.v5.5;Name=Cre17.g702900
chromosome_17	phytozomev13	mRNA	936512	938841	.	-	.	ID=Cre17.g702900.t1.2.v5.5;Parent=Cre17.g702900.v5.5;Name=Cre17.g702900.t1.2;pacid=30782366;longest=1
chromosome_17	phytozomev13	three_prime_UTR	936512	937548	.	-	.	ID=Cre17.g702900.t1.2.v5.5.three_prime_UTR.1;Parent=Cre17.g702900.t1.2.v5.5;pacid=30782366
chromosome_17	phytozomev13	exon	936512	937729	.	-	.	ID=Cre17.g702900.t1.2.v5.5.exon.3;Parent=Cre17.g702900.t1.2.v5.5;pacid=30782366
chromosome_17	phytozomev13	CDS	937549	937729	.	-	1	ID=Cre17.g702900.t1.2.v5.5.CDS.3;Parent=Cre17.g702900.t1.2.v5.5;pacid=30782366
chromosome_17	phytozomev13	exon	937987	938204	.	-	.	ID=Cre17.g702900.t1.2.v5.5.exon.2;Parent=Cre17.g702900.t1.2.v5.5;pacid=30782366
chromosome_17	phytozomev13	CDS	937987	938204	.	-	0	ID=Cre17.g702900.t1.2.v5.5.CDS.2;Parent=Cre17.g702900.t1.2.v5.5;pacid=30782366
chromosome_17	phytozomev13	CDS	938421	938690	.	-	0	ID=Cre17.g702900.t1.2.v5.5.CDS.1;Parent=Cre17.g702900.t1.2.v5.5;pacid=30782366
chromosome_17	phytozomev13	exon	938421	938841	.	-	.	ID=Cre17.g702900.t1.2.v5.5.exon.1;Parent=Cre17.g702900.t1.2.v5.5;pacid=30782366
chromosome_17	phytozomev13	five_prime_UTR	938691	938841	.	-	.	ID=Cre17.g702900.t1.2.v5.5.five_prime_UTR.1;Parent=Cre17.g702900.t1.2.v5.5;pacid=30782366
###
chromosome_17	phytozomev13	gene	940122	942686	.	+	.	ID=Cre17.g702950.v5.5;Name=Cre17.g702950
chromosome_17	phytozomev13	mRNA	940122	942686	.	+	.	ID=Cre17.g702950.t1.2.v5.5;Parent=Cre17.g702950.v5.5;Name=Cre17.g702950.t1.2;pacid=30782883;longest=1
chromosome_17	phytozomev13	five_prime_UTR	940122	940515	.	+	.	ID=Cre17.g702950.t1.2.v5.5.five_prime_UTR.1;Parent=Cre17.g702950.t1.2.v5.5;pacid=30782883
chromosome_17	phytozomev13	exon	940122	940788	.	+	.	ID=Cre17.g702950.t1.2.v5.5.exon.1;Parent=Cre17.g702950.t1.2.v5.5;pacid=30782883
chromosome_17	phytozomev13	CDS	940516	940788	.	+	0	ID=Cre17.g702950.t1.2.v5.5.CDS.1;Parent=Cre17.g702950.t1.2.v5.5;pacid=30782883
chromosome_17	phytozomev13	exon	941005	941222	.	+	.	ID=Cre17.g702950.t1.2.v5.5.exon.2;Parent=Cre17.g702950.t1.2.v5.5;pacid=30782883
chromosome_17	phytozomev13	CDS	941005	941222	.	+	0	ID=Cre17.g702950.t1.2.v5.5.CDS.2;Parent=Cre17.g702950.t1.2.v5.5;pacid=30782883
chromosome_17	phytozomev13	CDS	941473	941653	.	+	1	ID=Cre17.g702950.t1.2.v5.5.CDS.3;Parent=Cre17.g702950.t1.2.v5.5;pacid=30782883
chromosome_17	phytozomev13	exon	941473	942686	.	+	.	ID=Cre17.g702950.t1.2.v5.5.exon.3;Parent=Cre17.g702950.t1.2.v5.5;pacid=30782883
chromosome_17	phytozomev13	three_prime_UTR	941654	942686	.	+	.	ID=Cre17.g702950.t1.2.v5.5.three_prime_UTR.1;Parent=Cre17.g702950.t1.2.v5.5;pacid=30782883
###
chromosome_17	phytozomev13	gene	949352	954428	.	+	.	ID=Cre17.g703000.v5.5;Name=Cre17.g703000
chromosome_17	phytozomev13	mRNA	949352	954428	.	+	.	ID=Cre17.g703000.t1.1.v5.5;Parent=Cre17.g703000.v5.5;Name=Cre17.g703000.t1.1;pacid=30782470;longest=1
chromosome_17	phytozomev13	five_prime_UTR	949352	949690	.	+	.	ID=Cre17.g703000.t1.1.v5.5.five_prime_UTR.1;Parent=Cre17.g703000.t1.1.v5.5;pacid=30782470
chromosome_17	phytozomev13	exon	949352	949895	.	+	.	ID=Cre17.g703000.t1.1.v5.5.exon.1;Parent=Cre17.g703000.t1.1.v5.5;pacid=30782470
chromosome_17	phytozomev13	CDS	949691	949895	.	+	0	ID=Cre17.g703000.t1.1.v5.5.CDS.1;Parent=Cre17.g703000.t1.1.v5.5;pacid=30782470
chromosome_17	phytozomev13	exon	950151	950201	.	+	.	ID=Cre17.g703000.t1.1.v5.5.exon.2;Parent=Cre17.g703000.t1.1.v5.5;pacid=30782470
chromosome_17	phytozomev13	CDS	950151	950201	.	+	2	ID=Cre17.g703000.t1.1.v5.5.CDS.2;Parent=Cre17.g703000.t1.1.v5.5;pacid=30782470
chromosome_17	phytozomev13	exon	950474	950643	.	+	.	ID=Cre17.g703000.t1.1.v5.5.exon.3;Parent=Cre17.g703000.t1.1.v5.5;pacid=30782470
chromosome_17	phytozomev13	CDS	950474	950643	.	+	2	ID=Cre17.g703000.t1.1.v5.5.CDS.3;Parent=Cre17.g703000.t1.1.v5.5;pacid=30782470
chromosome_17	phytozomev13	exon	950837	950963	.	+	.	ID=Cre17.g703000.t1.1.v5.5.exon.4;Parent=Cre17.g703000.t1.1.v5.5;pacid=30782470
chromosome_17	phytozomev13	CDS	950837	950963	.	+	0	ID=Cre17.g703000.t1.1.v5.5.CDS.4;Parent=Cre17.g703000.t1.1.v5.5;pacid=30782470
chromosome_17	phytozomev13	exon	951293	951406	.	+	.	ID=Cre17.g703000.t1.1.v5.5.exon.5;Parent=Cre17.g703000.t1.1.v5.5;pacid=30782470
chromosome_17	phytozomev13	CDS	951293	951406	.	+	2	ID=Cre17.g703000.t1.1.v5.5.CDS.5;Parent=Cre17.g703000.t1.1.v5.5;pacid=30782470
chromosome_17	phytozomev13	exon	951646	951918	.	+	.	ID=Cre17.g703000.t1.1.v5.5.exon.6;Parent=Cre17.g703000.t1.1.v5.5;pacid=30782470
chromosome_17	phytozomev13	CDS	951646	951918	.	+	2	ID=Cre17.g703000.t1.1.v5.5.CDS.6;Parent=Cre17.g703000.t1.1.v5.5;pacid=30782470
chromosome_17	phytozomev13	exon	952163	953286	.	+	.	ID=Cre17.g703000.t1.1.v5.5.exon.7;Parent=Cre17.g703000.t1.1.v5.5;pacid=30782470
chromosome_17	phytozomev13	CDS	952163	953286	.	+	2	ID=Cre17.g703000.t1.1.v5.5.CDS.7;Parent=Cre17.g703000.t1.1.v5.5;pacid=30782470
chromosome_17	phytozomev13	CDS	953683	953808	.	+	0	ID=Cre17.g703000.t1.1.v5.5.CDS.8;Parent=Cre17.g703000.t1.1.v5.5;pacid=30782470
chromosome_17	phytozomev13	exon	953683	954428	.	+	.	ID=Cre17.g703000.t1.1.v5.5.exon.8;Parent=Cre17.g703000.t1.1.v5.5;pacid=30782470
chromosome_17	phytozomev13	three_prime_UTR	953809	954428	.	+	.	ID=Cre17.g703000.t1.1.v5.5.three_prime_UTR.1;Parent=Cre17.g703000.t1.1.v5.5;pacid=30782470
###
chromosome_17	phytozomev13	gene	954732	964713	.	+	.	ID=Cre17.g703050.v5.5;Name=Cre17.g703050
chromosome_17	phytozomev13	mRNA	954732	964713	.	+	.	ID=Cre17.g703050.t1.2.v5.5;Parent=Cre17.g703050.v5.5;Name=Cre17.g703050.t1.2;pacid=30781863;longest=1
chromosome_17	phytozomev13	five_prime_UTR	954732	954865	.	+	.	ID=Cre17.g703050.t1.2.v5.5.five_prime_UTR.1;Parent=Cre17.g703050.t1.2.v5.5;pacid=30781863
chromosome_17	phytozomev13	exon	954732	955072	.	+	.	ID=Cre17.g703050.t1.2.v5.5.exon.1;Parent=Cre17.g703050.t1.2.v5.5;pacid=30781863
chromosome_17	phytozomev13	CDS	954866	955072	.	+	0	ID=Cre17.g703050.t1.2.v5.5.CDS.1;Parent=Cre17.g703050.t1.2.v5.5;pacid=30781863
chromosome_17	phytozomev13	exon	955388	955540	.	+	.	ID=Cre17.g703050.t1.2.v5.5.exon.2;Parent=Cre17.g703050.t1.2.v5.5;pacid=30781863
chromosome_17	phytozomev13	CDS	955388	955540	.	+	0	ID=Cre17.g703050.t1.2.v5.5.CDS.2;Parent=Cre17.g703050.t1.2.v5.5;pacid=30781863
chromosome_17	phytozomev13	exon	955760	955807	.	+	.	ID=Cre17.g703050.t1.2.v5.5.exon.3;Parent=Cre17.g703050.t1.2.v5.5;pacid=30781863
chromosome_17	phytozomev13	CDS	955760	955807	.	+	0	ID=Cre17.g703050.t1.2.v5.5.CDS.3;Parent=Cre17.g703050.t1.2.v5.5;pacid=30781863
chromosome_17	phytozomev13	exon	956292	956525	.	+	.	ID=Cre17.g703050.t1.2.v5.5.exon.4;Parent=Cre17.g703050.t1.2.v5.5;pacid=30781863
chromosome_17	phytozomev13	CDS	956292	956525	.	+	0	ID=Cre17.g703050.t1.2.v5.5.CDS.4;Parent=Cre17.g703050.t1.2.v5.5;pacid=30781863
chromosome_17	phytozomev13	exon	959168	959283	.	+	.	ID=Cre17.g703050.t1.2.v5.5.exon.5;Parent=Cre17.g703050.t1.2.v5.5;pacid=30781863
chromosome_17	phytozomev13	CDS	959168	959283	.	+	0	ID=Cre17.g703050.t1.2.v5.5.CDS.5;Parent=Cre17.g703050.t1.2.v5.5;pacid=30781863
chromosome_17	phytozomev13	exon	959627	960209	.	+	.	ID=Cre17.g703050.t1.2.v5.5.exon.6;Parent=Cre17.g703050.t1.2.v5.5;pacid=30781863
chromosome_17	phytozomev13	CDS	959627	960209	.	+	1	ID=Cre17.g703050.t1.2.v5.5.CDS.6;Parent=Cre17.g703050.t1.2.v5.5;pacid=30781863
chromosome_17	phytozomev13	exon	960559	960642	.	+	.	ID=Cre17.g703050.t1.2.v5.5.exon.7;Parent=Cre17.g703050.t1.2.v5.5;pacid=30781863
chromosome_17	phytozomev13	CDS	960559	960642	.	+	0	ID=Cre17.g703050.t1.2.v5.5.CDS.7;Parent=Cre17.g703050.t1.2.v5.5;pacid=30781863
chromosome_17	phytozomev13	exon	961114	961236	.	+	.	ID=Cre17.g703050.t1.2.v5.5.exon.8;Parent=Cre17.g703050.t1.2.v5.5;pacid=30781863
chromosome_17	phytozomev13	CDS	961114	961236	.	+	0	ID=Cre17.g703050.t1.2.v5.5.CDS.8;Parent=Cre17.g703050.t1.2.v5.5;pacid=30781863
chromosome_17	phytozomev13	exon	961597	962457	.	+	.	ID=Cre17.g703050.t1.2.v5.5.exon.9;Parent=Cre17.g703050.t1.2.v5.5;pacid=30781863
chromosome_17	phytozomev13	CDS	961597	962457	.	+	0	ID=Cre17.g703050.t1.2.v5.5.CDS.9;Parent=Cre17.g703050.t1.2.v5.5;pacid=30781863
chromosome_17	phytozomev13	exon	962749	963021	.	+	.	ID=Cre17.g703050.t1.2.v5.5.exon.10;Parent=Cre17.g703050.t1.2.v5.5;pacid=30781863
chromosome_17	phytozomev13	CDS	962749	963021	.	+	0	ID=Cre17.g703050.t1.2.v5.5.CDS.10;Parent=Cre17.g703050.t1.2.v5.5;pacid=30781863
chromosome_17	phytozomev13	exon	963280	963327	.	+	.	ID=Cre17.g703050.t1.2.v5.5.exon.11;Parent=Cre17.g703050.t1.2.v5.5;pacid=30781863
chromosome_17	phytozomev13	CDS	963280	963327	.	+	0	ID=Cre17.g703050.t1.2.v5.5.CDS.11;Parent=Cre17.g703050.t1.2.v5.5;pacid=30781863
chromosome_17	phytozomev13	CDS	963811	964104	.	+	0	ID=Cre17.g703050.t1.2.v5.5.CDS.12;Parent=Cre17.g703050.t1.2.v5.5;pacid=30781863
chromosome_17	phytozomev13	exon	963811	964713	.	+	.	ID=Cre17.g703050.t1.2.v5.5.exon.12;Parent=Cre17.g703050.t1.2.v5.5;pacid=30781863
chromosome_17	phytozomev13	three_prime_UTR	964105	964713	.	+	.	ID=Cre17.g703050.t1.2.v5.5.three_prime_UTR.1;Parent=Cre17.g703050.t1.2.v5.5;pacid=30781863
###
chromosome_17	phytozomev13	gene	985672	990183	.	+	.	ID=Cre17.g703176.v5.5;Name=Cre17.g703176
chromosome_17	phytozomev13	mRNA	985672	990183	.	+	.	ID=Cre17.g703176.t1.1.v5.5;Parent=Cre17.g703176.v5.5;Name=Cre17.g703176.t1.1;pacid=30782009;longest=1;geneName=MSD5
chromosome_17	phytozomev13	five_prime_UTR	985672	985829	.	+	.	ID=Cre17.g703176.t1.1.v5.5.five_prime_UTR.1;Parent=Cre17.g703176.t1.1.v5.5;pacid=30782009
chromosome_17	phytozomev13	exon	985672	986066	.	+	.	ID=Cre17.g703176.t1.1.v5.5.exon.1;Parent=Cre17.g703176.t1.1.v5.5;pacid=30782009
chromosome_17	phytozomev13	CDS	985830	986066	.	+	0	ID=Cre17.g703176.t1.1.v5.5.CDS.1;Parent=Cre17.g703176.t1.1.v5.5;pacid=30782009
chromosome_17	phytozomev13	exon	986300	986410	.	+	.	ID=Cre17.g703176.t1.1.v5.5.exon.2;Parent=Cre17.g703176.t1.1.v5.5;pacid=30782009
chromosome_17	phytozomev13	CDS	986300	986410	.	+	0	ID=Cre17.g703176.t1.1.v5.5.CDS.2;Parent=Cre17.g703176.t1.1.v5.5;pacid=30782009
chromosome_17	phytozomev13	exon	986649	986759	.	+	.	ID=Cre17.g703176.t1.1.v5.5.exon.3;Parent=Cre17.g703176.t1.1.v5.5;pacid=30782009
chromosome_17	phytozomev13	CDS	986649	986759	.	+	0	ID=Cre17.g703176.t1.1.v5.5.CDS.3;Parent=Cre17.g703176.t1.1.v5.5;pacid=30782009
chromosome_17	phytozomev13	exon	986932	987018	.	+	.	ID=Cre17.g703176.t1.1.v5.5.exon.4;Parent=Cre17.g703176.t1.1.v5.5;pacid=30782009
chromosome_17	phytozomev13	CDS	986932	987018	.	+	0	ID=Cre17.g703176.t1.1.v5.5.CDS.4;Parent=Cre17.g703176.t1.1.v5.5;pacid=30782009
chromosome_17	phytozomev13	exon	987547	987648	.	+	.	ID=Cre17.g703176.t1.1.v5.5.exon.5;Parent=Cre17.g703176.t1.1.v5.5;pacid=30782009
chromosome_17	phytozomev13	CDS	987547	987648	.	+	0	ID=Cre17.g703176.t1.1.v5.5.CDS.5;Parent=Cre17.g703176.t1.1.v5.5;pacid=30782009
chromosome_17	phytozomev13	exon	988435	988566	.	+	.	ID=Cre17.g703176.t1.1.v5.5.exon.6;Parent=Cre17.g703176.t1.1.v5.5;pacid=30782009
chromosome_17	phytozomev13	CDS	988435	988566	.	+	0	ID=Cre17.g703176.t1.1.v5.5.CDS.6;Parent=Cre17.g703176.t1.1.v5.5;pacid=30782009
chromosome_17	phytozomev13	exon	988977	989044	.	+	.	ID=Cre17.g703176.t1.1.v5.5.exon.7;Parent=Cre17.g703176.t1.1.v5.5;pacid=30782009
chromosome_17	phytozomev13	CDS	988977	989044	.	+	0	ID=Cre17.g703176.t1.1.v5.5.CDS.7;Parent=Cre17.g703176.t1.1.v5.5;pacid=30782009
chromosome_17	phytozomev13	exon	989257	989317	.	+	.	ID=Cre17.g703176.t1.1.v5.5.exon.8;Parent=Cre17.g703176.t1.1.v5.5;pacid=30782009
chromosome_17	phytozomev13	CDS	989257	989317	.	+	1	ID=Cre17.g703176.t1.1.v5.5.CDS.8;Parent=Cre17.g703176.t1.1.v5.5;pacid=30782009
chromosome_17	phytozomev13	CDS	989573	989626	.	+	0	ID=Cre17.g703176.t1.1.v5.5.CDS.9;Parent=Cre17.g703176.t1.1.v5.5;pacid=30782009
chromosome_17	phytozomev13	exon	989573	990183	.	+	.	ID=Cre17.g703176.t1.1.v5.5.exon.9;Parent=Cre17.g703176.t1.1.v5.5;pacid=30782009
chromosome_17	phytozomev13	three_prime_UTR	989627	990183	.	+	.	ID=Cre17.g703176.t1.1.v5.5.three_prime_UTR.1;Parent=Cre17.g703176.t1.1.v5.5;pacid=30782009
###
chromosome_17	phytozomev13	gene	990476	994701	.	-	.	ID=Cre17.g703200.v5.5;Name=Cre17.g703200
chromosome_17	phytozomev13	mRNA	990476	994701	.	-	.	ID=Cre17.g703200.t1.2.v5.5;Parent=Cre17.g703200.v5.5;Name=Cre17.g703200.t1.2;pacid=30782708;longest=1
chromosome_17	phytozomev13	three_prime_UTR	990476	991514	.	-	.	ID=Cre17.g703200.t1.2.v5.5.three_prime_UTR.1;Parent=Cre17.g703200.t1.2.v5.5;pacid=30782708
chromosome_17	phytozomev13	exon	990476	991742	.	-	.	ID=Cre17.g703200.t1.2.v5.5.exon.7;Parent=Cre17.g703200.t1.2.v5.5;pacid=30782708
chromosome_17	phytozomev13	CDS	991515	991742	.	-	0	ID=Cre17.g703200.t1.2.v5.5.CDS.7;Parent=Cre17.g703200.t1.2.v5.5;pacid=30782708
chromosome_17	phytozomev13	exon	992010	992216	.	-	.	ID=Cre17.g703200.t1.2.v5.5.exon.6;Parent=Cre17.g703200.t1.2.v5.5;pacid=30782708
chromosome_17	phytozomev13	CDS	992010	992216	.	-	0	ID=Cre17.g703200.t1.2.v5.5.CDS.6;Parent=Cre17.g703200.t1.2.v5.5;pacid=30782708
chromosome_17	phytozomev13	exon	992579	992688	.	-	.	ID=Cre17.g703200.t1.2.v5.5.exon.5;Parent=Cre17.g703200.t1.2.v5.5;pacid=30782708
chromosome_17	phytozomev13	CDS	992579	992688	.	-	2	ID=Cre17.g703200.t1.2.v5.5.CDS.5;Parent=Cre17.g703200.t1.2.v5.5;pacid=30782708
chromosome_17	phytozomev13	exon	993063	993145	.	-	.	ID=Cre17.g703200.t1.2.v5.5.exon.4;Parent=Cre17.g703200.t1.2.v5.5;pacid=30782708
chromosome_17	phytozomev13	CDS	993063	993145	.	-	1	ID=Cre17.g703200.t1.2.v5.5.CDS.4;Parent=Cre17.g703200.t1.2.v5.5;pacid=30782708
chromosome_17	phytozomev13	exon	993378	993478	.	-	.	ID=Cre17.g703200.t1.2.v5.5.exon.3;Parent=Cre17.g703200.t1.2.v5.5;pacid=30782708
chromosome_17	phytozomev13	CDS	993378	993478	.	-	0	ID=Cre17.g703200.t1.2.v5.5.CDS.3;Parent=Cre17.g703200.t1.2.v5.5;pacid=30782708
chromosome_17	phytozomev13	exon	993871	993972	.	-	.	ID=Cre17.g703200.t1.2.v5.5.exon.2;Parent=Cre17.g703200.t1.2.v5.5;pacid=30782708
chromosome_17	phytozomev13	CDS	993871	993972	.	-	0	ID=Cre17.g703200.t1.2.v5.5.CDS.2;Parent=Cre17.g703200.t1.2.v5.5;pacid=30782708
chromosome_17	phytozomev13	CDS	994298	994498	.	-	0	ID=Cre17.g703200.t1.2.v5.5.CDS.1;Parent=Cre17.g703200.t1.2.v5.5;pacid=30782708
chromosome_17	phytozomev13	exon	994298	994701	.	-	.	ID=Cre17.g703200.t1.2.v5.5.exon.1;Parent=Cre17.g703200.t1.2.v5.5;pacid=30782708
chromosome_17	phytozomev13	five_prime_UTR	994499	994701	.	-	.	ID=Cre17.g703200.t1.2.v5.5.five_prime_UTR.1;Parent=Cre17.g703200.t1.2.v5.5;pacid=30782708
###
chromosome_17	phytozomev13	gene	995158	1000343	.	+	.	ID=Cre17.g703250.v5.5;Name=Cre17.g703250
chromosome_17	phytozomev13	mRNA	995158	1000343	.	+	.	ID=Cre17.g703250.t1.2.v5.5;Parent=Cre17.g703250.v5.5;Name=Cre17.g703250.t1.2;pacid=30781718;longest=1
chromosome_17	phytozomev13	five_prime_UTR	995158	995245	.	+	.	ID=Cre17.g703250.t1.2.v5.5.five_prime_UTR.1;Parent=Cre17.g703250.t1.2.v5.5;pacid=30781718
chromosome_17	phytozomev13	exon	995158	995304	.	+	.	ID=Cre17.g703250.t1.2.v5.5.exon.1;Parent=Cre17.g703250.t1.2.v5.5;pacid=30781718
chromosome_17	phytozomev13	CDS	995246	995304	.	+	0	ID=Cre17.g703250.t1.2.v5.5.CDS.1;Parent=Cre17.g703250.t1.2.v5.5;pacid=30781718
chromosome_17	phytozomev13	exon	995430	995469	.	+	.	ID=Cre17.g703250.t1.2.v5.5.exon.2;Parent=Cre17.g703250.t1.2.v5.5;pacid=30781718
chromosome_17	phytozomev13	CDS	995430	995469	.	+	1	ID=Cre17.g703250.t1.2.v5.5.CDS.2;Parent=Cre17.g703250.t1.2.v5.5;pacid=30781718
chromosome_17	phytozomev13	exon	995743	995928	.	+	.	ID=Cre17.g703250.t1.2.v5.5.exon.3;Parent=Cre17.g703250.t1.2.v5.5;pacid=30781718
chromosome_17	phytozomev13	CDS	995743	995928	.	+	0	ID=Cre17.g703250.t1.2.v5.5.CDS.3;Parent=Cre17.g703250.t1.2.v5.5;pacid=30781718
chromosome_17	phytozomev13	exon	996121	996191	.	+	.	ID=Cre17.g703250.t1.2.v5.5.exon.4;Parent=Cre17.g703250.t1.2.v5.5;pacid=30781718
chromosome_17	phytozomev13	CDS	996121	996191	.	+	0	ID=Cre17.g703250.t1.2.v5.5.CDS.4;Parent=Cre17.g703250.t1.2.v5.5;pacid=30781718
chromosome_17	phytozomev13	exon	996426	996504	.	+	.	ID=Cre17.g703250.t1.2.v5.5.exon.5;Parent=Cre17.g703250.t1.2.v5.5;pacid=30781718
chromosome_17	phytozomev13	CDS	996426	996504	.	+	1	ID=Cre17.g703250.t1.2.v5.5.CDS.5;Parent=Cre17.g703250.t1.2.v5.5;pacid=30781718
chromosome_17	phytozomev13	exon	996935	997042	.	+	.	ID=Cre17.g703250.t1.2.v5.5.exon.6;Parent=Cre17.g703250.t1.2.v5.5;pacid=30781718
chromosome_17	phytozomev13	CDS	996935	997042	.	+	0	ID=Cre17.g703250.t1.2.v5.5.CDS.6;Parent=Cre17.g703250.t1.2.v5.5;pacid=30781718
chromosome_17	phytozomev13	exon	997328	997393	.	+	.	ID=Cre17.g703250.t1.2.v5.5.exon.7;Parent=Cre17.g703250.t1.2.v5.5;pacid=30781718
chromosome_17	phytozomev13	CDS	997328	997393	.	+	0	ID=Cre17.g703250.t1.2.v5.5.CDS.7;Parent=Cre17.g703250.t1.2.v5.5;pacid=30781718
chromosome_17	phytozomev13	exon	997689	997871	.	+	.	ID=Cre17.g703250.t1.2.v5.5.exon.8;Parent=Cre17.g703250.t1.2.v5.5;pacid=30781718
chromosome_17	phytozomev13	CDS	997689	997871	.	+	0	ID=Cre17.g703250.t1.2.v5.5.CDS.8;Parent=Cre17.g703250.t1.2.v5.5;pacid=30781718
chromosome_17	phytozomev13	exon	997997	998077	.	+	.	ID=Cre17.g703250.t1.2.v5.5.exon.9;Parent=Cre17.g703250.t1.2.v5.5;pacid=30781718
chromosome_17	phytozomev13	CDS	997997	998077	.	+	0	ID=Cre17.g703250.t1.2.v5.5.CDS.9;Parent=Cre17.g703250.t1.2.v5.5;pacid=30781718
chromosome_17	phytozomev13	exon	998392	998482	.	+	.	ID=Cre17.g703250.t1.2.v5.5.exon.10;Parent=Cre17.g703250.t1.2.v5.5;pacid=30781718
chromosome_17	phytozomev13	CDS	998392	998482	.	+	0	ID=Cre17.g703250.t1.2.v5.5.CDS.10;Parent=Cre17.g703250.t1.2.v5.5;pacid=30781718
chromosome_17	phytozomev13	exon	998856	998920	.	+	.	ID=Cre17.g703250.t1.2.v5.5.exon.11;Parent=Cre17.g703250.t1.2.v5.5;pacid=30781718
chromosome_17	phytozomev13	CDS	998856	998920	.	+	2	ID=Cre17.g703250.t1.2.v5.5.CDS.11;Parent=Cre17.g703250.t1.2.v5.5;pacid=30781718
chromosome_17	phytozomev13	exon	999099	999236	.	+	.	ID=Cre17.g703250.t1.2.v5.5.exon.12;Parent=Cre17.g703250.t1.2.v5.5;pacid=30781718
chromosome_17	phytozomev13	CDS	999099	999236	.	+	0	ID=Cre17.g703250.t1.2.v5.5.CDS.12;Parent=Cre17.g703250.t1.2.v5.5;pacid=30781718
chromosome_17	phytozomev13	CDS	999755	999817	.	+	0	ID=Cre17.g703250.t1.2.v5.5.CDS.13;Parent=Cre17.g703250.t1.2.v5.5;pacid=30781718
chromosome_17	phytozomev13	exon	999755	1000343	.	+	.	ID=Cre17.g703250.t1.2.v5.5.exon.13;Parent=Cre17.g703250.t1.2.v5.5;pacid=30781718
chromosome_17	phytozomev13	three_prime_UTR	999818	1000343	.	+	.	ID=Cre17.g703250.t1.2.v5.5.three_prime_UTR.1;Parent=Cre17.g703250.t1.2.v5.5;pacid=30781718
###
chromosome_17	phytozomev13	gene	1000412	1008203	.	+	.	ID=Cre17.g703300.v5.5;Name=Cre17.g703300
chromosome_17	phytozomev13	mRNA	1000412	1008203	.	+	.	ID=Cre17.g703300.t1.1.v5.5;Parent=Cre17.g703300.v5.5;Name=Cre17.g703300.t1.1;pacid=30782531;longest=1
chromosome_17	phytozomev13	five_prime_UTR	1000412	1000505	.	+	.	ID=Cre17.g703300.t1.1.v5.5.five_prime_UTR.1;Parent=Cre17.g703300.t1.1.v5.5;pacid=30782531
chromosome_17	phytozomev13	exon	1000412	1000776	.	+	.	ID=Cre17.g703300.t1.1.v5.5.exon.1;Parent=Cre17.g703300.t1.1.v5.5;pacid=30782531
chromosome_17	phytozomev13	CDS	1000506	1000776	.	+	0	ID=Cre17.g703300.t1.1.v5.5.CDS.1;Parent=Cre17.g703300.t1.1.v5.5;pacid=30782531
chromosome_17	phytozomev13	exon	1001266	1001357	.	+	.	ID=Cre17.g703300.t1.1.v5.5.exon.2;Parent=Cre17.g703300.t1.1.v5.5;pacid=30782531
chromosome_17	phytozomev13	CDS	1001266	1001357	.	+	2	ID=Cre17.g703300.t1.1.v5.5.CDS.2;Parent=Cre17.g703300.t1.1.v5.5;pacid=30782531
chromosome_17	phytozomev13	exon	1001521	1001555	.	+	.	ID=Cre17.g703300.t1.1.v5.5.exon.3;Parent=Cre17.g703300.t1.1.v5.5;pacid=30782531
chromosome_17	phytozomev13	CDS	1001521	1001555	.	+	0	ID=Cre17.g703300.t1.1.v5.5.CDS.3;Parent=Cre17.g703300.t1.1.v5.5;pacid=30782531
chromosome_17	phytozomev13	exon	1001773	1001845	.	+	.	ID=Cre17.g703300.t1.1.v5.5.exon.4;Parent=Cre17.g703300.t1.1.v5.5;pacid=30782531
chromosome_17	phytozomev13	CDS	1001773	1001845	.	+	1	ID=Cre17.g703300.t1.1.v5.5.CDS.4;Parent=Cre17.g703300.t1.1.v5.5;pacid=30782531
chromosome_17	phytozomev13	exon	1001990	1002139	.	+	.	ID=Cre17.g703300.t1.1.v5.5.exon.5;Parent=Cre17.g703300.t1.1.v5.5;pacid=30782531
chromosome_17	phytozomev13	CDS	1001990	1002139	.	+	0	ID=Cre17.g703300.t1.1.v5.5.CDS.5;Parent=Cre17.g703300.t1.1.v5.5;pacid=30782531
chromosome_17	phytozomev13	exon	1002351	1002391	.	+	.	ID=Cre17.g703300.t1.1.v5.5.exon.6;Parent=Cre17.g703300.t1.1.v5.5;pacid=30782531
chromosome_17	phytozomev13	CDS	1002351	1002391	.	+	0	ID=Cre17.g703300.t1.1.v5.5.CDS.6;Parent=Cre17.g703300.t1.1.v5.5;pacid=30782531
chromosome_17	phytozomev13	exon	1002599	1003514	.	+	.	ID=Cre17.g703300.t1.1.v5.5.exon.7;Parent=Cre17.g703300.t1.1.v5.5;pacid=30782531
chromosome_17	phytozomev13	CDS	1002599	1003514	.	+	1	ID=Cre17.g703300.t1.1.v5.5.CDS.7;Parent=Cre17.g703300.t1.1.v5.5;pacid=30782531
chromosome_17	phytozomev13	exon	1003798	1004739	.	+	.	ID=Cre17.g703300.t1.1.v5.5.exon.8;Parent=Cre17.g703300.t1.1.v5.5;pacid=30782531
chromosome_17	phytozomev13	CDS	1003798	1004739	.	+	0	ID=Cre17.g703300.t1.1.v5.5.CDS.8;Parent=Cre17.g703300.t1.1.v5.5;pacid=30782531
chromosome_17	phytozomev13	exon	1004945	1005714	.	+	.	ID=Cre17.g703300.t1.1.v5.5.exon.9;Parent=Cre17.g703300.t1.1.v5.5;pacid=30782531
chromosome_17	phytozomev13	CDS	1004945	1005714	.	+	0	ID=Cre17.g703300.t1.1.v5.5.CDS.9;Parent=Cre17.g703300.t1.1.v5.5;pacid=30782531
chromosome_17	phytozomev13	exon	1005935	1006340	.	+	.	ID=Cre17.g703300.t1.1.v5.5.exon.10;Parent=Cre17.g703300.t1.1.v5.5;pacid=30782531
chromosome_17	phytozomev13	CDS	1005935	1006340	.	+	1	ID=Cre17.g703300.t1.1.v5.5.CDS.10;Parent=Cre17.g703300.t1.1.v5.5;pacid=30782531
chromosome_17	phytozomev13	CDS	1006609	1006905	.	+	0	ID=Cre17.g703300.t1.1.v5.5.CDS.11;Parent=Cre17.g703300.t1.1.v5.5;pacid=30782531
chromosome_17	phytozomev13	exon	1006609	1008203	.	+	.	ID=Cre17.g703300.t1.1.v5.5.exon.11;Parent=Cre17.g703300.t1.1.v5.5;pacid=30782531
chromosome_17	phytozomev13	three_prime_UTR	1006906	1008203	.	+	.	ID=Cre17.g703300.t1.1.v5.5.three_prime_UTR.1;Parent=Cre17.g703300.t1.1.v5.5;pacid=30782531
###
chromosome_17	phytozomev13	gene	1008217	1009824	.	-	.	ID=Cre17.g703350.v5.5;Name=Cre17.g703350
chromosome_17	phytozomev13	mRNA	1008217	1009824	.	-	.	ID=Cre17.g703350.t1.1.v5.5;Parent=Cre17.g703350.v5.5;Name=Cre17.g703350.t1.1;pacid=30781752;longest=1
chromosome_17	phytozomev13	three_prime_UTR	1008217	1009038	.	-	.	ID=Cre17.g703350.t1.1.v5.5.three_prime_UTR.1;Parent=Cre17.g703350.t1.1.v5.5;pacid=30781752
chromosome_17	phytozomev13	exon	1008217	1009824	.	-	.	ID=Cre17.g703350.t1.1.v5.5.exon.1;Parent=Cre17.g703350.t1.1.v5.5;pacid=30781752
chromosome_17	phytozomev13	CDS	1009039	1009272	.	-	0	ID=Cre17.g703350.t1.1.v5.5.CDS.1;Parent=Cre17.g703350.t1.1.v5.5;pacid=30781752
chromosome_17	phytozomev13	five_prime_UTR	1009273	1009824	.	-	.	ID=Cre17.g703350.t1.1.v5.5.five_prime_UTR.1;Parent=Cre17.g703350.t1.1.v5.5;pacid=30781752
###
chromosome_17	phytozomev13	gene	1012306	1020671	.	+	.	ID=Cre17.g703400.v5.5;Name=Cre17.g703400
chromosome_17	phytozomev13	mRNA	1012306	1020671	.	+	.	ID=Cre17.g703400.t1.1.v5.5;Parent=Cre17.g703400.v5.5;Name=Cre17.g703400.t1.1;pacid=30781827;longest=1
chromosome_17	phytozomev13	five_prime_UTR	1012306	1013020	.	+	.	ID=Cre17.g703400.t1.1.v5.5.five_prime_UTR.1;Parent=Cre17.g703400.t1.1.v5.5;pacid=30781827
chromosome_17	phytozomev13	exon	1012306	1013398	.	+	.	ID=Cre17.g703400.t1.1.v5.5.exon.1;Parent=Cre17.g703400.t1.1.v5.5;pacid=30781827
chromosome_17	phytozomev13	CDS	1013021	1013398	.	+	0	ID=Cre17.g703400.t1.1.v5.5.CDS.1;Parent=Cre17.g703400.t1.1.v5.5;pacid=30781827
chromosome_17	phytozomev13	exon	1013672	1015715	.	+	.	ID=Cre17.g703400.t1.1.v5.5.exon.2;Parent=Cre17.g703400.t1.1.v5.5;pacid=30781827
chromosome_17	phytozomev13	CDS	1013672	1015715	.	+	0	ID=Cre17.g703400.t1.1.v5.5.CDS.2;Parent=Cre17.g703400.t1.1.v5.5;pacid=30781827
chromosome_17	phytozomev13	exon	1015921	1016321	.	+	.	ID=Cre17.g703400.t1.1.v5.5.exon.3;Parent=Cre17.g703400.t1.1.v5.5;pacid=30781827
chromosome_17	phytozomev13	CDS	1015921	1016321	.	+	2	ID=Cre17.g703400.t1.1.v5.5.CDS.3;Parent=Cre17.g703400.t1.1.v5.5;pacid=30781827
chromosome_17	phytozomev13	exon	1016548	1017455	.	+	.	ID=Cre17.g703400.t1.1.v5.5.exon.4;Parent=Cre17.g703400.t1.1.v5.5;pacid=30781827
chromosome_17	phytozomev13	CDS	1016548	1017455	.	+	0	ID=Cre17.g703400.t1.1.v5.5.CDS.4;Parent=Cre17.g703400.t1.1.v5.5;pacid=30781827
chromosome_17	phytozomev13	exon	1017648	1018110	.	+	.	ID=Cre17.g703400.t1.1.v5.5.exon.5;Parent=Cre17.g703400.t1.1.v5.5;pacid=30781827
chromosome_17	phytozomev13	CDS	1017648	1018110	.	+	1	ID=Cre17.g703400.t1.1.v5.5.CDS.5;Parent=Cre17.g703400.t1.1.v5.5;pacid=30781827
chromosome_17	phytozomev13	CDS	1018265	1018507	.	+	0	ID=Cre17.g703400.t1.1.v5.5.CDS.6;Parent=Cre17.g703400.t1.1.v5.5;pacid=30781827
chromosome_17	phytozomev13	exon	1018265	1020671	.	+	.	ID=Cre17.g703400.t1.1.v5.5.exon.6;Parent=Cre17.g703400.t1.1.v5.5;pacid=30781827
chromosome_17	phytozomev13	three_prime_UTR	1018508	1020671	.	+	.	ID=Cre17.g703400.t1.1.v5.5.three_prime_UTR.1;Parent=Cre17.g703400.t1.1.v5.5;pacid=30781827
###
chromosome_17	phytozomev13	gene	1020866	1029667	.	+	.	ID=Cre17.g703450.v5.5;Name=Cre17.g703450
chromosome_17	phytozomev13	mRNA	1020866	1029667	.	+	.	ID=Cre17.g703450.t1.1.v5.5;Parent=Cre17.g703450.v5.5;Name=Cre17.g703450.t1.1;pacid=30782491;longest=1
chromosome_17	phytozomev13	five_prime_UTR	1020866	1021115	.	+	.	ID=Cre17.g703450.t1.1.v5.5.five_prime_UTR.1;Parent=Cre17.g703450.t1.1.v5.5;pacid=30782491
chromosome_17	phytozomev13	exon	1020866	1021118	.	+	.	ID=Cre17.g703450.t1.1.v5.5.exon.1;Parent=Cre17.g703450.t1.1.v5.5;pacid=30782491
chromosome_17	phytozomev13	CDS	1021116	1021118	.	+	0	ID=Cre17.g703450.t1.1.v5.5.CDS.1;Parent=Cre17.g703450.t1.1.v5.5;pacid=30782491
chromosome_17	phytozomev13	exon	1021205	1021233	.	+	.	ID=Cre17.g703450.t1.1.v5.5.exon.2;Parent=Cre17.g703450.t1.1.v5.5;pacid=30782491
chromosome_17	phytozomev13	CDS	1021205	1021233	.	+	0	ID=Cre17.g703450.t1.1.v5.5.CDS.2;Parent=Cre17.g703450.t1.1.v5.5;pacid=30782491
chromosome_17	phytozomev13	exon	1021567	1021746	.	+	.	ID=Cre17.g703450.t1.1.v5.5.exon.3;Parent=Cre17.g703450.t1.1.v5.5;pacid=30782491
chromosome_17	phytozomev13	CDS	1021567	1021746	.	+	1	ID=Cre17.g703450.t1.1.v5.5.CDS.3;Parent=Cre17.g703450.t1.1.v5.5;pacid=30782491
chromosome_17	phytozomev13	exon	1022008	1022116	.	+	.	ID=Cre17.g703450.t1.1.v5.5.exon.4;Parent=Cre17.g703450.t1.1.v5.5;pacid=30782491
chromosome_17	phytozomev13	CDS	1022008	1022116	.	+	1	ID=Cre17.g703450.t1.1.v5.5.CDS.4;Parent=Cre17.g703450.t1.1.v5.5;pacid=30782491
chromosome_17	phytozomev13	exon	1022427	1022494	.	+	.	ID=Cre17.g703450.t1.1.v5.5.exon.5;Parent=Cre17.g703450.t1.1.v5.5;pacid=30782491
chromosome_17	phytozomev13	CDS	1022427	1022494	.	+	0	ID=Cre17.g703450.t1.1.v5.5.CDS.5;Parent=Cre17.g703450.t1.1.v5.5;pacid=30782491
chromosome_17	phytozomev13	exon	1022630	1022681	.	+	.	ID=Cre17.g703450.t1.1.v5.5.exon.6;Parent=Cre17.g703450.t1.1.v5.5;pacid=30782491
chromosome_17	phytozomev13	CDS	1022630	1022681	.	+	1	ID=Cre17.g703450.t1.1.v5.5.CDS.6;Parent=Cre17.g703450.t1.1.v5.5;pacid=30782491
chromosome_17	phytozomev13	exon	1022865	1023015	.	+	.	ID=Cre17.g703450.t1.1.v5.5.exon.7;Parent=Cre17.g703450.t1.1.v5.5;pacid=30782491
chromosome_17	phytozomev13	CDS	1022865	1023015	.	+	0	ID=Cre17.g703450.t1.1.v5.5.CDS.7;Parent=Cre17.g703450.t1.1.v5.5;pacid=30782491
chromosome_17	phytozomev13	exon	1023241	1024439	.	+	.	ID=Cre17.g703450.t1.1.v5.5.exon.8;Parent=Cre17.g703450.t1.1.v5.5;pacid=30782491
chromosome_17	phytozomev13	CDS	1023241	1024439	.	+	2	ID=Cre17.g703450.t1.1.v5.5.CDS.8;Parent=Cre17.g703450.t1.1.v5.5;pacid=30782491
chromosome_17	phytozomev13	exon	1024835	1024897	.	+	.	ID=Cre17.g703450.t1.1.v5.5.exon.9;Parent=Cre17.g703450.t1.1.v5.5;pacid=30782491
chromosome_17	phytozomev13	CDS	1024835	1024897	.	+	0	ID=Cre17.g703450.t1.1.v5.5.CDS.9;Parent=Cre17.g703450.t1.1.v5.5;pacid=30782491
chromosome_17	phytozomev13	exon	1025111	1027791	.	+	.	ID=Cre17.g703450.t1.1.v5.5.exon.10;Parent=Cre17.g703450.t1.1.v5.5;pacid=30782491
chromosome_17	phytozomev13	CDS	1025111	1027791	.	+	0	ID=Cre17.g703450.t1.1.v5.5.CDS.10;Parent=Cre17.g703450.t1.1.v5.5;pacid=30782491
chromosome_17	phytozomev13	exon	1027943	1028291	.	+	.	ID=Cre17.g703450.t1.1.v5.5.exon.11;Parent=Cre17.g703450.t1.1.v5.5;pacid=30782491
chromosome_17	phytozomev13	CDS	1027943	1028291	.	+	1	ID=Cre17.g703450.t1.1.v5.5.CDS.11;Parent=Cre17.g703450.t1.1.v5.5;pacid=30782491
chromosome_17	phytozomev13	exon	1028578	1028643	.	+	.	ID=Cre17.g703450.t1.1.v5.5.exon.12;Parent=Cre17.g703450.t1.1.v5.5;pacid=30782491
chromosome_17	phytozomev13	CDS	1028578	1028643	.	+	0	ID=Cre17.g703450.t1.1.v5.5.CDS.12;Parent=Cre17.g703450.t1.1.v5.5;pacid=30782491
chromosome_17	phytozomev13	CDS	1028781	1028933	.	+	0	ID=Cre17.g703450.t1.1.v5.5.CDS.13;Parent=Cre17.g703450.t1.1.v5.5;pacid=30782491
chromosome_17	phytozomev13	exon	1028781	1029667	.	+	.	ID=Cre17.g703450.t1.1.v5.5.exon.13;Parent=Cre17.g703450.t1.1.v5.5;pacid=30782491
chromosome_17	phytozomev13	three_prime_UTR	1028934	1029667	.	+	.	ID=Cre17.g703450.t1.1.v5.5.three_prime_UTR.1;Parent=Cre17.g703450.t1.1.v5.5;pacid=30782491
###
chromosome_17	phytozomev13	gene	1029796	1030777	.	+	.	ID=Cre17.g703473.v5.5;Name=Cre17.g703473
chromosome_17	phytozomev13	mRNA	1029796	1030777	.	+	.	ID=Cre17.g703473.t1.1.v5.5;Parent=Cre17.g703473.v5.5;Name=Cre17.g703473.t1.1;pacid=30781723;longest=1
chromosome_17	phytozomev13	five_prime_UTR	1029796	1029828	.	+	.	ID=Cre17.g703473.t1.1.v5.5.five_prime_UTR.1;Parent=Cre17.g703473.t1.1.v5.5;pacid=30781723
chromosome_17	phytozomev13	exon	1029796	1029840	.	+	.	ID=Cre17.g703473.t1.1.v5.5.exon.1;Parent=Cre17.g703473.t1.1.v5.5;pacid=30781723
chromosome_17	phytozomev13	CDS	1029829	1029840	.	+	0	ID=Cre17.g703473.t1.1.v5.5.CDS.1;Parent=Cre17.g703473.t1.1.v5.5;pacid=30781723
chromosome_17	phytozomev13	exon	1030174	1030257	.	+	.	ID=Cre17.g703473.t1.1.v5.5.exon.2;Parent=Cre17.g703473.t1.1.v5.5;pacid=30781723
chromosome_17	phytozomev13	CDS	1030174	1030257	.	+	0	ID=Cre17.g703473.t1.1.v5.5.CDS.2;Parent=Cre17.g703473.t1.1.v5.5;pacid=30781723
chromosome_17	phytozomev13	CDS	1030645	1030755	.	+	0	ID=Cre17.g703473.t1.1.v5.5.CDS.3;Parent=Cre17.g703473.t1.1.v5.5;pacid=30781723
chromosome_17	phytozomev13	exon	1030645	1030777	.	+	.	ID=Cre17.g703473.t1.1.v5.5.exon.3;Parent=Cre17.g703473.t1.1.v5.5;pacid=30781723
chromosome_17	phytozomev13	three_prime_UTR	1030756	1030777	.	+	.	ID=Cre17.g703473.t1.1.v5.5.three_prime_UTR.1;Parent=Cre17.g703473.t1.1.v5.5;pacid=30781723
###
chromosome_17	phytozomev13	gene	1033939	1037065	.	-	.	ID=Cre17.g703550.v5.5;Name=Cre17.g703550
chromosome_17	phytozomev13	mRNA	1033939	1037065	.	-	.	ID=Cre17.g703550.t1.2.v5.5;Parent=Cre17.g703550.v5.5;Name=Cre17.g703550.t1.2;pacid=30782122;longest=1
chromosome_17	phytozomev13	three_prime_UTR	1033939	1034731	.	-	.	ID=Cre17.g703550.t1.2.v5.5.three_prime_UTR.1;Parent=Cre17.g703550.t1.2.v5.5;pacid=30782122
chromosome_17	phytozomev13	exon	1033939	1034827	.	-	.	ID=Cre17.g703550.t1.2.v5.5.exon.7;Parent=Cre17.g703550.t1.2.v5.5;pacid=30782122
chromosome_17	phytozomev13	CDS	1034732	1034827	.	-	0	ID=Cre17.g703550.t1.2.v5.5.CDS.7;Parent=Cre17.g703550.t1.2.v5.5;pacid=30782122
chromosome_17	phytozomev13	exon	1035016	1035252	.	-	.	ID=Cre17.g703550.t1.2.v5.5.exon.6;Parent=Cre17.g703550.t1.2.v5.5;pacid=30782122
chromosome_17	phytozomev13	CDS	1035016	1035252	.	-	0	ID=Cre17.g703550.t1.2.v5.5.CDS.6;Parent=Cre17.g703550.t1.2.v5.5;pacid=30782122
chromosome_17	phytozomev13	exon	1035383	1035442	.	-	.	ID=Cre17.g703550.t1.2.v5.5.exon.5;Parent=Cre17.g703550.t1.2.v5.5;pacid=30782122
chromosome_17	phytozomev13	CDS	1035383	1035442	.	-	0	ID=Cre17.g703550.t1.2.v5.5.CDS.5;Parent=Cre17.g703550.t1.2.v5.5;pacid=30782122
chromosome_17	phytozomev13	exon	1035708	1035893	.	-	.	ID=Cre17.g703550.t1.2.v5.5.exon.4;Parent=Cre17.g703550.t1.2.v5.5;pacid=30782122
chromosome_17	phytozomev13	CDS	1035708	1035893	.	-	0	ID=Cre17.g703550.t1.2.v5.5.CDS.4;Parent=Cre17.g703550.t1.2.v5.5;pacid=30782122
chromosome_17	phytozomev13	exon	1036124	1036161	.	-	.	ID=Cre17.g703550.t1.2.v5.5.exon.3;Parent=Cre17.g703550.t1.2.v5.5;pacid=30782122
chromosome_17	phytozomev13	CDS	1036124	1036161	.	-	2	ID=Cre17.g703550.t1.2.v5.5.CDS.3;Parent=Cre17.g703550.t1.2.v5.5;pacid=30782122
chromosome_17	phytozomev13	exon	1036326	1036401	.	-	.	ID=Cre17.g703550.t1.2.v5.5.exon.2;Parent=Cre17.g703550.t1.2.v5.5;pacid=30782122
chromosome_17	phytozomev13	CDS	1036326	1036401	.	-	0	ID=Cre17.g703550.t1.2.v5.5.CDS.2;Parent=Cre17.g703550.t1.2.v5.5;pacid=30782122
chromosome_17	phytozomev13	CDS	1036659	1036769	.	-	0	ID=Cre17.g703550.t1.2.v5.5.CDS.1;Parent=Cre17.g703550.t1.2.v5.5;pacid=30782122
chromosome_17	phytozomev13	exon	1036659	1037065	.	-	.	ID=Cre17.g703550.t1.2.v5.5.exon.1;Parent=Cre17.g703550.t1.2.v5.5;pacid=30782122
chromosome_17	phytozomev13	five_prime_UTR	1036770	1037065	.	-	.	ID=Cre17.g703550.t1.2.v5.5.five_prime_UTR.1;Parent=Cre17.g703550.t1.2.v5.5;pacid=30782122
###
chromosome_17	phytozomev13	gene	1037244	1044885	.	-	.	ID=Cre17.g703600.v5.5;Name=Cre17.g703600
chromosome_17	phytozomev13	mRNA	1037244	1044885	.	-	.	ID=Cre17.g703600.t1.2.v5.5;Parent=Cre17.g703600.v5.5;Name=Cre17.g703600.t1.2;pacid=30782620;longest=1;geneName=OFD1
chromosome_17	phytozomev13	three_prime_UTR	1037244	1037937	.	-	.	ID=Cre17.g703600.t1.2.v5.5.three_prime_UTR.1;Parent=Cre17.g703600.t1.2.v5.5;pacid=30782620
chromosome_17	phytozomev13	exon	1037244	1038084	.	-	.	ID=Cre17.g703600.t1.2.v5.5.exon.16;Parent=Cre17.g703600.t1.2.v5.5;pacid=30782620
chromosome_17	phytozomev13	CDS	1037938	1038084	.	-	0	ID=Cre17.g703600.t1.2.v5.5.CDS.15;Parent=Cre17.g703600.t1.2.v5.5;pacid=30782620
chromosome_17	phytozomev13	exon	1038266	1038390	.	-	.	ID=Cre17.g703600.t1.2.v5.5.exon.15;Parent=Cre17.g703600.t1.2.v5.5;pacid=30782620
chromosome_17	phytozomev13	CDS	1038266	1038390	.	-	2	ID=Cre17.g703600.t1.2.v5.5.CDS.14;Parent=Cre17.g703600.t1.2.v5.5;pacid=30782620
chromosome_17	phytozomev13	exon	1038583	1038931	.	-	.	ID=Cre17.g703600.t1.2.v5.5.exon.14;Parent=Cre17.g703600.t1.2.v5.5;pacid=30782620
chromosome_17	phytozomev13	CDS	1038583	1038931	.	-	0	ID=Cre17.g703600.t1.2.v5.5.CDS.13;Parent=Cre17.g703600.t1.2.v5.5;pacid=30782620
chromosome_17	phytozomev13	exon	1039093	1040403	.	-	.	ID=Cre17.g703600.t1.2.v5.5.exon.13;Parent=Cre17.g703600.t1.2.v5.5;pacid=30782620
chromosome_17	phytozomev13	CDS	1039093	1040403	.	-	0	ID=Cre17.g703600.t1.2.v5.5.CDS.12;Parent=Cre17.g703600.t1.2.v5.5;pacid=30782620
chromosome_17	phytozomev13	exon	1040871	1040912	.	-	.	ID=Cre17.g703600.t1.2.v5.5.exon.12;Parent=Cre17.g703600.t1.2.v5.5;pacid=30782620
chromosome_17	phytozomev13	CDS	1040871	1040912	.	-	0	ID=Cre17.g703600.t1.2.v5.5.CDS.11;Parent=Cre17.g703600.t1.2.v5.5;pacid=30782620
chromosome_17	phytozomev13	exon	1041229	1041307	.	-	.	ID=Cre17.g703600.t1.2.v5.5.exon.11;Parent=Cre17.g703600.t1.2.v5.5;pacid=30782620
chromosome_17	phytozomev13	CDS	1041229	1041307	.	-	1	ID=Cre17.g703600.t1.2.v5.5.CDS.10;Parent=Cre17.g703600.t1.2.v5.5;pacid=30782620
chromosome_17	phytozomev13	exon	1041447	1041735	.	-	.	ID=Cre17.g703600.t1.2.v5.5.exon.10;Parent=Cre17.g703600.t1.2.v5.5;pacid=30782620
chromosome_17	phytozomev13	CDS	1041447	1041735	.	-	2	ID=Cre17.g703600.t1.2.v5.5.CDS.9;Parent=Cre17.g703600.t1.2.v5.5;pacid=30782620
chromosome_17	phytozomev13	exon	1041829	1041994	.	-	.	ID=Cre17.g703600.t1.2.v5.5.exon.9;Parent=Cre17.g703600.t1.2.v5.5;pacid=30782620
chromosome_17	phytozomev13	CDS	1041829	1041994	.	-	0	ID=Cre17.g703600.t1.2.v5.5.CDS.8;Parent=Cre17.g703600.t1.2.v5.5;pacid=30782620
chromosome_17	phytozomev13	exon	1042235	1042447	.	-	.	ID=Cre17.g703600.t1.2.v5.5.exon.8;Parent=Cre17.g703600.t1.2.v5.5;pacid=30782620
chromosome_17	phytozomev13	CDS	1042235	1042447	.	-	0	ID=Cre17.g703600.t1.2.v5.5.CDS.7;Parent=Cre17.g703600.t1.2.v5.5;pacid=30782620
chromosome_17	phytozomev13	exon	1042579	1042863	.	-	.	ID=Cre17.g703600.t1.2.v5.5.exon.7;Parent=Cre17.g703600.t1.2.v5.5;pacid=30782620
chromosome_17	phytozomev13	CDS	1042579	1042863	.	-	0	ID=Cre17.g703600.t1.2.v5.5.CDS.6;Parent=Cre17.g703600.t1.2.v5.5;pacid=30782620
chromosome_17	phytozomev13	exon	1042985	1043287	.	-	.	ID=Cre17.g703600.t1.2.v5.5.exon.6;Parent=Cre17.g703600.t1.2.v5.5;pacid=30782620
chromosome_17	phytozomev13	CDS	1042985	1043287	.	-	0	ID=Cre17.g703600.t1.2.v5.5.CDS.5;Parent=Cre17.g703600.t1.2.v5.5;pacid=30782620
chromosome_17	phytozomev13	exon	1043444	1043614	.	-	.	ID=Cre17.g703600.t1.2.v5.5.exon.5;Parent=Cre17.g703600.t1.2.v5.5;pacid=30782620
chromosome_17	phytozomev13	CDS	1043444	1043614	.	-	0	ID=Cre17.g703600.t1.2.v5.5.CDS.4;Parent=Cre17.g703600.t1.2.v5.5;pacid=30782620
chromosome_17	phytozomev13	exon	1043800	1043953	.	-	.	ID=Cre17.g703600.t1.2.v5.5.exon.4;Parent=Cre17.g703600.t1.2.v5.5;pacid=30782620
chromosome_17	phytozomev13	CDS	1043800	1043953	.	-	1	ID=Cre17.g703600.t1.2.v5.5.CDS.3;Parent=Cre17.g703600.t1.2.v5.5;pacid=30782620
chromosome_17	phytozomev13	exon	1044087	1044189	.	-	.	ID=Cre17.g703600.t1.2.v5.5.exon.3;Parent=Cre17.g703600.t1.2.v5.5;pacid=30782620
chromosome_17	phytozomev13	CDS	1044087	1044189	.	-	2	ID=Cre17.g703600.t1.2.v5.5.CDS.2;Parent=Cre17.g703600.t1.2.v5.5;pacid=30782620
chromosome_17	phytozomev13	CDS	1044285	1044456	.	-	0	ID=Cre17.g703600.t1.2.v5.5.CDS.1;Parent=Cre17.g703600.t1.2.v5.5;pacid=30782620
chromosome_17	phytozomev13	exon	1044285	1044564	.	-	.	ID=Cre17.g703600.t1.2.v5.5.exon.2;Parent=Cre17.g703600.t1.2.v5.5;pacid=30782620
chromosome_17	phytozomev13	five_prime_UTR	1044457	1044564	.	-	.	ID=Cre17.g703600.t1.2.v5.5.five_prime_UTR.2;Parent=Cre17.g703600.t1.2.v5.5;pacid=30782620
chromosome_17	phytozomev13	exon	1044677	1044885	.	-	.	ID=Cre17.g703600.t1.2.v5.5.exon.1;Parent=Cre17.g703600.t1.2.v5.5;pacid=30782620
chromosome_17	phytozomev13	five_prime_UTR	1044677	1044885	.	-	.	ID=Cre17.g703600.t1.2.v5.5.five_prime_UTR.1;Parent=Cre17.g703600.t1.2.v5.5;pacid=30782620
chromosome_17	phytozomev13	mRNA	1037244	1044885	.	-	.	ID=Cre17.g703600.t2.1.v5.5;Parent=Cre17.g703600.v5.5;Name=Cre17.g703600.t2.1;pacid=30782621;longest=0;geneName=OFD1
chromosome_17	phytozomev13	three_prime_UTR	1037244	1037937	.	-	.	ID=Cre17.g703600.t2.1.v5.5.three_prime_UTR.1;Parent=Cre17.g703600.t2.1.v5.5;pacid=30782621
chromosome_17	phytozomev13	exon	1037244	1038084	.	-	.	ID=Cre17.g703600.t2.1.v5.5.exon.15;Parent=Cre17.g703600.t2.1.v5.5;pacid=30782621
chromosome_17	phytozomev13	CDS	1037938	1038084	.	-	0	ID=Cre17.g703600.t2.1.v5.5.CDS.14;Parent=Cre17.g703600.t2.1.v5.5;pacid=30782621
chromosome_17	phytozomev13	exon	1038266	1038390	.	-	.	ID=Cre17.g703600.t2.1.v5.5.exon.14;Parent=Cre17.g703600.t2.1.v5.5;pacid=30782621
chromosome_17	phytozomev13	CDS	1038266	1038390	.	-	2	ID=Cre17.g703600.t2.1.v5.5.CDS.13;Parent=Cre17.g703600.t2.1.v5.5;pacid=30782621
chromosome_17	phytozomev13	exon	1038583	1038931	.	-	.	ID=Cre17.g703600.t2.1.v5.5.exon.13;Parent=Cre17.g703600.t2.1.v5.5;pacid=30782621
chromosome_17	phytozomev13	CDS	1038583	1038931	.	-	0	ID=Cre17.g703600.t2.1.v5.5.CDS.12;Parent=Cre17.g703600.t2.1.v5.5;pacid=30782621
chromosome_17	phytozomev13	exon	1039093	1040403	.	-	.	ID=Cre17.g703600.t2.1.v5.5.exon.12;Parent=Cre17.g703600.t2.1.v5.5;pacid=30782621
chromosome_17	phytozomev13	CDS	1039093	1040403	.	-	0	ID=Cre17.g703600.t2.1.v5.5.CDS.11;Parent=Cre17.g703600.t2.1.v5.5;pacid=30782621
chromosome_17	phytozomev13	exon	1041229	1041307	.	-	.	ID=Cre17.g703600.t2.1.v5.5.exon.11;Parent=Cre17.g703600.t2.1.v5.5;pacid=30782621
chromosome_17	phytozomev13	CDS	1041229	1041307	.	-	1	ID=Cre17.g703600.t2.1.v5.5.CDS.10;Parent=Cre17.g703600.t2.1.v5.5;pacid=30782621
chromosome_17	phytozomev13	exon	1041447	1041735	.	-	.	ID=Cre17.g703600.t2.1.v5.5.exon.10;Parent=Cre17.g703600.t2.1.v5.5;pacid=30782621
chromosome_17	phytozomev13	CDS	1041447	1041735	.	-	2	ID=Cre17.g703600.t2.1.v5.5.CDS.9;Parent=Cre17.g703600.t2.1.v5.5;pacid=30782621
chromosome_17	phytozomev13	exon	1041829	1041994	.	-	.	ID=Cre17.g703600.t2.1.v5.5.exon.9;Parent=Cre17.g703600.t2.1.v5.5;pacid=30782621
chromosome_17	phytozomev13	CDS	1041829	1041994	.	-	0	ID=Cre17.g703600.t2.1.v5.5.CDS.8;Parent=Cre17.g703600.t2.1.v5.5;pacid=30782621
chromosome_17	phytozomev13	exon	1042235	1042447	.	-	.	ID=Cre17.g703600.t2.1.v5.5.exon.8;Parent=Cre17.g703600.t2.1.v5.5;pacid=30782621
chromosome_17	phytozomev13	CDS	1042235	1042447	.	-	0	ID=Cre17.g703600.t2.1.v5.5.CDS.7;Parent=Cre17.g703600.t2.1.v5.5;pacid=30782621
chromosome_17	phytozomev13	exon	1042579	1042863	.	-	.	ID=Cre17.g703600.t2.1.v5.5.exon.7;Parent=Cre17.g703600.t2.1.v5.5;pacid=30782621
chromosome_17	phytozomev13	CDS	1042579	1042863	.	-	0	ID=Cre17.g703600.t2.1.v5.5.CDS.6;Parent=Cre17.g703600.t2.1.v5.5;pacid=30782621
chromosome_17	phytozomev13	exon	1042985	1043287	.	-	.	ID=Cre17.g703600.t2.1.v5.5.exon.6;Parent=Cre17.g703600.t2.1.v5.5;pacid=30782621
chromosome_17	phytozomev13	CDS	1042985	1043287	.	-	0	ID=Cre17.g703600.t2.1.v5.5.CDS.5;Parent=Cre17.g703600.t2.1.v5.5;pacid=30782621
chromosome_17	phytozomev13	exon	1043444	1043614	.	-	.	ID=Cre17.g703600.t2.1.v5.5.exon.5;Parent=Cre17.g703600.t2.1.v5.5;pacid=30782621
chromosome_17	phytozomev13	CDS	1043444	1043614	.	-	0	ID=Cre17.g703600.t2.1.v5.5.CDS.4;Parent=Cre17.g703600.t2.1.v5.5;pacid=30782621
chromosome_17	phytozomev13	exon	1043800	1043953	.	-	.	ID=Cre17.g703600.t2.1.v5.5.exon.4;Parent=Cre17.g703600.t2.1.v5.5;pacid=30782621
chromosome_17	phytozomev13	CDS	1043800	1043953	.	-	1	ID=Cre17.g703600.t2.1.v5.5.CDS.3;Parent=Cre17.g703600.t2.1.v5.5;pacid=30782621
chromosome_17	phytozomev13	exon	1044087	1044189	.	-	.	ID=Cre17.g703600.t2.1.v5.5.exon.3;Parent=Cre17.g703600.t2.1.v5.5;pacid=30782621
chromosome_17	phytozomev13	CDS	1044087	1044189	.	-	2	ID=Cre17.g703600.t2.1.v5.5.CDS.2;Parent=Cre17.g703600.t2.1.v5.5;pacid=30782621
chromosome_17	phytozomev13	CDS	1044285	1044456	.	-	0	ID=Cre17.g703600.t2.1.v5.5.CDS.1;Parent=Cre17.g703600.t2.1.v5.5;pacid=30782621
chromosome_17	phytozomev13	exon	1044285	1044564	.	-	.	ID=Cre17.g703600.t2.1.v5.5.exon.2;Parent=Cre17.g703600.t2.1.v5.5;pacid=30782621
chromosome_17	phytozomev13	five_prime_UTR	1044457	1044564	.	-	.	ID=Cre17.g703600.t2.1.v5.5.five_prime_UTR.2;Parent=Cre17.g703600.t2.1.v5.5;pacid=30782621
chromosome_17	phytozomev13	exon	1044677	1044885	.	-	.	ID=Cre17.g703600.t2.1.v5.5.exon.1;Parent=Cre17.g703600.t2.1.v5.5;pacid=30782621
chromosome_17	phytozomev13	five_prime_UTR	1044677	1044885	.	-	.	ID=Cre17.g703600.t2.1.v5.5.five_prime_UTR.1;Parent=Cre17.g703600.t2.1.v5.5;pacid=30782621
###
chromosome_17	phytozomev13	gene	1045266	1047997	.	+	.	ID=Cre17.g703650.v5.5;Name=Cre17.g703650
chromosome_17	phytozomev13	mRNA	1045266	1047997	.	+	.	ID=Cre17.g703650.t1.1.v5.5;Parent=Cre17.g703650.v5.5;Name=Cre17.g703650.t1.1;pacid=30782043;longest=1
chromosome_17	phytozomev13	five_prime_UTR	1045266	1045744	.	+	.	ID=Cre17.g703650.t1.1.v5.5.five_prime_UTR.1;Parent=Cre17.g703650.t1.1.v5.5;pacid=30782043
chromosome_17	phytozomev13	exon	1045266	1045776	.	+	.	ID=Cre17.g703650.t1.1.v5.5.exon.1;Parent=Cre17.g703650.t1.1.v5.5;pacid=30782043
chromosome_17	phytozomev13	CDS	1045745	1045776	.	+	0	ID=Cre17.g703650.t1.1.v5.5.CDS.1;Parent=Cre17.g703650.t1.1.v5.5;pacid=30782043
chromosome_17	phytozomev13	CDS	1045851	1046946	.	+	1	ID=Cre17.g703650.t1.1.v5.5.CDS.2;Parent=Cre17.g703650.t1.1.v5.5;pacid=30782043
chromosome_17	phytozomev13	exon	1045851	1047571	.	+	.	ID=Cre17.g703650.t1.1.v5.5.exon.2;Parent=Cre17.g703650.t1.1.v5.5;pacid=30782043
chromosome_17	phytozomev13	three_prime_UTR	1046947	1047571	.	+	.	ID=Cre17.g703650.t1.1.v5.5.three_prime_UTR.1;Parent=Cre17.g703650.t1.1.v5.5;pacid=30782043
chromosome_17	phytozomev13	exon	1047720	1047997	.	+	.	ID=Cre17.g703650.t1.1.v5.5.exon.3;Parent=Cre17.g703650.t1.1.v5.5;pacid=30782043
chromosome_17	phytozomev13	three_prime_UTR	1047720	1047997	.	+	.	ID=Cre17.g703650.t1.1.v5.5.three_prime_UTR.2;Parent=Cre17.g703650.t1.1.v5.5;pacid=30782043
###
chromosome_17	phytozomev13	gene	1048004	1051985	.	-	.	ID=Cre17.g703700.v5.5;Name=Cre17.g703700
chromosome_17	phytozomev13	mRNA	1048004	1051985	.	-	.	ID=Cre17.g703700.t1.1.v5.5;Parent=Cre17.g703700.v5.5;Name=Cre17.g703700.t1.1;pacid=30781597;longest=1;geneName=SCLB1
chromosome_17	phytozomev13	three_prime_UTR	1048004	1048552	.	-	.	ID=Cre17.g703700.t1.1.v5.5.three_prime_UTR.1;Parent=Cre17.g703700.t1.1.v5.5;pacid=30781597
chromosome_17	phytozomev13	exon	1048004	1048699	.	-	.	ID=Cre17.g703700.t1.1.v5.5.exon.10;Parent=Cre17.g703700.t1.1.v5.5;pacid=30781597
chromosome_17	phytozomev13	CDS	1048553	1048699	.	-	0	ID=Cre17.g703700.t1.1.v5.5.CDS.10;Parent=Cre17.g703700.t1.1.v5.5;pacid=30781597
chromosome_17	phytozomev13	exon	1048885	1049007	.	-	.	ID=Cre17.g703700.t1.1.v5.5.exon.9;Parent=Cre17.g703700.t1.1.v5.5;pacid=30781597
chromosome_17	phytozomev13	CDS	1048885	1049007	.	-	0	ID=Cre17.g703700.t1.1.v5.5.CDS.9;Parent=Cre17.g703700.t1.1.v5.5;pacid=30781597
chromosome_17	phytozomev13	exon	1049187	1049355	.	-	.	ID=Cre17.g703700.t1.1.v5.5.exon.8;Parent=Cre17.g703700.t1.1.v5.5;pacid=30781597
chromosome_17	phytozomev13	CDS	1049187	1049355	.	-	1	ID=Cre17.g703700.t1.1.v5.5.CDS.8;Parent=Cre17.g703700.t1.1.v5.5;pacid=30781597
chromosome_17	phytozomev13	exon	1049598	1049728	.	-	.	ID=Cre17.g703700.t1.1.v5.5.exon.7;Parent=Cre17.g703700.t1.1.v5.5;pacid=30781597
chromosome_17	phytozomev13	CDS	1049598	1049728	.	-	0	ID=Cre17.g703700.t1.1.v5.5.CDS.7;Parent=Cre17.g703700.t1.1.v5.5;pacid=30781597
chromosome_17	phytozomev13	exon	1049989	1050099	.	-	.	ID=Cre17.g703700.t1.1.v5.5.exon.6;Parent=Cre17.g703700.t1.1.v5.5;pacid=30781597
chromosome_17	phytozomev13	CDS	1049989	1050099	.	-	0	ID=Cre17.g703700.t1.1.v5.5.CDS.6;Parent=Cre17.g703700.t1.1.v5.5;pacid=30781597
chromosome_17	phytozomev13	exon	1050318	1050421	.	-	.	ID=Cre17.g703700.t1.1.v5.5.exon.5;Parent=Cre17.g703700.t1.1.v5.5;pacid=30781597
chromosome_17	phytozomev13	CDS	1050318	1050421	.	-	2	ID=Cre17.g703700.t1.1.v5.5.CDS.5;Parent=Cre17.g703700.t1.1.v5.5;pacid=30781597
chromosome_17	phytozomev13	exon	1050626	1050824	.	-	.	ID=Cre17.g703700.t1.1.v5.5.exon.4;Parent=Cre17.g703700.t1.1.v5.5;pacid=30781597
chromosome_17	phytozomev13	CDS	1050626	1050824	.	-	0	ID=Cre17.g703700.t1.1.v5.5.CDS.4;Parent=Cre17.g703700.t1.1.v5.5;pacid=30781597
chromosome_17	phytozomev13	exon	1051096	1051161	.	-	.	ID=Cre17.g703700.t1.1.v5.5.exon.3;Parent=Cre17.g703700.t1.1.v5.5;pacid=30781597
chromosome_17	phytozomev13	CDS	1051096	1051161	.	-	0	ID=Cre17.g703700.t1.1.v5.5.CDS.3;Parent=Cre17.g703700.t1.1.v5.5;pacid=30781597
chromosome_17	phytozomev13	exon	1051507	1051617	.	-	.	ID=Cre17.g703700.t1.1.v5.5.exon.2;Parent=Cre17.g703700.t1.1.v5.5;pacid=30781597
chromosome_17	phytozomev13	CDS	1051507	1051617	.	-	0	ID=Cre17.g703700.t1.1.v5.5.CDS.2;Parent=Cre17.g703700.t1.1.v5.5;pacid=30781597
chromosome_17	phytozomev13	CDS	1051827	1051931	.	-	0	ID=Cre17.g703700.t1.1.v5.5.CDS.1;Parent=Cre17.g703700.t1.1.v5.5;pacid=30781597
chromosome_17	phytozomev13	exon	1051827	1051985	.	-	.	ID=Cre17.g703700.t1.1.v5.5.exon.1;Parent=Cre17.g703700.t1.1.v5.5;pacid=30781597
chromosome_17	phytozomev13	five_prime_UTR	1051932	1051985	.	-	.	ID=Cre17.g703700.t1.1.v5.5.five_prime_UTR.1;Parent=Cre17.g703700.t1.1.v5.5;pacid=30781597
###
chromosome_17	phytozomev13	gene	1052136	1071247	.	+	.	ID=Cre17.g703750.v5.5;Name=Cre17.g703750
chromosome_17	phytozomev13	mRNA	1052136	1071247	.	+	.	ID=Cre17.g703750.t1.2.v5.5;Parent=Cre17.g703750.v5.5;Name=Cre17.g703750.t1.2;pacid=30782527;longest=1
chromosome_17	phytozomev13	five_prime_UTR	1052136	1052282	.	+	.	ID=Cre17.g703750.t1.2.v5.5.five_prime_UTR.1;Parent=Cre17.g703750.t1.2.v5.5;pacid=30782527
chromosome_17	phytozomev13	exon	1052136	1052363	.	+	.	ID=Cre17.g703750.t1.2.v5.5.exon.1;Parent=Cre17.g703750.t1.2.v5.5;pacid=30782527
chromosome_17	phytozomev13	CDS	1052283	1052363	.	+	0	ID=Cre17.g703750.t1.2.v5.5.CDS.1;Parent=Cre17.g703750.t1.2.v5.5;pacid=30782527
chromosome_17	phytozomev13	exon	1052898	1053086	.	+	.	ID=Cre17.g703750.t1.2.v5.5.exon.2;Parent=Cre17.g703750.t1.2.v5.5;pacid=30782527
chromosome_17	phytozomev13	CDS	1052898	1053086	.	+	0	ID=Cre17.g703750.t1.2.v5.5.CDS.2;Parent=Cre17.g703750.t1.2.v5.5;pacid=30782527
chromosome_17	phytozomev13	exon	1053439	1053548	.	+	.	ID=Cre17.g703750.t1.2.v5.5.exon.3;Parent=Cre17.g703750.t1.2.v5.5;pacid=30782527
chromosome_17	phytozomev13	CDS	1053439	1053548	.	+	0	ID=Cre17.g703750.t1.2.v5.5.CDS.3;Parent=Cre17.g703750.t1.2.v5.5;pacid=30782527
chromosome_17	phytozomev13	exon	1053817	1053969	.	+	.	ID=Cre17.g703750.t1.2.v5.5.exon.4;Parent=Cre17.g703750.t1.2.v5.5;pacid=30782527
chromosome_17	phytozomev13	CDS	1053817	1053969	.	+	1	ID=Cre17.g703750.t1.2.v5.5.CDS.4;Parent=Cre17.g703750.t1.2.v5.5;pacid=30782527
chromosome_17	phytozomev13	exon	1054391	1054466	.	+	.	ID=Cre17.g703750.t1.2.v5.5.exon.5;Parent=Cre17.g703750.t1.2.v5.5;pacid=30782527
chromosome_17	phytozomev13	CDS	1054391	1054466	.	+	1	ID=Cre17.g703750.t1.2.v5.5.CDS.5;Parent=Cre17.g703750.t1.2.v5.5;pacid=30782527
chromosome_17	phytozomev13	exon	1054701	1054832	.	+	.	ID=Cre17.g703750.t1.2.v5.5.exon.6;Parent=Cre17.g703750.t1.2.v5.5;pacid=30782527
chromosome_17	phytozomev13	CDS	1054701	1054832	.	+	0	ID=Cre17.g703750.t1.2.v5.5.CDS.6;Parent=Cre17.g703750.t1.2.v5.5;pacid=30782527
chromosome_17	phytozomev13	exon	1055067	1055246	.	+	.	ID=Cre17.g703750.t1.2.v5.5.exon.7;Parent=Cre17.g703750.t1.2.v5.5;pacid=30782527
chromosome_17	phytozomev13	CDS	1055067	1055246	.	+	0	ID=Cre17.g703750.t1.2.v5.5.CDS.7;Parent=Cre17.g703750.t1.2.v5.5;pacid=30782527
chromosome_17	phytozomev13	exon	1055484	1055585	.	+	.	ID=Cre17.g703750.t1.2.v5.5.exon.8;Parent=Cre17.g703750.t1.2.v5.5;pacid=30782527
chromosome_17	phytozomev13	CDS	1055484	1055585	.	+	0	ID=Cre17.g703750.t1.2.v5.5.CDS.8;Parent=Cre17.g703750.t1.2.v5.5;pacid=30782527
chromosome_17	phytozomev13	exon	1055761	1055934	.	+	.	ID=Cre17.g703750.t1.2.v5.5.exon.9;Parent=Cre17.g703750.t1.2.v5.5;pacid=30782527
chromosome_17	phytozomev13	CDS	1055761	1055934	.	+	0	ID=Cre17.g703750.t1.2.v5.5.CDS.9;Parent=Cre17.g703750.t1.2.v5.5;pacid=30782527
chromosome_17	phytozomev13	exon	1056176	1056292	.	+	.	ID=Cre17.g703750.t1.2.v5.5.exon.10;Parent=Cre17.g703750.t1.2.v5.5;pacid=30782527
chromosome_17	phytozomev13	CDS	1056176	1056292	.	+	0	ID=Cre17.g703750.t1.2.v5.5.CDS.10;Parent=Cre17.g703750.t1.2.v5.5;pacid=30782527
chromosome_17	phytozomev13	exon	1056543	1056648	.	+	.	ID=Cre17.g703750.t1.2.v5.5.exon.11;Parent=Cre17.g703750.t1.2.v5.5;pacid=30782527
chromosome_17	phytozomev13	CDS	1056543	1056648	.	+	0	ID=Cre17.g703750.t1.2.v5.5.CDS.11;Parent=Cre17.g703750.t1.2.v5.5;pacid=30782527
chromosome_17	phytozomev13	exon	1056792	1057323	.	+	.	ID=Cre17.g703750.t1.2.v5.5.exon.12;Parent=Cre17.g703750.t1.2.v5.5;pacid=30782527
chromosome_17	phytozomev13	CDS	1056792	1057323	.	+	2	ID=Cre17.g703750.t1.2.v5.5.CDS.12;Parent=Cre17.g703750.t1.2.v5.5;pacid=30782527
chromosome_17	phytozomev13	exon	1057725	1057869	.	+	.	ID=Cre17.g703750.t1.2.v5.5.exon.13;Parent=Cre17.g703750.t1.2.v5.5;pacid=30782527
chromosome_17	phytozomev13	CDS	1057725	1057869	.	+	1	ID=Cre17.g703750.t1.2.v5.5.CDS.13;Parent=Cre17.g703750.t1.2.v5.5;pacid=30782527
chromosome_17	phytozomev13	exon	1058106	1058306	.	+	.	ID=Cre17.g703750.t1.2.v5.5.exon.14;Parent=Cre17.g703750.t1.2.v5.5;pacid=30782527
chromosome_17	phytozomev13	CDS	1058106	1058306	.	+	0	ID=Cre17.g703750.t1.2.v5.5.CDS.14;Parent=Cre17.g703750.t1.2.v5.5;pacid=30782527
chromosome_17	phytozomev13	exon	1058562	1058865	.	+	.	ID=Cre17.g703750.t1.2.v5.5.exon.15;Parent=Cre17.g703750.t1.2.v5.5;pacid=30782527
chromosome_17	phytozomev13	CDS	1058562	1058865	.	+	0	ID=Cre17.g703750.t1.2.v5.5.CDS.15;Parent=Cre17.g703750.t1.2.v5.5;pacid=30782527
chromosome_17	phytozomev13	exon	1059033	1059226	.	+	.	ID=Cre17.g703750.t1.2.v5.5.exon.16;Parent=Cre17.g703750.t1.2.v5.5;pacid=30782527
chromosome_17	phytozomev13	CDS	1059033	1059226	.	+	2	ID=Cre17.g703750.t1.2.v5.5.CDS.16;Parent=Cre17.g703750.t1.2.v5.5;pacid=30782527
chromosome_17	phytozomev13	exon	1059541	1059739	.	+	.	ID=Cre17.g703750.t1.2.v5.5.exon.17;Parent=Cre17.g703750.t1.2.v5.5;pacid=30782527
chromosome_17	phytozomev13	CDS	1059541	1059739	.	+	0	ID=Cre17.g703750.t1.2.v5.5.CDS.17;Parent=Cre17.g703750.t1.2.v5.5;pacid=30782527
chromosome_17	phytozomev13	exon	1060030	1060119	.	+	.	ID=Cre17.g703750.t1.2.v5.5.exon.18;Parent=Cre17.g703750.t1.2.v5.5;pacid=30782527
chromosome_17	phytozomev13	CDS	1060030	1060119	.	+	2	ID=Cre17.g703750.t1.2.v5.5.CDS.18;Parent=Cre17.g703750.t1.2.v5.5;pacid=30782527
chromosome_17	phytozomev13	exon	1060334	1060451	.	+	.	ID=Cre17.g703750.t1.2.v5.5.exon.19;Parent=Cre17.g703750.t1.2.v5.5;pacid=30782527
chromosome_17	phytozomev13	CDS	1060334	1060451	.	+	2	ID=Cre17.g703750.t1.2.v5.5.CDS.19;Parent=Cre17.g703750.t1.2.v5.5;pacid=30782527
chromosome_17	phytozomev13	exon	1060846	1061022	.	+	.	ID=Cre17.g703750.t1.2.v5.5.exon.20;Parent=Cre17.g703750.t1.2.v5.5;pacid=30782527
chromosome_17	phytozomev13	CDS	1060846	1061022	.	+	1	ID=Cre17.g703750.t1.2.v5.5.CDS.20;Parent=Cre17.g703750.t1.2.v5.5;pacid=30782527
chromosome_17	phytozomev13	exon	1061318	1061459	.	+	.	ID=Cre17.g703750.t1.2.v5.5.exon.21;Parent=Cre17.g703750.t1.2.v5.5;pacid=30782527
chromosome_17	phytozomev13	CDS	1061318	1061459	.	+	1	ID=Cre17.g703750.t1.2.v5.5.CDS.21;Parent=Cre17.g703750.t1.2.v5.5;pacid=30782527
chromosome_17	phytozomev13	exon	1061687	1061926	.	+	.	ID=Cre17.g703750.t1.2.v5.5.exon.22;Parent=Cre17.g703750.t1.2.v5.5;pacid=30782527
chromosome_17	phytozomev13	CDS	1061687	1061926	.	+	0	ID=Cre17.g703750.t1.2.v5.5.CDS.22;Parent=Cre17.g703750.t1.2.v5.5;pacid=30782527
chromosome_17	phytozomev13	exon	1062140	1062252	.	+	.	ID=Cre17.g703750.t1.2.v5.5.exon.23;Parent=Cre17.g703750.t1.2.v5.5;pacid=30782527
chromosome_17	phytozomev13	CDS	1062140	1062252	.	+	0	ID=Cre17.g703750.t1.2.v5.5.CDS.23;Parent=Cre17.g703750.t1.2.v5.5;pacid=30782527
chromosome_17	phytozomev13	exon	1062548	1062644	.	+	.	ID=Cre17.g703750.t1.2.v5.5.exon.24;Parent=Cre17.g703750.t1.2.v5.5;pacid=30782527
chromosome_17	phytozomev13	CDS	1062548	1062644	.	+	1	ID=Cre17.g703750.t1.2.v5.5.CDS.24;Parent=Cre17.g703750.t1.2.v5.5;pacid=30782527
chromosome_17	phytozomev13	exon	1063119	1063376	.	+	.	ID=Cre17.g703750.t1.2.v5.5.exon.25;Parent=Cre17.g703750.t1.2.v5.5;pacid=30782527
chromosome_17	phytozomev13	CDS	1063119	1063376	.	+	0	ID=Cre17.g703750.t1.2.v5.5.CDS.25;Parent=Cre17.g703750.t1.2.v5.5;pacid=30782527
chromosome_17	phytozomev13	exon	1063703	1063801	.	+	.	ID=Cre17.g703750.t1.2.v5.5.exon.26;Parent=Cre17.g703750.t1.2.v5.5;pacid=30782527
chromosome_17	phytozomev13	CDS	1063703	1063801	.	+	0	ID=Cre17.g703750.t1.2.v5.5.CDS.26;Parent=Cre17.g703750.t1.2.v5.5;pacid=30782527
chromosome_17	phytozomev13	exon	1064009	1064126	.	+	.	ID=Cre17.g703750.t1.2.v5.5.exon.27;Parent=Cre17.g703750.t1.2.v5.5;pacid=30782527
chromosome_17	phytozomev13	CDS	1064009	1064126	.	+	0	ID=Cre17.g703750.t1.2.v5.5.CDS.27;Parent=Cre17.g703750.t1.2.v5.5;pacid=30782527
chromosome_17	phytozomev13	exon	1064344	1064464	.	+	.	ID=Cre17.g703750.t1.2.v5.5.exon.28;Parent=Cre17.g703750.t1.2.v5.5;pacid=30782527
chromosome_17	phytozomev13	CDS	1064344	1064464	.	+	2	ID=Cre17.g703750.t1.2.v5.5.CDS.28;Parent=Cre17.g703750.t1.2.v5.5;pacid=30782527
chromosome_17	phytozomev13	exon	1064620	1064769	.	+	.	ID=Cre17.g703750.t1.2.v5.5.exon.29;Parent=Cre17.g703750.t1.2.v5.5;pacid=30782527
chromosome_17	phytozomev13	CDS	1064620	1064769	.	+	1	ID=Cre17.g703750.t1.2.v5.5.CDS.29;Parent=Cre17.g703750.t1.2.v5.5;pacid=30782527
chromosome_17	phytozomev13	exon	1065061	1065223	.	+	.	ID=Cre17.g703750.t1.2.v5.5.exon.30;Parent=Cre17.g703750.t1.2.v5.5;pacid=30782527
chromosome_17	phytozomev13	CDS	1065061	1065223	.	+	1	ID=Cre17.g703750.t1.2.v5.5.CDS.30;Parent=Cre17.g703750.t1.2.v5.5;pacid=30782527
chromosome_17	phytozomev13	exon	1065502	1065775	.	+	.	ID=Cre17.g703750.t1.2.v5.5.exon.31;Parent=Cre17.g703750.t1.2.v5.5;pacid=30782527
chromosome_17	phytozomev13	CDS	1065502	1065775	.	+	0	ID=Cre17.g703750.t1.2.v5.5.CDS.31;Parent=Cre17.g703750.t1.2.v5.5;pacid=30782527
chromosome_17	phytozomev13	exon	1065952	1066273	.	+	.	ID=Cre17.g703750.t1.2.v5.5.exon.32;Parent=Cre17.g703750.t1.2.v5.5;pacid=30782527
chromosome_17	phytozomev13	CDS	1065952	1066273	.	+	2	ID=Cre17.g703750.t1.2.v5.5.CDS.32;Parent=Cre17.g703750.t1.2.v5.5;pacid=30782527
chromosome_17	phytozomev13	exon	1066488	1066622	.	+	.	ID=Cre17.g703750.t1.2.v5.5.exon.33;Parent=Cre17.g703750.t1.2.v5.5;pacid=30782527
chromosome_17	phytozomev13	CDS	1066488	1066622	.	+	1	ID=Cre17.g703750.t1.2.v5.5.CDS.33;Parent=Cre17.g703750.t1.2.v5.5;pacid=30782527
chromosome_17	phytozomev13	exon	1066874	1067035	.	+	.	ID=Cre17.g703750.t1.2.v5.5.exon.34;Parent=Cre17.g703750.t1.2.v5.5;pacid=30782527
chromosome_17	phytozomev13	CDS	1066874	1067035	.	+	1	ID=Cre17.g703750.t1.2.v5.5.CDS.34;Parent=Cre17.g703750.t1.2.v5.5;pacid=30782527
chromosome_17	phytozomev13	exon	1067282	1068372	.	+	.	ID=Cre17.g703750.t1.2.v5.5.exon.35;Parent=Cre17.g703750.t1.2.v5.5;pacid=30782527
chromosome_17	phytozomev13	CDS	1067282	1068372	.	+	1	ID=Cre17.g703750.t1.2.v5.5.CDS.35;Parent=Cre17.g703750.t1.2.v5.5;pacid=30782527
chromosome_17	phytozomev13	exon	1068612	1068688	.	+	.	ID=Cre17.g703750.t1.2.v5.5.exon.36;Parent=Cre17.g703750.t1.2.v5.5;pacid=30782527
chromosome_17	phytozomev13	CDS	1068612	1068688	.	+	2	ID=Cre17.g703750.t1.2.v5.5.CDS.36;Parent=Cre17.g703750.t1.2.v5.5;pacid=30782527
chromosome_17	phytozomev13	CDS	1068908	1070509	.	+	0	ID=Cre17.g703750.t1.2.v5.5.CDS.37;Parent=Cre17.g703750.t1.2.v5.5;pacid=30782527
chromosome_17	phytozomev13	exon	1068908	1071247	.	+	.	ID=Cre17.g703750.t1.2.v5.5.exon.37;Parent=Cre17.g703750.t1.2.v5.5;pacid=30782527
chromosome_17	phytozomev13	three_prime_UTR	1070510	1071247	.	+	.	ID=Cre17.g703750.t1.2.v5.5.three_prime_UTR.1;Parent=Cre17.g703750.t1.2.v5.5;pacid=30782527
###
chromosome_17	phytozomev13	gene	1071629	1076195	.	-	.	ID=Cre17.g703800.v5.5;Name=Cre17.g703800
chromosome_17	phytozomev13	mRNA	1071629	1076195	.	-	.	ID=Cre17.g703800.t1.1.v5.5;Parent=Cre17.g703800.v5.5;Name=Cre17.g703800.t1.1;pacid=30782240;longest=1;geneName=DUR3C
chromosome_17	phytozomev13	three_prime_UTR	1071629	1072292	.	-	.	ID=Cre17.g703800.t1.1.v5.5.three_prime_UTR.1;Parent=Cre17.g703800.t1.1.v5.5;pacid=30782240
chromosome_17	phytozomev13	exon	1071629	1072632	.	-	.	ID=Cre17.g703800.t1.1.v5.5.exon.10;Parent=Cre17.g703800.t1.1.v5.5;pacid=30782240
chromosome_17	phytozomev13	CDS	1072293	1072632	.	-	1	ID=Cre17.g703800.t1.1.v5.5.CDS.10;Parent=Cre17.g703800.t1.1.v5.5;pacid=30782240
chromosome_17	phytozomev13	exon	1072838	1073358	.	-	.	ID=Cre17.g703800.t1.1.v5.5.exon.9;Parent=Cre17.g703800.t1.1.v5.5;pacid=30782240
chromosome_17	phytozomev13	CDS	1072838	1073358	.	-	0	ID=Cre17.g703800.t1.1.v5.5.CDS.9;Parent=Cre17.g703800.t1.1.v5.5;pacid=30782240
chromosome_17	phytozomev13	exon	1073543	1073998	.	-	.	ID=Cre17.g703800.t1.1.v5.5.exon.8;Parent=Cre17.g703800.t1.1.v5.5;pacid=30782240
chromosome_17	phytozomev13	CDS	1073543	1073998	.	-	0	ID=Cre17.g703800.t1.1.v5.5.CDS.8;Parent=Cre17.g703800.t1.1.v5.5;pacid=30782240
chromosome_17	phytozomev13	exon	1074239	1074328	.	-	.	ID=Cre17.g703800.t1.1.v5.5.exon.7;Parent=Cre17.g703800.t1.1.v5.5;pacid=30782240
chromosome_17	phytozomev13	CDS	1074239	1074328	.	-	0	ID=Cre17.g703800.t1.1.v5.5.CDS.7;Parent=Cre17.g703800.t1.1.v5.5;pacid=30782240
chromosome_17	phytozomev13	exon	1074495	1074789	.	-	.	ID=Cre17.g703800.t1.1.v5.5.exon.6;Parent=Cre17.g703800.t1.1.v5.5;pacid=30782240
chromosome_17	phytozomev13	CDS	1074495	1074789	.	-	1	ID=Cre17.g703800.t1.1.v5.5.CDS.6;Parent=Cre17.g703800.t1.1.v5.5;pacid=30782240
chromosome_17	phytozomev13	exon	1074972	1075016	.	-	.	ID=Cre17.g703800.t1.1.v5.5.exon.5;Parent=Cre17.g703800.t1.1.v5.5;pacid=30782240
chromosome_17	phytozomev13	CDS	1074972	1075016	.	-	1	ID=Cre17.g703800.t1.1.v5.5.CDS.5;Parent=Cre17.g703800.t1.1.v5.5;pacid=30782240
chromosome_17	phytozomev13	exon	1075167	1075189	.	-	.	ID=Cre17.g703800.t1.1.v5.5.exon.4;Parent=Cre17.g703800.t1.1.v5.5;pacid=30782240
chromosome_17	phytozomev13	CDS	1075167	1075189	.	-	0	ID=Cre17.g703800.t1.1.v5.5.CDS.4;Parent=Cre17.g703800.t1.1.v5.5;pacid=30782240
chromosome_17	phytozomev13	exon	1075324	1075396	.	-	.	ID=Cre17.g703800.t1.1.v5.5.exon.3;Parent=Cre17.g703800.t1.1.v5.5;pacid=30782240
chromosome_17	phytozomev13	CDS	1075324	1075396	.	-	1	ID=Cre17.g703800.t1.1.v5.5.CDS.3;Parent=Cre17.g703800.t1.1.v5.5;pacid=30782240
chromosome_17	phytozomev13	exon	1075571	1075667	.	-	.	ID=Cre17.g703800.t1.1.v5.5.exon.2;Parent=Cre17.g703800.t1.1.v5.5;pacid=30782240
chromosome_17	phytozomev13	CDS	1075571	1075667	.	-	2	ID=Cre17.g703800.t1.1.v5.5.CDS.2;Parent=Cre17.g703800.t1.1.v5.5;pacid=30782240
chromosome_17	phytozomev13	CDS	1075763	1075835	.	-	0	ID=Cre17.g703800.t1.1.v5.5.CDS.1;Parent=Cre17.g703800.t1.1.v5.5;pacid=30782240
chromosome_17	phytozomev13	exon	1075763	1076195	.	-	.	ID=Cre17.g703800.t1.1.v5.5.exon.1;Parent=Cre17.g703800.t1.1.v5.5;pacid=30782240
chromosome_17	phytozomev13	five_prime_UTR	1075836	1076195	.	-	.	ID=Cre17.g703800.t1.1.v5.5.five_prime_UTR.1;Parent=Cre17.g703800.t1.1.v5.5;pacid=30782240
###
chromosome_17	phytozomev13	gene	1076250	1080695	.	-	.	ID=Cre17.g703850.v5.5;Name=Cre17.g703850
chromosome_17	phytozomev13	mRNA	1076250	1080695	.	-	.	ID=Cre17.g703850.t1.2.v5.5;Parent=Cre17.g703850.v5.5;Name=Cre17.g703850.t1.2;pacid=30782792;longest=1;geneName=DCC1
chromosome_17	phytozomev13	three_prime_UTR	1076250	1077409	.	-	.	ID=Cre17.g703850.t1.2.v5.5.three_prime_UTR.1;Parent=Cre17.g703850.t1.2.v5.5;pacid=30782792
chromosome_17	phytozomev13	exon	1076250	1077541	.	-	.	ID=Cre17.g703850.t1.2.v5.5.exon.6;Parent=Cre17.g703850.t1.2.v5.5;pacid=30782792
chromosome_17	phytozomev13	CDS	1077410	1077541	.	-	0	ID=Cre17.g703850.t1.2.v5.5.CDS.6;Parent=Cre17.g703850.t1.2.v5.5;pacid=30782792
chromosome_17	phytozomev13	exon	1077718	1078754	.	-	.	ID=Cre17.g703850.t1.2.v5.5.exon.5;Parent=Cre17.g703850.t1.2.v5.5;pacid=30782792
chromosome_17	phytozomev13	CDS	1077718	1078754	.	-	2	ID=Cre17.g703850.t1.2.v5.5.CDS.5;Parent=Cre17.g703850.t1.2.v5.5;pacid=30782792
chromosome_17	phytozomev13	exon	1079000	1079451	.	-	.	ID=Cre17.g703850.t1.2.v5.5.exon.4;Parent=Cre17.g703850.t1.2.v5.5;pacid=30782792
chromosome_17	phytozomev13	CDS	1079000	1079451	.	-	1	ID=Cre17.g703850.t1.2.v5.5.CDS.4;Parent=Cre17.g703850.t1.2.v5.5;pacid=30782792
chromosome_17	phytozomev13	exon	1079721	1080009	.	-	.	ID=Cre17.g703850.t1.2.v5.5.exon.3;Parent=Cre17.g703850.t1.2.v5.5;pacid=30782792
chromosome_17	phytozomev13	CDS	1079721	1080009	.	-	2	ID=Cre17.g703850.t1.2.v5.5.CDS.3;Parent=Cre17.g703850.t1.2.v5.5;pacid=30782792
chromosome_17	phytozomev13	exon	1080086	1080365	.	-	.	ID=Cre17.g703850.t1.2.v5.5.exon.2;Parent=Cre17.g703850.t1.2.v5.5;pacid=30782792
chromosome_17	phytozomev13	CDS	1080086	1080365	.	-	0	ID=Cre17.g703850.t1.2.v5.5.CDS.2;Parent=Cre17.g703850.t1.2.v5.5;pacid=30782792
chromosome_17	phytozomev13	CDS	1080431	1080490	.	-	0	ID=Cre17.g703850.t1.2.v5.5.CDS.1;Parent=Cre17.g703850.t1.2.v5.5;pacid=30782792
chromosome_17	phytozomev13	exon	1080431	1080695	.	-	.	ID=Cre17.g703850.t1.2.v5.5.exon.1;Parent=Cre17.g703850.t1.2.v5.5;pacid=30782792
chromosome_17	phytozomev13	five_prime_UTR	1080491	1080695	.	-	.	ID=Cre17.g703850.t1.2.v5.5.five_prime_UTR.1;Parent=Cre17.g703850.t1.2.v5.5;pacid=30782792
###
chromosome_17	phytozomev13	gene	1080806	1090529	.	+	.	ID=Cre17.g703900.v5.5;Name=Cre17.g703900
chromosome_17	phytozomev13	mRNA	1080806	1090529	.	+	.	ID=Cre17.g703900.t1.2.v5.5;Parent=Cre17.g703900.v5.5;Name=Cre17.g703900.t1.2;pacid=30782005;longest=1;geneName=IFT172
chromosome_17	phytozomev13	five_prime_UTR	1080806	1080922	.	+	.	ID=Cre17.g703900.t1.2.v5.5.five_prime_UTR.1;Parent=Cre17.g703900.t1.2.v5.5;pacid=30782005
chromosome_17	phytozomev13	exon	1080806	1081005	.	+	.	ID=Cre17.g703900.t1.2.v5.5.exon.1;Parent=Cre17.g703900.t1.2.v5.5;pacid=30782005
chromosome_17	phytozomev13	CDS	1080923	1081005	.	+	0	ID=Cre17.g703900.t1.2.v5.5.CDS.1;Parent=Cre17.g703900.t1.2.v5.5;pacid=30782005
chromosome_17	phytozomev13	exon	1081104	1081298	.	+	.	ID=Cre17.g703900.t1.2.v5.5.exon.2;Parent=Cre17.g703900.t1.2.v5.5;pacid=30782005
chromosome_17	phytozomev13	CDS	1081104	1081298	.	+	1	ID=Cre17.g703900.t1.2.v5.5.CDS.2;Parent=Cre17.g703900.t1.2.v5.5;pacid=30782005
chromosome_17	phytozomev13	exon	1081923	1082505	.	+	.	ID=Cre17.g703900.t1.2.v5.5.exon.3;Parent=Cre17.g703900.t1.2.v5.5;pacid=30782005
chromosome_17	phytozomev13	CDS	1081923	1082505	.	+	1	ID=Cre17.g703900.t1.2.v5.5.CDS.3;Parent=Cre17.g703900.t1.2.v5.5;pacid=30782005
chromosome_17	phytozomev13	exon	1082757	1083007	.	+	.	ID=Cre17.g703900.t1.2.v5.5.exon.4;Parent=Cre17.g703900.t1.2.v5.5;pacid=30782005
chromosome_17	phytozomev13	CDS	1082757	1083007	.	+	0	ID=Cre17.g703900.t1.2.v5.5.CDS.4;Parent=Cre17.g703900.t1.2.v5.5;pacid=30782005
chromosome_17	phytozomev13	exon	1083195	1083555	.	+	.	ID=Cre17.g703900.t1.2.v5.5.exon.5;Parent=Cre17.g703900.t1.2.v5.5;pacid=30782005
chromosome_17	phytozomev13	CDS	1083195	1083555	.	+	1	ID=Cre17.g703900.t1.2.v5.5.CDS.5;Parent=Cre17.g703900.t1.2.v5.5;pacid=30782005
chromosome_17	phytozomev13	exon	1083830	1084100	.	+	.	ID=Cre17.g703900.t1.2.v5.5.exon.6;Parent=Cre17.g703900.t1.2.v5.5;pacid=30782005
chromosome_17	phytozomev13	CDS	1083830	1084100	.	+	0	ID=Cre17.g703900.t1.2.v5.5.CDS.6;Parent=Cre17.g703900.t1.2.v5.5;pacid=30782005
chromosome_17	phytozomev13	exon	1084301	1084554	.	+	.	ID=Cre17.g703900.t1.2.v5.5.exon.7;Parent=Cre17.g703900.t1.2.v5.5;pacid=30782005
chromosome_17	phytozomev13	CDS	1084301	1084554	.	+	2	ID=Cre17.g703900.t1.2.v5.5.CDS.7;Parent=Cre17.g703900.t1.2.v5.5;pacid=30782005
chromosome_17	phytozomev13	exon	1085174	1085539	.	+	.	ID=Cre17.g703900.t1.2.v5.5.exon.8;Parent=Cre17.g703900.t1.2.v5.5;pacid=30782005
chromosome_17	phytozomev13	CDS	1085174	1085539	.	+	0	ID=Cre17.g703900.t1.2.v5.5.CDS.8;Parent=Cre17.g703900.t1.2.v5.5;pacid=30782005
chromosome_17	phytozomev13	exon	1085788	1085991	.	+	.	ID=Cre17.g703900.t1.2.v5.5.exon.9;Parent=Cre17.g703900.t1.2.v5.5;pacid=30782005
chromosome_17	phytozomev13	CDS	1085788	1085991	.	+	0	ID=Cre17.g703900.t1.2.v5.5.CDS.9;Parent=Cre17.g703900.t1.2.v5.5;pacid=30782005
chromosome_17	phytozomev13	exon	1086196	1086357	.	+	.	ID=Cre17.g703900.t1.2.v5.5.exon.10;Parent=Cre17.g703900.t1.2.v5.5;pacid=30782005
chromosome_17	phytozomev13	CDS	1086196	1086357	.	+	0	ID=Cre17.g703900.t1.2.v5.5.CDS.10;Parent=Cre17.g703900.t1.2.v5.5;pacid=30782005
chromosome_17	phytozomev13	exon	1086512	1086889	.	+	.	ID=Cre17.g703900.t1.2.v5.5.exon.11;Parent=Cre17.g703900.t1.2.v5.5;pacid=30782005
chromosome_17	phytozomev13	CDS	1086512	1086889	.	+	0	ID=Cre17.g703900.t1.2.v5.5.CDS.11;Parent=Cre17.g703900.t1.2.v5.5;pacid=30782005
chromosome_17	phytozomev13	exon	1087078	1087254	.	+	.	ID=Cre17.g703900.t1.2.v5.5.exon.12;Parent=Cre17.g703900.t1.2.v5.5;pacid=30782005
chromosome_17	phytozomev13	CDS	1087078	1087254	.	+	0	ID=Cre17.g703900.t1.2.v5.5.CDS.12;Parent=Cre17.g703900.t1.2.v5.5;pacid=30782005
chromosome_17	phytozomev13	exon	1087509	1088984	.	+	.	ID=Cre17.g703900.t1.2.v5.5.exon.13;Parent=Cre17.g703900.t1.2.v5.5;pacid=30782005
chromosome_17	phytozomev13	CDS	1087509	1088984	.	+	0	ID=Cre17.g703900.t1.2.v5.5.CDS.13;Parent=Cre17.g703900.t1.2.v5.5;pacid=30782005
chromosome_17	phytozomev13	exon	1089169	1089381	.	+	.	ID=Cre17.g703900.t1.2.v5.5.exon.14;Parent=Cre17.g703900.t1.2.v5.5;pacid=30782005
chromosome_17	phytozomev13	CDS	1089169	1089381	.	+	0	ID=Cre17.g703900.t1.2.v5.5.CDS.14;Parent=Cre17.g703900.t1.2.v5.5;pacid=30782005
chromosome_17	phytozomev13	CDS	1089572	1089865	.	+	0	ID=Cre17.g703900.t1.2.v5.5.CDS.15;Parent=Cre17.g703900.t1.2.v5.5;pacid=30782005
chromosome_17	phytozomev13	exon	1089572	1090529	.	+	.	ID=Cre17.g703900.t1.2.v5.5.exon.15;Parent=Cre17.g703900.t1.2.v5.5;pacid=30782005
chromosome_17	phytozomev13	three_prime_UTR	1089866	1090529	.	+	.	ID=Cre17.g703900.t1.2.v5.5.three_prime_UTR.1;Parent=Cre17.g703900.t1.2.v5.5;pacid=30782005
###
chromosome_17	phytozomev13	gene	1096406	1102777	.	+	.	ID=Cre17.g703950.v5.5;Name=Cre17.g703950
chromosome_17	phytozomev13	mRNA	1096406	1102777	.	+	.	ID=Cre17.g703950.t1.2.v5.5;Parent=Cre17.g703950.v5.5;Name=Cre17.g703950.t1.2;pacid=30782558;longest=1
chromosome_17	phytozomev13	five_prime_UTR	1096406	1096773	.	+	.	ID=Cre17.g703950.t1.2.v5.5.five_prime_UTR.1;Parent=Cre17.g703950.t1.2.v5.5;pacid=30782558
chromosome_17	phytozomev13	exon	1096406	1096941	.	+	.	ID=Cre17.g703950.t1.2.v5.5.exon.1;Parent=Cre17.g703950.t1.2.v5.5;pacid=30782558
chromosome_17	phytozomev13	CDS	1096774	1096941	.	+	0	ID=Cre17.g703950.t1.2.v5.5.CDS.1;Parent=Cre17.g703950.t1.2.v5.5;pacid=30782558
chromosome_17	phytozomev13	exon	1097130	1097420	.	+	.	ID=Cre17.g703950.t1.2.v5.5.exon.2;Parent=Cre17.g703950.t1.2.v5.5;pacid=30782558
chromosome_17	phytozomev13	CDS	1097130	1097420	.	+	0	ID=Cre17.g703950.t1.2.v5.5.CDS.2;Parent=Cre17.g703950.t1.2.v5.5;pacid=30782558
chromosome_17	phytozomev13	exon	1097597	1097635	.	+	.	ID=Cre17.g703950.t1.2.v5.5.exon.3;Parent=Cre17.g703950.t1.2.v5.5;pacid=30782558
chromosome_17	phytozomev13	CDS	1097597	1097635	.	+	0	ID=Cre17.g703950.t1.2.v5.5.CDS.3;Parent=Cre17.g703950.t1.2.v5.5;pacid=30782558
chromosome_17	phytozomev13	exon	1097793	1097850	.	+	.	ID=Cre17.g703950.t1.2.v5.5.exon.4;Parent=Cre17.g703950.t1.2.v5.5;pacid=30782558
chromosome_17	phytozomev13	CDS	1097793	1097850	.	+	0	ID=Cre17.g703950.t1.2.v5.5.CDS.4;Parent=Cre17.g703950.t1.2.v5.5;pacid=30782558
chromosome_17	phytozomev13	exon	1098071	1098122	.	+	.	ID=Cre17.g703950.t1.2.v5.5.exon.5;Parent=Cre17.g703950.t1.2.v5.5;pacid=30782558
chromosome_17	phytozomev13	CDS	1098071	1098122	.	+	2	ID=Cre17.g703950.t1.2.v5.5.CDS.5;Parent=Cre17.g703950.t1.2.v5.5;pacid=30782558
chromosome_17	phytozomev13	exon	1098335	1098387	.	+	.	ID=Cre17.g703950.t1.2.v5.5.exon.6;Parent=Cre17.g703950.t1.2.v5.5;pacid=30782558
chromosome_17	phytozomev13	CDS	1098335	1098387	.	+	1	ID=Cre17.g703950.t1.2.v5.5.CDS.6;Parent=Cre17.g703950.t1.2.v5.5;pacid=30782558
chromosome_17	phytozomev13	exon	1098516	1098570	.	+	.	ID=Cre17.g703950.t1.2.v5.5.exon.7;Parent=Cre17.g703950.t1.2.v5.5;pacid=30782558
chromosome_17	phytozomev13	CDS	1098516	1098570	.	+	2	ID=Cre17.g703950.t1.2.v5.5.CDS.7;Parent=Cre17.g703950.t1.2.v5.5;pacid=30782558
chromosome_17	phytozomev13	exon	1098669	1098774	.	+	.	ID=Cre17.g703950.t1.2.v5.5.exon.8;Parent=Cre17.g703950.t1.2.v5.5;pacid=30782558
chromosome_17	phytozomev13	CDS	1098669	1098774	.	+	1	ID=Cre17.g703950.t1.2.v5.5.CDS.8;Parent=Cre17.g703950.t1.2.v5.5;pacid=30782558
chromosome_17	phytozomev13	exon	1099137	1099204	.	+	.	ID=Cre17.g703950.t1.2.v5.5.exon.9;Parent=Cre17.g703950.t1.2.v5.5;pacid=30782558
chromosome_17	phytozomev13	CDS	1099137	1099204	.	+	0	ID=Cre17.g703950.t1.2.v5.5.CDS.9;Parent=Cre17.g703950.t1.2.v5.5;pacid=30782558
chromosome_17	phytozomev13	exon	1099429	1099538	.	+	.	ID=Cre17.g703950.t1.2.v5.5.exon.10;Parent=Cre17.g703950.t1.2.v5.5;pacid=30782558
chromosome_17	phytozomev13	CDS	1099429	1099538	.	+	1	ID=Cre17.g703950.t1.2.v5.5.CDS.10;Parent=Cre17.g703950.t1.2.v5.5;pacid=30782558
chromosome_17	phytozomev13	exon	1099736	1099771	.	+	.	ID=Cre17.g703950.t1.2.v5.5.exon.11;Parent=Cre17.g703950.t1.2.v5.5;pacid=30782558
chromosome_17	phytozomev13	CDS	1099736	1099771	.	+	2	ID=Cre17.g703950.t1.2.v5.5.CDS.11;Parent=Cre17.g703950.t1.2.v5.5;pacid=30782558
chromosome_17	phytozomev13	exon	1099918	1100000	.	+	.	ID=Cre17.g703950.t1.2.v5.5.exon.12;Parent=Cre17.g703950.t1.2.v5.5;pacid=30782558
chromosome_17	phytozomev13	CDS	1099918	1100000	.	+	2	ID=Cre17.g703950.t1.2.v5.5.CDS.12;Parent=Cre17.g703950.t1.2.v5.5;pacid=30782558
chromosome_17	phytozomev13	exon	1100178	1100266	.	+	.	ID=Cre17.g703950.t1.2.v5.5.exon.13;Parent=Cre17.g703950.t1.2.v5.5;pacid=30782558
chromosome_17	phytozomev13	CDS	1100178	1100266	.	+	0	ID=Cre17.g703950.t1.2.v5.5.CDS.13;Parent=Cre17.g703950.t1.2.v5.5;pacid=30782558
chromosome_17	phytozomev13	exon	1100449	1100526	.	+	.	ID=Cre17.g703950.t1.2.v5.5.exon.14;Parent=Cre17.g703950.t1.2.v5.5;pacid=30782558
chromosome_17	phytozomev13	CDS	1100449	1100526	.	+	1	ID=Cre17.g703950.t1.2.v5.5.CDS.14;Parent=Cre17.g703950.t1.2.v5.5;pacid=30782558
chromosome_17	phytozomev13	exon	1100679	1100799	.	+	.	ID=Cre17.g703950.t1.2.v5.5.exon.15;Parent=Cre17.g703950.t1.2.v5.5;pacid=30782558
chromosome_17	phytozomev13	CDS	1100679	1100799	.	+	1	ID=Cre17.g703950.t1.2.v5.5.CDS.15;Parent=Cre17.g703950.t1.2.v5.5;pacid=30782558
chromosome_17	phytozomev13	exon	1101026	1101215	.	+	.	ID=Cre17.g703950.t1.2.v5.5.exon.16;Parent=Cre17.g703950.t1.2.v5.5;pacid=30782558
chromosome_17	phytozomev13	CDS	1101026	1101215	.	+	0	ID=Cre17.g703950.t1.2.v5.5.CDS.16;Parent=Cre17.g703950.t1.2.v5.5;pacid=30782558
chromosome_17	phytozomev13	CDS	1101525	1101619	.	+	2	ID=Cre17.g703950.t1.2.v5.5.CDS.17;Parent=Cre17.g703950.t1.2.v5.5;pacid=30782558
chromosome_17	phytozomev13	exon	1101525	1102777	.	+	.	ID=Cre17.g703950.t1.2.v5.5.exon.17;Parent=Cre17.g703950.t1.2.v5.5;pacid=30782558
chromosome_17	phytozomev13	three_prime_UTR	1101620	1102777	.	+	.	ID=Cre17.g703950.t1.2.v5.5.three_prime_UTR.1;Parent=Cre17.g703950.t1.2.v5.5;pacid=30782558
###
chromosome_17	phytozomev13	gene	1103106	1105467	.	+	.	ID=Cre17.g703976.v5.5;Name=Cre17.g703976
chromosome_17	phytozomev13	mRNA	1103106	1105467	.	+	.	ID=Cre17.g703976.t1.1.v5.5;Parent=Cre17.g703976.v5.5;Name=Cre17.g703976.t1.1;pacid=30781640;longest=1
chromosome_17	phytozomev13	exon	1103106	1103546	.	+	.	ID=Cre17.g703976.t1.1.v5.5.exon.1;Parent=Cre17.g703976.t1.1.v5.5;pacid=30781640
chromosome_17	phytozomev13	five_prime_UTR	1103106	1103546	.	+	.	ID=Cre17.g703976.t1.1.v5.5.five_prime_UTR.1;Parent=Cre17.g703976.t1.1.v5.5;pacid=30781640
chromosome_17	phytozomev13	five_prime_UTR	1103995	1104730	.	+	.	ID=Cre17.g703976.t1.1.v5.5.five_prime_UTR.2;Parent=Cre17.g703976.t1.1.v5.5;pacid=30781640
chromosome_17	phytozomev13	exon	1103995	1104896	.	+	.	ID=Cre17.g703976.t1.1.v5.5.exon.2;Parent=Cre17.g703976.t1.1.v5.5;pacid=30781640
chromosome_17	phytozomev13	CDS	1104731	1104896	.	+	0	ID=Cre17.g703976.t1.1.v5.5.CDS.1;Parent=Cre17.g703976.t1.1.v5.5;pacid=30781640
chromosome_17	phytozomev13	CDS	1105155	1105240	.	+	2	ID=Cre17.g703976.t1.1.v5.5.CDS.2;Parent=Cre17.g703976.t1.1.v5.5;pacid=30781640
chromosome_17	phytozomev13	exon	1105155	1105467	.	+	.	ID=Cre17.g703976.t1.1.v5.5.exon.3;Parent=Cre17.g703976.t1.1.v5.5;pacid=30781640
chromosome_17	phytozomev13	three_prime_UTR	1105241	1105467	.	+	.	ID=Cre17.g703976.t1.1.v5.5.three_prime_UTR.1;Parent=Cre17.g703976.t1.1.v5.5;pacid=30781640
###
chromosome_17	phytozomev13	gene	1105516	1111837	.	+	.	ID=Cre17.g704000.v5.5;Name=Cre17.g704000
chromosome_17	phytozomev13	mRNA	1105516	1111837	.	+	.	ID=Cre17.g704000.t1.2.v5.5;Parent=Cre17.g704000.v5.5;Name=Cre17.g704000.t1.2;pacid=30782429;longest=1
chromosome_17	phytozomev13	five_prime_UTR	1105516	1106079	.	+	.	ID=Cre17.g704000.t1.2.v5.5.five_prime_UTR.1;Parent=Cre17.g704000.t1.2.v5.5;pacid=30782429
chromosome_17	phytozomev13	exon	1105516	1106193	.	+	.	ID=Cre17.g704000.t1.2.v5.5.exon.1;Parent=Cre17.g704000.t1.2.v5.5;pacid=30782429
chromosome_17	phytozomev13	CDS	1106080	1106193	.	+	0	ID=Cre17.g704000.t1.2.v5.5.CDS.1;Parent=Cre17.g704000.t1.2.v5.5;pacid=30782429
chromosome_17	phytozomev13	exon	1106410	1106706	.	+	.	ID=Cre17.g704000.t1.2.v5.5.exon.2;Parent=Cre17.g704000.t1.2.v5.5;pacid=30782429
chromosome_17	phytozomev13	CDS	1106410	1106706	.	+	0	ID=Cre17.g704000.t1.2.v5.5.CDS.2;Parent=Cre17.g704000.t1.2.v5.5;pacid=30782429
chromosome_17	phytozomev13	exon	1107028	1107066	.	+	.	ID=Cre17.g704000.t1.2.v5.5.exon.3;Parent=Cre17.g704000.t1.2.v5.5;pacid=30782429
chromosome_17	phytozomev13	CDS	1107028	1107066	.	+	0	ID=Cre17.g704000.t1.2.v5.5.CDS.3;Parent=Cre17.g704000.t1.2.v5.5;pacid=30782429
chromosome_17	phytozomev13	exon	1107238	1107295	.	+	.	ID=Cre17.g704000.t1.2.v5.5.exon.4;Parent=Cre17.g704000.t1.2.v5.5;pacid=30782429
chromosome_17	phytozomev13	CDS	1107238	1107295	.	+	0	ID=Cre17.g704000.t1.2.v5.5.CDS.4;Parent=Cre17.g704000.t1.2.v5.5;pacid=30782429
chromosome_17	phytozomev13	exon	1107445	1107496	.	+	.	ID=Cre17.g704000.t1.2.v5.5.exon.5;Parent=Cre17.g704000.t1.2.v5.5;pacid=30782429
chromosome_17	phytozomev13	CDS	1107445	1107496	.	+	2	ID=Cre17.g704000.t1.2.v5.5.CDS.5;Parent=Cre17.g704000.t1.2.v5.5;pacid=30782429
chromosome_17	phytozomev13	exon	1107622	1107674	.	+	.	ID=Cre17.g704000.t1.2.v5.5.exon.6;Parent=Cre17.g704000.t1.2.v5.5;pacid=30782429
chromosome_17	phytozomev13	CDS	1107622	1107674	.	+	1	ID=Cre17.g704000.t1.2.v5.5.CDS.6;Parent=Cre17.g704000.t1.2.v5.5;pacid=30782429
chromosome_17	phytozomev13	exon	1107875	1107920	.	+	.	ID=Cre17.g704000.t1.2.v5.5.exon.7;Parent=Cre17.g704000.t1.2.v5.5;pacid=30782429
chromosome_17	phytozomev13	CDS	1107875	1107920	.	+	2	ID=Cre17.g704000.t1.2.v5.5.CDS.7;Parent=Cre17.g704000.t1.2.v5.5;pacid=30782429
chromosome_17	phytozomev13	exon	1108096	1108201	.	+	.	ID=Cre17.g704000.t1.2.v5.5.exon.8;Parent=Cre17.g704000.t1.2.v5.5;pacid=30782429
chromosome_17	phytozomev13	CDS	1108096	1108201	.	+	1	ID=Cre17.g704000.t1.2.v5.5.CDS.8;Parent=Cre17.g704000.t1.2.v5.5;pacid=30782429
chromosome_17	phytozomev13	exon	1109054	1109118	.	+	.	ID=Cre17.g704000.t1.2.v5.5.exon.9;Parent=Cre17.g704000.t1.2.v5.5;pacid=30782429
chromosome_17	phytozomev13	CDS	1109054	1109118	.	+	0	ID=Cre17.g704000.t1.2.v5.5.CDS.9;Parent=Cre17.g704000.t1.2.v5.5;pacid=30782429
chromosome_17	phytozomev13	exon	1109401	1109510	.	+	.	ID=Cre17.g704000.t1.2.v5.5.exon.10;Parent=Cre17.g704000.t1.2.v5.5;pacid=30782429
chromosome_17	phytozomev13	CDS	1109401	1109510	.	+	1	ID=Cre17.g704000.t1.2.v5.5.CDS.10;Parent=Cre17.g704000.t1.2.v5.5;pacid=30782429
chromosome_17	phytozomev13	exon	1109627	1109662	.	+	.	ID=Cre17.g704000.t1.2.v5.5.exon.11;Parent=Cre17.g704000.t1.2.v5.5;pacid=30782429
chromosome_17	phytozomev13	CDS	1109627	1109662	.	+	2	ID=Cre17.g704000.t1.2.v5.5.CDS.11;Parent=Cre17.g704000.t1.2.v5.5;pacid=30782429
chromosome_17	phytozomev13	exon	1109847	1109929	.	+	.	ID=Cre17.g704000.t1.2.v5.5.exon.12;Parent=Cre17.g704000.t1.2.v5.5;pacid=30782429
chromosome_17	phytozomev13	CDS	1109847	1109929	.	+	2	ID=Cre17.g704000.t1.2.v5.5.CDS.12;Parent=Cre17.g704000.t1.2.v5.5;pacid=30782429
chromosome_17	phytozomev13	exon	1110162	1110250	.	+	.	ID=Cre17.g704000.t1.2.v5.5.exon.13;Parent=Cre17.g704000.t1.2.v5.5;pacid=30782429
chromosome_17	phytozomev13	CDS	1110162	1110250	.	+	0	ID=Cre17.g704000.t1.2.v5.5.CDS.13;Parent=Cre17.g704000.t1.2.v5.5;pacid=30782429
chromosome_17	phytozomev13	exon	1110397	1110474	.	+	.	ID=Cre17.g704000.t1.2.v5.5.exon.14;Parent=Cre17.g704000.t1.2.v5.5;pacid=30782429
chromosome_17	phytozomev13	CDS	1110397	1110474	.	+	1	ID=Cre17.g704000.t1.2.v5.5.CDS.14;Parent=Cre17.g704000.t1.2.v5.5;pacid=30782429
chromosome_17	phytozomev13	exon	1110650	1110770	.	+	.	ID=Cre17.g704000.t1.2.v5.5.exon.15;Parent=Cre17.g704000.t1.2.v5.5;pacid=30782429
chromosome_17	phytozomev13	CDS	1110650	1110770	.	+	1	ID=Cre17.g704000.t1.2.v5.5.CDS.15;Parent=Cre17.g704000.t1.2.v5.5;pacid=30782429
chromosome_17	phytozomev13	exon	1110930	1111119	.	+	.	ID=Cre17.g704000.t1.2.v5.5.exon.16;Parent=Cre17.g704000.t1.2.v5.5;pacid=30782429
chromosome_17	phytozomev13	CDS	1110930	1111119	.	+	0	ID=Cre17.g704000.t1.2.v5.5.CDS.16;Parent=Cre17.g704000.t1.2.v5.5;pacid=30782429
chromosome_17	phytozomev13	CDS	1111299	1111369	.	+	2	ID=Cre17.g704000.t1.2.v5.5.CDS.17;Parent=Cre17.g704000.t1.2.v5.5;pacid=30782429
chromosome_17	phytozomev13	exon	1111299	1111837	.	+	.	ID=Cre17.g704000.t1.2.v5.5.exon.17;Parent=Cre17.g704000.t1.2.v5.5;pacid=30782429
chromosome_17	phytozomev13	three_prime_UTR	1111370	1111837	.	+	.	ID=Cre17.g704000.t1.2.v5.5.three_prime_UTR.1;Parent=Cre17.g704000.t1.2.v5.5;pacid=30782429
###
chromosome_17	phytozomev13	gene	1111850	1117265	.	-	.	ID=Cre17.g704050.v5.5;Name=Cre17.g704050
chromosome_17	phytozomev13	mRNA	1111850	1117265	.	-	.	ID=Cre17.g704050.t1.1.v5.5;Parent=Cre17.g704050.v5.5;Name=Cre17.g704050.t1.1;pacid=30782104;longest=1
chromosome_17	phytozomev13	three_prime_UTR	1111850	1112258	.	-	.	ID=Cre17.g704050.t1.1.v5.5.three_prime_UTR.1;Parent=Cre17.g704050.t1.1.v5.5;pacid=30782104
chromosome_17	phytozomev13	exon	1111850	1113113	.	-	.	ID=Cre17.g704050.t1.1.v5.5.exon.9;Parent=Cre17.g704050.t1.1.v5.5;pacid=30782104
chromosome_17	phytozomev13	CDS	1112259	1113113	.	-	0	ID=Cre17.g704050.t1.1.v5.5.CDS.8;Parent=Cre17.g704050.t1.1.v5.5;pacid=30782104
chromosome_17	phytozomev13	exon	1113384	1113520	.	-	.	ID=Cre17.g704050.t1.1.v5.5.exon.8;Parent=Cre17.g704050.t1.1.v5.5;pacid=30782104
chromosome_17	phytozomev13	CDS	1113384	1113520	.	-	2	ID=Cre17.g704050.t1.1.v5.5.CDS.7;Parent=Cre17.g704050.t1.1.v5.5;pacid=30782104
chromosome_17	phytozomev13	exon	1113744	1113816	.	-	.	ID=Cre17.g704050.t1.1.v5.5.exon.7;Parent=Cre17.g704050.t1.1.v5.5;pacid=30782104
chromosome_17	phytozomev13	CDS	1113744	1113816	.	-	0	ID=Cre17.g704050.t1.1.v5.5.CDS.6;Parent=Cre17.g704050.t1.1.v5.5;pacid=30782104
chromosome_17	phytozomev13	exon	1114067	1114105	.	-	.	ID=Cre17.g704050.t1.1.v5.5.exon.6;Parent=Cre17.g704050.t1.1.v5.5;pacid=30782104
chromosome_17	phytozomev13	CDS	1114067	1114105	.	-	0	ID=Cre17.g704050.t1.1.v5.5.CDS.5;Parent=Cre17.g704050.t1.1.v5.5;pacid=30782104
chromosome_17	phytozomev13	exon	1114338	1114411	.	-	.	ID=Cre17.g704050.t1.1.v5.5.exon.5;Parent=Cre17.g704050.t1.1.v5.5;pacid=30782104
chromosome_17	phytozomev13	CDS	1114338	1114411	.	-	2	ID=Cre17.g704050.t1.1.v5.5.CDS.4;Parent=Cre17.g704050.t1.1.v5.5;pacid=30782104
chromosome_17	phytozomev13	exon	1114596	1114758	.	-	.	ID=Cre17.g704050.t1.1.v5.5.exon.4;Parent=Cre17.g704050.t1.1.v5.5;pacid=30782104
chromosome_17	phytozomev13	CDS	1114596	1114758	.	-	0	ID=Cre17.g704050.t1.1.v5.5.CDS.3;Parent=Cre17.g704050.t1.1.v5.5;pacid=30782104
chromosome_17	phytozomev13	exon	1114999	1115275	.	-	.	ID=Cre17.g704050.t1.1.v5.5.exon.3;Parent=Cre17.g704050.t1.1.v5.5;pacid=30782104
chromosome_17	phytozomev13	CDS	1114999	1115275	.	-	1	ID=Cre17.g704050.t1.1.v5.5.CDS.2;Parent=Cre17.g704050.t1.1.v5.5;pacid=30782104
chromosome_17	phytozomev13	CDS	1115572	1116329	.	-	0	ID=Cre17.g704050.t1.1.v5.5.CDS.1;Parent=Cre17.g704050.t1.1.v5.5;pacid=30782104
chromosome_17	phytozomev13	exon	1115572	1116621	.	-	.	ID=Cre17.g704050.t1.1.v5.5.exon.2;Parent=Cre17.g704050.t1.1.v5.5;pacid=30782104
chromosome_17	phytozomev13	five_prime_UTR	1116330	1116621	.	-	.	ID=Cre17.g704050.t1.1.v5.5.five_prime_UTR.2;Parent=Cre17.g704050.t1.1.v5.5;pacid=30782104
chromosome_17	phytozomev13	exon	1116946	1117265	.	-	.	ID=Cre17.g704050.t1.1.v5.5.exon.1;Parent=Cre17.g704050.t1.1.v5.5;pacid=30782104
chromosome_17	phytozomev13	five_prime_UTR	1116946	1117265	.	-	.	ID=Cre17.g704050.t1.1.v5.5.five_prime_UTR.1;Parent=Cre17.g704050.t1.1.v5.5;pacid=30782104
###
chromosome_17	phytozomev13	gene	1117756	1120487	.	+	.	ID=Cre17.g704100.v5.5;Name=Cre17.g704100
chromosome_17	phytozomev13	mRNA	1117756	1120487	.	+	.	ID=Cre17.g704100.t1.2.v5.5;Parent=Cre17.g704100.v5.5;Name=Cre17.g704100.t1.2;pacid=30781641;longest=1
chromosome_17	phytozomev13	five_prime_UTR	1117756	1118163	.	+	.	ID=Cre17.g704100.t1.2.v5.5.five_prime_UTR.1;Parent=Cre17.g704100.t1.2.v5.5;pacid=30781641
chromosome_17	phytozomev13	exon	1117756	1118880	.	+	.	ID=Cre17.g704100.t1.2.v5.5.exon.1;Parent=Cre17.g704100.t1.2.v5.5;pacid=30781641
chromosome_17	phytozomev13	CDS	1118164	1118880	.	+	0	ID=Cre17.g704100.t1.2.v5.5.CDS.1;Parent=Cre17.g704100.t1.2.v5.5;pacid=30781641
chromosome_17	phytozomev13	exon	1119043	1119199	.	+	.	ID=Cre17.g704100.t1.2.v5.5.exon.2;Parent=Cre17.g704100.t1.2.v5.5;pacid=30781641
chromosome_17	phytozomev13	CDS	1119043	1119199	.	+	0	ID=Cre17.g704100.t1.2.v5.5.CDS.2;Parent=Cre17.g704100.t1.2.v5.5;pacid=30781641
chromosome_17	phytozomev13	CDS	1119348	1120414	.	+	2	ID=Cre17.g704100.t1.2.v5.5.CDS.3;Parent=Cre17.g704100.t1.2.v5.5;pacid=30781641
chromosome_17	phytozomev13	exon	1119348	1120487	.	+	.	ID=Cre17.g704100.t1.2.v5.5.exon.3;Parent=Cre17.g704100.t1.2.v5.5;pacid=30781641
chromosome_17	phytozomev13	three_prime_UTR	1120415	1120487	.	+	.	ID=Cre17.g704100.t1.2.v5.5.three_prime_UTR.1;Parent=Cre17.g704100.t1.2.v5.5;pacid=30781641
###
chromosome_17	phytozomev13	gene	1120490	1123665	.	-	.	ID=Cre17.g704150.v5.5;Name=Cre17.g704150
chromosome_17	phytozomev13	mRNA	1120490	1123665	.	-	.	ID=Cre17.g704150.t1.1.v5.5;Parent=Cre17.g704150.v5.5;Name=Cre17.g704150.t1.1;pacid=30782501;longest=1;geneName=GDP5
chromosome_17	phytozomev13	three_prime_UTR	1120490	1121045	.	-	.	ID=Cre17.g704150.t1.1.v5.5.three_prime_UTR.1;Parent=Cre17.g704150.t1.1.v5.5;pacid=30782501
chromosome_17	phytozomev13	exon	1120490	1121300	.	-	.	ID=Cre17.g704150.t1.1.v5.5.exon.6;Parent=Cre17.g704150.t1.1.v5.5;pacid=30782501
chromosome_17	phytozomev13	CDS	1121046	1121300	.	-	0	ID=Cre17.g704150.t1.1.v5.5.CDS.6;Parent=Cre17.g704150.t1.1.v5.5;pacid=30782501
chromosome_17	phytozomev13	exon	1121469	1121706	.	-	.	ID=Cre17.g704150.t1.1.v5.5.exon.5;Parent=Cre17.g704150.t1.1.v5.5;pacid=30782501
chromosome_17	phytozomev13	CDS	1121469	1121706	.	-	1	ID=Cre17.g704150.t1.1.v5.5.CDS.5;Parent=Cre17.g704150.t1.1.v5.5;pacid=30782501
chromosome_17	phytozomev13	exon	1121866	1121924	.	-	.	ID=Cre17.g704150.t1.1.v5.5.exon.4;Parent=Cre17.g704150.t1.1.v5.5;pacid=30782501
chromosome_17	phytozomev13	CDS	1121866	1121924	.	-	0	ID=Cre17.g704150.t1.1.v5.5.CDS.4;Parent=Cre17.g704150.t1.1.v5.5;pacid=30782501
chromosome_17	phytozomev13	exon	1122235	1122444	.	-	.	ID=Cre17.g704150.t1.1.v5.5.exon.3;Parent=Cre17.g704150.t1.1.v5.5;pacid=30782501
chromosome_17	phytozomev13	CDS	1122235	1122444	.	-	0	ID=Cre17.g704150.t1.1.v5.5.CDS.3;Parent=Cre17.g704150.t1.1.v5.5;pacid=30782501
chromosome_17	phytozomev13	exon	1122702	1123234	.	-	.	ID=Cre17.g704150.t1.1.v5.5.exon.2;Parent=Cre17.g704150.t1.1.v5.5;pacid=30782501
chromosome_17	phytozomev13	CDS	1122702	1123234	.	-	2	ID=Cre17.g704150.t1.1.v5.5.CDS.2;Parent=Cre17.g704150.t1.1.v5.5;pacid=30782501
chromosome_17	phytozomev13	CDS	1123340	1123412	.	-	0	ID=Cre17.g704150.t1.1.v5.5.CDS.1;Parent=Cre17.g704150.t1.1.v5.5;pacid=30782501
chromosome_17	phytozomev13	exon	1123340	1123665	.	-	.	ID=Cre17.g704150.t1.1.v5.5.exon.1;Parent=Cre17.g704150.t1.1.v5.5;pacid=30782501
chromosome_17	phytozomev13	five_prime_UTR	1123413	1123665	.	-	.	ID=Cre17.g704150.t1.1.v5.5.five_prime_UTR.1;Parent=Cre17.g704150.t1.1.v5.5;pacid=30782501
###
chromosome_17	phytozomev13	gene	1123720	1128215	.	-	.	ID=Cre17.g704200.v5.5;Name=Cre17.g704200
chromosome_17	phytozomev13	mRNA	1123720	1128215	.	-	.	ID=Cre17.g704200.t1.1.v5.5;Parent=Cre17.g704200.v5.5;Name=Cre17.g704200.t1.1;pacid=30782790;longest=1
chromosome_17	phytozomev13	three_prime_UTR	1123720	1125462	.	-	.	ID=Cre17.g704200.t1.1.v5.5.three_prime_UTR.1;Parent=Cre17.g704200.t1.1.v5.5;pacid=30782790
chromosome_17	phytozomev13	exon	1123720	1125492	.	-	.	ID=Cre17.g704200.t1.1.v5.5.exon.9;Parent=Cre17.g704200.t1.1.v5.5;pacid=30782790
chromosome_17	phytozomev13	CDS	1125463	1125492	.	-	0	ID=Cre17.g704200.t1.1.v5.5.CDS.7;Parent=Cre17.g704200.t1.1.v5.5;pacid=30782790
chromosome_17	phytozomev13	exon	1125598	1125699	.	-	.	ID=Cre17.g704200.t1.1.v5.5.exon.8;Parent=Cre17.g704200.t1.1.v5.5;pacid=30782790
chromosome_17	phytozomev13	CDS	1125598	1125699	.	-	0	ID=Cre17.g704200.t1.1.v5.5.CDS.6;Parent=Cre17.g704200.t1.1.v5.5;pacid=30782790
chromosome_17	phytozomev13	exon	1125963	1126034	.	-	.	ID=Cre17.g704200.t1.1.v5.5.exon.7;Parent=Cre17.g704200.t1.1.v5.5;pacid=30782790
chromosome_17	phytozomev13	CDS	1125963	1126034	.	-	0	ID=Cre17.g704200.t1.1.v5.5.CDS.5;Parent=Cre17.g704200.t1.1.v5.5;pacid=30782790
chromosome_17	phytozomev13	exon	1126402	1126548	.	-	.	ID=Cre17.g704200.t1.1.v5.5.exon.6;Parent=Cre17.g704200.t1.1.v5.5;pacid=30782790
chromosome_17	phytozomev13	CDS	1126402	1126548	.	-	0	ID=Cre17.g704200.t1.1.v5.5.CDS.4;Parent=Cre17.g704200.t1.1.v5.5;pacid=30782790
chromosome_17	phytozomev13	exon	1126846	1126926	.	-	.	ID=Cre17.g704200.t1.1.v5.5.exon.5;Parent=Cre17.g704200.t1.1.v5.5;pacid=30782790
chromosome_17	phytozomev13	CDS	1126846	1126926	.	-	0	ID=Cre17.g704200.t1.1.v5.5.CDS.3;Parent=Cre17.g704200.t1.1.v5.5;pacid=30782790
chromosome_17	phytozomev13	exon	1127206	1127336	.	-	.	ID=Cre17.g704200.t1.1.v5.5.exon.4;Parent=Cre17.g704200.t1.1.v5.5;pacid=30782790
chromosome_17	phytozomev13	CDS	1127206	1127336	.	-	2	ID=Cre17.g704200.t1.1.v5.5.CDS.2;Parent=Cre17.g704200.t1.1.v5.5;pacid=30782790
chromosome_17	phytozomev13	CDS	1127521	1127545	.	-	0	ID=Cre17.g704200.t1.1.v5.5.CDS.1;Parent=Cre17.g704200.t1.1.v5.5;pacid=30782790
chromosome_17	phytozomev13	exon	1127521	1127642	.	-	.	ID=Cre17.g704200.t1.1.v5.5.exon.3;Parent=Cre17.g704200.t1.1.v5.5;pacid=30782790
chromosome_17	phytozomev13	five_prime_UTR	1127546	1127642	.	-	.	ID=Cre17.g704200.t1.1.v5.5.five_prime_UTR.3;Parent=Cre17.g704200.t1.1.v5.5;pacid=30782790
chromosome_17	phytozomev13	exon	1127899	1127906	.	-	.	ID=Cre17.g704200.t1.1.v5.5.exon.2;Parent=Cre17.g704200.t1.1.v5.5;pacid=30782790
chromosome_17	phytozomev13	five_prime_UTR	1127899	1127906	.	-	.	ID=Cre17.g704200.t1.1.v5.5.five_prime_UTR.2;Parent=Cre17.g704200.t1.1.v5.5;pacid=30782790
chromosome_17	phytozomev13	exon	1128204	1128215	.	-	.	ID=Cre17.g704200.t1.1.v5.5.exon.1;Parent=Cre17.g704200.t1.1.v5.5;pacid=30782790
chromosome_17	phytozomev13	five_prime_UTR	1128204	1128215	.	-	.	ID=Cre17.g704200.t1.1.v5.5.five_prime_UTR.1;Parent=Cre17.g704200.t1.1.v5.5;pacid=30782790
###
chromosome_17	AUGUSTUS	gene	1124308	1125224	0.16	-	.	ID=g14018
chromosome_17	AUGUSTUS	mRNA	1124308	1125224	0.16	-	.	ID=g14018.t1;Parent=g14018
chromosome_17	AUGUSTUS	CDS	1124308	1124646	0.34	-	0	ID=g14018.t1.CDS1;Parent=g14018.t1
chromosome_17	AUGUSTUS	exon	1124308	1124646	.	-	.	ID=g14018.t1.exon1;Parent=g14018.t1
chromosome_17	AUGUSTUS	CDS	1125165	1125224	0.25	-	0	ID=g14018.t1.CDS2;Parent=g14018.t1
chromosome_17	AUGUSTUS	exon	1125165	1125224	.	-	.	ID=g14018.t1.exon2;Parent=g14018.t1
###
chromosome_17	phytozomev13	gene	1128416	1134397	.	+	.	ID=Cre17.g704251.v5.5;Name=Cre17.g704251
chromosome_17	phytozomev13	mRNA	1128416	1134397	.	+	.	ID=Cre17.g704251.t1.1.v5.5;Parent=Cre17.g704251.v5.5;Name=Cre17.g704251.t1.1;pacid=30782384;longest=1
chromosome_17	phytozomev13	exon	1128416	1128573	.	+	.	ID=Cre17.g704251.t1.1.v5.5.exon.1;Parent=Cre17.g704251.t1.1.v5.5;pacid=30782384
chromosome_17	phytozomev13	five_prime_UTR	1128416	1128573	.	+	.	ID=Cre17.g704251.t1.1.v5.5.five_prime_UTR.1;Parent=Cre17.g704251.t1.1.v5.5;pacid=30782384
chromosome_17	phytozomev13	five_prime_UTR	1128659	1128666	.	+	.	ID=Cre17.g704251.t1.1.v5.5.five_prime_UTR.2;Parent=Cre17.g704251.t1.1.v5.5;pacid=30782384
chromosome_17	phytozomev13	exon	1128659	1128712	.	+	.	ID=Cre17.g704251.t1.1.v5.5.exon.2;Parent=Cre17.g704251.t1.1.v5.5;pacid=30782384
chromosome_17	phytozomev13	CDS	1128667	1128712	.	+	0	ID=Cre17.g704251.t1.1.v5.5.CDS.1;Parent=Cre17.g704251.t1.1.v5.5;pacid=30782384
chromosome_17	phytozomev13	exon	1129138	1129194	.	+	.	ID=Cre17.g704251.t1.1.v5.5.exon.3;Parent=Cre17.g704251.t1.1.v5.5;pacid=30782384
chromosome_17	phytozomev13	CDS	1129138	1129194	.	+	2	ID=Cre17.g704251.t1.1.v5.5.CDS.2;Parent=Cre17.g704251.t1.1.v5.5;pacid=30782384
chromosome_17	phytozomev13	exon	1129498	1129530	.	+	.	ID=Cre17.g704251.t1.1.v5.5.exon.4;Parent=Cre17.g704251.t1.1.v5.5;pacid=30782384
chromosome_17	phytozomev13	CDS	1129498	1129530	.	+	2	ID=Cre17.g704251.t1.1.v5.5.CDS.3;Parent=Cre17.g704251.t1.1.v5.5;pacid=30782384
chromosome_17	phytozomev13	exon	1129816	1129848	.	+	.	ID=Cre17.g704251.t1.1.v5.5.exon.5;Parent=Cre17.g704251.t1.1.v5.5;pacid=30782384
chromosome_17	phytozomev13	CDS	1129816	1129848	.	+	2	ID=Cre17.g704251.t1.1.v5.5.CDS.4;Parent=Cre17.g704251.t1.1.v5.5;pacid=30782384
chromosome_17	phytozomev13	exon	1130134	1130166	.	+	.	ID=Cre17.g704251.t1.1.v5.5.exon.6;Parent=Cre17.g704251.t1.1.v5.5;pacid=30782384
chromosome_17	phytozomev13	CDS	1130134	1130166	.	+	2	ID=Cre17.g704251.t1.1.v5.5.CDS.5;Parent=Cre17.g704251.t1.1.v5.5;pacid=30782384
chromosome_17	phytozomev13	exon	1130453	1130506	.	+	.	ID=Cre17.g704251.t1.1.v5.5.exon.7;Parent=Cre17.g704251.t1.1.v5.5;pacid=30782384
chromosome_17	phytozomev13	CDS	1130453	1130506	.	+	2	ID=Cre17.g704251.t1.1.v5.5.CDS.6;Parent=Cre17.g704251.t1.1.v5.5;pacid=30782384
chromosome_17	phytozomev13	exon	1130828	1130881	.	+	.	ID=Cre17.g704251.t1.1.v5.5.exon.8;Parent=Cre17.g704251.t1.1.v5.5;pacid=30782384
chromosome_17	phytozomev13	CDS	1130828	1130881	.	+	2	ID=Cre17.g704251.t1.1.v5.5.CDS.7;Parent=Cre17.g704251.t1.1.v5.5;pacid=30782384
chromosome_17	phytozomev13	exon	1131203	1131235	.	+	.	ID=Cre17.g704251.t1.1.v5.5.exon.9;Parent=Cre17.g704251.t1.1.v5.5;pacid=30782384
chromosome_17	phytozomev13	CDS	1131203	1131235	.	+	2	ID=Cre17.g704251.t1.1.v5.5.CDS.8;Parent=Cre17.g704251.t1.1.v5.5;pacid=30782384
chromosome_17	phytozomev13	exon	1131615	1131668	.	+	.	ID=Cre17.g704251.t1.1.v5.5.exon.10;Parent=Cre17.g704251.t1.1.v5.5;pacid=30782384
chromosome_17	phytozomev13	CDS	1131615	1131668	.	+	2	ID=Cre17.g704251.t1.1.v5.5.CDS.9;Parent=Cre17.g704251.t1.1.v5.5;pacid=30782384
chromosome_17	phytozomev13	exon	1131992	1132045	.	+	.	ID=Cre17.g704251.t1.1.v5.5.exon.11;Parent=Cre17.g704251.t1.1.v5.5;pacid=30782384
chromosome_17	phytozomev13	CDS	1131992	1132045	.	+	2	ID=Cre17.g704251.t1.1.v5.5.CDS.10;Parent=Cre17.g704251.t1.1.v5.5;pacid=30782384
chromosome_17	phytozomev13	exon	1132363	1132395	.	+	.	ID=Cre17.g704251.t1.1.v5.5.exon.12;Parent=Cre17.g704251.t1.1.v5.5;pacid=30782384
chromosome_17	phytozomev13	CDS	1132363	1132395	.	+	2	ID=Cre17.g704251.t1.1.v5.5.CDS.11;Parent=Cre17.g704251.t1.1.v5.5;pacid=30782384
chromosome_17	phytozomev13	exon	1132639	1132692	.	+	.	ID=Cre17.g704251.t1.1.v5.5.exon.13;Parent=Cre17.g704251.t1.1.v5.5;pacid=30782384
chromosome_17	phytozomev13	CDS	1132639	1132692	.	+	2	ID=Cre17.g704251.t1.1.v5.5.CDS.12;Parent=Cre17.g704251.t1.1.v5.5;pacid=30782384
chromosome_17	phytozomev13	CDS	1132891	1133012	.	+	2	ID=Cre17.g704251.t1.1.v5.5.CDS.13;Parent=Cre17.g704251.t1.1.v5.5;pacid=30782384
chromosome_17	phytozomev13	exon	1132891	1134397	.	+	.	ID=Cre17.g704251.t1.1.v5.5.exon.14;Parent=Cre17.g704251.t1.1.v5.5;pacid=30782384
chromosome_17	phytozomev13	three_prime_UTR	1133013	1134397	.	+	.	ID=Cre17.g704251.t1.1.v5.5.three_prime_UTR.1;Parent=Cre17.g704251.t1.1.v5.5;pacid=30782384
###
chromosome_17	phytozomev13	gene	1135299	1150245	.	-	.	ID=Cre17.g704300.v5.5;Name=Cre17.g704300
chromosome_17	phytozomev13	mRNA	1135299	1150245	.	-	.	ID=Cre17.g704300.t1.1.v5.5;Parent=Cre17.g704300.v5.5;Name=Cre17.g704300.t1.1;pacid=30782660;longest=1;geneName=FAP47
chromosome_17	phytozomev13	three_prime_UTR	1135299	1135666	.	-	.	ID=Cre17.g704300.t1.1.v5.5.three_prime_UTR.1;Parent=Cre17.g704300.t1.1.v5.5;pacid=30782660
chromosome_17	phytozomev13	exon	1135299	1137375	.	-	.	ID=Cre17.g704300.t1.1.v5.5.exon.27;Parent=Cre17.g704300.t1.1.v5.5;pacid=30782660
chromosome_17	phytozomev13	CDS	1135667	1137375	.	-	2	ID=Cre17.g704300.t1.1.v5.5.CDS.27;Parent=Cre17.g704300.t1.1.v5.5;pacid=30782660
chromosome_17	phytozomev13	exon	1137574	1137970	.	-	.	ID=Cre17.g704300.t1.1.v5.5.exon.26;Parent=Cre17.g704300.t1.1.v5.5;pacid=30782660
chromosome_17	phytozomev13	CDS	1137574	1137970	.	-	0	ID=Cre17.g704300.t1.1.v5.5.CDS.26;Parent=Cre17.g704300.t1.1.v5.5;pacid=30782660
chromosome_17	phytozomev13	exon	1138116	1138300	.	-	.	ID=Cre17.g704300.t1.1.v5.5.exon.25;Parent=Cre17.g704300.t1.1.v5.5;pacid=30782660
chromosome_17	phytozomev13	CDS	1138116	1138300	.	-	2	ID=Cre17.g704300.t1.1.v5.5.CDS.25;Parent=Cre17.g704300.t1.1.v5.5;pacid=30782660
chromosome_17	phytozomev13	exon	1138559	1139255	.	-	.	ID=Cre17.g704300.t1.1.v5.5.exon.24;Parent=Cre17.g704300.t1.1.v5.5;pacid=30782660
chromosome_17	phytozomev13	CDS	1138559	1139255	.	-	0	ID=Cre17.g704300.t1.1.v5.5.CDS.24;Parent=Cre17.g704300.t1.1.v5.5;pacid=30782660
chromosome_17	phytozomev13	exon	1139470	1139714	.	-	.	ID=Cre17.g704300.t1.1.v5.5.exon.23;Parent=Cre17.g704300.t1.1.v5.5;pacid=30782660
chromosome_17	phytozomev13	CDS	1139470	1139714	.	-	2	ID=Cre17.g704300.t1.1.v5.5.CDS.23;Parent=Cre17.g704300.t1.1.v5.5;pacid=30782660
chromosome_17	phytozomev13	exon	1139875	1140012	.	-	.	ID=Cre17.g704300.t1.1.v5.5.exon.22;Parent=Cre17.g704300.t1.1.v5.5;pacid=30782660
chromosome_17	phytozomev13	CDS	1139875	1140012	.	-	2	ID=Cre17.g704300.t1.1.v5.5.CDS.22;Parent=Cre17.g704300.t1.1.v5.5;pacid=30782660
chromosome_17	phytozomev13	exon	1140153	1140645	.	-	.	ID=Cre17.g704300.t1.1.v5.5.exon.21;Parent=Cre17.g704300.t1.1.v5.5;pacid=30782660
chromosome_17	phytozomev13	CDS	1140153	1140645	.	-	0	ID=Cre17.g704300.t1.1.v5.5.CDS.21;Parent=Cre17.g704300.t1.1.v5.5;pacid=30782660
chromosome_17	phytozomev13	exon	1140823	1140965	.	-	.	ID=Cre17.g704300.t1.1.v5.5.exon.20;Parent=Cre17.g704300.t1.1.v5.5;pacid=30782660
chromosome_17	phytozomev13	CDS	1140823	1140965	.	-	2	ID=Cre17.g704300.t1.1.v5.5.CDS.20;Parent=Cre17.g704300.t1.1.v5.5;pacid=30782660
chromosome_17	phytozomev13	exon	1141163	1141500	.	-	.	ID=Cre17.g704300.t1.1.v5.5.exon.19;Parent=Cre17.g704300.t1.1.v5.5;pacid=30782660
chromosome_17	phytozomev13	CDS	1141163	1141500	.	-	1	ID=Cre17.g704300.t1.1.v5.5.CDS.19;Parent=Cre17.g704300.t1.1.v5.5;pacid=30782660
chromosome_17	phytozomev13	exon	1141814	1142375	.	-	.	ID=Cre17.g704300.t1.1.v5.5.exon.18;Parent=Cre17.g704300.t1.1.v5.5;pacid=30782660
chromosome_17	phytozomev13	CDS	1141814	1142375	.	-	2	ID=Cre17.g704300.t1.1.v5.5.CDS.18;Parent=Cre17.g704300.t1.1.v5.5;pacid=30782660
chromosome_17	phytozomev13	exon	1142551	1142726	.	-	.	ID=Cre17.g704300.t1.1.v5.5.exon.17;Parent=Cre17.g704300.t1.1.v5.5;pacid=30782660
chromosome_17	phytozomev13	CDS	1142551	1142726	.	-	1	ID=Cre17.g704300.t1.1.v5.5.CDS.17;Parent=Cre17.g704300.t1.1.v5.5;pacid=30782660
chromosome_17	phytozomev13	exon	1142895	1143156	.	-	.	ID=Cre17.g704300.t1.1.v5.5.exon.16;Parent=Cre17.g704300.t1.1.v5.5;pacid=30782660
chromosome_17	phytozomev13	CDS	1142895	1143156	.	-	2	ID=Cre17.g704300.t1.1.v5.5.CDS.16;Parent=Cre17.g704300.t1.1.v5.5;pacid=30782660
chromosome_17	phytozomev13	exon	1143362	1143649	.	-	.	ID=Cre17.g704300.t1.1.v5.5.exon.15;Parent=Cre17.g704300.t1.1.v5.5;pacid=30782660
chromosome_17	phytozomev13	CDS	1143362	1143649	.	-	2	ID=Cre17.g704300.t1.1.v5.5.CDS.15;Parent=Cre17.g704300.t1.1.v5.5;pacid=30782660
chromosome_17	phytozomev13	exon	1143843	1143993	.	-	.	ID=Cre17.g704300.t1.1.v5.5.exon.14;Parent=Cre17.g704300.t1.1.v5.5;pacid=30782660
chromosome_17	phytozomev13	CDS	1143843	1143993	.	-	0	ID=Cre17.g704300.t1.1.v5.5.CDS.14;Parent=Cre17.g704300.t1.1.v5.5;pacid=30782660
chromosome_17	phytozomev13	exon	1144218	1144714	.	-	.	ID=Cre17.g704300.t1.1.v5.5.exon.13;Parent=Cre17.g704300.t1.1.v5.5;pacid=30782660
chromosome_17	phytozomev13	CDS	1144218	1144714	.	-	2	ID=Cre17.g704300.t1.1.v5.5.CDS.13;Parent=Cre17.g704300.t1.1.v5.5;pacid=30782660
chromosome_17	phytozomev13	exon	1144905	1145268	.	-	.	ID=Cre17.g704300.t1.1.v5.5.exon.12;Parent=Cre17.g704300.t1.1.v5.5;pacid=30782660
chromosome_17	phytozomev13	CDS	1144905	1145268	.	-	0	ID=Cre17.g704300.t1.1.v5.5.CDS.12;Parent=Cre17.g704300.t1.1.v5.5;pacid=30782660
chromosome_17	phytozomev13	exon	1145602	1145841	.	-	.	ID=Cre17.g704300.t1.1.v5.5.exon.11;Parent=Cre17.g704300.t1.1.v5.5;pacid=30782660
chromosome_17	phytozomev13	CDS	1145602	1145841	.	-	0	ID=Cre17.g704300.t1.1.v5.5.CDS.11;Parent=Cre17.g704300.t1.1.v5.5;pacid=30782660
chromosome_17	phytozomev13	exon	1145967	1146176	.	-	.	ID=Cre17.g704300.t1.1.v5.5.exon.10;Parent=Cre17.g704300.t1.1.v5.5;pacid=30782660
chromosome_17	phytozomev13	CDS	1145967	1146176	.	-	0	ID=Cre17.g704300.t1.1.v5.5.CDS.10;Parent=Cre17.g704300.t1.1.v5.5;pacid=30782660
chromosome_17	phytozomev13	exon	1146300	1146515	.	-	.	ID=Cre17.g704300.t1.1.v5.5.exon.9;Parent=Cre17.g704300.t1.1.v5.5;pacid=30782660
chromosome_17	phytozomev13	CDS	1146300	1146515	.	-	0	ID=Cre17.g704300.t1.1.v5.5.CDS.9;Parent=Cre17.g704300.t1.1.v5.5;pacid=30782660
chromosome_17	phytozomev13	exon	1146663	1146947	.	-	.	ID=Cre17.g704300.t1.1.v5.5.exon.8;Parent=Cre17.g704300.t1.1.v5.5;pacid=30782660
chromosome_17	phytozomev13	CDS	1146663	1146947	.	-	0	ID=Cre17.g704300.t1.1.v5.5.CDS.8;Parent=Cre17.g704300.t1.1.v5.5;pacid=30782660
chromosome_17	phytozomev13	exon	1147133	1147339	.	-	.	ID=Cre17.g704300.t1.1.v5.5.exon.7;Parent=Cre17.g704300.t1.1.v5.5;pacid=30782660
chromosome_17	phytozomev13	CDS	1147133	1147339	.	-	0	ID=Cre17.g704300.t1.1.v5.5.CDS.7;Parent=Cre17.g704300.t1.1.v5.5;pacid=30782660
chromosome_17	phytozomev13	exon	1147558	1147788	.	-	.	ID=Cre17.g704300.t1.1.v5.5.exon.6;Parent=Cre17.g704300.t1.1.v5.5;pacid=30782660
chromosome_17	phytozomev13	CDS	1147558	1147788	.	-	0	ID=Cre17.g704300.t1.1.v5.5.CDS.6;Parent=Cre17.g704300.t1.1.v5.5;pacid=30782660
chromosome_17	phytozomev13	exon	1148019	1148141	.	-	.	ID=Cre17.g704300.t1.1.v5.5.exon.5;Parent=Cre17.g704300.t1.1.v5.5;pacid=30782660
chromosome_17	phytozomev13	CDS	1148019	1148141	.	-	0	ID=Cre17.g704300.t1.1.v5.5.CDS.5;Parent=Cre17.g704300.t1.1.v5.5;pacid=30782660
chromosome_17	phytozomev13	exon	1148521	1148886	.	-	.	ID=Cre17.g704300.t1.1.v5.5.exon.4;Parent=Cre17.g704300.t1.1.v5.5;pacid=30782660
chromosome_17	phytozomev13	CDS	1148521	1148886	.	-	0	ID=Cre17.g704300.t1.1.v5.5.CDS.4;Parent=Cre17.g704300.t1.1.v5.5;pacid=30782660
chromosome_17	phytozomev13	exon	1149496	1149588	.	-	.	ID=Cre17.g704300.t1.1.v5.5.exon.3;Parent=Cre17.g704300.t1.1.v5.5;pacid=30782660
chromosome_17	phytozomev13	CDS	1149496	1149588	.	-	0	ID=Cre17.g704300.t1.1.v5.5.CDS.3;Parent=Cre17.g704300.t1.1.v5.5;pacid=30782660
chromosome_17	phytozomev13	exon	1149808	1149924	.	-	.	ID=Cre17.g704300.t1.1.v5.5.exon.2;Parent=Cre17.g704300.t1.1.v5.5;pacid=30782660
chromosome_17	phytozomev13	CDS	1149808	1149924	.	-	0	ID=Cre17.g704300.t1.1.v5.5.CDS.2;Parent=Cre17.g704300.t1.1.v5.5;pacid=30782660
chromosome_17	phytozomev13	CDS	1150028	1150114	.	-	0	ID=Cre17.g704300.t1.1.v5.5.CDS.1;Parent=Cre17.g704300.t1.1.v5.5;pacid=30782660
chromosome_17	phytozomev13	exon	1150028	1150245	.	-	.	ID=Cre17.g704300.t1.1.v5.5.exon.1;Parent=Cre17.g704300.t1.1.v5.5;pacid=30782660
chromosome_17	phytozomev13	five_prime_UTR	1150115	1150245	.	-	.	ID=Cre17.g704300.t1.1.v5.5.five_prime_UTR.1;Parent=Cre17.g704300.t1.1.v5.5;pacid=30782660
###
chromosome_17	phytozomev13	gene	1150366	1153477	.	+	.	ID=Cre17.g704350.v5.5;Name=Cre17.g704350
chromosome_17	phytozomev13	mRNA	1150366	1153477	.	+	.	ID=Cre17.g704350.t1.2.v5.5;Parent=Cre17.g704350.v5.5;Name=Cre17.g704350.t1.2;pacid=30782262;longest=1
chromosome_17	phytozomev13	five_prime_UTR	1150366	1150452	.	+	.	ID=Cre17.g704350.t1.2.v5.5.five_prime_UTR.1;Parent=Cre17.g704350.t1.2.v5.5;pacid=30782262
chromosome_17	phytozomev13	exon	1150366	1150500	.	+	.	ID=Cre17.g704350.t1.2.v5.5.exon.1;Parent=Cre17.g704350.t1.2.v5.5;pacid=30782262
chromosome_17	phytozomev13	CDS	1150453	1150500	.	+	0	ID=Cre17.g704350.t1.2.v5.5.CDS.1;Parent=Cre17.g704350.t1.2.v5.5;pacid=30782262
chromosome_17	phytozomev13	exon	1150695	1150766	.	+	.	ID=Cre17.g704350.t1.2.v5.5.exon.2;Parent=Cre17.g704350.t1.2.v5.5;pacid=30782262
chromosome_17	phytozomev13	CDS	1150695	1150766	.	+	0	ID=Cre17.g704350.t1.2.v5.5.CDS.2;Parent=Cre17.g704350.t1.2.v5.5;pacid=30782262
chromosome_17	phytozomev13	exon	1150904	1151021	.	+	.	ID=Cre17.g704350.t1.2.v5.5.exon.3;Parent=Cre17.g704350.t1.2.v5.5;pacid=30782262
chromosome_17	phytozomev13	CDS	1150904	1151021	.	+	0	ID=Cre17.g704350.t1.2.v5.5.CDS.3;Parent=Cre17.g704350.t1.2.v5.5;pacid=30782262
chromosome_17	phytozomev13	exon	1151201	1151283	.	+	.	ID=Cre17.g704350.t1.2.v5.5.exon.4;Parent=Cre17.g704350.t1.2.v5.5;pacid=30782262
chromosome_17	phytozomev13	CDS	1151201	1151283	.	+	2	ID=Cre17.g704350.t1.2.v5.5.CDS.4;Parent=Cre17.g704350.t1.2.v5.5;pacid=30782262
chromosome_17	phytozomev13	exon	1151440	1151587	.	+	.	ID=Cre17.g704350.t1.2.v5.5.exon.5;Parent=Cre17.g704350.t1.2.v5.5;pacid=30782262
chromosome_17	phytozomev13	CDS	1151440	1151587	.	+	0	ID=Cre17.g704350.t1.2.v5.5.CDS.5;Parent=Cre17.g704350.t1.2.v5.5;pacid=30782262
chromosome_17	phytozomev13	exon	1151725	1151860	.	+	.	ID=Cre17.g704350.t1.2.v5.5.exon.6;Parent=Cre17.g704350.t1.2.v5.5;pacid=30782262
chromosome_17	phytozomev13	CDS	1151725	1151860	.	+	2	ID=Cre17.g704350.t1.2.v5.5.CDS.6;Parent=Cre17.g704350.t1.2.v5.5;pacid=30782262
chromosome_17	phytozomev13	exon	1152026	1152188	.	+	.	ID=Cre17.g704350.t1.2.v5.5.exon.7;Parent=Cre17.g704350.t1.2.v5.5;pacid=30782262
chromosome_17	phytozomev13	CDS	1152026	1152188	.	+	1	ID=Cre17.g704350.t1.2.v5.5.CDS.7;Parent=Cre17.g704350.t1.2.v5.5;pacid=30782262
chromosome_17	phytozomev13	CDS	1152552	1152707	.	+	0	ID=Cre17.g704350.t1.2.v5.5.CDS.8;Parent=Cre17.g704350.t1.2.v5.5;pacid=30782262
chromosome_17	phytozomev13	exon	1152552	1153477	.	+	.	ID=Cre17.g704350.t1.2.v5.5.exon.8;Parent=Cre17.g704350.t1.2.v5.5;pacid=30782262
chromosome_17	phytozomev13	three_prime_UTR	1152708	1153477	.	+	.	ID=Cre17.g704350.t1.2.v5.5.three_prime_UTR.1;Parent=Cre17.g704350.t1.2.v5.5;pacid=30782262
###
chromosome_17	phytozomev13	gene	1153480	1158975	.	-	.	ID=Cre17.g704400.v5.5;Name=Cre17.g704400
chromosome_17	phytozomev13	mRNA	1153480	1158975	.	-	.	ID=Cre17.g704400.t1.1.v5.5;Parent=Cre17.g704400.v5.5;Name=Cre17.g704400.t1.1;pacid=30782471;longest=1
chromosome_17	phytozomev13	three_prime_UTR	1153480	1154064	.	-	.	ID=Cre17.g704400.t1.1.v5.5.three_prime_UTR.1;Parent=Cre17.g704400.t1.1.v5.5;pacid=30782471
chromosome_17	phytozomev13	exon	1153480	1155318	.	-	.	ID=Cre17.g704400.t1.1.v5.5.exon.8;Parent=Cre17.g704400.t1.1.v5.5;pacid=30782471
chromosome_17	phytozomev13	CDS	1154065	1155318	.	-	0	ID=Cre17.g704400.t1.1.v5.5.CDS.8;Parent=Cre17.g704400.t1.1.v5.5;pacid=30782471
chromosome_17	phytozomev13	exon	1155472	1155758	.	-	.	ID=Cre17.g704400.t1.1.v5.5.exon.7;Parent=Cre17.g704400.t1.1.v5.5;pacid=30782471
chromosome_17	phytozomev13	CDS	1155472	1155758	.	-	2	ID=Cre17.g704400.t1.1.v5.5.CDS.7;Parent=Cre17.g704400.t1.1.v5.5;pacid=30782471
chromosome_17	phytozomev13	exon	1155896	1156409	.	-	.	ID=Cre17.g704400.t1.1.v5.5.exon.6;Parent=Cre17.g704400.t1.1.v5.5;pacid=30782471
chromosome_17	phytozomev13	CDS	1155896	1156409	.	-	0	ID=Cre17.g704400.t1.1.v5.5.CDS.6;Parent=Cre17.g704400.t1.1.v5.5;pacid=30782471
chromosome_17	phytozomev13	exon	1156658	1157038	.	-	.	ID=Cre17.g704400.t1.1.v5.5.exon.5;Parent=Cre17.g704400.t1.1.v5.5;pacid=30782471
chromosome_17	phytozomev13	CDS	1156658	1157038	.	-	0	ID=Cre17.g704400.t1.1.v5.5.CDS.5;Parent=Cre17.g704400.t1.1.v5.5;pacid=30782471
chromosome_17	phytozomev13	exon	1157289	1157483	.	-	.	ID=Cre17.g704400.t1.1.v5.5.exon.4;Parent=Cre17.g704400.t1.1.v5.5;pacid=30782471
chromosome_17	phytozomev13	CDS	1157289	1157483	.	-	0	ID=Cre17.g704400.t1.1.v5.5.CDS.4;Parent=Cre17.g704400.t1.1.v5.5;pacid=30782471
chromosome_17	phytozomev13	exon	1157600	1157700	.	-	.	ID=Cre17.g704400.t1.1.v5.5.exon.3;Parent=Cre17.g704400.t1.1.v5.5;pacid=30782471
chromosome_17	phytozomev13	CDS	1157600	1157700	.	-	2	ID=Cre17.g704400.t1.1.v5.5.CDS.3;Parent=Cre17.g704400.t1.1.v5.5;pacid=30782471
chromosome_17	phytozomev13	exon	1157829	1158028	.	-	.	ID=Cre17.g704400.t1.1.v5.5.exon.2;Parent=Cre17.g704400.t1.1.v5.5;pacid=30782471
chromosome_17	phytozomev13	CDS	1157829	1158028	.	-	1	ID=Cre17.g704400.t1.1.v5.5.CDS.2;Parent=Cre17.g704400.t1.1.v5.5;pacid=30782471
chromosome_17	phytozomev13	CDS	1158355	1158773	.	-	0	ID=Cre17.g704400.t1.1.v5.5.CDS.1;Parent=Cre17.g704400.t1.1.v5.5;pacid=30782471
chromosome_17	phytozomev13	exon	1158355	1158975	.	-	.	ID=Cre17.g704400.t1.1.v5.5.exon.1;Parent=Cre17.g704400.t1.1.v5.5;pacid=30782471
chromosome_17	phytozomev13	five_prime_UTR	1158774	1158975	.	-	.	ID=Cre17.g704400.t1.1.v5.5.five_prime_UTR.1;Parent=Cre17.g704400.t1.1.v5.5;pacid=30782471
###
chromosome_17	phytozomev13	gene	1159106	1164367	.	+	.	ID=Cre17.g704450.v5.5;Name=Cre17.g704450
chromosome_17	phytozomev13	mRNA	1159106	1164367	.	+	.	ID=Cre17.g704450.t1.1.v5.5;Parent=Cre17.g704450.v5.5;Name=Cre17.g704450.t1.1;pacid=30782045;longest=1
chromosome_17	phytozomev13	five_prime_UTR	1159106	1159260	.	+	.	ID=Cre17.g704450.t1.1.v5.5.five_prime_UTR.1;Parent=Cre17.g704450.t1.1.v5.5;pacid=30782045
chromosome_17	phytozomev13	exon	1159106	1159613	.	+	.	ID=Cre17.g704450.t1.1.v5.5.exon.1;Parent=Cre17.g704450.t1.1.v5.5;pacid=30782045
chromosome_17	phytozomev13	CDS	1159261	1159613	.	+	0	ID=Cre17.g704450.t1.1.v5.5.CDS.1;Parent=Cre17.g704450.t1.1.v5.5;pacid=30782045
chromosome_17	phytozomev13	exon	1159742	1159938	.	+	.	ID=Cre17.g704450.t1.1.v5.5.exon.2;Parent=Cre17.g704450.t1.1.v5.5;pacid=30782045
chromosome_17	phytozomev13	CDS	1159742	1159938	.	+	1	ID=Cre17.g704450.t1.1.v5.5.CDS.2;Parent=Cre17.g704450.t1.1.v5.5;pacid=30782045
chromosome_17	phytozomev13	exon	1160114	1160205	.	+	.	ID=Cre17.g704450.t1.1.v5.5.exon.3;Parent=Cre17.g704450.t1.1.v5.5;pacid=30782045
chromosome_17	phytozomev13	CDS	1160114	1160205	.	+	2	ID=Cre17.g704450.t1.1.v5.5.CDS.3;Parent=Cre17.g704450.t1.1.v5.5;pacid=30782045
chromosome_17	phytozomev13	exon	1160481	1160660	.	+	.	ID=Cre17.g704450.t1.1.v5.5.exon.4;Parent=Cre17.g704450.t1.1.v5.5;pacid=30782045
chromosome_17	phytozomev13	CDS	1160481	1160660	.	+	0	ID=Cre17.g704450.t1.1.v5.5.CDS.4;Parent=Cre17.g704450.t1.1.v5.5;pacid=30782045
chromosome_17	phytozomev13	exon	1160801	1161385	.	+	.	ID=Cre17.g704450.t1.1.v5.5.exon.5;Parent=Cre17.g704450.t1.1.v5.5;pacid=30782045
chromosome_17	phytozomev13	CDS	1160801	1161385	.	+	0	ID=Cre17.g704450.t1.1.v5.5.CDS.5;Parent=Cre17.g704450.t1.1.v5.5;pacid=30782045
chromosome_17	phytozomev13	exon	1161501	1161951	.	+	.	ID=Cre17.g704450.t1.1.v5.5.exon.6;Parent=Cre17.g704450.t1.1.v5.5;pacid=30782045
chromosome_17	phytozomev13	CDS	1161501	1161951	.	+	0	ID=Cre17.g704450.t1.1.v5.5.CDS.6;Parent=Cre17.g704450.t1.1.v5.5;pacid=30782045
chromosome_17	phytozomev13	exon	1162128	1162441	.	+	.	ID=Cre17.g704450.t1.1.v5.5.exon.7;Parent=Cre17.g704450.t1.1.v5.5;pacid=30782045
chromosome_17	phytozomev13	CDS	1162128	1162441	.	+	2	ID=Cre17.g704450.t1.1.v5.5.CDS.7;Parent=Cre17.g704450.t1.1.v5.5;pacid=30782045
chromosome_17	phytozomev13	CDS	1162663	1163910	.	+	0	ID=Cre17.g704450.t1.1.v5.5.CDS.8;Parent=Cre17.g704450.t1.1.v5.5;pacid=30782045
chromosome_17	phytozomev13	exon	1162663	1164367	.	+	.	ID=Cre17.g704450.t1.1.v5.5.exon.8;Parent=Cre17.g704450.t1.1.v5.5;pacid=30782045
chromosome_17	phytozomev13	three_prime_UTR	1163911	1164367	.	+	.	ID=Cre17.g704450.t1.1.v5.5.three_prime_UTR.1;Parent=Cre17.g704450.t1.1.v5.5;pacid=30782045
###
chromosome_17	phytozomev13	gene	1164416	1166813	.	+	.	ID=Cre17.g704500.v5.5;Name=Cre17.g704500
chromosome_17	phytozomev13	mRNA	1164416	1166813	.	+	.	ID=Cre17.g704500.t1.1.v5.5;Parent=Cre17.g704500.v5.5;Name=Cre17.g704500.t1.1;pacid=30782354;longest=1
chromosome_17	phytozomev13	five_prime_UTR	1164416	1164453	.	+	.	ID=Cre17.g704500.t1.1.v5.5.five_prime_UTR.1;Parent=Cre17.g704500.t1.1.v5.5;pacid=30782354
chromosome_17	phytozomev13	exon	1164416	1165186	.	+	.	ID=Cre17.g704500.t1.1.v5.5.exon.1;Parent=Cre17.g704500.t1.1.v5.5;pacid=30782354
chromosome_17	phytozomev13	CDS	1164454	1165186	.	+	0	ID=Cre17.g704500.t1.1.v5.5.CDS.1;Parent=Cre17.g704500.t1.1.v5.5;pacid=30782354
chromosome_17	phytozomev13	exon	1165458	1165606	.	+	.	ID=Cre17.g704500.t1.1.v5.5.exon.2;Parent=Cre17.g704500.t1.1.v5.5;pacid=30782354
chromosome_17	phytozomev13	CDS	1165458	1165606	.	+	2	ID=Cre17.g704500.t1.1.v5.5.CDS.2;Parent=Cre17.g704500.t1.1.v5.5;pacid=30782354
chromosome_17	phytozomev13	exon	1165757	1165889	.	+	.	ID=Cre17.g704500.t1.1.v5.5.exon.3;Parent=Cre17.g704500.t1.1.v5.5;pacid=30782354
chromosome_17	phytozomev13	CDS	1165757	1165889	.	+	0	ID=Cre17.g704500.t1.1.v5.5.CDS.3;Parent=Cre17.g704500.t1.1.v5.5;pacid=30782354
chromosome_17	phytozomev13	CDS	1166086	1166654	.	+	2	ID=Cre17.g704500.t1.1.v5.5.CDS.4;Parent=Cre17.g704500.t1.1.v5.5;pacid=30782354
chromosome_17	phytozomev13	exon	1166086	1166813	.	+	.	ID=Cre17.g704500.t1.1.v5.5.exon.4;Parent=Cre17.g704500.t1.1.v5.5;pacid=30782354
chromosome_17	phytozomev13	three_prime_UTR	1166655	1166813	.	+	.	ID=Cre17.g704500.t1.1.v5.5.three_prime_UTR.1;Parent=Cre17.g704500.t1.1.v5.5;pacid=30782354
###
chromosome_17	phytozomev13	gene	1167777	1171295	.	-	.	ID=Cre17.g704550.v5.5;Name=Cre17.g704550
chromosome_17	phytozomev13	mRNA	1167777	1171295	.	-	.	ID=Cre17.g704550.t1.2.v5.5;Parent=Cre17.g704550.v5.5;Name=Cre17.g704550.t1.2;pacid=30781857;longest=1;geneName=HRF1
chromosome_17	phytozomev13	three_prime_UTR	1167777	1168117	.	-	.	ID=Cre17.g704550.t1.2.v5.5.three_prime_UTR.1;Parent=Cre17.g704550.t1.2.v5.5;pacid=30781857
chromosome_17	phytozomev13	exon	1167777	1168212	.	-	.	ID=Cre17.g704550.t1.2.v5.5.exon.7;Parent=Cre17.g704550.t1.2.v5.5;pacid=30781857
chromosome_17	phytozomev13	CDS	1168118	1168212	.	-	2	ID=Cre17.g704550.t1.2.v5.5.CDS.7;Parent=Cre17.g704550.t1.2.v5.5;pacid=30781857
chromosome_17	phytozomev13	exon	1168542	1168809	.	-	.	ID=Cre17.g704550.t1.2.v5.5.exon.6;Parent=Cre17.g704550.t1.2.v5.5;pacid=30781857
chromosome_17	phytozomev13	CDS	1168542	1168809	.	-	0	ID=Cre17.g704550.t1.2.v5.5.CDS.6;Parent=Cre17.g704550.t1.2.v5.5;pacid=30781857
chromosome_17	phytozomev13	exon	1169144	1169296	.	-	.	ID=Cre17.g704550.t1.2.v5.5.exon.5;Parent=Cre17.g704550.t1.2.v5.5;pacid=30781857
chromosome_17	phytozomev13	CDS	1169144	1169296	.	-	0	ID=Cre17.g704550.t1.2.v5.5.CDS.5;Parent=Cre17.g704550.t1.2.v5.5;pacid=30781857
chromosome_17	phytozomev13	exon	1169498	1169568	.	-	.	ID=Cre17.g704550.t1.2.v5.5.exon.4;Parent=Cre17.g704550.t1.2.v5.5;pacid=30781857
chromosome_17	phytozomev13	CDS	1169498	1169568	.	-	2	ID=Cre17.g704550.t1.2.v5.5.CDS.4;Parent=Cre17.g704550.t1.2.v5.5;pacid=30781857
chromosome_17	phytozomev13	exon	1170101	1170220	.	-	.	ID=Cre17.g704550.t1.2.v5.5.exon.3;Parent=Cre17.g704550.t1.2.v5.5;pacid=30781857
chromosome_17	phytozomev13	CDS	1170101	1170220	.	-	2	ID=Cre17.g704550.t1.2.v5.5.CDS.3;Parent=Cre17.g704550.t1.2.v5.5;pacid=30781857
chromosome_17	phytozomev13	exon	1170401	1170482	.	-	.	ID=Cre17.g704550.t1.2.v5.5.exon.2;Parent=Cre17.g704550.t1.2.v5.5;pacid=30781857
chromosome_17	phytozomev13	CDS	1170401	1170482	.	-	0	ID=Cre17.g704550.t1.2.v5.5.CDS.2;Parent=Cre17.g704550.t1.2.v5.5;pacid=30781857
chromosome_17	phytozomev13	CDS	1170720	1171133	.	-	0	ID=Cre17.g704550.t1.2.v5.5.CDS.1;Parent=Cre17.g704550.t1.2.v5.5;pacid=30781857
chromosome_17	phytozomev13	exon	1170720	1171295	.	-	.	ID=Cre17.g704550.t1.2.v5.5.exon.1;Parent=Cre17.g704550.t1.2.v5.5;pacid=30781857
chromosome_17	phytozomev13	five_prime_UTR	1171134	1171295	.	-	.	ID=Cre17.g704550.t1.2.v5.5.five_prime_UTR.1;Parent=Cre17.g704550.t1.2.v5.5;pacid=30781857
###
chromosome_17	phytozomev13	gene	1171396	1173729	.	+	.	ID=Cre17.g704600.v5.5;Name=Cre17.g704600
chromosome_17	phytozomev13	mRNA	1171396	1173729	.	+	.	ID=Cre17.g704600.t1.2.v5.5;Parent=Cre17.g704600.v5.5;Name=Cre17.g704600.t1.2;pacid=30782656;longest=1
chromosome_17	phytozomev13	five_prime_UTR	1171396	1171456	.	+	.	ID=Cre17.g704600.t1.2.v5.5.five_prime_UTR.1;Parent=Cre17.g704600.t1.2.v5.5;pacid=30782656
chromosome_17	phytozomev13	exon	1171396	1171510	.	+	.	ID=Cre17.g704600.t1.2.v5.5.exon.1;Parent=Cre17.g704600.t1.2.v5.5;pacid=30782656
chromosome_17	phytozomev13	CDS	1171457	1171510	.	+	0	ID=Cre17.g704600.t1.2.v5.5.CDS.1;Parent=Cre17.g704600.t1.2.v5.5;pacid=30782656
chromosome_17	phytozomev13	exon	1171661	1171704	.	+	.	ID=Cre17.g704600.t1.2.v5.5.exon.2;Parent=Cre17.g704600.t1.2.v5.5;pacid=30782656
chromosome_17	phytozomev13	CDS	1171661	1171704	.	+	0	ID=Cre17.g704600.t1.2.v5.5.CDS.2;Parent=Cre17.g704600.t1.2.v5.5;pacid=30782656
chromosome_17	phytozomev13	exon	1171883	1171968	.	+	.	ID=Cre17.g704600.t1.2.v5.5.exon.3;Parent=Cre17.g704600.t1.2.v5.5;pacid=30782656
chromosome_17	phytozomev13	CDS	1171883	1171968	.	+	1	ID=Cre17.g704600.t1.2.v5.5.CDS.3;Parent=Cre17.g704600.t1.2.v5.5;pacid=30782656
chromosome_17	phytozomev13	exon	1172103	1172266	.	+	.	ID=Cre17.g704600.t1.2.v5.5.exon.4;Parent=Cre17.g704600.t1.2.v5.5;pacid=30782656
chromosome_17	phytozomev13	CDS	1172103	1172266	.	+	2	ID=Cre17.g704600.t1.2.v5.5.CDS.4;Parent=Cre17.g704600.t1.2.v5.5;pacid=30782656
chromosome_17	phytozomev13	exon	1172424	1172516	.	+	.	ID=Cre17.g704600.t1.2.v5.5.exon.5;Parent=Cre17.g704600.t1.2.v5.5;pacid=30782656
chromosome_17	phytozomev13	CDS	1172424	1172516	.	+	0	ID=Cre17.g704600.t1.2.v5.5.CDS.5;Parent=Cre17.g704600.t1.2.v5.5;pacid=30782656
chromosome_17	phytozomev13	exon	1172717	1172798	.	+	.	ID=Cre17.g704600.t1.2.v5.5.exon.6;Parent=Cre17.g704600.t1.2.v5.5;pacid=30782656
chromosome_17	phytozomev13	CDS	1172717	1172798	.	+	0	ID=Cre17.g704600.t1.2.v5.5.CDS.6;Parent=Cre17.g704600.t1.2.v5.5;pacid=30782656
chromosome_17	phytozomev13	exon	1173051	1173108	.	+	.	ID=Cre17.g704600.t1.2.v5.5.exon.7;Parent=Cre17.g704600.t1.2.v5.5;pacid=30782656
chromosome_17	phytozomev13	CDS	1173051	1173108	.	+	2	ID=Cre17.g704600.t1.2.v5.5.CDS.7;Parent=Cre17.g704600.t1.2.v5.5;pacid=30782656
chromosome_17	phytozomev13	CDS	1173329	1173449	.	+	1	ID=Cre17.g704600.t1.2.v5.5.CDS.8;Parent=Cre17.g704600.t1.2.v5.5;pacid=30782656
chromosome_17	phytozomev13	exon	1173329	1173729	.	+	.	ID=Cre17.g704600.t1.2.v5.5.exon.8;Parent=Cre17.g704600.t1.2.v5.5;pacid=30782656
chromosome_17	phytozomev13	three_prime_UTR	1173450	1173729	.	+	.	ID=Cre17.g704600.t1.2.v5.5.three_prime_UTR.1;Parent=Cre17.g704600.t1.2.v5.5;pacid=30782656
###
chromosome_17	phytozomev13	gene	1173776	1176580	.	+	.	ID=Cre17.g704650.v5.5;Name=Cre17.g704650
chromosome_17	phytozomev13	mRNA	1173776	1176580	.	+	.	ID=Cre17.g704650.t1.1.v5.5;Parent=Cre17.g704650.v5.5;Name=Cre17.g704650.t1.1;pacid=30782057;longest=1
chromosome_17	phytozomev13	five_prime_UTR	1173776	1173843	.	+	.	ID=Cre17.g704650.t1.1.v5.5.five_prime_UTR.1;Parent=Cre17.g704650.t1.1.v5.5;pacid=30782057
chromosome_17	phytozomev13	exon	1173776	1173858	.	+	.	ID=Cre17.g704650.t1.1.v5.5.exon.1;Parent=Cre17.g704650.t1.1.v5.5;pacid=30782057
chromosome_17	phytozomev13	CDS	1173844	1173858	.	+	0	ID=Cre17.g704650.t1.1.v5.5.CDS.1;Parent=Cre17.g704650.t1.1.v5.5;pacid=30782057
chromosome_17	phytozomev13	exon	1173924	1174033	.	+	.	ID=Cre17.g704650.t1.1.v5.5.exon.2;Parent=Cre17.g704650.t1.1.v5.5;pacid=30782057
chromosome_17	phytozomev13	CDS	1173924	1174033	.	+	0	ID=Cre17.g704650.t1.1.v5.5.CDS.2;Parent=Cre17.g704650.t1.1.v5.5;pacid=30782057
chromosome_17	phytozomev13	exon	1174198	1174342	.	+	.	ID=Cre17.g704650.t1.1.v5.5.exon.3;Parent=Cre17.g704650.t1.1.v5.5;pacid=30782057
chromosome_17	phytozomev13	CDS	1174198	1174342	.	+	1	ID=Cre17.g704650.t1.1.v5.5.CDS.3;Parent=Cre17.g704650.t1.1.v5.5;pacid=30782057
chromosome_17	phytozomev13	exon	1174475	1174851	.	+	.	ID=Cre17.g704650.t1.1.v5.5.exon.4;Parent=Cre17.g704650.t1.1.v5.5;pacid=30782057
chromosome_17	phytozomev13	CDS	1174475	1174851	.	+	0	ID=Cre17.g704650.t1.1.v5.5.CDS.4;Parent=Cre17.g704650.t1.1.v5.5;pacid=30782057
chromosome_17	phytozomev13	exon	1175027	1175070	.	+	.	ID=Cre17.g704650.t1.1.v5.5.exon.5;Parent=Cre17.g704650.t1.1.v5.5;pacid=30782057
chromosome_17	phytozomev13	CDS	1175027	1175070	.	+	1	ID=Cre17.g704650.t1.1.v5.5.CDS.5;Parent=Cre17.g704650.t1.1.v5.5;pacid=30782057
chromosome_17	phytozomev13	exon	1175217	1175325	.	+	.	ID=Cre17.g704650.t1.1.v5.5.exon.6;Parent=Cre17.g704650.t1.1.v5.5;pacid=30782057
chromosome_17	phytozomev13	CDS	1175217	1175325	.	+	2	ID=Cre17.g704650.t1.1.v5.5.CDS.6;Parent=Cre17.g704650.t1.1.v5.5;pacid=30782057
chromosome_17	phytozomev13	CDS	1175454	1176273	.	+	1	ID=Cre17.g704650.t1.1.v5.5.CDS.7;Parent=Cre17.g704650.t1.1.v5.5;pacid=30782057
chromosome_17	phytozomev13	exon	1175454	1176580	.	+	.	ID=Cre17.g704650.t1.1.v5.5.exon.7;Parent=Cre17.g704650.t1.1.v5.5;pacid=30782057
chromosome_17	phytozomev13	three_prime_UTR	1176274	1176580	.	+	.	ID=Cre17.g704650.t1.1.v5.5.three_prime_UTR.1;Parent=Cre17.g704650.t1.1.v5.5;pacid=30782057
###
chromosome_17	phytozomev13	gene	1176636	1181937	.	+	.	ID=Cre17.g704700.v5.5;Name=Cre17.g704700
chromosome_17	phytozomev13	mRNA	1176636	1181937	.	+	.	ID=Cre17.g704700.t1.1.v5.5;Parent=Cre17.g704700.v5.5;Name=Cre17.g704700.t1.1;pacid=30782552;longest=1
chromosome_17	phytozomev13	five_prime_UTR	1176636	1176874	.	+	.	ID=Cre17.g704700.t1.1.v5.5.five_prime_UTR.1;Parent=Cre17.g704700.t1.1.v5.5;pacid=30782552
chromosome_17	phytozomev13	exon	1176636	1177113	.	+	.	ID=Cre17.g704700.t1.1.v5.5.exon.1;Parent=Cre17.g704700.t1.1.v5.5;pacid=30782552
chromosome_17	phytozomev13	CDS	1176875	1177113	.	+	0	ID=Cre17.g704700.t1.1.v5.5.CDS.1;Parent=Cre17.g704700.t1.1.v5.5;pacid=30782552
chromosome_17	phytozomev13	exon	1177239	1177435	.	+	.	ID=Cre17.g704700.t1.1.v5.5.exon.2;Parent=Cre17.g704700.t1.1.v5.5;pacid=30782552
chromosome_17	phytozomev13	CDS	1177239	1177435	.	+	1	ID=Cre17.g704700.t1.1.v5.5.CDS.2;Parent=Cre17.g704700.t1.1.v5.5;pacid=30782552
chromosome_17	phytozomev13	exon	1177672	1177772	.	+	.	ID=Cre17.g704700.t1.1.v5.5.exon.3;Parent=Cre17.g704700.t1.1.v5.5;pacid=30782552
chromosome_17	phytozomev13	CDS	1177672	1177772	.	+	2	ID=Cre17.g704700.t1.1.v5.5.CDS.3;Parent=Cre17.g704700.t1.1.v5.5;pacid=30782552
chromosome_17	phytozomev13	exon	1178023	1178256	.	+	.	ID=Cre17.g704700.t1.1.v5.5.exon.4;Parent=Cre17.g704700.t1.1.v5.5;pacid=30782552
chromosome_17	phytozomev13	CDS	1178023	1178256	.	+	0	ID=Cre17.g704700.t1.1.v5.5.CDS.4;Parent=Cre17.g704700.t1.1.v5.5;pacid=30782552
chromosome_17	phytozomev13	exon	1178366	1178779	.	+	.	ID=Cre17.g704700.t1.1.v5.5.exon.5;Parent=Cre17.g704700.t1.1.v5.5;pacid=30782552
chromosome_17	phytozomev13	CDS	1178366	1178779	.	+	0	ID=Cre17.g704700.t1.1.v5.5.CDS.5;Parent=Cre17.g704700.t1.1.v5.5;pacid=30782552
chromosome_17	phytozomev13	exon	1178906	1179413	.	+	.	ID=Cre17.g704700.t1.1.v5.5.exon.6;Parent=Cre17.g704700.t1.1.v5.5;pacid=30782552
chromosome_17	phytozomev13	CDS	1178906	1179413	.	+	0	ID=Cre17.g704700.t1.1.v5.5.CDS.6;Parent=Cre17.g704700.t1.1.v5.5;pacid=30782552
chromosome_17	phytozomev13	exon	1179660	1179931	.	+	.	ID=Cre17.g704700.t1.1.v5.5.exon.7;Parent=Cre17.g704700.t1.1.v5.5;pacid=30782552
chromosome_17	phytozomev13	CDS	1179660	1179931	.	+	2	ID=Cre17.g704700.t1.1.v5.5.CDS.7;Parent=Cre17.g704700.t1.1.v5.5;pacid=30782552
chromosome_17	phytozomev13	CDS	1180065	1181225	.	+	0	ID=Cre17.g704700.t1.1.v5.5.CDS.8;Parent=Cre17.g704700.t1.1.v5.5;pacid=30782552
chromosome_17	phytozomev13	exon	1180065	1181937	.	+	.	ID=Cre17.g704700.t1.1.v5.5.exon.8;Parent=Cre17.g704700.t1.1.v5.5;pacid=30782552
chromosome_17	phytozomev13	three_prime_UTR	1181226	1181937	.	+	.	ID=Cre17.g704700.t1.1.v5.5.three_prime_UTR.1;Parent=Cre17.g704700.t1.1.v5.5;pacid=30782552
###
chromosome_17	phytozomev13	gene	1182306	1188337	.	+	.	ID=Cre17.g704750.v5.5;Name=Cre17.g704750
chromosome_17	phytozomev13	mRNA	1182306	1188337	.	+	.	ID=Cre17.g704750.t1.1.v5.5;Parent=Cre17.g704750.v5.5;Name=Cre17.g704750.t1.1;pacid=30781821;longest=1
chromosome_17	phytozomev13	five_prime_UTR	1182306	1182386	.	+	.	ID=Cre17.g704750.t1.1.v5.5.five_prime_UTR.1;Parent=Cre17.g704750.t1.1.v5.5;pacid=30781821
chromosome_17	phytozomev13	exon	1182306	1182787	.	+	.	ID=Cre17.g704750.t1.1.v5.5.exon.1;Parent=Cre17.g704750.t1.1.v5.5;pacid=30781821
chromosome_17	phytozomev13	CDS	1182387	1182787	.	+	0	ID=Cre17.g704750.t1.1.v5.5.CDS.1;Parent=Cre17.g704750.t1.1.v5.5;pacid=30781821
chromosome_17	phytozomev13	exon	1182946	1183142	.	+	.	ID=Cre17.g704750.t1.1.v5.5.exon.2;Parent=Cre17.g704750.t1.1.v5.5;pacid=30781821
chromosome_17	phytozomev13	CDS	1182946	1183142	.	+	1	ID=Cre17.g704750.t1.1.v5.5.CDS.2;Parent=Cre17.g704750.t1.1.v5.5;pacid=30781821
chromosome_17	phytozomev13	exon	1183386	1183486	.	+	.	ID=Cre17.g704750.t1.1.v5.5.exon.3;Parent=Cre17.g704750.t1.1.v5.5;pacid=30781821
chromosome_17	phytozomev13	CDS	1183386	1183486	.	+	2	ID=Cre17.g704750.t1.1.v5.5.CDS.3;Parent=Cre17.g704750.t1.1.v5.5;pacid=30781821
chromosome_17	phytozomev13	exon	1183712	1183858	.	+	.	ID=Cre17.g704750.t1.1.v5.5.exon.4;Parent=Cre17.g704750.t1.1.v5.5;pacid=30781821
chromosome_17	phytozomev13	CDS	1183712	1183858	.	+	0	ID=Cre17.g704750.t1.1.v5.5.CDS.4;Parent=Cre17.g704750.t1.1.v5.5;pacid=30781821
chromosome_17	phytozomev13	exon	1184209	1184655	.	+	.	ID=Cre17.g704750.t1.1.v5.5.exon.5;Parent=Cre17.g704750.t1.1.v5.5;pacid=30781821
chromosome_17	phytozomev13	CDS	1184209	1184655	.	+	0	ID=Cre17.g704750.t1.1.v5.5.CDS.5;Parent=Cre17.g704750.t1.1.v5.5;pacid=30781821
chromosome_17	phytozomev13	exon	1184773	1185547	.	+	.	ID=Cre17.g704750.t1.1.v5.5.exon.6;Parent=Cre17.g704750.t1.1.v5.5;pacid=30781821
chromosome_17	phytozomev13	CDS	1184773	1185547	.	+	0	ID=Cre17.g704750.t1.1.v5.5.CDS.6;Parent=Cre17.g704750.t1.1.v5.5;pacid=30781821
chromosome_17	phytozomev13	exon	1185718	1186025	.	+	.	ID=Cre17.g704750.t1.1.v5.5.exon.7;Parent=Cre17.g704750.t1.1.v5.5;pacid=30781821
chromosome_17	phytozomev13	CDS	1185718	1186025	.	+	2	ID=Cre17.g704750.t1.1.v5.5.CDS.7;Parent=Cre17.g704750.t1.1.v5.5;pacid=30781821
chromosome_17	phytozomev13	CDS	1186263	1187597	.	+	0	ID=Cre17.g704750.t1.1.v5.5.CDS.8;Parent=Cre17.g704750.t1.1.v5.5;pacid=30781821
chromosome_17	phytozomev13	exon	1186263	1188337	.	+	.	ID=Cre17.g704750.t1.1.v5.5.exon.8;Parent=Cre17.g704750.t1.1.v5.5;pacid=30781821
chromosome_17	phytozomev13	three_prime_UTR	1187598	1188337	.	+	.	ID=Cre17.g704750.t1.1.v5.5.three_prime_UTR.1;Parent=Cre17.g704750.t1.1.v5.5;pacid=30781821
###
chromosome_17	AUGUSTUS	gene	1191816	1192447	1	+	.	ID=g14031
chromosome_17	AUGUSTUS	mRNA	1191816	1192447	1	+	.	ID=g14031.t1;Parent=g14031
chromosome_17	AUGUSTUS	CDS	1191816	1191881	1	+	0	ID=g14031.t1.CDS1;Parent=g14031.t1
chromosome_17	AUGUSTUS	exon	1191816	1191881	.	+	.	ID=g14031.t1.exon1;Parent=g14031.t1
chromosome_17	AUGUSTUS	CDS	1191959	1192017	1	+	0	ID=g14031.t1.CDS2;Parent=g14031.t1
chromosome_17	AUGUSTUS	exon	1191959	1192017	.	+	.	ID=g14031.t1.exon2;Parent=g14031.t1
chromosome_17	AUGUSTUS	CDS	1192186	1192447	1	+	1	ID=g14031.t1.CDS3;Parent=g14031.t1
chromosome_17	AUGUSTUS	exon	1192186	1192447	.	+	.	ID=g14031.t1.exon3;Parent=g14031.t1
###
chromosome_17	phytozomev13	gene	1192113	1194433	.	-	.	ID=Cre17.g704850.v5.5;Name=Cre17.g704850
chromosome_17	phytozomev13	mRNA	1192113	1194433	.	-	.	ID=Cre17.g704850.t1.2.v5.5;Parent=Cre17.g704850.v5.5;Name=Cre17.g704850.t1.2;pacid=30782580;longest=1
chromosome_17	phytozomev13	three_prime_UTR	1192113	1192765	.	-	.	ID=Cre17.g704850.t1.2.v5.5.three_prime_UTR.1;Parent=Cre17.g704850.t1.2.v5.5;pacid=30782580
chromosome_17	phytozomev13	exon	1192113	1192884	.	-	.	ID=Cre17.g704850.t1.2.v5.5.exon.5;Parent=Cre17.g704850.t1.2.v5.5;pacid=30782580
chromosome_17	phytozomev13	CDS	1192766	1192884	.	-	2	ID=Cre17.g704850.t1.2.v5.5.CDS.5;Parent=Cre17.g704850.t1.2.v5.5;pacid=30782580
chromosome_17	phytozomev13	exon	1193126	1193180	.	-	.	ID=Cre17.g704850.t1.2.v5.5.exon.4;Parent=Cre17.g704850.t1.2.v5.5;pacid=30782580
chromosome_17	phytozomev13	CDS	1193126	1193180	.	-	0	ID=Cre17.g704850.t1.2.v5.5.CDS.4;Parent=Cre17.g704850.t1.2.v5.5;pacid=30782580
chromosome_17	phytozomev13	exon	1193517	1193611	.	-	.	ID=Cre17.g704850.t1.2.v5.5.exon.3;Parent=Cre17.g704850.t1.2.v5.5;pacid=30782580
chromosome_17	phytozomev13	CDS	1193517	1193611	.	-	2	ID=Cre17.g704850.t1.2.v5.5.CDS.3;Parent=Cre17.g704850.t1.2.v5.5;pacid=30782580
chromosome_17	phytozomev13	exon	1193918	1194010	.	-	.	ID=Cre17.g704850.t1.2.v5.5.exon.2;Parent=Cre17.g704850.t1.2.v5.5;pacid=30782580
chromosome_17	phytozomev13	CDS	1193918	1194010	.	-	2	ID=Cre17.g704850.t1.2.v5.5.CDS.2;Parent=Cre17.g704850.t1.2.v5.5;pacid=30782580
chromosome_17	phytozomev13	CDS	1194160	1194343	.	-	0	ID=Cre17.g704850.t1.2.v5.5.CDS.1;Parent=Cre17.g704850.t1.2.v5.5;pacid=30782580
chromosome_17	phytozomev13	exon	1194160	1194433	.	-	.	ID=Cre17.g704850.t1.2.v5.5.exon.1;Parent=Cre17.g704850.t1.2.v5.5;pacid=30782580
chromosome_17	phytozomev13	five_prime_UTR	1194344	1194433	.	-	.	ID=Cre17.g704850.t1.2.v5.5.five_prime_UTR.1;Parent=Cre17.g704850.t1.2.v5.5;pacid=30782580
###
chromosome_17	phytozomev13	gene	1194531	1195960	.	-	.	ID=Cre17.g704901.v5.5;Name=Cre17.g704901
chromosome_17	phytozomev13	mRNA	1194531	1195960	.	-	.	ID=Cre17.g704901.t1.1.v5.5;Parent=Cre17.g704901.v5.5;Name=Cre17.g704901.t1.1;pacid=30782756;longest=1
chromosome_17	phytozomev13	three_prime_UTR	1194531	1195215	.	-	.	ID=Cre17.g704901.t1.1.v5.5.three_prime_UTR.1;Parent=Cre17.g704901.t1.1.v5.5;pacid=30782756
chromosome_17	phytozomev13	exon	1194531	1195604	.	-	.	ID=Cre17.g704901.t1.1.v5.5.exon.2;Parent=Cre17.g704901.t1.1.v5.5;pacid=30782756
chromosome_17	phytozomev13	CDS	1195216	1195604	.	-	2	ID=Cre17.g704901.t1.1.v5.5.CDS.2;Parent=Cre17.g704901.t1.1.v5.5;pacid=30782756
chromosome_17	phytozomev13	CDS	1195807	1195843	.	-	0	ID=Cre17.g704901.t1.1.v5.5.CDS.1;Parent=Cre17.g704901.t1.1.v5.5;pacid=30782756
chromosome_17	phytozomev13	exon	1195807	1195960	.	-	.	ID=Cre17.g704901.t1.1.v5.5.exon.1;Parent=Cre17.g704901.t1.1.v5.5;pacid=30782756
chromosome_17	phytozomev13	five_prime_UTR	1195844	1195960	.	-	.	ID=Cre17.g704901.t1.1.v5.5.five_prime_UTR.1;Parent=Cre17.g704901.t1.1.v5.5;pacid=30782756
###
chromosome_17	phytozomev13	gene	1196139	1209830	.	+	.	ID=Cre17.g704950.v5.5;Name=Cre17.g704950
chromosome_17	phytozomev13	mRNA	1196139	1209830	.	+	.	ID=Cre17.g704950.t1.1.v5.5;Parent=Cre17.g704950.v5.5;Name=Cre17.g704950.t1.1;pacid=30782404;longest=1
chromosome_17	phytozomev13	exon	1196139	1196391	.	+	.	ID=Cre17.g704950.t1.1.v5.5.exon.1;Parent=Cre17.g704950.t1.1.v5.5;pacid=30782404
chromosome_17	phytozomev13	five_prime_UTR	1196139	1196391	.	+	.	ID=Cre17.g704950.t1.1.v5.5.five_prime_UTR.1;Parent=Cre17.g704950.t1.1.v5.5;pacid=30782404
chromosome_17	phytozomev13	exon	1196509	1196586	.	+	.	ID=Cre17.g704950.t1.1.v5.5.exon.2;Parent=Cre17.g704950.t1.1.v5.5;pacid=30782404
chromosome_17	phytozomev13	five_prime_UTR	1196509	1196586	.	+	.	ID=Cre17.g704950.t1.1.v5.5.five_prime_UTR.2;Parent=Cre17.g704950.t1.1.v5.5;pacid=30782404
chromosome_17	phytozomev13	five_prime_UTR	1196654	1196682	.	+	.	ID=Cre17.g704950.t1.1.v5.5.five_prime_UTR.3;Parent=Cre17.g704950.t1.1.v5.5;pacid=30782404
chromosome_17	phytozomev13	exon	1196654	1199853	.	+	.	ID=Cre17.g704950.t1.1.v5.5.exon.3;Parent=Cre17.g704950.t1.1.v5.5;pacid=30782404
chromosome_17	phytozomev13	CDS	1196683	1199853	.	+	0	ID=Cre17.g704950.t1.1.v5.5.CDS.1;Parent=Cre17.g704950.t1.1.v5.5;pacid=30782404
chromosome_17	phytozomev13	exon	1199969	1200076	.	+	.	ID=Cre17.g704950.t1.1.v5.5.exon.4;Parent=Cre17.g704950.t1.1.v5.5;pacid=30782404
chromosome_17	phytozomev13	CDS	1199969	1200076	.	+	0	ID=Cre17.g704950.t1.1.v5.5.CDS.2;Parent=Cre17.g704950.t1.1.v5.5;pacid=30782404
chromosome_17	phytozomev13	exon	1200173	1200325	.	+	.	ID=Cre17.g704950.t1.1.v5.5.exon.5;Parent=Cre17.g704950.t1.1.v5.5;pacid=30782404
chromosome_17	phytozomev13	CDS	1200173	1200325	.	+	0	ID=Cre17.g704950.t1.1.v5.5.CDS.3;Parent=Cre17.g704950.t1.1.v5.5;pacid=30782404
chromosome_17	phytozomev13	exon	1200464	1200595	.	+	.	ID=Cre17.g704950.t1.1.v5.5.exon.6;Parent=Cre17.g704950.t1.1.v5.5;pacid=30782404
chromosome_17	phytozomev13	CDS	1200464	1200595	.	+	0	ID=Cre17.g704950.t1.1.v5.5.CDS.4;Parent=Cre17.g704950.t1.1.v5.5;pacid=30782404
chromosome_17	phytozomev13	exon	1200735	1200965	.	+	.	ID=Cre17.g704950.t1.1.v5.5.exon.7;Parent=Cre17.g704950.t1.1.v5.5;pacid=30782404
chromosome_17	phytozomev13	CDS	1200735	1200965	.	+	0	ID=Cre17.g704950.t1.1.v5.5.CDS.5;Parent=Cre17.g704950.t1.1.v5.5;pacid=30782404
chromosome_17	phytozomev13	exon	1201162	1201353	.	+	.	ID=Cre17.g704950.t1.1.v5.5.exon.8;Parent=Cre17.g704950.t1.1.v5.5;pacid=30782404
chromosome_17	phytozomev13	CDS	1201162	1201353	.	+	0	ID=Cre17.g704950.t1.1.v5.5.CDS.6;Parent=Cre17.g704950.t1.1.v5.5;pacid=30782404
chromosome_17	phytozomev13	exon	1201540	1201720	.	+	.	ID=Cre17.g704950.t1.1.v5.5.exon.9;Parent=Cre17.g704950.t1.1.v5.5;pacid=30782404
chromosome_17	phytozomev13	CDS	1201540	1201720	.	+	0	ID=Cre17.g704950.t1.1.v5.5.CDS.7;Parent=Cre17.g704950.t1.1.v5.5;pacid=30782404
chromosome_17	phytozomev13	exon	1201875	1202011	.	+	.	ID=Cre17.g704950.t1.1.v5.5.exon.10;Parent=Cre17.g704950.t1.1.v5.5;pacid=30782404
chromosome_17	phytozomev13	CDS	1201875	1202011	.	+	2	ID=Cre17.g704950.t1.1.v5.5.CDS.8;Parent=Cre17.g704950.t1.1.v5.5;pacid=30782404
chromosome_17	phytozomev13	exon	1202143	1202243	.	+	.	ID=Cre17.g704950.t1.1.v5.5.exon.11;Parent=Cre17.g704950.t1.1.v5.5;pacid=30782404
chromosome_17	phytozomev13	CDS	1202143	1202243	.	+	0	ID=Cre17.g704950.t1.1.v5.5.CDS.9;Parent=Cre17.g704950.t1.1.v5.5;pacid=30782404
chromosome_17	phytozomev13	exon	1202368	1202614	.	+	.	ID=Cre17.g704950.t1.1.v5.5.exon.12;Parent=Cre17.g704950.t1.1.v5.5;pacid=30782404
chromosome_17	phytozomev13	CDS	1202368	1202614	.	+	1	ID=Cre17.g704950.t1.1.v5.5.CDS.10;Parent=Cre17.g704950.t1.1.v5.5;pacid=30782404
chromosome_17	phytozomev13	exon	1202755	1202876	.	+	.	ID=Cre17.g704950.t1.1.v5.5.exon.13;Parent=Cre17.g704950.t1.1.v5.5;pacid=30782404
chromosome_17	phytozomev13	CDS	1202755	1202876	.	+	0	ID=Cre17.g704950.t1.1.v5.5.CDS.11;Parent=Cre17.g704950.t1.1.v5.5;pacid=30782404
chromosome_17	phytozomev13	exon	1203026	1203290	.	+	.	ID=Cre17.g704950.t1.1.v5.5.exon.14;Parent=Cre17.g704950.t1.1.v5.5;pacid=30782404
chromosome_17	phytozomev13	CDS	1203026	1203290	.	+	1	ID=Cre17.g704950.t1.1.v5.5.CDS.12;Parent=Cre17.g704950.t1.1.v5.5;pacid=30782404
chromosome_17	phytozomev13	exon	1203431	1203682	.	+	.	ID=Cre17.g704950.t1.1.v5.5.exon.15;Parent=Cre17.g704950.t1.1.v5.5;pacid=30782404
chromosome_17	phytozomev13	CDS	1203431	1203682	.	+	0	ID=Cre17.g704950.t1.1.v5.5.CDS.13;Parent=Cre17.g704950.t1.1.v5.5;pacid=30782404
chromosome_17	phytozomev13	exon	1203782	1203964	.	+	.	ID=Cre17.g704950.t1.1.v5.5.exon.16;Parent=Cre17.g704950.t1.1.v5.5;pacid=30782404
chromosome_17	phytozomev13	CDS	1203782	1203964	.	+	0	ID=Cre17.g704950.t1.1.v5.5.CDS.14;Parent=Cre17.g704950.t1.1.v5.5;pacid=30782404
chromosome_17	phytozomev13	exon	1204103	1204279	.	+	.	ID=Cre17.g704950.t1.1.v5.5.exon.17;Parent=Cre17.g704950.t1.1.v5.5;pacid=30782404
chromosome_17	phytozomev13	CDS	1204103	1204279	.	+	0	ID=Cre17.g704950.t1.1.v5.5.CDS.15;Parent=Cre17.g704950.t1.1.v5.5;pacid=30782404
chromosome_17	phytozomev13	exon	1204397	1204573	.	+	.	ID=Cre17.g704950.t1.1.v5.5.exon.18;Parent=Cre17.g704950.t1.1.v5.5;pacid=30782404
chromosome_17	phytozomev13	CDS	1204397	1204573	.	+	0	ID=Cre17.g704950.t1.1.v5.5.CDS.16;Parent=Cre17.g704950.t1.1.v5.5;pacid=30782404
chromosome_17	phytozomev13	exon	1204706	1204873	.	+	.	ID=Cre17.g704950.t1.1.v5.5.exon.19;Parent=Cre17.g704950.t1.1.v5.5;pacid=30782404
chromosome_17	phytozomev13	CDS	1204706	1204873	.	+	0	ID=Cre17.g704950.t1.1.v5.5.CDS.17;Parent=Cre17.g704950.t1.1.v5.5;pacid=30782404
chromosome_17	phytozomev13	exon	1205004	1205084	.	+	.	ID=Cre17.g704950.t1.1.v5.5.exon.20;Parent=Cre17.g704950.t1.1.v5.5;pacid=30782404
chromosome_17	phytozomev13	CDS	1205004	1205084	.	+	0	ID=Cre17.g704950.t1.1.v5.5.CDS.18;Parent=Cre17.g704950.t1.1.v5.5;pacid=30782404
chromosome_17	phytozomev13	exon	1205220	1205387	.	+	.	ID=Cre17.g704950.t1.1.v5.5.exon.21;Parent=Cre17.g704950.t1.1.v5.5;pacid=30782404
chromosome_17	phytozomev13	CDS	1205220	1205387	.	+	0	ID=Cre17.g704950.t1.1.v5.5.CDS.19;Parent=Cre17.g704950.t1.1.v5.5;pacid=30782404
chromosome_17	phytozomev13	exon	1205586	1205759	.	+	.	ID=Cre17.g704950.t1.1.v5.5.exon.22;Parent=Cre17.g704950.t1.1.v5.5;pacid=30782404
chromosome_17	phytozomev13	CDS	1205586	1205759	.	+	0	ID=Cre17.g704950.t1.1.v5.5.CDS.20;Parent=Cre17.g704950.t1.1.v5.5;pacid=30782404
chromosome_17	phytozomev13	exon	1205895	1205960	.	+	.	ID=Cre17.g704950.t1.1.v5.5.exon.23;Parent=Cre17.g704950.t1.1.v5.5;pacid=30782404
chromosome_17	phytozomev13	CDS	1205895	1205960	.	+	0	ID=Cre17.g704950.t1.1.v5.5.CDS.21;Parent=Cre17.g704950.t1.1.v5.5;pacid=30782404
chromosome_17	phytozomev13	exon	1206064	1206303	.	+	.	ID=Cre17.g704950.t1.1.v5.5.exon.24;Parent=Cre17.g704950.t1.1.v5.5;pacid=30782404
chromosome_17	phytozomev13	CDS	1206064	1206303	.	+	0	ID=Cre17.g704950.t1.1.v5.5.CDS.22;Parent=Cre17.g704950.t1.1.v5.5;pacid=30782404
chromosome_17	phytozomev13	exon	1206458	1206559	.	+	.	ID=Cre17.g704950.t1.1.v5.5.exon.25;Parent=Cre17.g704950.t1.1.v5.5;pacid=30782404
chromosome_17	phytozomev13	CDS	1206458	1206559	.	+	0	ID=Cre17.g704950.t1.1.v5.5.CDS.23;Parent=Cre17.g704950.t1.1.v5.5;pacid=30782404
chromosome_17	phytozomev13	exon	1206744	1206940	.	+	.	ID=Cre17.g704950.t1.1.v5.5.exon.26;Parent=Cre17.g704950.t1.1.v5.5;pacid=30782404
chromosome_17	phytozomev13	CDS	1206744	1206940	.	+	0	ID=Cre17.g704950.t1.1.v5.5.CDS.24;Parent=Cre17.g704950.t1.1.v5.5;pacid=30782404
chromosome_17	phytozomev13	exon	1207097	1207233	.	+	.	ID=Cre17.g704950.t1.1.v5.5.exon.27;Parent=Cre17.g704950.t1.1.v5.5;pacid=30782404
chromosome_17	phytozomev13	CDS	1207097	1207233	.	+	1	ID=Cre17.g704950.t1.1.v5.5.CDS.25;Parent=Cre17.g704950.t1.1.v5.5;pacid=30782404
chromosome_17	phytozomev13	exon	1207359	1207474	.	+	.	ID=Cre17.g704950.t1.1.v5.5.exon.28;Parent=Cre17.g704950.t1.1.v5.5;pacid=30782404
chromosome_17	phytozomev13	CDS	1207359	1207474	.	+	2	ID=Cre17.g704950.t1.1.v5.5.CDS.26;Parent=Cre17.g704950.t1.1.v5.5;pacid=30782404
chromosome_17	phytozomev13	exon	1207611	1207796	.	+	.	ID=Cre17.g704950.t1.1.v5.5.exon.29;Parent=Cre17.g704950.t1.1.v5.5;pacid=30782404
chromosome_17	phytozomev13	CDS	1207611	1207796	.	+	0	ID=Cre17.g704950.t1.1.v5.5.CDS.27;Parent=Cre17.g704950.t1.1.v5.5;pacid=30782404
chromosome_17	phytozomev13	exon	1208255	1208367	.	+	.	ID=Cre17.g704950.t1.1.v5.5.exon.30;Parent=Cre17.g704950.t1.1.v5.5;pacid=30782404
chromosome_17	phytozomev13	CDS	1208255	1208367	.	+	0	ID=Cre17.g704950.t1.1.v5.5.CDS.28;Parent=Cre17.g704950.t1.1.v5.5;pacid=30782404
chromosome_17	phytozomev13	exon	1208533	1208816	.	+	.	ID=Cre17.g704950.t1.1.v5.5.exon.31;Parent=Cre17.g704950.t1.1.v5.5;pacid=30782404
chromosome_17	phytozomev13	CDS	1208533	1208816	.	+	1	ID=Cre17.g704950.t1.1.v5.5.CDS.29;Parent=Cre17.g704950.t1.1.v5.5;pacid=30782404
chromosome_17	phytozomev13	CDS	1208956	1209404	.	+	2	ID=Cre17.g704950.t1.1.v5.5.CDS.30;Parent=Cre17.g704950.t1.1.v5.5;pacid=30782404
chromosome_17	phytozomev13	exon	1208956	1209830	.	+	.	ID=Cre17.g704950.t1.1.v5.5.exon.32;Parent=Cre17.g704950.t1.1.v5.5;pacid=30782404
chromosome_17	phytozomev13	three_prime_UTR	1209405	1209830	.	+	.	ID=Cre17.g704950.t1.1.v5.5.three_prime_UTR.1;Parent=Cre17.g704950.t1.1.v5.5;pacid=30782404
###
chromosome_17	phytozomev13	gene	1209839	1214698	.	-	.	ID=Cre17.g705000.v5.5;Name=Cre17.g705000
chromosome_17	phytozomev13	mRNA	1209839	1214698	.	-	.	ID=Cre17.g705000.t1.2.v5.5;Parent=Cre17.g705000.v5.5;Name=Cre17.g705000.t1.2;pacid=30782154;longest=1;geneName=FAP223
chromosome_17	phytozomev13	three_prime_UTR	1209839	1210470	.	-	.	ID=Cre17.g705000.t1.2.v5.5.three_prime_UTR.1;Parent=Cre17.g705000.t1.2.v5.5;pacid=30782154
chromosome_17	phytozomev13	exon	1209839	1210656	.	-	.	ID=Cre17.g705000.t1.2.v5.5.exon.12;Parent=Cre17.g705000.t1.2.v5.5;pacid=30782154
chromosome_17	phytozomev13	CDS	1210471	1210656	.	-	0	ID=Cre17.g705000.t1.2.v5.5.CDS.12;Parent=Cre17.g705000.t1.2.v5.5;pacid=30782154
chromosome_17	phytozomev13	exon	1210847	1210945	.	-	.	ID=Cre17.g705000.t1.2.v5.5.exon.11;Parent=Cre17.g705000.t1.2.v5.5;pacid=30782154
chromosome_17	phytozomev13	CDS	1210847	1210945	.	-	0	ID=Cre17.g705000.t1.2.v5.5.CDS.11;Parent=Cre17.g705000.t1.2.v5.5;pacid=30782154
chromosome_17	phytozomev13	exon	1211150	1211317	.	-	.	ID=Cre17.g705000.t1.2.v5.5.exon.10;Parent=Cre17.g705000.t1.2.v5.5;pacid=30782154
chromosome_17	phytozomev13	CDS	1211150	1211317	.	-	0	ID=Cre17.g705000.t1.2.v5.5.CDS.10;Parent=Cre17.g705000.t1.2.v5.5;pacid=30782154
chromosome_17	phytozomev13	exon	1211587	1211777	.	-	.	ID=Cre17.g705000.t1.2.v5.5.exon.9;Parent=Cre17.g705000.t1.2.v5.5;pacid=30782154
chromosome_17	phytozomev13	CDS	1211587	1211777	.	-	2	ID=Cre17.g705000.t1.2.v5.5.CDS.9;Parent=Cre17.g705000.t1.2.v5.5;pacid=30782154
chromosome_17	phytozomev13	exon	1212007	1212232	.	-	.	ID=Cre17.g705000.t1.2.v5.5.exon.8;Parent=Cre17.g705000.t1.2.v5.5;pacid=30782154
chromosome_17	phytozomev13	CDS	1212007	1212232	.	-	0	ID=Cre17.g705000.t1.2.v5.5.CDS.8;Parent=Cre17.g705000.t1.2.v5.5;pacid=30782154
chromosome_17	phytozomev13	exon	1212848	1213111	.	-	.	ID=Cre17.g705000.t1.2.v5.5.exon.7;Parent=Cre17.g705000.t1.2.v5.5;pacid=30782154
chromosome_17	phytozomev13	CDS	1212848	1213111	.	-	0	ID=Cre17.g705000.t1.2.v5.5.CDS.7;Parent=Cre17.g705000.t1.2.v5.5;pacid=30782154
chromosome_17	phytozomev13	exon	1213340	1213615	.	-	.	ID=Cre17.g705000.t1.2.v5.5.exon.6;Parent=Cre17.g705000.t1.2.v5.5;pacid=30782154
chromosome_17	phytozomev13	CDS	1213340	1213615	.	-	0	ID=Cre17.g705000.t1.2.v5.5.CDS.6;Parent=Cre17.g705000.t1.2.v5.5;pacid=30782154
chromosome_17	phytozomev13	exon	1213733	1213930	.	-	.	ID=Cre17.g705000.t1.2.v5.5.exon.5;Parent=Cre17.g705000.t1.2.v5.5;pacid=30782154
chromosome_17	phytozomev13	CDS	1213733	1213930	.	-	0	ID=Cre17.g705000.t1.2.v5.5.CDS.5;Parent=Cre17.g705000.t1.2.v5.5;pacid=30782154
chromosome_17	phytozomev13	exon	1214013	1214089	.	-	.	ID=Cre17.g705000.t1.2.v5.5.exon.4;Parent=Cre17.g705000.t1.2.v5.5;pacid=30782154
chromosome_17	phytozomev13	CDS	1214013	1214089	.	-	2	ID=Cre17.g705000.t1.2.v5.5.CDS.4;Parent=Cre17.g705000.t1.2.v5.5;pacid=30782154
chromosome_17	phytozomev13	exon	1214173	1214230	.	-	.	ID=Cre17.g705000.t1.2.v5.5.exon.3;Parent=Cre17.g705000.t1.2.v5.5;pacid=30782154
chromosome_17	phytozomev13	CDS	1214173	1214230	.	-	0	ID=Cre17.g705000.t1.2.v5.5.CDS.3;Parent=Cre17.g705000.t1.2.v5.5;pacid=30782154
chromosome_17	phytozomev13	exon	1214316	1214383	.	-	.	ID=Cre17.g705000.t1.2.v5.5.exon.2;Parent=Cre17.g705000.t1.2.v5.5;pacid=30782154
chromosome_17	phytozomev13	CDS	1214316	1214383	.	-	2	ID=Cre17.g705000.t1.2.v5.5.CDS.2;Parent=Cre17.g705000.t1.2.v5.5;pacid=30782154
chromosome_17	phytozomev13	CDS	1214450	1214480	.	-	0	ID=Cre17.g705000.t1.2.v5.5.CDS.1;Parent=Cre17.g705000.t1.2.v5.5;pacid=30782154
chromosome_17	phytozomev13	exon	1214450	1214698	.	-	.	ID=Cre17.g705000.t1.2.v5.5.exon.1;Parent=Cre17.g705000.t1.2.v5.5;pacid=30782154
chromosome_17	phytozomev13	five_prime_UTR	1214481	1214698	.	-	.	ID=Cre17.g705000.t1.2.v5.5.five_prime_UTR.1;Parent=Cre17.g705000.t1.2.v5.5;pacid=30782154
###
chromosome_17	phytozomev13	gene	1214919	1222707	.	+	.	ID=Cre17.g705050.v5.5;Name=Cre17.g705050
chromosome_17	phytozomev13	mRNA	1214919	1222707	.	+	.	ID=Cre17.g705050.t1.2.v5.5;Parent=Cre17.g705050.v5.5;Name=Cre17.g705050.t1.2;pacid=30782866;longest=1;geneName=LIC1
chromosome_17	phytozomev13	five_prime_UTR	1214919	1215415	.	+	.	ID=Cre17.g705050.t1.2.v5.5.five_prime_UTR.1;Parent=Cre17.g705050.t1.2.v5.5;pacid=30782866
chromosome_17	phytozomev13	exon	1214919	1215709	.	+	.	ID=Cre17.g705050.t1.2.v5.5.exon.1;Parent=Cre17.g705050.t1.2.v5.5;pacid=30782866
chromosome_17	phytozomev13	CDS	1215416	1215709	.	+	0	ID=Cre17.g705050.t1.2.v5.5.CDS.1;Parent=Cre17.g705050.t1.2.v5.5;pacid=30782866
chromosome_17	phytozomev13	exon	1215845	1215852	.	+	.	ID=Cre17.g705050.t1.2.v5.5.exon.2;Parent=Cre17.g705050.t1.2.v5.5;pacid=30782866
chromosome_17	phytozomev13	CDS	1215845	1215852	.	+	0	ID=Cre17.g705050.t1.2.v5.5.CDS.2;Parent=Cre17.g705050.t1.2.v5.5;pacid=30782866
chromosome_17	phytozomev13	exon	1216223	1216409	.	+	.	ID=Cre17.g705050.t1.2.v5.5.exon.3;Parent=Cre17.g705050.t1.2.v5.5;pacid=30782866
chromosome_17	phytozomev13	CDS	1216223	1216409	.	+	1	ID=Cre17.g705050.t1.2.v5.5.CDS.3;Parent=Cre17.g705050.t1.2.v5.5;pacid=30782866
chromosome_17	phytozomev13	exon	1216739	1216818	.	+	.	ID=Cre17.g705050.t1.2.v5.5.exon.4;Parent=Cre17.g705050.t1.2.v5.5;pacid=30782866
chromosome_17	phytozomev13	CDS	1216739	1216818	.	+	0	ID=Cre17.g705050.t1.2.v5.5.CDS.4;Parent=Cre17.g705050.t1.2.v5.5;pacid=30782866
chromosome_17	phytozomev13	exon	1216930	1216958	.	+	.	ID=Cre17.g705050.t1.2.v5.5.exon.5;Parent=Cre17.g705050.t1.2.v5.5;pacid=30782866
chromosome_17	phytozomev13	CDS	1216930	1216958	.	+	1	ID=Cre17.g705050.t1.2.v5.5.CDS.5;Parent=Cre17.g705050.t1.2.v5.5;pacid=30782866
chromosome_17	phytozomev13	exon	1217178	1217291	.	+	.	ID=Cre17.g705050.t1.2.v5.5.exon.6;Parent=Cre17.g705050.t1.2.v5.5;pacid=30782866
chromosome_17	phytozomev13	CDS	1217178	1217291	.	+	2	ID=Cre17.g705050.t1.2.v5.5.CDS.6;Parent=Cre17.g705050.t1.2.v5.5;pacid=30782866
chromosome_17	phytozomev13	exon	1217460	1217553	.	+	.	ID=Cre17.g705050.t1.2.v5.5.exon.7;Parent=Cre17.g705050.t1.2.v5.5;pacid=30782866
chromosome_17	phytozomev13	CDS	1217460	1217553	.	+	2	ID=Cre17.g705050.t1.2.v5.5.CDS.7;Parent=Cre17.g705050.t1.2.v5.5;pacid=30782866
chromosome_17	phytozomev13	exon	1217730	1217934	.	+	.	ID=Cre17.g705050.t1.2.v5.5.exon.8;Parent=Cre17.g705050.t1.2.v5.5;pacid=30782866
chromosome_17	phytozomev13	CDS	1217730	1217934	.	+	1	ID=Cre17.g705050.t1.2.v5.5.CDS.8;Parent=Cre17.g705050.t1.2.v5.5;pacid=30782866
chromosome_17	phytozomev13	exon	1218183	1218212	.	+	.	ID=Cre17.g705050.t1.2.v5.5.exon.9;Parent=Cre17.g705050.t1.2.v5.5;pacid=30782866
chromosome_17	phytozomev13	CDS	1218183	1218212	.	+	0	ID=Cre17.g705050.t1.2.v5.5.CDS.9;Parent=Cre17.g705050.t1.2.v5.5;pacid=30782866
chromosome_17	phytozomev13	exon	1218403	1218487	.	+	.	ID=Cre17.g705050.t1.2.v5.5.exon.10;Parent=Cre17.g705050.t1.2.v5.5;pacid=30782866
chromosome_17	phytozomev13	CDS	1218403	1218487	.	+	0	ID=Cre17.g705050.t1.2.v5.5.CDS.10;Parent=Cre17.g705050.t1.2.v5.5;pacid=30782866
chromosome_17	phytozomev13	exon	1218733	1218821	.	+	.	ID=Cre17.g705050.t1.2.v5.5.exon.11;Parent=Cre17.g705050.t1.2.v5.5;pacid=30782866
chromosome_17	phytozomev13	CDS	1218733	1218821	.	+	2	ID=Cre17.g705050.t1.2.v5.5.CDS.11;Parent=Cre17.g705050.t1.2.v5.5;pacid=30782866
chromosome_17	phytozomev13	exon	1219071	1219204	.	+	.	ID=Cre17.g705050.t1.2.v5.5.exon.12;Parent=Cre17.g705050.t1.2.v5.5;pacid=30782866
chromosome_17	phytozomev13	CDS	1219071	1219204	.	+	0	ID=Cre17.g705050.t1.2.v5.5.CDS.12;Parent=Cre17.g705050.t1.2.v5.5;pacid=30782866
chromosome_17	phytozomev13	exon	1219363	1219606	.	+	.	ID=Cre17.g705050.t1.2.v5.5.exon.13;Parent=Cre17.g705050.t1.2.v5.5;pacid=30782866
chromosome_17	phytozomev13	CDS	1219363	1219606	.	+	1	ID=Cre17.g705050.t1.2.v5.5.CDS.13;Parent=Cre17.g705050.t1.2.v5.5;pacid=30782866
chromosome_17	phytozomev13	exon	1219927	1220392	.	+	.	ID=Cre17.g705050.t1.2.v5.5.exon.14;Parent=Cre17.g705050.t1.2.v5.5;pacid=30782866
chromosome_17	phytozomev13	CDS	1219927	1220392	.	+	0	ID=Cre17.g705050.t1.2.v5.5.CDS.14;Parent=Cre17.g705050.t1.2.v5.5;pacid=30782866
chromosome_17	phytozomev13	exon	1220732	1220883	.	+	.	ID=Cre17.g705050.t1.2.v5.5.exon.15;Parent=Cre17.g705050.t1.2.v5.5;pacid=30782866
chromosome_17	phytozomev13	CDS	1220732	1220883	.	+	2	ID=Cre17.g705050.t1.2.v5.5.CDS.15;Parent=Cre17.g705050.t1.2.v5.5;pacid=30782866
chromosome_17	phytozomev13	exon	1221208	1221327	.	+	.	ID=Cre17.g705050.t1.2.v5.5.exon.16;Parent=Cre17.g705050.t1.2.v5.5;pacid=30782866
chromosome_17	phytozomev13	CDS	1221208	1221327	.	+	0	ID=Cre17.g705050.t1.2.v5.5.CDS.16;Parent=Cre17.g705050.t1.2.v5.5;pacid=30782866
chromosome_17	phytozomev13	CDS	1221592	1221639	.	+	0	ID=Cre17.g705050.t1.2.v5.5.CDS.17;Parent=Cre17.g705050.t1.2.v5.5;pacid=30782866
chromosome_17	phytozomev13	exon	1221592	1222707	.	+	.	ID=Cre17.g705050.t1.2.v5.5.exon.17;Parent=Cre17.g705050.t1.2.v5.5;pacid=30782866
chromosome_17	phytozomev13	three_prime_UTR	1221640	1222707	.	+	.	ID=Cre17.g705050.t1.2.v5.5.three_prime_UTR.1;Parent=Cre17.g705050.t1.2.v5.5;pacid=30782866
###
chromosome_17	phytozomev13	gene	1226218	1228605	.	+	.	ID=Cre17.g705100.v5.5;Name=Cre17.g705100
chromosome_17	phytozomev13	mRNA	1226218	1228495	.	+	.	ID=Cre17.g705100.t1.2.v5.5;Parent=Cre17.g705100.v5.5;Name=Cre17.g705100.t1.2;pacid=30781903;longest=0
chromosome_17	phytozomev13	five_prime_UTR	1226218	1226428	.	+	.	ID=Cre17.g705100.t1.2.v5.5.five_prime_UTR.1;Parent=Cre17.g705100.t1.2.v5.5;pacid=30781903
chromosome_17	phytozomev13	exon	1226218	1226518	.	+	.	ID=Cre17.g705100.t1.2.v5.5.exon.1;Parent=Cre17.g705100.t1.2.v5.5;pacid=30781903
chromosome_17	phytozomev13	CDS	1226429	1226518	.	+	0	ID=Cre17.g705100.t1.2.v5.5.CDS.1;Parent=Cre17.g705100.t1.2.v5.5;pacid=30781903
chromosome_17	phytozomev13	exon	1226879	1226929	.	+	.	ID=Cre17.g705100.t1.2.v5.5.exon.2;Parent=Cre17.g705100.t1.2.v5.5;pacid=30781903
chromosome_17	phytozomev13	CDS	1226879	1226929	.	+	0	ID=Cre17.g705100.t1.2.v5.5.CDS.2;Parent=Cre17.g705100.t1.2.v5.5;pacid=30781903
chromosome_17	phytozomev13	exon	1227201	1227248	.	+	.	ID=Cre17.g705100.t1.2.v5.5.exon.3;Parent=Cre17.g705100.t1.2.v5.5;pacid=30781903
chromosome_17	phytozomev13	CDS	1227201	1227248	.	+	0	ID=Cre17.g705100.t1.2.v5.5.CDS.3;Parent=Cre17.g705100.t1.2.v5.5;pacid=30781903
chromosome_17	phytozomev13	exon	1227466	1227501	.	+	.	ID=Cre17.g705100.t1.2.v5.5.exon.4;Parent=Cre17.g705100.t1.2.v5.5;pacid=30781903
chromosome_17	phytozomev13	CDS	1227466	1227501	.	+	0	ID=Cre17.g705100.t1.2.v5.5.CDS.4;Parent=Cre17.g705100.t1.2.v5.5;pacid=30781903
chromosome_17	phytozomev13	CDS	1227758	1227811	.	+	0	ID=Cre17.g705100.t1.2.v5.5.CDS.5;Parent=Cre17.g705100.t1.2.v5.5;pacid=30781903
chromosome_17	phytozomev13	exon	1227758	1228495	.	+	.	ID=Cre17.g705100.t1.2.v5.5.exon.5;Parent=Cre17.g705100.t1.2.v5.5;pacid=30781903
chromosome_17	phytozomev13	three_prime_UTR	1227812	1228495	.	+	.	ID=Cre17.g705100.t1.2.v5.5.three_prime_UTR.1;Parent=Cre17.g705100.t1.2.v5.5;pacid=30781903
chromosome_17	phytozomev13	mRNA	1226223	1228605	.	+	.	ID=Cre17.g705100.t2.1.v5.5;Parent=Cre17.g705100.v5.5;Name=Cre17.g705100.t2.1;pacid=30781904;longest=1
chromosome_17	phytozomev13	five_prime_UTR	1226223	1226428	.	+	.	ID=Cre17.g705100.t2.1.v5.5.five_prime_UTR.1;Parent=Cre17.g705100.t2.1.v5.5;pacid=30781904
chromosome_17	phytozomev13	exon	1226223	1226518	.	+	.	ID=Cre17.g705100.t2.1.v5.5.exon.1;Parent=Cre17.g705100.t2.1.v5.5;pacid=30781904
chromosome_17	phytozomev13	CDS	1226429	1226518	.	+	0	ID=Cre17.g705100.t2.1.v5.5.CDS.1;Parent=Cre17.g705100.t2.1.v5.5;pacid=30781904
chromosome_17	phytozomev13	exon	1226879	1226929	.	+	.	ID=Cre17.g705100.t2.1.v5.5.exon.2;Parent=Cre17.g705100.t2.1.v5.5;pacid=30781904
chromosome_17	phytozomev13	CDS	1226879	1226929	.	+	0	ID=Cre17.g705100.t2.1.v5.5.CDS.2;Parent=Cre17.g705100.t2.1.v5.5;pacid=30781904
chromosome_17	phytozomev13	exon	1227201	1227248	.	+	.	ID=Cre17.g705100.t2.1.v5.5.exon.3;Parent=Cre17.g705100.t2.1.v5.5;pacid=30781904
chromosome_17	phytozomev13	CDS	1227201	1227248	.	+	0	ID=Cre17.g705100.t2.1.v5.5.CDS.3;Parent=Cre17.g705100.t2.1.v5.5;pacid=30781904
chromosome_17	phytozomev13	exon	1227466	1227501	.	+	.	ID=Cre17.g705100.t2.1.v5.5.exon.4;Parent=Cre17.g705100.t2.1.v5.5;pacid=30781904
chromosome_17	phytozomev13	CDS	1227466	1227501	.	+	0	ID=Cre17.g705100.t2.1.v5.5.CDS.4;Parent=Cre17.g705100.t2.1.v5.5;pacid=30781904
chromosome_17	phytozomev13	CDS	1227758	1227811	.	+	0	ID=Cre17.g705100.t2.1.v5.5.CDS.5;Parent=Cre17.g705100.t2.1.v5.5;pacid=30781904
chromosome_17	phytozomev13	exon	1227758	1228605	.	+	.	ID=Cre17.g705100.t2.1.v5.5.exon.5;Parent=Cre17.g705100.t2.1.v5.5;pacid=30781904
chromosome_17	phytozomev13	three_prime_UTR	1227812	1228605	.	+	.	ID=Cre17.g705100.t2.1.v5.5.three_prime_UTR.1;Parent=Cre17.g705100.t2.1.v5.5;pacid=30781904
###
chromosome_17	phytozomev13	gene	1228819	1234318	.	+	.	ID=Cre17.g705150.v5.5;Name=Cre17.g705150
chromosome_17	phytozomev13	mRNA	1228819	1234318	.	+	.	ID=Cre17.g705150.t1.1.v5.5;Parent=Cre17.g705150.v5.5;Name=Cre17.g705150.t1.1;pacid=30782010;longest=1
chromosome_17	phytozomev13	five_prime_UTR	1228819	1229084	.	+	.	ID=Cre17.g705150.t1.1.v5.5.five_prime_UTR.1;Parent=Cre17.g705150.t1.1.v5.5;pacid=30782010
chromosome_17	phytozomev13	exon	1228819	1229488	.	+	.	ID=Cre17.g705150.t1.1.v5.5.exon.1;Parent=Cre17.g705150.t1.1.v5.5;pacid=30782010
chromosome_17	phytozomev13	CDS	1229085	1229488	.	+	0	ID=Cre17.g705150.t1.1.v5.5.CDS.1;Parent=Cre17.g705150.t1.1.v5.5;pacid=30782010
chromosome_17	phytozomev13	exon	1229698	1229882	.	+	.	ID=Cre17.g705150.t1.1.v5.5.exon.2;Parent=Cre17.g705150.t1.1.v5.5;pacid=30782010
chromosome_17	phytozomev13	CDS	1229698	1229882	.	+	1	ID=Cre17.g705150.t1.1.v5.5.CDS.2;Parent=Cre17.g705150.t1.1.v5.5;pacid=30782010
chromosome_17	phytozomev13	exon	1230106	1231064	.	+	.	ID=Cre17.g705150.t1.1.v5.5.exon.3;Parent=Cre17.g705150.t1.1.v5.5;pacid=30782010
chromosome_17	phytozomev13	CDS	1230106	1231064	.	+	2	ID=Cre17.g705150.t1.1.v5.5.CDS.3;Parent=Cre17.g705150.t1.1.v5.5;pacid=30782010
chromosome_17	phytozomev13	exon	1231391	1231542	.	+	.	ID=Cre17.g705150.t1.1.v5.5.exon.4;Parent=Cre17.g705150.t1.1.v5.5;pacid=30782010
chromosome_17	phytozomev13	CDS	1231391	1231542	.	+	0	ID=Cre17.g705150.t1.1.v5.5.CDS.4;Parent=Cre17.g705150.t1.1.v5.5;pacid=30782010
chromosome_17	phytozomev13	exon	1231827	1232430	.	+	.	ID=Cre17.g705150.t1.1.v5.5.exon.5;Parent=Cre17.g705150.t1.1.v5.5;pacid=30782010
chromosome_17	phytozomev13	CDS	1231827	1232430	.	+	1	ID=Cre17.g705150.t1.1.v5.5.CDS.5;Parent=Cre17.g705150.t1.1.v5.5;pacid=30782010
chromosome_17	phytozomev13	exon	1232757	1232904	.	+	.	ID=Cre17.g705150.t1.1.v5.5.exon.6;Parent=Cre17.g705150.t1.1.v5.5;pacid=30782010
chromosome_17	phytozomev13	CDS	1232757	1232904	.	+	0	ID=Cre17.g705150.t1.1.v5.5.CDS.6;Parent=Cre17.g705150.t1.1.v5.5;pacid=30782010
chromosome_17	phytozomev13	CDS	1233098	1233651	.	+	2	ID=Cre17.g705150.t1.1.v5.5.CDS.7;Parent=Cre17.g705150.t1.1.v5.5;pacid=30782010
chromosome_17	phytozomev13	exon	1233098	1234318	.	+	.	ID=Cre17.g705150.t1.1.v5.5.exon.7;Parent=Cre17.g705150.t1.1.v5.5;pacid=30782010
chromosome_17	phytozomev13	three_prime_UTR	1233652	1234318	.	+	.	ID=Cre17.g705150.t1.1.v5.5.three_prime_UTR.1;Parent=Cre17.g705150.t1.1.v5.5;pacid=30782010
###
chromosome_17	phytozomev13	gene	1234959	1242965	.	+	.	ID=Cre17.g705200.v5.5;Name=Cre17.g705200
chromosome_17	phytozomev13	mRNA	1234959	1242965	.	+	.	ID=Cre17.g705200.t1.1.v5.5;Parent=Cre17.g705200.v5.5;Name=Cre17.g705200.t1.1;pacid=30782667;longest=1
chromosome_17	phytozomev13	exon	1234959	1235096	.	+	.	ID=Cre17.g705200.t1.1.v5.5.exon.1;Parent=Cre17.g705200.t1.1.v5.5;pacid=30782667
chromosome_17	phytozomev13	five_prime_UTR	1234959	1235096	.	+	.	ID=Cre17.g705200.t1.1.v5.5.five_prime_UTR.1;Parent=Cre17.g705200.t1.1.v5.5;pacid=30782667
chromosome_17	phytozomev13	five_prime_UTR	1235347	1235370	.	+	.	ID=Cre17.g705200.t1.1.v5.5.five_prime_UTR.2;Parent=Cre17.g705200.t1.1.v5.5;pacid=30782667
chromosome_17	phytozomev13	exon	1235347	1235482	.	+	.	ID=Cre17.g705200.t1.1.v5.5.exon.2;Parent=Cre17.g705200.t1.1.v5.5;pacid=30782667
chromosome_17	phytozomev13	CDS	1235371	1235482	.	+	0	ID=Cre17.g705200.t1.1.v5.5.CDS.1;Parent=Cre17.g705200.t1.1.v5.5;pacid=30782667
chromosome_17	phytozomev13	exon	1235738	1236783	.	+	.	ID=Cre17.g705200.t1.1.v5.5.exon.3;Parent=Cre17.g705200.t1.1.v5.5;pacid=30782667
chromosome_17	phytozomev13	CDS	1235738	1236783	.	+	2	ID=Cre17.g705200.t1.1.v5.5.CDS.2;Parent=Cre17.g705200.t1.1.v5.5;pacid=30782667
chromosome_17	phytozomev13	exon	1236990	1237138	.	+	.	ID=Cre17.g705200.t1.1.v5.5.exon.4;Parent=Cre17.g705200.t1.1.v5.5;pacid=30782667
chromosome_17	phytozomev13	CDS	1236990	1237138	.	+	0	ID=Cre17.g705200.t1.1.v5.5.CDS.3;Parent=Cre17.g705200.t1.1.v5.5;pacid=30782667
chromosome_17	phytozomev13	exon	1237380	1237647	.	+	.	ID=Cre17.g705200.t1.1.v5.5.exon.5;Parent=Cre17.g705200.t1.1.v5.5;pacid=30782667
chromosome_17	phytozomev13	CDS	1237380	1237647	.	+	1	ID=Cre17.g705200.t1.1.v5.5.CDS.4;Parent=Cre17.g705200.t1.1.v5.5;pacid=30782667
chromosome_17	phytozomev13	exon	1237880	1238071	.	+	.	ID=Cre17.g705200.t1.1.v5.5.exon.6;Parent=Cre17.g705200.t1.1.v5.5;pacid=30782667
chromosome_17	phytozomev13	CDS	1237880	1238071	.	+	0	ID=Cre17.g705200.t1.1.v5.5.CDS.5;Parent=Cre17.g705200.t1.1.v5.5;pacid=30782667
chromosome_17	phytozomev13	exon	1238279	1239962	.	+	.	ID=Cre17.g705200.t1.1.v5.5.exon.7;Parent=Cre17.g705200.t1.1.v5.5;pacid=30782667
chromosome_17	phytozomev13	CDS	1238279	1239962	.	+	0	ID=Cre17.g705200.t1.1.v5.5.CDS.6;Parent=Cre17.g705200.t1.1.v5.5;pacid=30782667
chromosome_17	phytozomev13	CDS	1240078	1241456	.	+	2	ID=Cre17.g705200.t1.1.v5.5.CDS.7;Parent=Cre17.g705200.t1.1.v5.5;pacid=30782667
chromosome_17	phytozomev13	exon	1240078	1242965	.	+	.	ID=Cre17.g705200.t1.1.v5.5.exon.8;Parent=Cre17.g705200.t1.1.v5.5;pacid=30782667
chromosome_17	phytozomev13	three_prime_UTR	1241457	1242965	.	+	.	ID=Cre17.g705200.t1.1.v5.5.three_prime_UTR.1;Parent=Cre17.g705200.t1.1.v5.5;pacid=30782667
###
chromosome_17	phytozomev13	gene	1243659	1251827	.	+	.	ID=Cre17.g705250.v5.5;Name=Cre17.g705250
chromosome_17	phytozomev13	mRNA	1243659	1251827	.	+	.	ID=Cre17.g705250.t1.1.v5.5;Parent=Cre17.g705250.v5.5;Name=Cre17.g705250.t1.1;pacid=30782124;longest=1
chromosome_17	phytozomev13	five_prime_UTR	1243659	1244125	.	+	.	ID=Cre17.g705250.t1.1.v5.5.five_prime_UTR.1;Parent=Cre17.g705250.t1.1.v5.5;pacid=30782124
chromosome_17	phytozomev13	exon	1243659	1244177	.	+	.	ID=Cre17.g705250.t1.1.v5.5.exon.1;Parent=Cre17.g705250.t1.1.v5.5;pacid=30782124
chromosome_17	phytozomev13	CDS	1244126	1244177	.	+	0	ID=Cre17.g705250.t1.1.v5.5.CDS.1;Parent=Cre17.g705250.t1.1.v5.5;pacid=30782124
chromosome_17	phytozomev13	exon	1244424	1244515	.	+	.	ID=Cre17.g705250.t1.1.v5.5.exon.2;Parent=Cre17.g705250.t1.1.v5.5;pacid=30782124
chromosome_17	phytozomev13	CDS	1244424	1244515	.	+	2	ID=Cre17.g705250.t1.1.v5.5.CDS.2;Parent=Cre17.g705250.t1.1.v5.5;pacid=30782124
chromosome_17	phytozomev13	exon	1244829	1244892	.	+	.	ID=Cre17.g705250.t1.1.v5.5.exon.3;Parent=Cre17.g705250.t1.1.v5.5;pacid=30782124
chromosome_17	phytozomev13	CDS	1244829	1244892	.	+	0	ID=Cre17.g705250.t1.1.v5.5.CDS.3;Parent=Cre17.g705250.t1.1.v5.5;pacid=30782124
chromosome_17	phytozomev13	exon	1245245	1245541	.	+	.	ID=Cre17.g705250.t1.1.v5.5.exon.4;Parent=Cre17.g705250.t1.1.v5.5;pacid=30782124
chromosome_17	phytozomev13	CDS	1245245	1245541	.	+	2	ID=Cre17.g705250.t1.1.v5.5.CDS.4;Parent=Cre17.g705250.t1.1.v5.5;pacid=30782124
chromosome_17	phytozomev13	exon	1245740	1245898	.	+	.	ID=Cre17.g705250.t1.1.v5.5.exon.5;Parent=Cre17.g705250.t1.1.v5.5;pacid=30782124
chromosome_17	phytozomev13	CDS	1245740	1245898	.	+	2	ID=Cre17.g705250.t1.1.v5.5.CDS.5;Parent=Cre17.g705250.t1.1.v5.5;pacid=30782124
chromosome_17	phytozomev13	exon	1246235	1246466	.	+	.	ID=Cre17.g705250.t1.1.v5.5.exon.6;Parent=Cre17.g705250.t1.1.v5.5;pacid=30782124
chromosome_17	phytozomev13	CDS	1246235	1246466	.	+	2	ID=Cre17.g705250.t1.1.v5.5.CDS.6;Parent=Cre17.g705250.t1.1.v5.5;pacid=30782124
chromosome_17	phytozomev13	exon	1246620	1246797	.	+	.	ID=Cre17.g705250.t1.1.v5.5.exon.7;Parent=Cre17.g705250.t1.1.v5.5;pacid=30782124
chromosome_17	phytozomev13	CDS	1246620	1246797	.	+	1	ID=Cre17.g705250.t1.1.v5.5.CDS.7;Parent=Cre17.g705250.t1.1.v5.5;pacid=30782124
chromosome_17	phytozomev13	exon	1247326	1247550	.	+	.	ID=Cre17.g705250.t1.1.v5.5.exon.8;Parent=Cre17.g705250.t1.1.v5.5;pacid=30782124
chromosome_17	phytozomev13	CDS	1247326	1247550	.	+	0	ID=Cre17.g705250.t1.1.v5.5.CDS.8;Parent=Cre17.g705250.t1.1.v5.5;pacid=30782124
chromosome_17	phytozomev13	exon	1247847	1248389	.	+	.	ID=Cre17.g705250.t1.1.v5.5.exon.9;Parent=Cre17.g705250.t1.1.v5.5;pacid=30782124
chromosome_17	phytozomev13	CDS	1247847	1248389	.	+	0	ID=Cre17.g705250.t1.1.v5.5.CDS.9;Parent=Cre17.g705250.t1.1.v5.5;pacid=30782124
chromosome_17	phytozomev13	exon	1248581	1248755	.	+	.	ID=Cre17.g705250.t1.1.v5.5.exon.10;Parent=Cre17.g705250.t1.1.v5.5;pacid=30782124
chromosome_17	phytozomev13	CDS	1248581	1248755	.	+	0	ID=Cre17.g705250.t1.1.v5.5.CDS.10;Parent=Cre17.g705250.t1.1.v5.5;pacid=30782124
chromosome_17	phytozomev13	exon	1248980	1249323	.	+	.	ID=Cre17.g705250.t1.1.v5.5.exon.11;Parent=Cre17.g705250.t1.1.v5.5;pacid=30782124
chromosome_17	phytozomev13	CDS	1248980	1249323	.	+	2	ID=Cre17.g705250.t1.1.v5.5.CDS.11;Parent=Cre17.g705250.t1.1.v5.5;pacid=30782124
chromosome_17	phytozomev13	exon	1249470	1249553	.	+	.	ID=Cre17.g705250.t1.1.v5.5.exon.12;Parent=Cre17.g705250.t1.1.v5.5;pacid=30782124
chromosome_17	phytozomev13	CDS	1249470	1249553	.	+	0	ID=Cre17.g705250.t1.1.v5.5.CDS.12;Parent=Cre17.g705250.t1.1.v5.5;pacid=30782124
chromosome_17	phytozomev13	CDS	1249829	1249996	.	+	0	ID=Cre17.g705250.t1.1.v5.5.CDS.13;Parent=Cre17.g705250.t1.1.v5.5;pacid=30782124
chromosome_17	phytozomev13	exon	1249829	1251827	.	+	.	ID=Cre17.g705250.t1.1.v5.5.exon.13;Parent=Cre17.g705250.t1.1.v5.5;pacid=30782124
chromosome_17	phytozomev13	three_prime_UTR	1249997	1251827	.	+	.	ID=Cre17.g705250.t1.1.v5.5.three_prime_UTR.1;Parent=Cre17.g705250.t1.1.v5.5;pacid=30782124
###
chromosome_17	phytozomev13	gene	1252305	1254898	.	-	.	ID=Cre17.g705300.v5.5;Name=Cre17.g705300
chromosome_17	phytozomev13	mRNA	1252305	1254759	.	-	.	ID=Cre17.g705300.t1.2.v5.5;Parent=Cre17.g705300.v5.5;Name=Cre17.g705300.t1.2;pacid=30782427;longest=0;geneName=PHC68
chromosome_17	phytozomev13	three_prime_UTR	1252305	1252886	.	-	.	ID=Cre17.g705300.t1.2.v5.5.three_prime_UTR.1;Parent=Cre17.g705300.t1.2.v5.5;pacid=30782427
chromosome_17	phytozomev13	exon	1252305	1253228	.	-	.	ID=Cre17.g705300.t1.2.v5.5.exon.5;Parent=Cre17.g705300.t1.2.v5.5;pacid=30782427
chromosome_17	phytozomev13	CDS	1252887	1253228	.	-	0	ID=Cre17.g705300.t1.2.v5.5.CDS.4;Parent=Cre17.g705300.t1.2.v5.5;pacid=30782427
chromosome_17	phytozomev13	exon	1253415	1253516	.	-	.	ID=Cre17.g705300.t1.2.v5.5.exon.4;Parent=Cre17.g705300.t1.2.v5.5;pacid=30782427
chromosome_17	phytozomev13	CDS	1253415	1253516	.	-	0	ID=Cre17.g705300.t1.2.v5.5.CDS.3;Parent=Cre17.g705300.t1.2.v5.5;pacid=30782427
chromosome_17	phytozomev13	exon	1253716	1254009	.	-	.	ID=Cre17.g705300.t1.2.v5.5.exon.3;Parent=Cre17.g705300.t1.2.v5.5;pacid=30782427
chromosome_17	phytozomev13	CDS	1253716	1254009	.	-	0	ID=Cre17.g705300.t1.2.v5.5.CDS.2;Parent=Cre17.g705300.t1.2.v5.5;pacid=30782427
chromosome_17	phytozomev13	CDS	1254249	1254338	.	-	0	ID=Cre17.g705300.t1.2.v5.5.CDS.1;Parent=Cre17.g705300.t1.2.v5.5;pacid=30782427
chromosome_17	phytozomev13	exon	1254249	1254395	.	-	.	ID=Cre17.g705300.t1.2.v5.5.exon.2;Parent=Cre17.g705300.t1.2.v5.5;pacid=30782427
chromosome_17	phytozomev13	five_prime_UTR	1254339	1254395	.	-	.	ID=Cre17.g705300.t1.2.v5.5.five_prime_UTR.2;Parent=Cre17.g705300.t1.2.v5.5;pacid=30782427
chromosome_17	phytozomev13	exon	1254594	1254759	.	-	.	ID=Cre17.g705300.t1.2.v5.5.exon.1;Parent=Cre17.g705300.t1.2.v5.5;pacid=30782427
chromosome_17	phytozomev13	five_prime_UTR	1254594	1254759	.	-	.	ID=Cre17.g705300.t1.2.v5.5.five_prime_UTR.1;Parent=Cre17.g705300.t1.2.v5.5;pacid=30782427
chromosome_17	phytozomev13	mRNA	1252305	1254898	.	-	.	ID=Cre17.g705300.t2.1.v5.5;Parent=Cre17.g705300.v5.5;Name=Cre17.g705300.t2.1;pacid=30782428;longest=1;geneName=PHC68
chromosome_17	phytozomev13	three_prime_UTR	1252305	1252886	.	-	.	ID=Cre17.g705300.t2.1.v5.5.three_prime_UTR.1;Parent=Cre17.g705300.t2.1.v5.5;pacid=30782428
chromosome_17	phytozomev13	exon	1252305	1253228	.	-	.	ID=Cre17.g705300.t2.1.v5.5.exon.5;Parent=Cre17.g705300.t2.1.v5.5;pacid=30782428
chromosome_17	phytozomev13	CDS	1252887	1253228	.	-	0	ID=Cre17.g705300.t2.1.v5.5.CDS.4;Parent=Cre17.g705300.t2.1.v5.5;pacid=30782428
chromosome_17	phytozomev13	exon	1253415	1253516	.	-	.	ID=Cre17.g705300.t2.1.v5.5.exon.4;Parent=Cre17.g705300.t2.1.v5.5;pacid=30782428
chromosome_17	phytozomev13	CDS	1253415	1253516	.	-	0	ID=Cre17.g705300.t2.1.v5.5.CDS.3;Parent=Cre17.g705300.t2.1.v5.5;pacid=30782428
chromosome_17	phytozomev13	exon	1253716	1254009	.	-	.	ID=Cre17.g705300.t2.1.v5.5.exon.3;Parent=Cre17.g705300.t2.1.v5.5;pacid=30782428
chromosome_17	phytozomev13	CDS	1253716	1254009	.	-	0	ID=Cre17.g705300.t2.1.v5.5.CDS.2;Parent=Cre17.g705300.t2.1.v5.5;pacid=30782428
chromosome_17	phytozomev13	CDS	1254249	1254338	.	-	0	ID=Cre17.g705300.t2.1.v5.5.CDS.1;Parent=Cre17.g705300.t2.1.v5.5;pacid=30782428
chromosome_17	phytozomev13	exon	1254249	1254395	.	-	.	ID=Cre17.g705300.t2.1.v5.5.exon.2;Parent=Cre17.g705300.t2.1.v5.5;pacid=30782428
chromosome_17	phytozomev13	five_prime_UTR	1254339	1254395	.	-	.	ID=Cre17.g705300.t2.1.v5.5.five_prime_UTR.2;Parent=Cre17.g705300.t2.1.v5.5;pacid=30782428
chromosome_17	phytozomev13	exon	1254594	1254898	.	-	.	ID=Cre17.g705300.t2.1.v5.5.exon.1;Parent=Cre17.g705300.t2.1.v5.5;pacid=30782428
chromosome_17	phytozomev13	five_prime_UTR	1254594	1254898	.	-	.	ID=Cre17.g705300.t2.1.v5.5.five_prime_UTR.1;Parent=Cre17.g705300.t2.1.v5.5;pacid=30782428
###
chromosome_17	phytozomev13	gene	1257077	1267548	.	-	.	ID=Cre17.g705350.v5.5;Name=Cre17.g705350
chromosome_17	phytozomev13	mRNA	1257077	1267548	.	-	.	ID=Cre17.g705350.t1.1.v5.5;Parent=Cre17.g705350.v5.5;Name=Cre17.g705350.t1.1;pacid=30782435;longest=1;geneName=CDPKK2
chromosome_17	phytozomev13	three_prime_UTR	1257077	1258171	.	-	.	ID=Cre17.g705350.t1.1.v5.5.three_prime_UTR.1;Parent=Cre17.g705350.t1.1.v5.5;pacid=30782435
chromosome_17	phytozomev13	exon	1257077	1258355	.	-	.	ID=Cre17.g705350.t1.1.v5.5.exon.20;Parent=Cre17.g705350.t1.1.v5.5;pacid=30782435
chromosome_17	phytozomev13	CDS	1258172	1258355	.	-	1	ID=Cre17.g705350.t1.1.v5.5.CDS.20;Parent=Cre17.g705350.t1.1.v5.5;pacid=30782435
chromosome_17	phytozomev13	exon	1258623	1258756	.	-	.	ID=Cre17.g705350.t1.1.v5.5.exon.19;Parent=Cre17.g705350.t1.1.v5.5;pacid=30782435
chromosome_17	phytozomev13	CDS	1258623	1258756	.	-	0	ID=Cre17.g705350.t1.1.v5.5.CDS.19;Parent=Cre17.g705350.t1.1.v5.5;pacid=30782435
chromosome_17	phytozomev13	exon	1258940	1259197	.	-	.	ID=Cre17.g705350.t1.1.v5.5.exon.18;Parent=Cre17.g705350.t1.1.v5.5;pacid=30782435
chromosome_17	phytozomev13	CDS	1258940	1259197	.	-	0	ID=Cre17.g705350.t1.1.v5.5.CDS.18;Parent=Cre17.g705350.t1.1.v5.5;pacid=30782435
chromosome_17	phytozomev13	exon	1259454	1259573	.	-	.	ID=Cre17.g705350.t1.1.v5.5.exon.17;Parent=Cre17.g705350.t1.1.v5.5;pacid=30782435
chromosome_17	phytozomev13	CDS	1259454	1259573	.	-	0	ID=Cre17.g705350.t1.1.v5.5.CDS.17;Parent=Cre17.g705350.t1.1.v5.5;pacid=30782435
chromosome_17	phytozomev13	exon	1259764	1261225	.	-	.	ID=Cre17.g705350.t1.1.v5.5.exon.16;Parent=Cre17.g705350.t1.1.v5.5;pacid=30782435
chromosome_17	phytozomev13	CDS	1259764	1261225	.	-	1	ID=Cre17.g705350.t1.1.v5.5.CDS.16;Parent=Cre17.g705350.t1.1.v5.5;pacid=30782435
chromosome_17	phytozomev13	exon	1261420	1261560	.	-	.	ID=Cre17.g705350.t1.1.v5.5.exon.15;Parent=Cre17.g705350.t1.1.v5.5;pacid=30782435
chromosome_17	phytozomev13	CDS	1261420	1261560	.	-	1	ID=Cre17.g705350.t1.1.v5.5.CDS.15;Parent=Cre17.g705350.t1.1.v5.5;pacid=30782435
chromosome_17	phytozomev13	exon	1261780	1262685	.	-	.	ID=Cre17.g705350.t1.1.v5.5.exon.14;Parent=Cre17.g705350.t1.1.v5.5;pacid=30782435
chromosome_17	phytozomev13	CDS	1261780	1262685	.	-	1	ID=Cre17.g705350.t1.1.v5.5.CDS.14;Parent=Cre17.g705350.t1.1.v5.5;pacid=30782435
chromosome_17	phytozomev13	exon	1262775	1262933	.	-	.	ID=Cre17.g705350.t1.1.v5.5.exon.13;Parent=Cre17.g705350.t1.1.v5.5;pacid=30782435
chromosome_17	phytozomev13	CDS	1262775	1262933	.	-	1	ID=Cre17.g705350.t1.1.v5.5.CDS.13;Parent=Cre17.g705350.t1.1.v5.5;pacid=30782435
chromosome_17	phytozomev13	exon	1263195	1263374	.	-	.	ID=Cre17.g705350.t1.1.v5.5.exon.12;Parent=Cre17.g705350.t1.1.v5.5;pacid=30782435
chromosome_17	phytozomev13	CDS	1263195	1263374	.	-	1	ID=Cre17.g705350.t1.1.v5.5.CDS.12;Parent=Cre17.g705350.t1.1.v5.5;pacid=30782435
chromosome_17	phytozomev13	exon	1263619	1263745	.	-	.	ID=Cre17.g705350.t1.1.v5.5.exon.11;Parent=Cre17.g705350.t1.1.v5.5;pacid=30782435
chromosome_17	phytozomev13	CDS	1263619	1263745	.	-	2	ID=Cre17.g705350.t1.1.v5.5.CDS.11;Parent=Cre17.g705350.t1.1.v5.5;pacid=30782435
chromosome_17	phytozomev13	exon	1263975	1264137	.	-	.	ID=Cre17.g705350.t1.1.v5.5.exon.10;Parent=Cre17.g705350.t1.1.v5.5;pacid=30782435
chromosome_17	phytozomev13	CDS	1263975	1264137	.	-	0	ID=Cre17.g705350.t1.1.v5.5.CDS.10;Parent=Cre17.g705350.t1.1.v5.5;pacid=30782435
chromosome_17	phytozomev13	exon	1264410	1264582	.	-	.	ID=Cre17.g705350.t1.1.v5.5.exon.9;Parent=Cre17.g705350.t1.1.v5.5;pacid=30782435
chromosome_17	phytozomev13	CDS	1264410	1264582	.	-	2	ID=Cre17.g705350.t1.1.v5.5.CDS.9;Parent=Cre17.g705350.t1.1.v5.5;pacid=30782435
chromosome_17	phytozomev13	exon	1264898	1265055	.	-	.	ID=Cre17.g705350.t1.1.v5.5.exon.8;Parent=Cre17.g705350.t1.1.v5.5;pacid=30782435
chromosome_17	phytozomev13	CDS	1264898	1265055	.	-	1	ID=Cre17.g705350.t1.1.v5.5.CDS.8;Parent=Cre17.g705350.t1.1.v5.5;pacid=30782435
chromosome_17	phytozomev13	exon	1265265	1265341	.	-	.	ID=Cre17.g705350.t1.1.v5.5.exon.7;Parent=Cre17.g705350.t1.1.v5.5;pacid=30782435
chromosome_17	phytozomev13	CDS	1265265	1265341	.	-	0	ID=Cre17.g705350.t1.1.v5.5.CDS.7;Parent=Cre17.g705350.t1.1.v5.5;pacid=30782435
chromosome_17	phytozomev13	exon	1266021	1266182	.	-	.	ID=Cre17.g705350.t1.1.v5.5.exon.6;Parent=Cre17.g705350.t1.1.v5.5;pacid=30782435
chromosome_17	phytozomev13	CDS	1266021	1266182	.	-	0	ID=Cre17.g705350.t1.1.v5.5.CDS.6;Parent=Cre17.g705350.t1.1.v5.5;pacid=30782435
chromosome_17	phytozomev13	exon	1266425	1266592	.	-	.	ID=Cre17.g705350.t1.1.v5.5.exon.5;Parent=Cre17.g705350.t1.1.v5.5;pacid=30782435
chromosome_17	phytozomev13	CDS	1266425	1266592	.	-	0	ID=Cre17.g705350.t1.1.v5.5.CDS.5;Parent=Cre17.g705350.t1.1.v5.5;pacid=30782435
chromosome_17	phytozomev13	exon	1266662	1266772	.	-	.	ID=Cre17.g705350.t1.1.v5.5.exon.4;Parent=Cre17.g705350.t1.1.v5.5;pacid=30782435
chromosome_17	phytozomev13	CDS	1266662	1266772	.	-	0	ID=Cre17.g705350.t1.1.v5.5.CDS.4;Parent=Cre17.g705350.t1.1.v5.5;pacid=30782435
chromosome_17	phytozomev13	exon	1266850	1267007	.	-	.	ID=Cre17.g705350.t1.1.v5.5.exon.3;Parent=Cre17.g705350.t1.1.v5.5;pacid=30782435
chromosome_17	phytozomev13	CDS	1266850	1267007	.	-	2	ID=Cre17.g705350.t1.1.v5.5.CDS.3;Parent=Cre17.g705350.t1.1.v5.5;pacid=30782435
chromosome_17	phytozomev13	exon	1267097	1267218	.	-	.	ID=Cre17.g705350.t1.1.v5.5.exon.2;Parent=Cre17.g705350.t1.1.v5.5;pacid=30782435
chromosome_17	phytozomev13	CDS	1267097	1267218	.	-	1	ID=Cre17.g705350.t1.1.v5.5.CDS.2;Parent=Cre17.g705350.t1.1.v5.5;pacid=30782435
chromosome_17	phytozomev13	CDS	1267292	1267374	.	-	0	ID=Cre17.g705350.t1.1.v5.5.CDS.1;Parent=Cre17.g705350.t1.1.v5.5;pacid=30782435
chromosome_17	phytozomev13	exon	1267292	1267548	.	-	.	ID=Cre17.g705350.t1.1.v5.5.exon.1;Parent=Cre17.g705350.t1.1.v5.5;pacid=30782435
chromosome_17	phytozomev13	five_prime_UTR	1267375	1267548	.	-	.	ID=Cre17.g705350.t1.1.v5.5.five_prime_UTR.1;Parent=Cre17.g705350.t1.1.v5.5;pacid=30782435
###
chromosome_17	phytozomev13	gene	1267699	1270315	.	+	.	ID=Cre17.g705400.v5.5;Name=Cre17.g705400
chromosome_17	phytozomev13	mRNA	1267699	1270315	.	+	.	ID=Cre17.g705400.t1.2.v5.5;Parent=Cre17.g705400.v5.5;Name=Cre17.g705400.t1.2;pacid=30782060;longest=1;geneName=POA1
chromosome_17	phytozomev13	five_prime_UTR	1267699	1267807	.	+	.	ID=Cre17.g705400.t1.2.v5.5.five_prime_UTR.1;Parent=Cre17.g705400.t1.2.v5.5;pacid=30782060
chromosome_17	phytozomev13	exon	1267699	1267880	.	+	.	ID=Cre17.g705400.t1.2.v5.5.exon.1;Parent=Cre17.g705400.t1.2.v5.5;pacid=30782060
chromosome_17	phytozomev13	CDS	1267808	1267880	.	+	0	ID=Cre17.g705400.t1.2.v5.5.CDS.1;Parent=Cre17.g705400.t1.2.v5.5;pacid=30782060
chromosome_17	phytozomev13	exon	1267974	1268068	.	+	.	ID=Cre17.g705400.t1.2.v5.5.exon.2;Parent=Cre17.g705400.t1.2.v5.5;pacid=30782060
chromosome_17	phytozomev13	CDS	1267974	1268068	.	+	2	ID=Cre17.g705400.t1.2.v5.5.CDS.2;Parent=Cre17.g705400.t1.2.v5.5;pacid=30782060
chromosome_17	phytozomev13	exon	1268148	1268229	.	+	.	ID=Cre17.g705400.t1.2.v5.5.exon.3;Parent=Cre17.g705400.t1.2.v5.5;pacid=30782060
chromosome_17	phytozomev13	CDS	1268148	1268229	.	+	0	ID=Cre17.g705400.t1.2.v5.5.CDS.3;Parent=Cre17.g705400.t1.2.v5.5;pacid=30782060
chromosome_17	phytozomev13	exon	1268431	1268558	.	+	.	ID=Cre17.g705400.t1.2.v5.5.exon.4;Parent=Cre17.g705400.t1.2.v5.5;pacid=30782060
chromosome_17	phytozomev13	CDS	1268431	1268558	.	+	2	ID=Cre17.g705400.t1.2.v5.5.CDS.4;Parent=Cre17.g705400.t1.2.v5.5;pacid=30782060
chromosome_17	phytozomev13	exon	1268828	1268938	.	+	.	ID=Cre17.g705400.t1.2.v5.5.exon.5;Parent=Cre17.g705400.t1.2.v5.5;pacid=30782060
chromosome_17	phytozomev13	CDS	1268828	1268938	.	+	0	ID=Cre17.g705400.t1.2.v5.5.CDS.5;Parent=Cre17.g705400.t1.2.v5.5;pacid=30782060
chromosome_17	phytozomev13	exon	1269289	1269405	.	+	.	ID=Cre17.g705400.t1.2.v5.5.exon.6;Parent=Cre17.g705400.t1.2.v5.5;pacid=30782060
chromosome_17	phytozomev13	CDS	1269289	1269405	.	+	0	ID=Cre17.g705400.t1.2.v5.5.CDS.6;Parent=Cre17.g705400.t1.2.v5.5;pacid=30782060
chromosome_17	phytozomev13	CDS	1269646	1269789	.	+	0	ID=Cre17.g705400.t1.2.v5.5.CDS.7;Parent=Cre17.g705400.t1.2.v5.5;pacid=30782060
chromosome_17	phytozomev13	exon	1269646	1270315	.	+	.	ID=Cre17.g705400.t1.2.v5.5.exon.7;Parent=Cre17.g705400.t1.2.v5.5;pacid=30782060
chromosome_17	phytozomev13	three_prime_UTR	1269790	1270315	.	+	.	ID=Cre17.g705400.t1.2.v5.5.three_prime_UTR.1;Parent=Cre17.g705400.t1.2.v5.5;pacid=30782060
###
chromosome_17	phytozomev13	gene	1270499	1274026	.	+	.	ID=Cre17.g705450.v5.5;Name=Cre17.g705450
chromosome_17	phytozomev13	mRNA	1270499	1274026	.	+	.	ID=Cre17.g705450.t1.2.v5.5;Parent=Cre17.g705450.v5.5;Name=Cre17.g705450.t1.2;pacid=30782083;longest=1;geneName=LCI26
chromosome_17	phytozomev13	five_prime_UTR	1270499	1270793	.	+	.	ID=Cre17.g705450.t1.2.v5.5.five_prime_UTR.1;Parent=Cre17.g705450.t1.2.v5.5;pacid=30782083
chromosome_17	phytozomev13	exon	1270499	1271142	.	+	.	ID=Cre17.g705450.t1.2.v5.5.exon.1;Parent=Cre17.g705450.t1.2.v5.5;pacid=30782083
chromosome_17	phytozomev13	CDS	1270794	1271142	.	+	0	ID=Cre17.g705450.t1.2.v5.5.CDS.1;Parent=Cre17.g705450.t1.2.v5.5;pacid=30782083
chromosome_17	phytozomev13	exon	1271306	1271709	.	+	.	ID=Cre17.g705450.t1.2.v5.5.exon.2;Parent=Cre17.g705450.t1.2.v5.5;pacid=30782083
chromosome_17	phytozomev13	CDS	1271306	1271709	.	+	2	ID=Cre17.g705450.t1.2.v5.5.CDS.2;Parent=Cre17.g705450.t1.2.v5.5;pacid=30782083
chromosome_17	phytozomev13	exon	1271908	1272124	.	+	.	ID=Cre17.g705450.t1.2.v5.5.exon.3;Parent=Cre17.g705450.t1.2.v5.5;pacid=30782083
chromosome_17	phytozomev13	CDS	1271908	1272124	.	+	0	ID=Cre17.g705450.t1.2.v5.5.CDS.3;Parent=Cre17.g705450.t1.2.v5.5;pacid=30782083
chromosome_17	phytozomev13	exon	1272287	1272567	.	+	.	ID=Cre17.g705450.t1.2.v5.5.exon.4;Parent=Cre17.g705450.t1.2.v5.5;pacid=30782083
chromosome_17	phytozomev13	CDS	1272287	1272567	.	+	2	ID=Cre17.g705450.t1.2.v5.5.CDS.4;Parent=Cre17.g705450.t1.2.v5.5;pacid=30782083
chromosome_17	phytozomev13	exon	1272831	1273141	.	+	.	ID=Cre17.g705450.t1.2.v5.5.exon.5;Parent=Cre17.g705450.t1.2.v5.5;pacid=30782083
chromosome_17	phytozomev13	CDS	1272831	1273141	.	+	0	ID=Cre17.g705450.t1.2.v5.5.CDS.5;Parent=Cre17.g705450.t1.2.v5.5;pacid=30782083
chromosome_17	phytozomev13	CDS	1273394	1273550	.	+	1	ID=Cre17.g705450.t1.2.v5.5.CDS.6;Parent=Cre17.g705450.t1.2.v5.5;pacid=30782083
chromosome_17	phytozomev13	exon	1273394	1274026	.	+	.	ID=Cre17.g705450.t1.2.v5.5.exon.6;Parent=Cre17.g705450.t1.2.v5.5;pacid=30782083
chromosome_17	phytozomev13	three_prime_UTR	1273551	1274026	.	+	.	ID=Cre17.g705450.t1.2.v5.5.three_prime_UTR.1;Parent=Cre17.g705450.t1.2.v5.5;pacid=30782083
###
chromosome_17	phytozomev13	gene	1275409	1279411	.	+	.	ID=Cre17.g705500.v5.5;Name=Cre17.g705500
chromosome_17	phytozomev13	mRNA	1275409	1279411	.	+	.	ID=Cre17.g705500.t1.1.v5.5;Parent=Cre17.g705500.v5.5;Name=Cre17.g705500.t1.1;pacid=30781823;longest=1;geneName=PHC23
chromosome_17	phytozomev13	exon	1275409	1275558	.	+	.	ID=Cre17.g705500.t1.1.v5.5.exon.1;Parent=Cre17.g705500.t1.1.v5.5;pacid=30781823
chromosome_17	phytozomev13	five_prime_UTR	1275409	1275558	.	+	.	ID=Cre17.g705500.t1.1.v5.5.five_prime_UTR.1;Parent=Cre17.g705500.t1.1.v5.5;pacid=30781823
chromosome_17	phytozomev13	five_prime_UTR	1275828	1275934	.	+	.	ID=Cre17.g705500.t1.1.v5.5.five_prime_UTR.2;Parent=Cre17.g705500.t1.1.v5.5;pacid=30781823
chromosome_17	phytozomev13	exon	1275828	1276277	.	+	.	ID=Cre17.g705500.t1.1.v5.5.exon.2;Parent=Cre17.g705500.t1.1.v5.5;pacid=30781823
chromosome_17	phytozomev13	CDS	1275935	1276277	.	+	0	ID=Cre17.g705500.t1.1.v5.5.CDS.1;Parent=Cre17.g705500.t1.1.v5.5;pacid=30781823
chromosome_17	phytozomev13	CDS	1276444	1278770	.	+	2	ID=Cre17.g705500.t1.1.v5.5.CDS.2;Parent=Cre17.g705500.t1.1.v5.5;pacid=30781823
chromosome_17	phytozomev13	exon	1276444	1279411	.	+	.	ID=Cre17.g705500.t1.1.v5.5.exon.3;Parent=Cre17.g705500.t1.1.v5.5;pacid=30781823
chromosome_17	phytozomev13	three_prime_UTR	1278771	1279411	.	+	.	ID=Cre17.g705500.t1.1.v5.5.three_prime_UTR.1;Parent=Cre17.g705500.t1.1.v5.5;pacid=30781823
###
chromosome_17	phytozomev13	gene	1279719	1283647	.	+	.	ID=Cre17.g705550.v5.5;Name=Cre17.g705550
chromosome_17	phytozomev13	mRNA	1279719	1283647	.	+	.	ID=Cre17.g705550.t1.2.v5.5;Parent=Cre17.g705550.v5.5;Name=Cre17.g705550.t1.2;pacid=30782312;longest=1
chromosome_17	phytozomev13	five_prime_UTR	1279719	1279864	.	+	.	ID=Cre17.g705550.t1.2.v5.5.five_prime_UTR.1;Parent=Cre17.g705550.t1.2.v5.5;pacid=30782312
chromosome_17	phytozomev13	exon	1279719	1280767	.	+	.	ID=Cre17.g705550.t1.2.v5.5.exon.1;Parent=Cre17.g705550.t1.2.v5.5;pacid=30782312
chromosome_17	phytozomev13	CDS	1279865	1280767	.	+	0	ID=Cre17.g705550.t1.2.v5.5.CDS.1;Parent=Cre17.g705550.t1.2.v5.5;pacid=30782312
chromosome_17	phytozomev13	exon	1280953	1281015	.	+	.	ID=Cre17.g705550.t1.2.v5.5.exon.2;Parent=Cre17.g705550.t1.2.v5.5;pacid=30782312
chromosome_17	phytozomev13	CDS	1280953	1281015	.	+	0	ID=Cre17.g705550.t1.2.v5.5.CDS.2;Parent=Cre17.g705550.t1.2.v5.5;pacid=30782312
chromosome_17	phytozomev13	exon	1281151	1281284	.	+	.	ID=Cre17.g705550.t1.2.v5.5.exon.3;Parent=Cre17.g705550.t1.2.v5.5;pacid=30782312
chromosome_17	phytozomev13	CDS	1281151	1281284	.	+	0	ID=Cre17.g705550.t1.2.v5.5.CDS.3;Parent=Cre17.g705550.t1.2.v5.5;pacid=30782312
chromosome_17	phytozomev13	exon	1281475	1281684	.	+	.	ID=Cre17.g705550.t1.2.v5.5.exon.4;Parent=Cre17.g705550.t1.2.v5.5;pacid=30782312
chromosome_17	phytozomev13	CDS	1281475	1281684	.	+	1	ID=Cre17.g705550.t1.2.v5.5.CDS.4;Parent=Cre17.g705550.t1.2.v5.5;pacid=30782312
chromosome_17	phytozomev13	exon	1281894	1282839	.	+	.	ID=Cre17.g705550.t1.2.v5.5.exon.5;Parent=Cre17.g705550.t1.2.v5.5;pacid=30782312
chromosome_17	phytozomev13	CDS	1281894	1282839	.	+	1	ID=Cre17.g705550.t1.2.v5.5.CDS.5;Parent=Cre17.g705550.t1.2.v5.5;pacid=30782312
chromosome_17	phytozomev13	CDS	1283000	1283320	.	+	0	ID=Cre17.g705550.t1.2.v5.5.CDS.6;Parent=Cre17.g705550.t1.2.v5.5;pacid=30782312
chromosome_17	phytozomev13	exon	1283000	1283647	.	+	.	ID=Cre17.g705550.t1.2.v5.5.exon.6;Parent=Cre17.g705550.t1.2.v5.5;pacid=30782312
chromosome_17	phytozomev13	three_prime_UTR	1283321	1283647	.	+	.	ID=Cre17.g705550.t1.2.v5.5.three_prime_UTR.1;Parent=Cre17.g705550.t1.2.v5.5;pacid=30782312
###
chromosome_17	phytozomev13	gene	1283673	1285968	.	-	.	ID=Cre17.g705600.v5.5;Name=Cre17.g705600
chromosome_17	phytozomev13	mRNA	1283673	1285968	.	-	.	ID=Cre17.g705600.t1.2.v5.5;Parent=Cre17.g705600.v5.5;Name=Cre17.g705600.t1.2;pacid=30781738;longest=1
chromosome_17	phytozomev13	three_prime_UTR	1283673	1283945	.	-	.	ID=Cre17.g705600.t1.2.v5.5.three_prime_UTR.1;Parent=Cre17.g705600.t1.2.v5.5;pacid=30781738
chromosome_17	phytozomev13	exon	1283673	1284157	.	-	.	ID=Cre17.g705600.t1.2.v5.5.exon.5;Parent=Cre17.g705600.t1.2.v5.5;pacid=30781738
chromosome_17	phytozomev13	CDS	1283946	1284157	.	-	2	ID=Cre17.g705600.t1.2.v5.5.CDS.5;Parent=Cre17.g705600.t1.2.v5.5;pacid=30781738
chromosome_17	phytozomev13	exon	1284387	1284532	.	-	.	ID=Cre17.g705600.t1.2.v5.5.exon.4;Parent=Cre17.g705600.t1.2.v5.5;pacid=30781738
chromosome_17	phytozomev13	CDS	1284387	1284532	.	-	1	ID=Cre17.g705600.t1.2.v5.5.CDS.4;Parent=Cre17.g705600.t1.2.v5.5;pacid=30781738
chromosome_17	phytozomev13	exon	1284714	1284980	.	-	.	ID=Cre17.g705600.t1.2.v5.5.exon.3;Parent=Cre17.g705600.t1.2.v5.5;pacid=30781738
chromosome_17	phytozomev13	CDS	1284714	1284980	.	-	1	ID=Cre17.g705600.t1.2.v5.5.CDS.3;Parent=Cre17.g705600.t1.2.v5.5;pacid=30781738
chromosome_17	phytozomev13	exon	1285219	1285393	.	-	.	ID=Cre17.g705600.t1.2.v5.5.exon.2;Parent=Cre17.g705600.t1.2.v5.5;pacid=30781738
chromosome_17	phytozomev13	CDS	1285219	1285393	.	-	2	ID=Cre17.g705600.t1.2.v5.5.CDS.2;Parent=Cre17.g705600.t1.2.v5.5;pacid=30781738
chromosome_17	phytozomev13	CDS	1285540	1285663	.	-	0	ID=Cre17.g705600.t1.2.v5.5.CDS.1;Parent=Cre17.g705600.t1.2.v5.5;pacid=30781738
chromosome_17	phytozomev13	exon	1285540	1285968	.	-	.	ID=Cre17.g705600.t1.2.v5.5.exon.1;Parent=Cre17.g705600.t1.2.v5.5;pacid=30781738
chromosome_17	phytozomev13	five_prime_UTR	1285664	1285968	.	-	.	ID=Cre17.g705600.t1.2.v5.5.five_prime_UTR.1;Parent=Cre17.g705600.t1.2.v5.5;pacid=30781738
###
chromosome_17	phytozomev13	gene	1286069	1297680	.	+	.	ID=Cre17.g705650.v5.5;Name=Cre17.g705650
chromosome_17	phytozomev13	mRNA	1286069	1297680	.	+	.	ID=Cre17.g705650.t1.1.v5.5;Parent=Cre17.g705650.v5.5;Name=Cre17.g705650.t1.1;pacid=30782109;longest=1
chromosome_17	phytozomev13	five_prime_UTR	1286069	1286117	.	+	.	ID=Cre17.g705650.t1.1.v5.5.five_prime_UTR.1;Parent=Cre17.g705650.t1.1.v5.5;pacid=30782109
chromosome_17	phytozomev13	exon	1286069	1286269	.	+	.	ID=Cre17.g705650.t1.1.v5.5.exon.1;Parent=Cre17.g705650.t1.1.v5.5;pacid=30782109
chromosome_17	phytozomev13	CDS	1286118	1286269	.	+	0	ID=Cre17.g705650.t1.1.v5.5.CDS.1;Parent=Cre17.g705650.t1.1.v5.5;pacid=30782109
chromosome_17	phytozomev13	exon	1286415	1286508	.	+	.	ID=Cre17.g705650.t1.1.v5.5.exon.2;Parent=Cre17.g705650.t1.1.v5.5;pacid=30782109
chromosome_17	phytozomev13	CDS	1286415	1286508	.	+	1	ID=Cre17.g705650.t1.1.v5.5.CDS.2;Parent=Cre17.g705650.t1.1.v5.5;pacid=30782109
chromosome_17	phytozomev13	exon	1286640	1286753	.	+	.	ID=Cre17.g705650.t1.1.v5.5.exon.3;Parent=Cre17.g705650.t1.1.v5.5;pacid=30782109
chromosome_17	phytozomev13	CDS	1286640	1286753	.	+	0	ID=Cre17.g705650.t1.1.v5.5.CDS.3;Parent=Cre17.g705650.t1.1.v5.5;pacid=30782109
chromosome_17	phytozomev13	exon	1286873	1288494	.	+	.	ID=Cre17.g705650.t1.1.v5.5.exon.4;Parent=Cre17.g705650.t1.1.v5.5;pacid=30782109
chromosome_17	phytozomev13	CDS	1286873	1288494	.	+	0	ID=Cre17.g705650.t1.1.v5.5.CDS.4;Parent=Cre17.g705650.t1.1.v5.5;pacid=30782109
chromosome_17	phytozomev13	exon	1288650	1289037	.	+	.	ID=Cre17.g705650.t1.1.v5.5.exon.5;Parent=Cre17.g705650.t1.1.v5.5;pacid=30782109
chromosome_17	phytozomev13	CDS	1288650	1289037	.	+	1	ID=Cre17.g705650.t1.1.v5.5.CDS.5;Parent=Cre17.g705650.t1.1.v5.5;pacid=30782109
chromosome_17	phytozomev13	exon	1289164	1289419	.	+	.	ID=Cre17.g705650.t1.1.v5.5.exon.6;Parent=Cre17.g705650.t1.1.v5.5;pacid=30782109
chromosome_17	phytozomev13	CDS	1289164	1289419	.	+	0	ID=Cre17.g705650.t1.1.v5.5.CDS.6;Parent=Cre17.g705650.t1.1.v5.5;pacid=30782109
chromosome_17	phytozomev13	exon	1289542	1289734	.	+	.	ID=Cre17.g705650.t1.1.v5.5.exon.7;Parent=Cre17.g705650.t1.1.v5.5;pacid=30782109
chromosome_17	phytozomev13	CDS	1289542	1289734	.	+	2	ID=Cre17.g705650.t1.1.v5.5.CDS.7;Parent=Cre17.g705650.t1.1.v5.5;pacid=30782109
chromosome_17	phytozomev13	exon	1289850	1291038	.	+	.	ID=Cre17.g705650.t1.1.v5.5.exon.8;Parent=Cre17.g705650.t1.1.v5.5;pacid=30782109
chromosome_17	phytozomev13	CDS	1289850	1291038	.	+	1	ID=Cre17.g705650.t1.1.v5.5.CDS.8;Parent=Cre17.g705650.t1.1.v5.5;pacid=30782109
chromosome_17	phytozomev13	exon	1291219	1291321	.	+	.	ID=Cre17.g705650.t1.1.v5.5.exon.9;Parent=Cre17.g705650.t1.1.v5.5;pacid=30782109
chromosome_17	phytozomev13	CDS	1291219	1291321	.	+	0	ID=Cre17.g705650.t1.1.v5.5.CDS.9;Parent=Cre17.g705650.t1.1.v5.5;pacid=30782109
chromosome_17	phytozomev13	exon	1291451	1292557	.	+	.	ID=Cre17.g705650.t1.1.v5.5.exon.10;Parent=Cre17.g705650.t1.1.v5.5;pacid=30782109
chromosome_17	phytozomev13	CDS	1291451	1292557	.	+	2	ID=Cre17.g705650.t1.1.v5.5.CDS.10;Parent=Cre17.g705650.t1.1.v5.5;pacid=30782109
chromosome_17	phytozomev13	exon	1292730	1293070	.	+	.	ID=Cre17.g705650.t1.1.v5.5.exon.11;Parent=Cre17.g705650.t1.1.v5.5;pacid=30782109
```
