## Supplementary material for "Comparative genomics of *Chlamydomonas*": All supplementary files: file_S5.gff3 (part 26 of 55)

```
chromosome_17	phytozomev13	CDS	1292730	1293070	.	+	2	ID=Cre17.g705650.t1.1.v5.5.CDS.11;Parent=Cre17.g705650.t1.1.v5.5;pacid=30782109
chromosome_17	phytozomev13	exon	1293280	1295271	.	+	.	ID=Cre17.g705650.t1.1.v5.5.exon.12;Parent=Cre17.g705650.t1.1.v5.5;pacid=30782109
chromosome_17	phytozomev13	CDS	1293280	1295271	.	+	0	ID=Cre17.g705650.t1.1.v5.5.CDS.12;Parent=Cre17.g705650.t1.1.v5.5;pacid=30782109
chromosome_17	phytozomev13	exon	1295423	1296047	.	+	.	ID=Cre17.g705650.t1.1.v5.5.exon.13;Parent=Cre17.g705650.t1.1.v5.5;pacid=30782109
chromosome_17	phytozomev13	CDS	1295423	1296047	.	+	0	ID=Cre17.g705650.t1.1.v5.5.CDS.13;Parent=Cre17.g705650.t1.1.v5.5;pacid=30782109
chromosome_17	phytozomev13	exon	1296320	1297116	.	+	.	ID=Cre17.g705650.t1.1.v5.5.exon.14;Parent=Cre17.g705650.t1.1.v5.5;pacid=30782109
chromosome_17	phytozomev13	CDS	1296320	1297116	.	+	2	ID=Cre17.g705650.t1.1.v5.5.CDS.14;Parent=Cre17.g705650.t1.1.v5.5;pacid=30782109
chromosome_17	phytozomev13	CDS	1297314	1297409	.	+	0	ID=Cre17.g705650.t1.1.v5.5.CDS.15;Parent=Cre17.g705650.t1.1.v5.5;pacid=30782109
chromosome_17	phytozomev13	exon	1297314	1297680	.	+	.	ID=Cre17.g705650.t1.1.v5.5.exon.15;Parent=Cre17.g705650.t1.1.v5.5;pacid=30782109
chromosome_17	phytozomev13	three_prime_UTR	1297410	1297680	.	+	.	ID=Cre17.g705650.t1.1.v5.5.three_prime_UTR.1;Parent=Cre17.g705650.t1.1.v5.5;pacid=30782109
chromosome_17	phytozomev13	mRNA	1286069	1297680	.	+	.	ID=Cre17.g705650.t2.1.v5.5;Parent=Cre17.g705650.v5.5;Name=Cre17.g705650.t2.1;pacid=30782110;longest=0
chromosome_17	phytozomev13	five_prime_UTR	1286069	1286117	.	+	.	ID=Cre17.g705650.t2.1.v5.5.five_prime_UTR.1;Parent=Cre17.g705650.t2.1.v5.5;pacid=30782110
chromosome_17	phytozomev13	exon	1286069	1286269	.	+	.	ID=Cre17.g705650.t2.1.v5.5.exon.1;Parent=Cre17.g705650.t2.1.v5.5;pacid=30782110
chromosome_17	phytozomev13	CDS	1286118	1286269	.	+	0	ID=Cre17.g705650.t2.1.v5.5.CDS.1;Parent=Cre17.g705650.t2.1.v5.5;pacid=30782110
chromosome_17	phytozomev13	exon	1286430	1286508	.	+	.	ID=Cre17.g705650.t2.1.v5.5.exon.2;Parent=Cre17.g705650.t2.1.v5.5;pacid=30782110
chromosome_17	phytozomev13	CDS	1286430	1286508	.	+	1	ID=Cre17.g705650.t2.1.v5.5.CDS.2;Parent=Cre17.g705650.t2.1.v5.5;pacid=30782110
chromosome_17	phytozomev13	exon	1286640	1286753	.	+	.	ID=Cre17.g705650.t2.1.v5.5.exon.3;Parent=Cre17.g705650.t2.1.v5.5;pacid=30782110
chromosome_17	phytozomev13	CDS	1286640	1286753	.	+	0	ID=Cre17.g705650.t2.1.v5.5.CDS.3;Parent=Cre17.g705650.t2.1.v5.5;pacid=30782110
chromosome_17	phytozomev13	exon	1286873	1288494	.	+	.	ID=Cre17.g705650.t2.1.v5.5.exon.4;Parent=Cre17.g705650.t2.1.v5.5;pacid=30782110
chromosome_17	phytozomev13	CDS	1286873	1288494	.	+	0	ID=Cre17.g705650.t2.1.v5.5.CDS.4;Parent=Cre17.g705650.t2.1.v5.5;pacid=30782110
chromosome_17	phytozomev13	exon	1288650	1289037	.	+	.	ID=Cre17.g705650.t2.1.v5.5.exon.5;Parent=Cre17.g705650.t2.1.v5.5;pacid=30782110
chromosome_17	phytozomev13	CDS	1288650	1289037	.	+	1	ID=Cre17.g705650.t2.1.v5.5.CDS.5;Parent=Cre17.g705650.t2.1.v5.5;pacid=30782110
chromosome_17	phytozomev13	exon	1289164	1289419	.	+	.	ID=Cre17.g705650.t2.1.v5.5.exon.6;Parent=Cre17.g705650.t2.1.v5.5;pacid=30782110
chromosome_17	phytozomev13	CDS	1289164	1289419	.	+	0	ID=Cre17.g705650.t2.1.v5.5.CDS.6;Parent=Cre17.g705650.t2.1.v5.5;pacid=30782110
chromosome_17	phytozomev13	exon	1289542	1289734	.	+	.	ID=Cre17.g705650.t2.1.v5.5.exon.7;Parent=Cre17.g705650.t2.1.v5.5;pacid=30782110
chromosome_17	phytozomev13	CDS	1289542	1289734	.	+	2	ID=Cre17.g705650.t2.1.v5.5.CDS.7;Parent=Cre17.g705650.t2.1.v5.5;pacid=30782110
chromosome_17	phytozomev13	exon	1289850	1291038	.	+	.	ID=Cre17.g705650.t2.1.v5.5.exon.8;Parent=Cre17.g705650.t2.1.v5.5;pacid=30782110
chromosome_17	phytozomev13	CDS	1289850	1291038	.	+	1	ID=Cre17.g705650.t2.1.v5.5.CDS.8;Parent=Cre17.g705650.t2.1.v5.5;pacid=30782110
chromosome_17	phytozomev13	exon	1291219	1291321	.	+	.	ID=Cre17.g705650.t2.1.v5.5.exon.9;Parent=Cre17.g705650.t2.1.v5.5;pacid=30782110
chromosome_17	phytozomev13	CDS	1291219	1291321	.	+	0	ID=Cre17.g705650.t2.1.v5.5.CDS.9;Parent=Cre17.g705650.t2.1.v5.5;pacid=30782110
chromosome_17	phytozomev13	exon	1291451	1292557	.	+	.	ID=Cre17.g705650.t2.1.v5.5.exon.10;Parent=Cre17.g705650.t2.1.v5.5;pacid=30782110
chromosome_17	phytozomev13	CDS	1291451	1292557	.	+	2	ID=Cre17.g705650.t2.1.v5.5.CDS.10;Parent=Cre17.g705650.t2.1.v5.5;pacid=30782110
chromosome_17	phytozomev13	exon	1292730	1293070	.	+	.	ID=Cre17.g705650.t2.1.v5.5.exon.11;Parent=Cre17.g705650.t2.1.v5.5;pacid=30782110
chromosome_17	phytozomev13	CDS	1292730	1293070	.	+	2	ID=Cre17.g705650.t2.1.v5.5.CDS.11;Parent=Cre17.g705650.t2.1.v5.5;pacid=30782110
chromosome_17	phytozomev13	exon	1293280	1295271	.	+	.	ID=Cre17.g705650.t2.1.v5.5.exon.12;Parent=Cre17.g705650.t2.1.v5.5;pacid=30782110
chromosome_17	phytozomev13	CDS	1293280	1295271	.	+	0	ID=Cre17.g705650.t2.1.v5.5.CDS.12;Parent=Cre17.g705650.t2.1.v5.5;pacid=30782110
chromosome_17	phytozomev13	exon	1295423	1296047	.	+	.	ID=Cre17.g705650.t2.1.v5.5.exon.13;Parent=Cre17.g705650.t2.1.v5.5;pacid=30782110
chromosome_17	phytozomev13	CDS	1295423	1296047	.	+	0	ID=Cre17.g705650.t2.1.v5.5.CDS.13;Parent=Cre17.g705650.t2.1.v5.5;pacid=30782110
chromosome_17	phytozomev13	exon	1296320	1297116	.	+	.	ID=Cre17.g705650.t2.1.v5.5.exon.14;Parent=Cre17.g705650.t2.1.v5.5;pacid=30782110
chromosome_17	phytozomev13	CDS	1296320	1297116	.	+	2	ID=Cre17.g705650.t2.1.v5.5.CDS.14;Parent=Cre17.g705650.t2.1.v5.5;pacid=30782110
chromosome_17	phytozomev13	CDS	1297314	1297409	.	+	0	ID=Cre17.g705650.t2.1.v5.5.CDS.15;Parent=Cre17.g705650.t2.1.v5.5;pacid=30782110
chromosome_17	phytozomev13	exon	1297314	1297680	.	+	.	ID=Cre17.g705650.t2.1.v5.5.exon.15;Parent=Cre17.g705650.t2.1.v5.5;pacid=30782110
chromosome_17	phytozomev13	three_prime_UTR	1297410	1297680	.	+	.	ID=Cre17.g705650.t2.1.v5.5.three_prime_UTR.1;Parent=Cre17.g705650.t2.1.v5.5;pacid=30782110
###
chromosome_17	phytozomev13	gene	1297705	1303138	.	-	.	ID=Cre17.g705700.v5.5;Name=Cre17.g705700
chromosome_17	phytozomev13	mRNA	1297705	1303138	.	-	.	ID=Cre17.g705700.t1.2.v5.5;Parent=Cre17.g705700.v5.5;Name=Cre17.g705700.t1.2;pacid=30782841;longest=1;geneName=GGK1
chromosome_17	phytozomev13	three_prime_UTR	1297705	1298705	.	-	.	ID=Cre17.g705700.t1.2.v5.5.three_prime_UTR.1;Parent=Cre17.g705700.t1.2.v5.5;pacid=30782841
chromosome_17	phytozomev13	exon	1297705	1299330	.	-	.	ID=Cre17.g705700.t1.2.v5.5.exon.9;Parent=Cre17.g705700.t1.2.v5.5;pacid=30782841
chromosome_17	phytozomev13	CDS	1298706	1299330	.	-	1	ID=Cre17.g705700.t1.2.v5.5.CDS.9;Parent=Cre17.g705700.t1.2.v5.5;pacid=30782841
chromosome_17	phytozomev13	exon	1299449	1300131	.	-	.	ID=Cre17.g705700.t1.2.v5.5.exon.8;Parent=Cre17.g705700.t1.2.v5.5;pacid=30782841
chromosome_17	phytozomev13	CDS	1299449	1300131	.	-	0	ID=Cre17.g705700.t1.2.v5.5.CDS.8;Parent=Cre17.g705700.t1.2.v5.5;pacid=30782841
chromosome_17	phytozomev13	exon	1300431	1300622	.	-	.	ID=Cre17.g705700.t1.2.v5.5.exon.7;Parent=Cre17.g705700.t1.2.v5.5;pacid=30782841
chromosome_17	phytozomev13	CDS	1300431	1300622	.	-	0	ID=Cre17.g705700.t1.2.v5.5.CDS.7;Parent=Cre17.g705700.t1.2.v5.5;pacid=30782841
chromosome_17	phytozomev13	exon	1300858	1301066	.	-	.	ID=Cre17.g705700.t1.2.v5.5.exon.6;Parent=Cre17.g705700.t1.2.v5.5;pacid=30782841
chromosome_17	phytozomev13	CDS	1300858	1301066	.	-	2	ID=Cre17.g705700.t1.2.v5.5.CDS.6;Parent=Cre17.g705700.t1.2.v5.5;pacid=30782841
chromosome_17	phytozomev13	exon	1301289	1301409	.	-	.	ID=Cre17.g705700.t1.2.v5.5.exon.5;Parent=Cre17.g705700.t1.2.v5.5;pacid=30782841
chromosome_17	phytozomev13	CDS	1301289	1301409	.	-	0	ID=Cre17.g705700.t1.2.v5.5.CDS.5;Parent=Cre17.g705700.t1.2.v5.5;pacid=30782841
chromosome_17	phytozomev13	exon	1301633	1301752	.	-	.	ID=Cre17.g705700.t1.2.v5.5.exon.4;Parent=Cre17.g705700.t1.2.v5.5;pacid=30782841
chromosome_17	phytozomev13	CDS	1301633	1301752	.	-	0	ID=Cre17.g705700.t1.2.v5.5.CDS.4;Parent=Cre17.g705700.t1.2.v5.5;pacid=30782841
chromosome_17	phytozomev13	exon	1302081	1302238	.	-	.	ID=Cre17.g705700.t1.2.v5.5.exon.3;Parent=Cre17.g705700.t1.2.v5.5;pacid=30782841
chromosome_17	phytozomev13	CDS	1302081	1302238	.	-	2	ID=Cre17.g705700.t1.2.v5.5.CDS.3;Parent=Cre17.g705700.t1.2.v5.5;pacid=30782841
chromosome_17	phytozomev13	exon	1302510	1302615	.	-	.	ID=Cre17.g705700.t1.2.v5.5.exon.2;Parent=Cre17.g705700.t1.2.v5.5;pacid=30782841
chromosome_17	phytozomev13	CDS	1302510	1302615	.	-	0	ID=Cre17.g705700.t1.2.v5.5.CDS.2;Parent=Cre17.g705700.t1.2.v5.5;pacid=30782841
chromosome_17	phytozomev13	CDS	1302754	1302861	.	-	0	ID=Cre17.g705700.t1.2.v5.5.CDS.1;Parent=Cre17.g705700.t1.2.v5.5;pacid=30782841
chromosome_17	phytozomev13	exon	1302754	1303138	.	-	.	ID=Cre17.g705700.t1.2.v5.5.exon.1;Parent=Cre17.g705700.t1.2.v5.5;pacid=30782841
chromosome_17	phytozomev13	five_prime_UTR	1302862	1303138	.	-	.	ID=Cre17.g705700.t1.2.v5.5.five_prime_UTR.1;Parent=Cre17.g705700.t1.2.v5.5;pacid=30782841
###
chromosome_17	phytozomev13	gene	1303863	1307348	.	-	.	ID=Cre17.g705750.v5.5;Name=Cre17.g705750
chromosome_17	phytozomev13	mRNA	1303863	1307348	.	-	.	ID=Cre17.g705750.t1.2.v5.5;Parent=Cre17.g705750.v5.5;Name=Cre17.g705750.t1.2;pacid=30781591;longest=1
chromosome_17	phytozomev13	three_prime_UTR	1303863	1304909	.	-	.	ID=Cre17.g705750.t1.2.v5.5.three_prime_UTR.1;Parent=Cre17.g705750.t1.2.v5.5;pacid=30781591
chromosome_17	phytozomev13	exon	1303863	1305569	.	-	.	ID=Cre17.g705750.t1.2.v5.5.exon.5;Parent=Cre17.g705750.t1.2.v5.5;pacid=30781591
chromosome_17	phytozomev13	CDS	1304910	1305569	.	-	0	ID=Cre17.g705750.t1.2.v5.5.CDS.4;Parent=Cre17.g705750.t1.2.v5.5;pacid=30781591
chromosome_17	phytozomev13	exon	1305870	1305986	.	-	.	ID=Cre17.g705750.t1.2.v5.5.exon.4;Parent=Cre17.g705750.t1.2.v5.5;pacid=30781591
chromosome_17	phytozomev13	CDS	1305870	1305986	.	-	0	ID=Cre17.g705750.t1.2.v5.5.CDS.3;Parent=Cre17.g705750.t1.2.v5.5;pacid=30781591
chromosome_17	phytozomev13	exon	1306353	1306595	.	-	.	ID=Cre17.g705750.t1.2.v5.5.exon.3;Parent=Cre17.g705750.t1.2.v5.5;pacid=30781591
chromosome_17	phytozomev13	CDS	1306353	1306595	.	-	0	ID=Cre17.g705750.t1.2.v5.5.CDS.2;Parent=Cre17.g705750.t1.2.v5.5;pacid=30781591
chromosome_17	phytozomev13	CDS	1306761	1307033	.	-	0	ID=Cre17.g705750.t1.2.v5.5.CDS.1;Parent=Cre17.g705750.t1.2.v5.5;pacid=30781591
chromosome_17	phytozomev13	exon	1306761	1307039	.	-	.	ID=Cre17.g705750.t1.2.v5.5.exon.2;Parent=Cre17.g705750.t1.2.v5.5;pacid=30781591
chromosome_17	phytozomev13	five_prime_UTR	1307034	1307039	.	-	.	ID=Cre17.g705750.t1.2.v5.5.five_prime_UTR.2;Parent=Cre17.g705750.t1.2.v5.5;pacid=30781591
chromosome_17	phytozomev13	exon	1307209	1307348	.	-	.	ID=Cre17.g705750.t1.2.v5.5.exon.1;Parent=Cre17.g705750.t1.2.v5.5;pacid=30781591
chromosome_17	phytozomev13	five_prime_UTR	1307209	1307348	.	-	.	ID=Cre17.g705750.t1.2.v5.5.five_prime_UTR.1;Parent=Cre17.g705750.t1.2.v5.5;pacid=30781591
###
chromosome_17	phytozomev13	gene	1307423	1310908	.	-	.	ID=Cre17.g705778.v5.5;Name=Cre17.g705778
chromosome_17	phytozomev13	mRNA	1307423	1310908	.	-	.	ID=Cre17.g705778.t1.1.v5.5;Parent=Cre17.g705778.v5.5;Name=Cre17.g705778.t1.1;pacid=30782419;longest=1;geneName=PROB2
chromosome_17	phytozomev13	three_prime_UTR	1307423	1308462	.	-	.	ID=Cre17.g705778.t1.1.v5.5.three_prime_UTR.1;Parent=Cre17.g705778.t1.1.v5.5;pacid=30782419
chromosome_17	phytozomev13	exon	1307423	1308930	.	-	.	ID=Cre17.g705778.t1.1.v5.5.exon.5;Parent=Cre17.g705778.t1.1.v5.5;pacid=30782419
chromosome_17	phytozomev13	CDS	1308463	1308930	.	-	0	ID=Cre17.g705778.t1.1.v5.5.CDS.4;Parent=Cre17.g705778.t1.1.v5.5;pacid=30782419
chromosome_17	phytozomev13	exon	1309416	1309532	.	-	.	ID=Cre17.g705778.t1.1.v5.5.exon.4;Parent=Cre17.g705778.t1.1.v5.5;pacid=30782419
chromosome_17	phytozomev13	CDS	1309416	1309532	.	-	0	ID=Cre17.g705778.t1.1.v5.5.CDS.3;Parent=Cre17.g705778.t1.1.v5.5;pacid=30782419
chromosome_17	phytozomev13	exon	1309904	1310146	.	-	.	ID=Cre17.g705778.t1.1.v5.5.exon.3;Parent=Cre17.g705778.t1.1.v5.5;pacid=30782419
chromosome_17	phytozomev13	CDS	1309904	1310146	.	-	0	ID=Cre17.g705778.t1.1.v5.5.CDS.2;Parent=Cre17.g705778.t1.1.v5.5;pacid=30782419
chromosome_17	phytozomev13	CDS	1310312	1310584	.	-	0	ID=Cre17.g705778.t1.1.v5.5.CDS.1;Parent=Cre17.g705778.t1.1.v5.5;pacid=30782419
chromosome_17	phytozomev13	exon	1310312	1310590	.	-	.	ID=Cre17.g705778.t1.1.v5.5.exon.2;Parent=Cre17.g705778.t1.1.v5.5;pacid=30782419
chromosome_17	phytozomev13	five_prime_UTR	1310585	1310590	.	-	.	ID=Cre17.g705778.t1.1.v5.5.five_prime_UTR.2;Parent=Cre17.g705778.t1.1.v5.5;pacid=30782419
chromosome_17	phytozomev13	exon	1310761	1310908	.	-	.	ID=Cre17.g705778.t1.1.v5.5.exon.1;Parent=Cre17.g705778.t1.1.v5.5;pacid=30782419
chromosome_17	phytozomev13	five_prime_UTR	1310761	1310908	.	-	.	ID=Cre17.g705778.t1.1.v5.5.five_prime_UTR.1;Parent=Cre17.g705778.t1.1.v5.5;pacid=30782419
###
chromosome_17	phytozomev13	gene	1310973	1312988	.	-	.	ID=Cre17.g705806.v5.5;Name=Cre17.g705806
chromosome_17	phytozomev13	mRNA	1310973	1312988	.	-	.	ID=Cre17.g705806.t1.1.v5.5;Parent=Cre17.g705806.v5.5;Name=Cre17.g705806.t1.1;pacid=30782812;longest=1
chromosome_17	phytozomev13	three_prime_UTR	1310973	1311549	.	-	.	ID=Cre17.g705806.t1.1.v5.5.three_prime_UTR.1;Parent=Cre17.g705806.t1.1.v5.5;pacid=30782812
chromosome_17	phytozomev13	exon	1310973	1312149	.	-	.	ID=Cre17.g705806.t1.1.v5.5.exon.2;Parent=Cre17.g705806.t1.1.v5.5;pacid=30782812
chromosome_17	phytozomev13	CDS	1311550	1312149	.	-	0	ID=Cre17.g705806.t1.1.v5.5.CDS.2;Parent=Cre17.g705806.t1.1.v5.5;pacid=30782812
chromosome_17	phytozomev13	CDS	1312478	1312741	.	-	0	ID=Cre17.g705806.t1.1.v5.5.CDS.1;Parent=Cre17.g705806.t1.1.v5.5;pacid=30782812
chromosome_17	phytozomev13	exon	1312478	1312988	.	-	.	ID=Cre17.g705806.t1.1.v5.5.exon.1;Parent=Cre17.g705806.t1.1.v5.5;pacid=30782812
chromosome_17	phytozomev13	five_prime_UTR	1312742	1312988	.	-	.	ID=Cre17.g705806.t1.1.v5.5.five_prime_UTR.1;Parent=Cre17.g705806.t1.1.v5.5;pacid=30782812
###
chromosome_17	phytozomev13	gene	1313043	1315508	.	-	.	ID=Cre17.g705836.v5.5;Name=Cre17.g705836
chromosome_17	phytozomev13	mRNA	1313043	1315508	.	-	.	ID=Cre17.g705836.t1.2.v5.5;Parent=Cre17.g705836.v5.5;Name=Cre17.g705836.t1.2;pacid=30782222;longest=1
chromosome_17	phytozomev13	three_prime_UTR	1313043	1313706	.	-	.	ID=Cre17.g705836.t1.2.v5.5.three_prime_UTR.1;Parent=Cre17.g705836.t1.2.v5.5;pacid=30782222
chromosome_17	phytozomev13	exon	1313043	1314264	.	-	.	ID=Cre17.g705836.t1.2.v5.5.exon.4;Parent=Cre17.g705836.t1.2.v5.5;pacid=30782222
chromosome_17	phytozomev13	CDS	1313707	1314264	.	-	0	ID=Cre17.g705836.t1.2.v5.5.CDS.3;Parent=Cre17.g705836.t1.2.v5.5;pacid=30782222
chromosome_17	phytozomev13	exon	1314511	1314690	.	-	.	ID=Cre17.g705836.t1.2.v5.5.exon.3;Parent=Cre17.g705836.t1.2.v5.5;pacid=30782222
chromosome_17	phytozomev13	CDS	1314511	1314690	.	-	0	ID=Cre17.g705836.t1.2.v5.5.CDS.2;Parent=Cre17.g705836.t1.2.v5.5;pacid=30782222
chromosome_17	phytozomev13	CDS	1314785	1315057	.	-	0	ID=Cre17.g705836.t1.2.v5.5.CDS.1;Parent=Cre17.g705836.t1.2.v5.5;pacid=30782222
chromosome_17	phytozomev13	exon	1314785	1315058	.	-	.	ID=Cre17.g705836.t1.2.v5.5.exon.2;Parent=Cre17.g705836.t1.2.v5.5;pacid=30782222
chromosome_17	phytozomev13	five_prime_UTR	1315058	1315058	.	-	.	ID=Cre17.g705836.t1.2.v5.5.five_prime_UTR.2;Parent=Cre17.g705836.t1.2.v5.5;pacid=30782222
chromosome_17	phytozomev13	exon	1315211	1315508	.	-	.	ID=Cre17.g705836.t1.2.v5.5.exon.1;Parent=Cre17.g705836.t1.2.v5.5;pacid=30782222
chromosome_17	phytozomev13	five_prime_UTR	1315211	1315508	.	-	.	ID=Cre17.g705836.t1.2.v5.5.five_prime_UTR.1;Parent=Cre17.g705836.t1.2.v5.5;pacid=30782222
###
chromosome_17	phytozomev13	gene	1315563	1318138	.	-	.	ID=Cre17.g705843.v5.5;Name=Cre17.g705843
chromosome_17	phytozomev13	mRNA	1315563	1318138	.	-	.	ID=Cre17.g705843.t1.2.v5.5;Parent=Cre17.g705843.v5.5;Name=Cre17.g705843.t1.2;pacid=30782637;longest=1
chromosome_17	phytozomev13	three_prime_UTR	1315563	1316600	.	-	.	ID=Cre17.g705843.t1.2.v5.5.three_prime_UTR.1;Parent=Cre17.g705843.t1.2.v5.5;pacid=30782637
chromosome_17	phytozomev13	exon	1315563	1317158	.	-	.	ID=Cre17.g705843.t1.2.v5.5.exon.4;Parent=Cre17.g705843.t1.2.v5.5;pacid=30782637
chromosome_17	phytozomev13	CDS	1316601	1317158	.	-	0	ID=Cre17.g705843.t1.2.v5.5.CDS.3;Parent=Cre17.g705843.t1.2.v5.5;pacid=30782637
chromosome_17	phytozomev13	exon	1317412	1317549	.	-	.	ID=Cre17.g705843.t1.2.v5.5.exon.3;Parent=Cre17.g705843.t1.2.v5.5;pacid=30782637
chromosome_17	phytozomev13	CDS	1317412	1317549	.	-	0	ID=Cre17.g705843.t1.2.v5.5.CDS.2;Parent=Cre17.g705843.t1.2.v5.5;pacid=30782637
chromosome_17	phytozomev13	CDS	1317646	1317915	.	-	0	ID=Cre17.g705843.t1.2.v5.5.CDS.1;Parent=Cre17.g705843.t1.2.v5.5;pacid=30782637
chromosome_17	phytozomev13	exon	1317646	1317916	.	-	.	ID=Cre17.g705843.t1.2.v5.5.exon.2;Parent=Cre17.g705843.t1.2.v5.5;pacid=30782637
chromosome_17	phytozomev13	five_prime_UTR	1317916	1317916	.	-	.	ID=Cre17.g705843.t1.2.v5.5.five_prime_UTR.2;Parent=Cre17.g705843.t1.2.v5.5;pacid=30782637
chromosome_17	phytozomev13	exon	1318069	1318138	.	-	.	ID=Cre17.g705843.t1.2.v5.5.exon.1;Parent=Cre17.g705843.t1.2.v5.5;pacid=30782637
chromosome_17	phytozomev13	five_prime_UTR	1318069	1318138	.	-	.	ID=Cre17.g705843.t1.2.v5.5.five_prime_UTR.1;Parent=Cre17.g705843.t1.2.v5.5;pacid=30782637
###
chromosome_17	phytozomev13	gene	1318233	1323138	.	-	.	ID=Cre17.g705850.v5.5;Name=Cre17.g705850
chromosome_17	phytozomev13	mRNA	1318233	1323138	.	-	.	ID=Cre17.g705850.t1.2.v5.5;Parent=Cre17.g705850.v5.5;Name=Cre17.g705850.t1.2;pacid=30782095;longest=1;geneName=GGK2
chromosome_17	phytozomev13	three_prime_UTR	1318233	1318872	.	-	.	ID=Cre17.g705850.t1.2.v5.5.three_prime_UTR.1;Parent=Cre17.g705850.t1.2.v5.5;pacid=30782095
chromosome_17	phytozomev13	exon	1318233	1319074	.	-	.	ID=Cre17.g705850.t1.2.v5.5.exon.10;Parent=Cre17.g705850.t1.2.v5.5;pacid=30782095
chromosome_17	phytozomev13	CDS	1318873	1319074	.	-	1	ID=Cre17.g705850.t1.2.v5.5.CDS.10;Parent=Cre17.g705850.t1.2.v5.5;pacid=30782095
chromosome_17	phytozomev13	exon	1319469	1319668	.	-	.	ID=Cre17.g705850.t1.2.v5.5.exon.9;Parent=Cre17.g705850.t1.2.v5.5;pacid=30782095
chromosome_17	phytozomev13	CDS	1319469	1319668	.	-	0	ID=Cre17.g705850.t1.2.v5.5.CDS.9;Parent=Cre17.g705850.t1.2.v5.5;pacid=30782095
chromosome_17	phytozomev13	exon	1319956	1320147	.	-	.	ID=Cre17.g705850.t1.2.v5.5.exon.8;Parent=Cre17.g705850.t1.2.v5.5;pacid=30782095
chromosome_17	phytozomev13	CDS	1319956	1320147	.	-	0	ID=Cre17.g705850.t1.2.v5.5.CDS.8;Parent=Cre17.g705850.t1.2.v5.5;pacid=30782095
chromosome_17	phytozomev13	exon	1320349	1320557	.	-	.	ID=Cre17.g705850.t1.2.v5.5.exon.7;Parent=Cre17.g705850.t1.2.v5.5;pacid=30782095
chromosome_17	phytozomev13	CDS	1320349	1320557	.	-	2	ID=Cre17.g705850.t1.2.v5.5.CDS.7;Parent=Cre17.g705850.t1.2.v5.5;pacid=30782095
chromosome_17	phytozomev13	exon	1320779	1320899	.	-	.	ID=Cre17.g705850.t1.2.v5.5.exon.6;Parent=Cre17.g705850.t1.2.v5.5;pacid=30782095
chromosome_17	phytozomev13	CDS	1320779	1320899	.	-	0	ID=Cre17.g705850.t1.2.v5.5.CDS.6;Parent=Cre17.g705850.t1.2.v5.5;pacid=30782095
chromosome_17	phytozomev13	exon	1321129	1321248	.	-	.	ID=Cre17.g705850.t1.2.v5.5.exon.5;Parent=Cre17.g705850.t1.2.v5.5;pacid=30782095
chromosome_17	phytozomev13	CDS	1321129	1321248	.	-	0	ID=Cre17.g705850.t1.2.v5.5.CDS.5;Parent=Cre17.g705850.t1.2.v5.5;pacid=30782095
chromosome_17	phytozomev13	exon	1321611	1321658	.	-	.	ID=Cre17.g705850.t1.2.v5.5.exon.4;Parent=Cre17.g705850.t1.2.v5.5;pacid=30782095
chromosome_17	phytozomev13	CDS	1321611	1321658	.	-	0	ID=Cre17.g705850.t1.2.v5.5.CDS.4;Parent=Cre17.g705850.t1.2.v5.5;pacid=30782095
chromosome_17	phytozomev13	exon	1322080	1322195	.	-	.	ID=Cre17.g705850.t1.2.v5.5.exon.3;Parent=Cre17.g705850.t1.2.v5.5;pacid=30782095
chromosome_17	phytozomev13	CDS	1322080	1322195	.	-	2	ID=Cre17.g705850.t1.2.v5.5.CDS.3;Parent=Cre17.g705850.t1.2.v5.5;pacid=30782095
chromosome_17	phytozomev13	exon	1322426	1322531	.	-	.	ID=Cre17.g705850.t1.2.v5.5.exon.2;Parent=Cre17.g705850.t1.2.v5.5;pacid=30782095
chromosome_17	phytozomev13	CDS	1322426	1322531	.	-	0	ID=Cre17.g705850.t1.2.v5.5.CDS.2;Parent=Cre17.g705850.t1.2.v5.5;pacid=30782095
chromosome_17	phytozomev13	CDS	1322975	1323058	.	-	0	ID=Cre17.g705850.t1.2.v5.5.CDS.1;Parent=Cre17.g705850.t1.2.v5.5;pacid=30782095
chromosome_17	phytozomev13	exon	1322975	1323138	.	-	.	ID=Cre17.g705850.t1.2.v5.5.exon.1;Parent=Cre17.g705850.t1.2.v5.5;pacid=30782095
chromosome_17	phytozomev13	five_prime_UTR	1323059	1323138	.	-	.	ID=Cre17.g705850.t1.2.v5.5.five_prime_UTR.1;Parent=Cre17.g705850.t1.2.v5.5;pacid=30782095
###
chromosome_17	phytozomev13	gene	1323279	1325600	.	+	.	ID=Cre17.g705900.v5.5;Name=Cre17.g705900
chromosome_17	phytozomev13	mRNA	1323279	1325600	.	+	.	ID=Cre17.g705900.t1.2.v5.5;Parent=Cre17.g705900.v5.5;Name=Cre17.g705900.t1.2;pacid=30782849;longest=1
chromosome_17	phytozomev13	five_prime_UTR	1323279	1323512	.	+	.	ID=Cre17.g705900.t1.2.v5.5.five_prime_UTR.1;Parent=Cre17.g705900.t1.2.v5.5;pacid=30782849
chromosome_17	phytozomev13	exon	1323279	1323595	.	+	.	ID=Cre17.g705900.t1.2.v5.5.exon.1;Parent=Cre17.g705900.t1.2.v5.5;pacid=30782849
chromosome_17	phytozomev13	CDS	1323513	1323595	.	+	0	ID=Cre17.g705900.t1.2.v5.5.CDS.1;Parent=Cre17.g705900.t1.2.v5.5;pacid=30782849
chromosome_17	phytozomev13	exon	1323863	1323917	.	+	.	ID=Cre17.g705900.t1.2.v5.5.exon.2;Parent=Cre17.g705900.t1.2.v5.5;pacid=30782849
chromosome_17	phytozomev13	CDS	1323863	1323917	.	+	1	ID=Cre17.g705900.t1.2.v5.5.CDS.2;Parent=Cre17.g705900.t1.2.v5.5;pacid=30782849
chromosome_17	phytozomev13	exon	1324095	1324157	.	+	.	ID=Cre17.g705900.t1.2.v5.5.exon.3;Parent=Cre17.g705900.t1.2.v5.5;pacid=30782849
chromosome_17	phytozomev13	CDS	1324095	1324157	.	+	0	ID=Cre17.g705900.t1.2.v5.5.CDS.3;Parent=Cre17.g705900.t1.2.v5.5;pacid=30782849
chromosome_17	phytozomev13	CDS	1324696	1324725	.	+	0	ID=Cre17.g705900.t1.2.v5.5.CDS.4;Parent=Cre17.g705900.t1.2.v5.5;pacid=30782849
chromosome_17	phytozomev13	exon	1324696	1325600	.	+	.	ID=Cre17.g705900.t1.2.v5.5.exon.4;Parent=Cre17.g705900.t1.2.v5.5;pacid=30782849
chromosome_17	phytozomev13	three_prime_UTR	1324726	1325600	.	+	.	ID=Cre17.g705900.t1.2.v5.5.three_prime_UTR.1;Parent=Cre17.g705900.t1.2.v5.5;pacid=30782849
###
chromosome_17	phytozomev13	gene	1325573	1327728	.	-	.	ID=Cre17.g705950.v5.5;Name=Cre17.g705950
chromosome_17	phytozomev13	mRNA	1325573	1327728	.	-	.	ID=Cre17.g705950.t1.1.v5.5;Parent=Cre17.g705950.v5.5;Name=Cre17.g705950.t1.1;pacid=30782066;longest=1
chromosome_17	phytozomev13	three_prime_UTR	1325573	1325594	.	-	.	ID=Cre17.g705950.t1.1.v5.5.three_prime_UTR.1;Parent=Cre17.g705950.t1.1.v5.5;pacid=30782066
chromosome_17	phytozomev13	exon	1325573	1325603	.	-	.	ID=Cre17.g705950.t1.1.v5.5.exon.6;Parent=Cre17.g705950.t1.1.v5.5;pacid=30782066
chromosome_17	phytozomev13	CDS	1325595	1325603	.	-	0	ID=Cre17.g705950.t1.1.v5.5.CDS.6;Parent=Cre17.g705950.t1.1.v5.5;pacid=30782066
chromosome_17	phytozomev13	exon	1325662	1325692	.	-	.	ID=Cre17.g705950.t1.1.v5.5.exon.5;Parent=Cre17.g705950.t1.1.v5.5;pacid=30782066
chromosome_17	phytozomev13	CDS	1325662	1325692	.	-	1	ID=Cre17.g705950.t1.1.v5.5.CDS.5;Parent=Cre17.g705950.t1.1.v5.5;pacid=30782066
chromosome_17	phytozomev13	exon	1325983	1326074	.	-	.	ID=Cre17.g705950.t1.1.v5.5.exon.4;Parent=Cre17.g705950.t1.1.v5.5;pacid=30782066
chromosome_17	phytozomev13	CDS	1325983	1326074	.	-	0	ID=Cre17.g705950.t1.1.v5.5.CDS.4;Parent=Cre17.g705950.t1.1.v5.5;pacid=30782066
chromosome_17	phytozomev13	exon	1326823	1326930	.	-	.	ID=Cre17.g705950.t1.1.v5.5.exon.3;Parent=Cre17.g705950.t1.1.v5.5;pacid=30782066
chromosome_17	phytozomev13	CDS	1326823	1326930	.	-	0	ID=Cre17.g705950.t1.1.v5.5.CDS.3;Parent=Cre17.g705950.t1.1.v5.5;pacid=30782066
chromosome_17	phytozomev13	exon	1327078	1327140	.	-	.	ID=Cre17.g705950.t1.1.v5.5.exon.2;Parent=Cre17.g705950.t1.1.v5.5;pacid=30782066
chromosome_17	phytozomev13	CDS	1327078	1327140	.	-	0	ID=Cre17.g705950.t1.1.v5.5.CDS.2;Parent=Cre17.g705950.t1.1.v5.5;pacid=30782066
chromosome_17	phytozomev13	CDS	1327224	1327400	.	-	0	ID=Cre17.g705950.t1.1.v5.5.CDS.1;Parent=Cre17.g705950.t1.1.v5.5;pacid=30782066
chromosome_17	phytozomev13	exon	1327224	1327728	.	-	.	ID=Cre17.g705950.t1.1.v5.5.exon.1;Parent=Cre17.g705950.t1.1.v5.5;pacid=30782066
chromosome_17	phytozomev13	five_prime_UTR	1327401	1327728	.	-	.	ID=Cre17.g705950.t1.1.v5.5.five_prime_UTR.1;Parent=Cre17.g705950.t1.1.v5.5;pacid=30782066
chromosome_17	phytozomev13	mRNA	1325603	1327728	.	-	.	ID=Cre17.g705950.t2.1.v5.5;Parent=Cre17.g705950.v5.5;Name=Cre17.g705950.t2.1;pacid=30782067;longest=0
chromosome_17	phytozomev13	three_prime_UTR	1325603	1325921	.	-	.	ID=Cre17.g705950.t2.1.v5.5.three_prime_UTR.1;Parent=Cre17.g705950.t2.1.v5.5;pacid=30782067
chromosome_17	phytozomev13	exon	1325603	1325934	.	-	.	ID=Cre17.g705950.t2.1.v5.5.exon.5;Parent=Cre17.g705950.t2.1.v5.5;pacid=30782067
chromosome_17	phytozomev13	CDS	1325922	1325934	.	-	1	ID=Cre17.g705950.t2.1.v5.5.CDS.5;Parent=Cre17.g705950.t2.1.v5.5;pacid=30782067
chromosome_17	phytozomev13	exon	1325983	1326074	.	-	.	ID=Cre17.g705950.t2.1.v5.5.exon.4;Parent=Cre17.g705950.t2.1.v5.5;pacid=30782067
chromosome_17	phytozomev13	CDS	1325983	1326074	.	-	0	ID=Cre17.g705950.t2.1.v5.5.CDS.4;Parent=Cre17.g705950.t2.1.v5.5;pacid=30782067
chromosome_17	phytozomev13	exon	1326823	1326930	.	-	.	ID=Cre17.g705950.t2.1.v5.5.exon.3;Parent=Cre17.g705950.t2.1.v5.5;pacid=30782067
chromosome_17	phytozomev13	CDS	1326823	1326930	.	-	0	ID=Cre17.g705950.t2.1.v5.5.CDS.3;Parent=Cre17.g705950.t2.1.v5.5;pacid=30782067
chromosome_17	phytozomev13	exon	1327078	1327140	.	-	.	ID=Cre17.g705950.t2.1.v5.5.exon.2;Parent=Cre17.g705950.t2.1.v5.5;pacid=30782067
chromosome_17	phytozomev13	CDS	1327078	1327140	.	-	0	ID=Cre17.g705950.t2.1.v5.5.CDS.2;Parent=Cre17.g705950.t2.1.v5.5;pacid=30782067
chromosome_17	phytozomev13	CDS	1327224	1327400	.	-	0	ID=Cre17.g705950.t2.1.v5.5.CDS.1;Parent=Cre17.g705950.t2.1.v5.5;pacid=30782067
chromosome_17	phytozomev13	exon	1327224	1327728	.	-	.	ID=Cre17.g705950.t2.1.v5.5.exon.1;Parent=Cre17.g705950.t2.1.v5.5;pacid=30782067
chromosome_17	phytozomev13	five_prime_UTR	1327401	1327728	.	-	.	ID=Cre17.g705950.t2.1.v5.5.five_prime_UTR.1;Parent=Cre17.g705950.t2.1.v5.5;pacid=30782067
###
chromosome_17	phytozomev13	gene	1327839	1332060	.	+	.	ID=Cre17.g706000.v5.5;Name=Cre17.g706000
chromosome_17	phytozomev13	mRNA	1327839	1332060	.	+	.	ID=Cre17.g706000.t1.1.v5.5;Parent=Cre17.g706000.v5.5;Name=Cre17.g706000.t1.1;pacid=30782825;longest=1
chromosome_17	phytozomev13	five_prime_UTR	1327839	1328172	.	+	.	ID=Cre17.g706000.t1.1.v5.5.five_prime_UTR.1;Parent=Cre17.g706000.t1.1.v5.5;pacid=30782825
chromosome_17	phytozomev13	exon	1327839	1329742	.	+	.	ID=Cre17.g706000.t1.1.v5.5.exon.1;Parent=Cre17.g706000.t1.1.v5.5;pacid=30782825
chromosome_17	phytozomev13	CDS	1328173	1329742	.	+	0	ID=Cre17.g706000.t1.1.v5.5.CDS.1;Parent=Cre17.g706000.t1.1.v5.5;pacid=30782825
chromosome_17	phytozomev13	exon	1329867	1329938	.	+	.	ID=Cre17.g706000.t1.1.v5.5.exon.2;Parent=Cre17.g706000.t1.1.v5.5;pacid=30782825
chromosome_17	phytozomev13	CDS	1329867	1329938	.	+	2	ID=Cre17.g706000.t1.1.v5.5.CDS.2;Parent=Cre17.g706000.t1.1.v5.5;pacid=30782825
chromosome_17	phytozomev13	exon	1330196	1330274	.	+	.	ID=Cre17.g706000.t1.1.v5.5.exon.3;Parent=Cre17.g706000.t1.1.v5.5;pacid=30782825
chromosome_17	phytozomev13	CDS	1330196	1330274	.	+	2	ID=Cre17.g706000.t1.1.v5.5.CDS.3;Parent=Cre17.g706000.t1.1.v5.5;pacid=30782825
chromosome_17	phytozomev13	CDS	1330512	1331121	.	+	1	ID=Cre17.g706000.t1.1.v5.5.CDS.4;Parent=Cre17.g706000.t1.1.v5.5;pacid=30782825
chromosome_17	phytozomev13	exon	1330512	1332060	.	+	.	ID=Cre17.g706000.t1.1.v5.5.exon.4;Parent=Cre17.g706000.t1.1.v5.5;pacid=30782825
chromosome_17	phytozomev13	three_prime_UTR	1331122	1332060	.	+	.	ID=Cre17.g706000.t1.1.v5.5.three_prime_UTR.1;Parent=Cre17.g706000.t1.1.v5.5;pacid=30782825
###
chromosome_17	phytozomev13	gene	1332063	1367218	.	-	.	ID=Cre17.g706050.v5.5;Name=Cre17.g706050
chromosome_17	phytozomev13	mRNA	1332063	1367218	.	-	.	ID=Cre17.g706050.t1.1.v5.5;Parent=Cre17.g706050.v5.5;Name=Cre17.g706050.t1.1;pacid=30782197;longest=1;geneName=SRR17
chromosome_17	phytozomev13	three_prime_UTR	1332063	1332844	.	-	.	ID=Cre17.g706050.t1.1.v5.5.three_prime_UTR.1;Parent=Cre17.g706050.t1.1.v5.5;pacid=30782197
chromosome_17	phytozomev13	exon	1332063	1333185	.	-	.	ID=Cre17.g706050.t1.1.v5.5.exon.86;Parent=Cre17.g706050.t1.1.v5.5;pacid=30782197
chromosome_17	phytozomev13	CDS	1332845	1333185	.	-	2	ID=Cre17.g706050.t1.1.v5.5.CDS.85;Parent=Cre17.g706050.t1.1.v5.5;pacid=30782197
chromosome_17	phytozomev13	exon	1334386	1335804	.	-	.	ID=Cre17.g706050.t1.1.v5.5.exon.85;Parent=Cre17.g706050.t1.1.v5.5;pacid=30782197
chromosome_17	phytozomev13	CDS	1334386	1335804	.	-	2	ID=Cre17.g706050.t1.1.v5.5.CDS.84;Parent=Cre17.g706050.t1.1.v5.5;pacid=30782197
chromosome_17	phytozomev13	exon	1335966	1336083	.	-	.	ID=Cre17.g706050.t1.1.v5.5.exon.84;Parent=Cre17.g706050.t1.1.v5.5;pacid=30782197
chromosome_17	phytozomev13	CDS	1335966	1336083	.	-	0	ID=Cre17.g706050.t1.1.v5.5.CDS.83;Parent=Cre17.g706050.t1.1.v5.5;pacid=30782197
chromosome_17	phytozomev13	exon	1336284	1336559	.	-	.	ID=Cre17.g706050.t1.1.v5.5.exon.83;Parent=Cre17.g706050.t1.1.v5.5;pacid=30782197
chromosome_17	phytozomev13	CDS	1336284	1336559	.	-	0	ID=Cre17.g706050.t1.1.v5.5.CDS.82;Parent=Cre17.g706050.t1.1.v5.5;pacid=30782197
chromosome_17	phytozomev13	exon	1336672	1336786	.	-	.	ID=Cre17.g706050.t1.1.v5.5.exon.82;Parent=Cre17.g706050.t1.1.v5.5;pacid=30782197
chromosome_17	phytozomev13	CDS	1336672	1336786	.	-	1	ID=Cre17.g706050.t1.1.v5.5.CDS.81;Parent=Cre17.g706050.t1.1.v5.5;pacid=30782197
chromosome_17	phytozomev13	exon	1336880	1337010	.	-	.	ID=Cre17.g706050.t1.1.v5.5.exon.81;Parent=Cre17.g706050.t1.1.v5.5;pacid=30782197
chromosome_17	phytozomev13	CDS	1336880	1337010	.	-	0	ID=Cre17.g706050.t1.1.v5.5.CDS.80;Parent=Cre17.g706050.t1.1.v5.5;pacid=30782197
chromosome_17	phytozomev13	exon	1337368	1337517	.	-	.	ID=Cre17.g706050.t1.1.v5.5.exon.80;Parent=Cre17.g706050.t1.1.v5.5;pacid=30782197
chromosome_17	phytozomev13	CDS	1337368	1337517	.	-	0	ID=Cre17.g706050.t1.1.v5.5.CDS.79;Parent=Cre17.g706050.t1.1.v5.5;pacid=30782197
chromosome_17	phytozomev13	exon	1337723	1337859	.	-	.	ID=Cre17.g706050.t1.1.v5.5.exon.79;Parent=Cre17.g706050.t1.1.v5.5;pacid=30782197
chromosome_17	phytozomev13	CDS	1337723	1337859	.	-	2	ID=Cre17.g706050.t1.1.v5.5.CDS.78;Parent=Cre17.g706050.t1.1.v5.5;pacid=30782197
chromosome_17	phytozomev13	exon	1338058	1338245	.	-	.	ID=Cre17.g706050.t1.1.v5.5.exon.78;Parent=Cre17.g706050.t1.1.v5.5;pacid=30782197
chromosome_17	phytozomev13	CDS	1338058	1338245	.	-	1	ID=Cre17.g706050.t1.1.v5.5.CDS.77;Parent=Cre17.g706050.t1.1.v5.5;pacid=30782197
chromosome_17	phytozomev13	exon	1338462	1338647	.	-	.	ID=Cre17.g706050.t1.1.v5.5.exon.77;Parent=Cre17.g706050.t1.1.v5.5;pacid=30782197
chromosome_17	phytozomev13	CDS	1338462	1338647	.	-	1	ID=Cre17.g706050.t1.1.v5.5.CDS.76;Parent=Cre17.g706050.t1.1.v5.5;pacid=30782197
chromosome_17	phytozomev13	exon	1338937	1339018	.	-	.	ID=Cre17.g706050.t1.1.v5.5.exon.76;Parent=Cre17.g706050.t1.1.v5.5;pacid=30782197
chromosome_17	phytozomev13	CDS	1338937	1339018	.	-	2	ID=Cre17.g706050.t1.1.v5.5.CDS.75;Parent=Cre17.g706050.t1.1.v5.5;pacid=30782197
chromosome_17	phytozomev13	exon	1339310	1339509	.	-	.	ID=Cre17.g706050.t1.1.v5.5.exon.75;Parent=Cre17.g706050.t1.1.v5.5;pacid=30782197
chromosome_17	phytozomev13	CDS	1339310	1339509	.	-	1	ID=Cre17.g706050.t1.1.v5.5.CDS.74;Parent=Cre17.g706050.t1.1.v5.5;pacid=30782197
chromosome_17	phytozomev13	exon	1339776	1339993	.	-	.	ID=Cre17.g706050.t1.1.v5.5.exon.74;Parent=Cre17.g706050.t1.1.v5.5;pacid=30782197
chromosome_17	phytozomev13	CDS	1339776	1339993	.	-	0	ID=Cre17.g706050.t1.1.v5.5.CDS.73;Parent=Cre17.g706050.t1.1.v5.5;pacid=30782197
chromosome_17	phytozomev13	exon	1340218	1340235	.	-	.	ID=Cre17.g706050.t1.1.v5.5.exon.73;Parent=Cre17.g706050.t1.1.v5.5;pacid=30782197
chromosome_17	phytozomev13	CDS	1340218	1340235	.	-	0	ID=Cre17.g706050.t1.1.v5.5.CDS.72;Parent=Cre17.g706050.t1.1.v5.5;pacid=30782197
chromosome_17	phytozomev13	exon	1340406	1340675	.	-	.	ID=Cre17.g706050.t1.1.v5.5.exon.72;Parent=Cre17.g706050.t1.1.v5.5;pacid=30782197
chromosome_17	phytozomev13	CDS	1340406	1340675	.	-	0	ID=Cre17.g706050.t1.1.v5.5.CDS.71;Parent=Cre17.g706050.t1.1.v5.5;pacid=30782197
chromosome_17	phytozomev13	exon	1340826	1340879	.	-	.	ID=Cre17.g706050.t1.1.v5.5.exon.71;Parent=Cre17.g706050.t1.1.v5.5;pacid=30782197
chromosome_17	phytozomev13	CDS	1340826	1340879	.	-	0	ID=Cre17.g706050.t1.1.v5.5.CDS.70;Parent=Cre17.g706050.t1.1.v5.5;pacid=30782197
chromosome_17	phytozomev13	exon	1341116	1341317	.	-	.	ID=Cre17.g706050.t1.1.v5.5.exon.70;Parent=Cre17.g706050.t1.1.v5.5;pacid=30782197
chromosome_17	phytozomev13	CDS	1341116	1341317	.	-	1	ID=Cre17.g706050.t1.1.v5.5.CDS.69;Parent=Cre17.g706050.t1.1.v5.5;pacid=30782197
chromosome_17	phytozomev13	exon	1341648	1341849	.	-	.	ID=Cre17.g706050.t1.1.v5.5.exon.69;Parent=Cre17.g706050.t1.1.v5.5;pacid=30782197
chromosome_17	phytozomev13	CDS	1341648	1341849	.	-	2	ID=Cre17.g706050.t1.1.v5.5.CDS.68;Parent=Cre17.g706050.t1.1.v5.5;pacid=30782197
chromosome_17	phytozomev13	exon	1342170	1342470	.	-	.	ID=Cre17.g706050.t1.1.v5.5.exon.68;Parent=Cre17.g706050.t1.1.v5.5;pacid=30782197
chromosome_17	phytozomev13	CDS	1342170	1342470	.	-	0	ID=Cre17.g706050.t1.1.v5.5.CDS.67;Parent=Cre17.g706050.t1.1.v5.5;pacid=30782197
chromosome_17	phytozomev13	exon	1342635	1342749	.	-	.	ID=Cre17.g706050.t1.1.v5.5.exon.67;Parent=Cre17.g706050.t1.1.v5.5;pacid=30782197
chromosome_17	phytozomev13	CDS	1342635	1342749	.	-	1	ID=Cre17.g706050.t1.1.v5.5.CDS.66;Parent=Cre17.g706050.t1.1.v5.5;pacid=30782197
chromosome_17	phytozomev13	exon	1343005	1343164	.	-	.	ID=Cre17.g706050.t1.1.v5.5.exon.66;Parent=Cre17.g706050.t1.1.v5.5;pacid=30782197
chromosome_17	phytozomev13	CDS	1343005	1343164	.	-	2	ID=Cre17.g706050.t1.1.v5.5.CDS.65;Parent=Cre17.g706050.t1.1.v5.5;pacid=30782197
chromosome_17	phytozomev13	exon	1343362	1343473	.	-	.	ID=Cre17.g706050.t1.1.v5.5.exon.65;Parent=Cre17.g706050.t1.1.v5.5;pacid=30782197
chromosome_17	phytozomev13	CDS	1343362	1343473	.	-	0	ID=Cre17.g706050.t1.1.v5.5.CDS.64;Parent=Cre17.g706050.t1.1.v5.5;pacid=30782197
chromosome_17	phytozomev13	exon	1343653	1343760	.	-	.	ID=Cre17.g706050.t1.1.v5.5.exon.64;Parent=Cre17.g706050.t1.1.v5.5;pacid=30782197
chromosome_17	phytozomev13	CDS	1343653	1343760	.	-	0	ID=Cre17.g706050.t1.1.v5.5.CDS.63;Parent=Cre17.g706050.t1.1.v5.5;pacid=30782197
chromosome_17	phytozomev13	exon	1343899	1344148	.	-	.	ID=Cre17.g706050.t1.1.v5.5.exon.63;Parent=Cre17.g706050.t1.1.v5.5;pacid=30782197
chromosome_17	phytozomev13	CDS	1343899	1344148	.	-	1	ID=Cre17.g706050.t1.1.v5.5.CDS.62;Parent=Cre17.g706050.t1.1.v5.5;pacid=30782197
chromosome_17	phytozomev13	exon	1344345	1344538	.	-	.	ID=Cre17.g706050.t1.1.v5.5.exon.62;Parent=Cre17.g706050.t1.1.v5.5;pacid=30782197
chromosome_17	phytozomev13	CDS	1344345	1344538	.	-	0	ID=Cre17.g706050.t1.1.v5.5.CDS.61;Parent=Cre17.g706050.t1.1.v5.5;pacid=30782197
chromosome_17	phytozomev13	exon	1345054	1345383	.	-	.	ID=Cre17.g706050.t1.1.v5.5.exon.61;Parent=Cre17.g706050.t1.1.v5.5;pacid=30782197
chromosome_17	phytozomev13	CDS	1345054	1345383	.	-	0	ID=Cre17.g706050.t1.1.v5.5.CDS.60;Parent=Cre17.g706050.t1.1.v5.5;pacid=30782197
chromosome_17	phytozomev13	exon	1345496	1345567	.	-	.	ID=Cre17.g706050.t1.1.v5.5.exon.60;Parent=Cre17.g706050.t1.1.v5.5;pacid=30782197
chromosome_17	phytozomev13	CDS	1345496	1345567	.	-	0	ID=Cre17.g706050.t1.1.v5.5.CDS.59;Parent=Cre17.g706050.t1.1.v5.5;pacid=30782197
chromosome_17	phytozomev13	exon	1345827	1346193	.	-	.	ID=Cre17.g706050.t1.1.v5.5.exon.59;Parent=Cre17.g706050.t1.1.v5.5;pacid=30782197
chromosome_17	phytozomev13	CDS	1345827	1346193	.	-	1	ID=Cre17.g706050.t1.1.v5.5.CDS.58;Parent=Cre17.g706050.t1.1.v5.5;pacid=30782197
chromosome_17	phytozomev13	exon	1346357	1346540	.	-	.	ID=Cre17.g706050.t1.1.v5.5.exon.58;Parent=Cre17.g706050.t1.1.v5.5;pacid=30782197
chromosome_17	phytozomev13	CDS	1346357	1346540	.	-	2	ID=Cre17.g706050.t1.1.v5.5.CDS.57;Parent=Cre17.g706050.t1.1.v5.5;pacid=30782197
chromosome_17	phytozomev13	exon	1346719	1347171	.	-	.	ID=Cre17.g706050.t1.1.v5.5.exon.57;Parent=Cre17.g706050.t1.1.v5.5;pacid=30782197
chromosome_17	phytozomev13	CDS	1346719	1347171	.	-	2	ID=Cre17.g706050.t1.1.v5.5.CDS.56;Parent=Cre17.g706050.t1.1.v5.5;pacid=30782197
chromosome_17	phytozomev13	exon	1347325	1347458	.	-	.	ID=Cre17.g706050.t1.1.v5.5.exon.56;Parent=Cre17.g706050.t1.1.v5.5;pacid=30782197
chromosome_17	phytozomev13	CDS	1347325	1347458	.	-	1	ID=Cre17.g706050.t1.1.v5.5.CDS.55;Parent=Cre17.g706050.t1.1.v5.5;pacid=30782197
chromosome_17	phytozomev13	exon	1347582	1347742	.	-	.	ID=Cre17.g706050.t1.1.v5.5.exon.55;Parent=Cre17.g706050.t1.1.v5.5;pacid=30782197
chromosome_17	phytozomev13	CDS	1347582	1347742	.	-	0	ID=Cre17.g706050.t1.1.v5.5.CDS.54;Parent=Cre17.g706050.t1.1.v5.5;pacid=30782197
chromosome_17	phytozomev13	exon	1347984	1348246	.	-	.	ID=Cre17.g706050.t1.1.v5.5.exon.54;Parent=Cre17.g706050.t1.1.v5.5;pacid=30782197
chromosome_17	phytozomev13	CDS	1347984	1348246	.	-	2	ID=Cre17.g706050.t1.1.v5.5.CDS.53;Parent=Cre17.g706050.t1.1.v5.5;pacid=30782197
chromosome_17	phytozomev13	exon	1348398	1348610	.	-	.	ID=Cre17.g706050.t1.1.v5.5.exon.53;Parent=Cre17.g706050.t1.1.v5.5;pacid=30782197
chromosome_17	phytozomev13	CDS	1348398	1348610	.	-	2	ID=Cre17.g706050.t1.1.v5.5.CDS.52;Parent=Cre17.g706050.t1.1.v5.5;pacid=30782197
chromosome_17	phytozomev13	exon	1348875	1349085	.	-	.	ID=Cre17.g706050.t1.1.v5.5.exon.52;Parent=Cre17.g706050.t1.1.v5.5;pacid=30782197
chromosome_17	phytozomev13	CDS	1348875	1349085	.	-	0	ID=Cre17.g706050.t1.1.v5.5.CDS.51;Parent=Cre17.g706050.t1.1.v5.5;pacid=30782197
chromosome_17	phytozomev13	exon	1349213	1349262	.	-	.	ID=Cre17.g706050.t1.1.v5.5.exon.51;Parent=Cre17.g706050.t1.1.v5.5;pacid=30782197
chromosome_17	phytozomev13	CDS	1349213	1349262	.	-	2	ID=Cre17.g706050.t1.1.v5.5.CDS.50;Parent=Cre17.g706050.t1.1.v5.5;pacid=30782197
chromosome_17	phytozomev13	exon	1349453	1349549	.	-	.	ID=Cre17.g706050.t1.1.v5.5.exon.50;Parent=Cre17.g706050.t1.1.v5.5;pacid=30782197
chromosome_17	phytozomev13	CDS	1349453	1349549	.	-	0	ID=Cre17.g706050.t1.1.v5.5.CDS.49;Parent=Cre17.g706050.t1.1.v5.5;pacid=30782197
chromosome_17	phytozomev13	exon	1349813	1350035	.	-	.	ID=Cre17.g706050.t1.1.v5.5.exon.49;Parent=Cre17.g706050.t1.1.v5.5;pacid=30782197
chromosome_17	phytozomev13	CDS	1349813	1350035	.	-	1	ID=Cre17.g706050.t1.1.v5.5.CDS.48;Parent=Cre17.g706050.t1.1.v5.5;pacid=30782197
chromosome_17	phytozomev13	exon	1350353	1350425	.	-	.	ID=Cre17.g706050.t1.1.v5.5.exon.48;Parent=Cre17.g706050.t1.1.v5.5;pacid=30782197
chromosome_17	phytozomev13	CDS	1350353	1350425	.	-	2	ID=Cre17.g706050.t1.1.v5.5.CDS.47;Parent=Cre17.g706050.t1.1.v5.5;pacid=30782197
chromosome_17	phytozomev13	exon	1351351	1351518	.	-	.	ID=Cre17.g706050.t1.1.v5.5.exon.47;Parent=Cre17.g706050.t1.1.v5.5;pacid=30782197
chromosome_17	phytozomev13	CDS	1351351	1351518	.	-	2	ID=Cre17.g706050.t1.1.v5.5.CDS.46;Parent=Cre17.g706050.t1.1.v5.5;pacid=30782197
chromosome_17	phytozomev13	exon	1351673	1351871	.	-	.	ID=Cre17.g706050.t1.1.v5.5.exon.46;Parent=Cre17.g706050.t1.1.v5.5;pacid=30782197
chromosome_17	phytozomev13	CDS	1351673	1351871	.	-	0	ID=Cre17.g706050.t1.1.v5.5.CDS.45;Parent=Cre17.g706050.t1.1.v5.5;pacid=30782197
chromosome_17	phytozomev13	exon	1351998	1352152	.	-	.	ID=Cre17.g706050.t1.1.v5.5.exon.45;Parent=Cre17.g706050.t1.1.v5.5;pacid=30782197
chromosome_17	phytozomev13	CDS	1351998	1352152	.	-	2	ID=Cre17.g706050.t1.1.v5.5.CDS.44;Parent=Cre17.g706050.t1.1.v5.5;pacid=30782197
chromosome_17	phytozomev13	exon	1352399	1352575	.	-	.	ID=Cre17.g706050.t1.1.v5.5.exon.44;Parent=Cre17.g706050.t1.1.v5.5;pacid=30782197
chromosome_17	phytozomev13	CDS	1352399	1352575	.	-	2	ID=Cre17.g706050.t1.1.v5.5.CDS.43;Parent=Cre17.g706050.t1.1.v5.5;pacid=30782197
chromosome_17	phytozomev13	exon	1352700	1352779	.	-	.	ID=Cre17.g706050.t1.1.v5.5.exon.43;Parent=Cre17.g706050.t1.1.v5.5;pacid=30782197
chromosome_17	phytozomev13	CDS	1352700	1352779	.	-	1	ID=Cre17.g706050.t1.1.v5.5.CDS.42;Parent=Cre17.g706050.t1.1.v5.5;pacid=30782197
chromosome_17	phytozomev13	exon	1352897	1353089	.	-	.	ID=Cre17.g706050.t1.1.v5.5.exon.42;Parent=Cre17.g706050.t1.1.v5.5;pacid=30782197
chromosome_17	phytozomev13	CDS	1352897	1353089	.	-	2	ID=Cre17.g706050.t1.1.v5.5.CDS.41;Parent=Cre17.g706050.t1.1.v5.5;pacid=30782197
chromosome_17	phytozomev13	exon	1353281	1353374	.	-	.	ID=Cre17.g706050.t1.1.v5.5.exon.41;Parent=Cre17.g706050.t1.1.v5.5;pacid=30782197
chromosome_17	phytozomev13	CDS	1353281	1353374	.	-	0	ID=Cre17.g706050.t1.1.v5.5.CDS.40;Parent=Cre17.g706050.t1.1.v5.5;pacid=30782197
chromosome_17	phytozomev13	exon	1353534	1353805	.	-	.	ID=Cre17.g706050.t1.1.v5.5.exon.40;Parent=Cre17.g706050.t1.1.v5.5;pacid=30782197
chromosome_17	phytozomev13	CDS	1353534	1353805	.	-	2	ID=Cre17.g706050.t1.1.v5.5.CDS.39;Parent=Cre17.g706050.t1.1.v5.5;pacid=30782197
chromosome_17	phytozomev13	exon	1353983	1354043	.	-	.	ID=Cre17.g706050.t1.1.v5.5.exon.39;Parent=Cre17.g706050.t1.1.v5.5;pacid=30782197
chromosome_17	phytozomev13	CDS	1353983	1354043	.	-	0	ID=Cre17.g706050.t1.1.v5.5.CDS.38;Parent=Cre17.g706050.t1.1.v5.5;pacid=30782197
chromosome_17	phytozomev13	exon	1354151	1354283	.	-	.	ID=Cre17.g706050.t1.1.v5.5.exon.38;Parent=Cre17.g706050.t1.1.v5.5;pacid=30782197
chromosome_17	phytozomev13	CDS	1354151	1354283	.	-	1	ID=Cre17.g706050.t1.1.v5.5.CDS.37;Parent=Cre17.g706050.t1.1.v5.5;pacid=30782197
chromosome_17	phytozomev13	exon	1354462	1354742	.	-	.	ID=Cre17.g706050.t1.1.v5.5.exon.37;Parent=Cre17.g706050.t1.1.v5.5;pacid=30782197
chromosome_17	phytozomev13	CDS	1354462	1354742	.	-	0	ID=Cre17.g706050.t1.1.v5.5.CDS.36;Parent=Cre17.g706050.t1.1.v5.5;pacid=30782197
chromosome_17	phytozomev13	exon	1354878	1355003	.	-	.	ID=Cre17.g706050.t1.1.v5.5.exon.36;Parent=Cre17.g706050.t1.1.v5.5;pacid=30782197
chromosome_17	phytozomev13	CDS	1354878	1355003	.	-	0	ID=Cre17.g706050.t1.1.v5.5.CDS.35;Parent=Cre17.g706050.t1.1.v5.5;pacid=30782197
chromosome_17	phytozomev13	exon	1355125	1355442	.	-	.	ID=Cre17.g706050.t1.1.v5.5.exon.35;Parent=Cre17.g706050.t1.1.v5.5;pacid=30782197
chromosome_17	phytozomev13	CDS	1355125	1355442	.	-	0	ID=Cre17.g706050.t1.1.v5.5.CDS.34;Parent=Cre17.g706050.t1.1.v5.5;pacid=30782197
chromosome_17	phytozomev13	exon	1355631	1355964	.	-	.	ID=Cre17.g706050.t1.1.v5.5.exon.34;Parent=Cre17.g706050.t1.1.v5.5;pacid=30782197
chromosome_17	phytozomev13	CDS	1355631	1355964	.	-	1	ID=Cre17.g706050.t1.1.v5.5.CDS.33;Parent=Cre17.g706050.t1.1.v5.5;pacid=30782197
chromosome_17	phytozomev13	exon	1356163	1356234	.	-	.	ID=Cre17.g706050.t1.1.v5.5.exon.33;Parent=Cre17.g706050.t1.1.v5.5;pacid=30782197
chromosome_17	phytozomev13	CDS	1356163	1356234	.	-	1	ID=Cre17.g706050.t1.1.v5.5.CDS.32;Parent=Cre17.g706050.t1.1.v5.5;pacid=30782197
chromosome_17	phytozomev13	exon	1356437	1356617	.	-	.	ID=Cre17.g706050.t1.1.v5.5.exon.32;Parent=Cre17.g706050.t1.1.v5.5;pacid=30782197
chromosome_17	phytozomev13	CDS	1356437	1356617	.	-	2	ID=Cre17.g706050.t1.1.v5.5.CDS.31;Parent=Cre17.g706050.t1.1.v5.5;pacid=30782197
chromosome_17	phytozomev13	exon	1356794	1357000	.	-	.	ID=Cre17.g706050.t1.1.v5.5.exon.31;Parent=Cre17.g706050.t1.1.v5.5;pacid=30782197
chromosome_17	phytozomev13	CDS	1356794	1357000	.	-	2	ID=Cre17.g706050.t1.1.v5.5.CDS.30;Parent=Cre17.g706050.t1.1.v5.5;pacid=30782197
chromosome_17	phytozomev13	exon	1357236	1357324	.	-	.	ID=Cre17.g706050.t1.1.v5.5.exon.30;Parent=Cre17.g706050.t1.1.v5.5;pacid=30782197
chromosome_17	phytozomev13	CDS	1357236	1357324	.	-	1	ID=Cre17.g706050.t1.1.v5.5.CDS.29;Parent=Cre17.g706050.t1.1.v5.5;pacid=30782197
chromosome_17	phytozomev13	exon	1357463	1357622	.	-	.	ID=Cre17.g706050.t1.1.v5.5.exon.29;Parent=Cre17.g706050.t1.1.v5.5;pacid=30782197
chromosome_17	phytozomev13	CDS	1357463	1357622	.	-	2	ID=Cre17.g706050.t1.1.v5.5.CDS.28;Parent=Cre17.g706050.t1.1.v5.5;pacid=30782197
chromosome_17	phytozomev13	exon	1357740	1357872	.	-	.	ID=Cre17.g706050.t1.1.v5.5.exon.28;Parent=Cre17.g706050.t1.1.v5.5;pacid=30782197
chromosome_17	phytozomev13	CDS	1357740	1357872	.	-	0	ID=Cre17.g706050.t1.1.v5.5.CDS.27;Parent=Cre17.g706050.t1.1.v5.5;pacid=30782197
chromosome_17	phytozomev13	exon	1358118	1358147	.	-	.	ID=Cre17.g706050.t1.1.v5.5.exon.27;Parent=Cre17.g706050.t1.1.v5.5;pacid=30782197
chromosome_17	phytozomev13	CDS	1358118	1358147	.	-	0	ID=Cre17.g706050.t1.1.v5.5.CDS.26;Parent=Cre17.g706050.t1.1.v5.5;pacid=30782197
chromosome_17	phytozomev13	exon	1358451	1358505	.	-	.	ID=Cre17.g706050.t1.1.v5.5.exon.26;Parent=Cre17.g706050.t1.1.v5.5;pacid=30782197
chromosome_17	phytozomev13	CDS	1358451	1358505	.	-	1	ID=Cre17.g706050.t1.1.v5.5.CDS.25;Parent=Cre17.g706050.t1.1.v5.5;pacid=30782197
chromosome_17	phytozomev13	exon	1358794	1358873	.	-	.	ID=Cre17.g706050.t1.1.v5.5.exon.25;Parent=Cre17.g706050.t1.1.v5.5;pacid=30782197
chromosome_17	phytozomev13	CDS	1358794	1358873	.	-	0	ID=Cre17.g706050.t1.1.v5.5.CDS.24;Parent=Cre17.g706050.t1.1.v5.5;pacid=30782197
chromosome_17	phytozomev13	exon	1359055	1359235	.	-	.	ID=Cre17.g706050.t1.1.v5.5.exon.24;Parent=Cre17.g706050.t1.1.v5.5;pacid=30782197
chromosome_17	phytozomev13	CDS	1359055	1359235	.	-	1	ID=Cre17.g706050.t1.1.v5.5.CDS.23;Parent=Cre17.g706050.t1.1.v5.5;pacid=30782197
chromosome_17	phytozomev13	exon	1359452	1359479	.	-	.	ID=Cre17.g706050.t1.1.v5.5.exon.23;Parent=Cre17.g706050.t1.1.v5.5;pacid=30782197
chromosome_17	phytozomev13	CDS	1359452	1359479	.	-	2	ID=Cre17.g706050.t1.1.v5.5.CDS.22;Parent=Cre17.g706050.t1.1.v5.5;pacid=30782197
chromosome_17	phytozomev13	exon	1359709	1359824	.	-	.	ID=Cre17.g706050.t1.1.v5.5.exon.22;Parent=Cre17.g706050.t1.1.v5.5;pacid=30782197
chromosome_17	phytozomev13	CDS	1359709	1359824	.	-	1	ID=Cre17.g706050.t1.1.v5.5.CDS.21;Parent=Cre17.g706050.t1.1.v5.5;pacid=30782197
chromosome_17	phytozomev13	exon	1360138	1360157	.	-	.	ID=Cre17.g706050.t1.1.v5.5.exon.21;Parent=Cre17.g706050.t1.1.v5.5;pacid=30782197
chromosome_17	phytozomev13	CDS	1360138	1360157	.	-	0	ID=Cre17.g706050.t1.1.v5.5.CDS.20;Parent=Cre17.g706050.t1.1.v5.5;pacid=30782197
chromosome_17	phytozomev13	exon	1360266	1360342	.	-	.	ID=Cre17.g706050.t1.1.v5.5.exon.20;Parent=Cre17.g706050.t1.1.v5.5;pacid=30782197
chromosome_17	phytozomev13	CDS	1360266	1360342	.	-	2	ID=Cre17.g706050.t1.1.v5.5.CDS.19;Parent=Cre17.g706050.t1.1.v5.5;pacid=30782197
chromosome_17	phytozomev13	exon	1360505	1360565	.	-	.	ID=Cre17.g706050.t1.1.v5.5.exon.19;Parent=Cre17.g706050.t1.1.v5.5;pacid=30782197
chromosome_17	phytozomev13	CDS	1360505	1360565	.	-	0	ID=Cre17.g706050.t1.1.v5.5.CDS.18;Parent=Cre17.g706050.t1.1.v5.5;pacid=30782197
chromosome_17	phytozomev13	exon	1360721	1360889	.	-	.	ID=Cre17.g706050.t1.1.v5.5.exon.18;Parent=Cre17.g706050.t1.1.v5.5;pacid=30782197
chromosome_17	phytozomev13	CDS	1360721	1360889	.	-	1	ID=Cre17.g706050.t1.1.v5.5.CDS.17;Parent=Cre17.g706050.t1.1.v5.5;pacid=30782197
chromosome_17	phytozomev13	exon	1361076	1361253	.	-	.	ID=Cre17.g706050.t1.1.v5.5.exon.17;Parent=Cre17.g706050.t1.1.v5.5;pacid=30782197
chromosome_17	phytozomev13	CDS	1361076	1361253	.	-	2	ID=Cre17.g706050.t1.1.v5.5.CDS.16;Parent=Cre17.g706050.t1.1.v5.5;pacid=30782197
chromosome_17	phytozomev13	exon	1361391	1361452	.	-	.	ID=Cre17.g706050.t1.1.v5.5.exon.16;Parent=Cre17.g706050.t1.1.v5.5;pacid=30782197
chromosome_17	phytozomev13	CDS	1361391	1361452	.	-	1	ID=Cre17.g706050.t1.1.v5.5.CDS.15;Parent=Cre17.g706050.t1.1.v5.5;pacid=30782197
chromosome_17	phytozomev13	exon	1361656	1361865	.	-	.	ID=Cre17.g706050.t1.1.v5.5.exon.15;Parent=Cre17.g706050.t1.1.v5.5;pacid=30782197
chromosome_17	phytozomev13	CDS	1361656	1361865	.	-	1	ID=Cre17.g706050.t1.1.v5.5.CDS.14;Parent=Cre17.g706050.t1.1.v5.5;pacid=30782197
chromosome_17	phytozomev13	exon	1362046	1362130	.	-	.	ID=Cre17.g706050.t1.1.v5.5.exon.14;Parent=Cre17.g706050.t1.1.v5.5;pacid=30782197
chromosome_17	phytozomev13	CDS	1362046	1362130	.	-	2	ID=Cre17.g706050.t1.1.v5.5.CDS.13;Parent=Cre17.g706050.t1.1.v5.5;pacid=30782197
chromosome_17	phytozomev13	exon	1362350	1362406	.	-	.	ID=Cre17.g706050.t1.1.v5.5.exon.13;Parent=Cre17.g706050.t1.1.v5.5;pacid=30782197
chromosome_17	phytozomev13	CDS	1362350	1362406	.	-	2	ID=Cre17.g706050.t1.1.v5.5.CDS.12;Parent=Cre17.g706050.t1.1.v5.5;pacid=30782197
chromosome_17	phytozomev13	exon	1362644	1362849	.	-	.	ID=Cre17.g706050.t1.1.v5.5.exon.12;Parent=Cre17.g706050.t1.1.v5.5;pacid=30782197
chromosome_17	phytozomev13	CDS	1362644	1362849	.	-	1	ID=Cre17.g706050.t1.1.v5.5.CDS.11;Parent=Cre17.g706050.t1.1.v5.5;pacid=30782197
chromosome_17	phytozomev13	exon	1363203	1363245	.	-	.	ID=Cre17.g706050.t1.1.v5.5.exon.11;Parent=Cre17.g706050.t1.1.v5.5;pacid=30782197
chromosome_17	phytozomev13	CDS	1363203	1363245	.	-	2	ID=Cre17.g706050.t1.1.v5.5.CDS.10;Parent=Cre17.g706050.t1.1.v5.5;pacid=30782197
chromosome_17	phytozomev13	exon	1363534	1363647	.	-	.	ID=Cre17.g706050.t1.1.v5.5.exon.10;Parent=Cre17.g706050.t1.1.v5.5;pacid=30782197
chromosome_17	phytozomev13	CDS	1363534	1363647	.	-	2	ID=Cre17.g706050.t1.1.v5.5.CDS.9;Parent=Cre17.g706050.t1.1.v5.5;pacid=30782197
chromosome_17	phytozomev13	exon	1363834	1363963	.	-	.	ID=Cre17.g706050.t1.1.v5.5.exon.9;Parent=Cre17.g706050.t1.1.v5.5;pacid=30782197
chromosome_17	phytozomev13	CDS	1363834	1363963	.	-	0	ID=Cre17.g706050.t1.1.v5.5.CDS.8;Parent=Cre17.g706050.t1.1.v5.5;pacid=30782197
chromosome_17	phytozomev13	exon	1364129	1364282	.	-	.	ID=Cre17.g706050.t1.1.v5.5.exon.8;Parent=Cre17.g706050.t1.1.v5.5;pacid=30782197
chromosome_17	phytozomev13	CDS	1364129	1364282	.	-	1	ID=Cre17.g706050.t1.1.v5.5.CDS.7;Parent=Cre17.g706050.t1.1.v5.5;pacid=30782197
chromosome_17	phytozomev13	exon	1364624	1364741	.	-	.	ID=Cre17.g706050.t1.1.v5.5.exon.7;Parent=Cre17.g706050.t1.1.v5.5;pacid=30782197
chromosome_17	phytozomev13	CDS	1364624	1364741	.	-	2	ID=Cre17.g706050.t1.1.v5.5.CDS.6;Parent=Cre17.g706050.t1.1.v5.5;pacid=30782197
chromosome_17	phytozomev13	exon	1365056	1365124	.	-	.	ID=Cre17.g706050.t1.1.v5.5.exon.6;Parent=Cre17.g706050.t1.1.v5.5;pacid=30782197
chromosome_17	phytozomev13	CDS	1365056	1365124	.	-	2	ID=Cre17.g706050.t1.1.v5.5.CDS.5;Parent=Cre17.g706050.t1.1.v5.5;pacid=30782197
chromosome_17	phytozomev13	exon	1365268	1365289	.	-	.	ID=Cre17.g706050.t1.1.v5.5.exon.5;Parent=Cre17.g706050.t1.1.v5.5;pacid=30782197
chromosome_17	phytozomev13	CDS	1365268	1365289	.	-	0	ID=Cre17.g706050.t1.1.v5.5.CDS.4;Parent=Cre17.g706050.t1.1.v5.5;pacid=30782197
chromosome_17	phytozomev13	exon	1365550	1365639	.	-	.	ID=Cre17.g706050.t1.1.v5.5.exon.4;Parent=Cre17.g706050.t1.1.v5.5;pacid=30782197
chromosome_17	phytozomev13	CDS	1365550	1365639	.	-	0	ID=Cre17.g706050.t1.1.v5.5.CDS.3;Parent=Cre17.g706050.t1.1.v5.5;pacid=30782197
chromosome_17	phytozomev13	exon	1366294	1366417	.	-	.	ID=Cre17.g706050.t1.1.v5.5.exon.3;Parent=Cre17.g706050.t1.1.v5.5;pacid=30782197
chromosome_17	phytozomev13	CDS	1366294	1366417	.	-	1	ID=Cre17.g706050.t1.1.v5.5.CDS.2;Parent=Cre17.g706050.t1.1.v5.5;pacid=30782197
chromosome_17	phytozomev13	CDS	1366548	1366696	.	-	0	ID=Cre17.g706050.t1.1.v5.5.CDS.1;Parent=Cre17.g706050.t1.1.v5.5;pacid=30782197
chromosome_17	phytozomev13	exon	1366548	1366717	.	-	.	ID=Cre17.g706050.t1.1.v5.5.exon.2;Parent=Cre17.g706050.t1.1.v5.5;pacid=30782197
chromosome_17	phytozomev13	five_prime_UTR	1366697	1366717	.	-	.	ID=Cre17.g706050.t1.1.v5.5.five_prime_UTR.2;Parent=Cre17.g706050.t1.1.v5.5;pacid=30782197
chromosome_17	phytozomev13	exon	1367023	1367218	.	-	.	ID=Cre17.g706050.t1.1.v5.5.exon.1;Parent=Cre17.g706050.t1.1.v5.5;pacid=30782197
chromosome_17	phytozomev13	five_prime_UTR	1367023	1367218	.	-	.	ID=Cre17.g706050.t1.1.v5.5.five_prime_UTR.1;Parent=Cre17.g706050.t1.1.v5.5;pacid=30782197
chromosome_17	phytozomev13	mRNA	1332063	1367218	.	-	.	ID=Cre17.g706050.t2.1.v5.5;Parent=Cre17.g706050.v5.5;Name=Cre17.g706050.t2.1;pacid=30782198;longest=0;geneName=SRR17
chromosome_17	phytozomev13	three_prime_UTR	1332063	1332844	.	-	.	ID=Cre17.g706050.t2.1.v5.5.three_prime_UTR.1;Parent=Cre17.g706050.t2.1.v5.5;pacid=30782198
chromosome_17	phytozomev13	exon	1332063	1333185	.	-	.	ID=Cre17.g706050.t2.1.v5.5.exon.86;Parent=Cre17.g706050.t2.1.v5.5;pacid=30782198
chromosome_17	phytozomev13	CDS	1332845	1333185	.	-	2	ID=Cre17.g706050.t2.1.v5.5.CDS.85;Parent=Cre17.g706050.t2.1.v5.5;pacid=30782198
chromosome_17	phytozomev13	exon	1334386	1335804	.	-	.	ID=Cre17.g706050.t2.1.v5.5.exon.85;Parent=Cre17.g706050.t2.1.v5.5;pacid=30782198
chromosome_17	phytozomev13	CDS	1334386	1335804	.	-	2	ID=Cre17.g706050.t2.1.v5.5.CDS.84;Parent=Cre17.g706050.t2.1.v5.5;pacid=30782198
chromosome_17	phytozomev13	exon	1335966	1336083	.	-	.	ID=Cre17.g706050.t2.1.v5.5.exon.84;Parent=Cre17.g706050.t2.1.v5.5;pacid=30782198
chromosome_17	phytozomev13	CDS	1335966	1336083	.	-	0	ID=Cre17.g706050.t2.1.v5.5.CDS.83;Parent=Cre17.g706050.t2.1.v5.5;pacid=30782198
chromosome_17	phytozomev13	exon	1336284	1336559	.	-	.	ID=Cre17.g706050.t2.1.v5.5.exon.83;Parent=Cre17.g706050.t2.1.v5.5;pacid=30782198
chromosome_17	phytozomev13	CDS	1336284	1336559	.	-	0	ID=Cre17.g706050.t2.1.v5.5.CDS.82;Parent=Cre17.g706050.t2.1.v5.5;pacid=30782198
chromosome_17	phytozomev13	exon	1336672	1336786	.	-	.	ID=Cre17.g706050.t2.1.v5.5.exon.82;Parent=Cre17.g706050.t2.1.v5.5;pacid=30782198
chromosome_17	phytozomev13	CDS	1336672	1336786	.	-	1	ID=Cre17.g706050.t2.1.v5.5.CDS.81;Parent=Cre17.g706050.t2.1.v5.5;pacid=30782198
chromosome_17	phytozomev13	exon	1336880	1337010	.	-	.	ID=Cre17.g706050.t2.1.v5.5.exon.81;Parent=Cre17.g706050.t2.1.v5.5;pacid=30782198
chromosome_17	phytozomev13	CDS	1336880	1337010	.	-	0	ID=Cre17.g706050.t2.1.v5.5.CDS.80;Parent=Cre17.g706050.t2.1.v5.5;pacid=30782198
chromosome_17	phytozomev13	exon	1337368	1337517	.	-	.	ID=Cre17.g706050.t2.1.v5.5.exon.80;Parent=Cre17.g706050.t2.1.v5.5;pacid=30782198
chromosome_17	phytozomev13	CDS	1337368	1337517	.	-	0	ID=Cre17.g706050.t2.1.v5.5.CDS.79;Parent=Cre17.g706050.t2.1.v5.5;pacid=30782198
chromosome_17	phytozomev13	exon	1337723	1337859	.	-	.	ID=Cre17.g706050.t2.1.v5.5.exon.79;Parent=Cre17.g706050.t2.1.v5.5;pacid=30782198
chromosome_17	phytozomev13	CDS	1337723	1337859	.	-	2	ID=Cre17.g706050.t2.1.v5.5.CDS.78;Parent=Cre17.g706050.t2.1.v5.5;pacid=30782198
chromosome_17	phytozomev13	exon	1338058	1338245	.	-	.	ID=Cre17.g706050.t2.1.v5.5.exon.78;Parent=Cre17.g706050.t2.1.v5.5;pacid=30782198
chromosome_17	phytozomev13	CDS	1338058	1338245	.	-	1	ID=Cre17.g706050.t2.1.v5.5.CDS.77;Parent=Cre17.g706050.t2.1.v5.5;pacid=30782198
chromosome_17	phytozomev13	exon	1338462	1338647	.	-	.	ID=Cre17.g706050.t2.1.v5.5.exon.77;Parent=Cre17.g706050.t2.1.v5.5;pacid=30782198
chromosome_17	phytozomev13	CDS	1338462	1338647	.	-	1	ID=Cre17.g706050.t2.1.v5.5.CDS.76;Parent=Cre17.g706050.t2.1.v5.5;pacid=30782198
chromosome_17	phytozomev13	exon	1338937	1339018	.	-	.	ID=Cre17.g706050.t2.1.v5.5.exon.76;Parent=Cre17.g706050.t2.1.v5.5;pacid=30782198
chromosome_17	phytozomev13	CDS	1338937	1339018	.	-	2	ID=Cre17.g706050.t2.1.v5.5.CDS.75;Parent=Cre17.g706050.t2.1.v5.5;pacid=30782198
chromosome_17	phytozomev13	exon	1339310	1339509	.	-	.	ID=Cre17.g706050.t2.1.v5.5.exon.75;Parent=Cre17.g706050.t2.1.v5.5;pacid=30782198
chromosome_17	phytozomev13	CDS	1339310	1339509	.	-	1	ID=Cre17.g706050.t2.1.v5.5.CDS.74;Parent=Cre17.g706050.t2.1.v5.5;pacid=30782198
chromosome_17	phytozomev13	exon	1339776	1339993	.	-	.	ID=Cre17.g706050.t2.1.v5.5.exon.74;Parent=Cre17.g706050.t2.1.v5.5;pacid=30782198
chromosome_17	phytozomev13	CDS	1339776	1339993	.	-	0	ID=Cre17.g706050.t2.1.v5.5.CDS.73;Parent=Cre17.g706050.t2.1.v5.5;pacid=30782198
chromosome_17	phytozomev13	exon	1340218	1340235	.	-	.	ID=Cre17.g706050.t2.1.v5.5.exon.73;Parent=Cre17.g706050.t2.1.v5.5;pacid=30782198
chromosome_17	phytozomev13	CDS	1340218	1340235	.	-	0	ID=Cre17.g706050.t2.1.v5.5.CDS.72;Parent=Cre17.g706050.t2.1.v5.5;pacid=30782198
chromosome_17	phytozomev13	exon	1340406	1340675	.	-	.	ID=Cre17.g706050.t2.1.v5.5.exon.72;Parent=Cre17.g706050.t2.1.v5.5;pacid=30782198
chromosome_17	phytozomev13	CDS	1340406	1340675	.	-	0	ID=Cre17.g706050.t2.1.v5.5.CDS.71;Parent=Cre17.g706050.t2.1.v5.5;pacid=30782198
chromosome_17	phytozomev13	exon	1340826	1340879	.	-	.	ID=Cre17.g706050.t2.1.v5.5.exon.71;Parent=Cre17.g706050.t2.1.v5.5;pacid=30782198
chromosome_17	phytozomev13	CDS	1340826	1340879	.	-	0	ID=Cre17.g706050.t2.1.v5.5.CDS.70;Parent=Cre17.g706050.t2.1.v5.5;pacid=30782198
chromosome_17	phytozomev13	exon	1341116	1341317	.	-	.	ID=Cre17.g706050.t2.1.v5.5.exon.70;Parent=Cre17.g706050.t2.1.v5.5;pacid=30782198
chromosome_17	phytozomev13	CDS	1341116	1341317	.	-	1	ID=Cre17.g706050.t2.1.v5.5.CDS.69;Parent=Cre17.g706050.t2.1.v5.5;pacid=30782198
chromosome_17	phytozomev13	exon	1341648	1341849	.	-	.	ID=Cre17.g706050.t2.1.v5.5.exon.69;Parent=Cre17.g706050.t2.1.v5.5;pacid=30782198
chromosome_17	phytozomev13	CDS	1341648	1341849	.	-	2	ID=Cre17.g706050.t2.1.v5.5.CDS.68;Parent=Cre17.g706050.t2.1.v5.5;pacid=30782198
chromosome_17	phytozomev13	exon	1342170	1342470	.	-	.	ID=Cre17.g706050.t2.1.v5.5.exon.68;Parent=Cre17.g706050.t2.1.v5.5;pacid=30782198
chromosome_17	phytozomev13	CDS	1342170	1342470	.	-	0	ID=Cre17.g706050.t2.1.v5.5.CDS.67;Parent=Cre17.g706050.t2.1.v5.5;pacid=30782198
chromosome_17	phytozomev13	exon	1342635	1342749	.	-	.	ID=Cre17.g706050.t2.1.v5.5.exon.67;Parent=Cre17.g706050.t2.1.v5.5;pacid=30782198
chromosome_17	phytozomev13	CDS	1342635	1342749	.	-	1	ID=Cre17.g706050.t2.1.v5.5.CDS.66;Parent=Cre17.g706050.t2.1.v5.5;pacid=30782198
chromosome_17	phytozomev13	exon	1343005	1343164	.	-	.	ID=Cre17.g706050.t2.1.v5.5.exon.66;Parent=Cre17.g706050.t2.1.v5.5;pacid=30782198
chromosome_17	phytozomev13	CDS	1343005	1343164	.	-	2	ID=Cre17.g706050.t2.1.v5.5.CDS.65;Parent=Cre17.g706050.t2.1.v5.5;pacid=30782198
chromosome_17	phytozomev13	exon	1343362	1343473	.	-	.	ID=Cre17.g706050.t2.1.v5.5.exon.65;Parent=Cre17.g706050.t2.1.v5.5;pacid=30782198
chromosome_17	phytozomev13	CDS	1343362	1343473	.	-	0	ID=Cre17.g706050.t2.1.v5.5.CDS.64;Parent=Cre17.g706050.t2.1.v5.5;pacid=30782198
chromosome_17	phytozomev13	exon	1343653	1343760	.	-	.	ID=Cre17.g706050.t2.1.v5.5.exon.64;Parent=Cre17.g706050.t2.1.v5.5;pacid=30782198
chromosome_17	phytozomev13	CDS	1343653	1343760	.	-	0	ID=Cre17.g706050.t2.1.v5.5.CDS.63;Parent=Cre17.g706050.t2.1.v5.5;pacid=30782198
chromosome_17	phytozomev13	exon	1343899	1344148	.	-	.	ID=Cre17.g706050.t2.1.v5.5.exon.63;Parent=Cre17.g706050.t2.1.v5.5;pacid=30782198
chromosome_17	phytozomev13	CDS	1343899	1344148	.	-	1	ID=Cre17.g706050.t2.1.v5.5.CDS.62;Parent=Cre17.g706050.t2.1.v5.5;pacid=30782198
chromosome_17	phytozomev13	exon	1344345	1344538	.	-	.	ID=Cre17.g706050.t2.1.v5.5.exon.62;Parent=Cre17.g706050.t2.1.v5.5;pacid=30782198
chromosome_17	phytozomev13	CDS	1344345	1344538	.	-	0	ID=Cre17.g706050.t2.1.v5.5.CDS.61;Parent=Cre17.g706050.t2.1.v5.5;pacid=30782198
chromosome_17	phytozomev13	exon	1345054	1345383	.	-	.	ID=Cre17.g706050.t2.1.v5.5.exon.61;Parent=Cre17.g706050.t2.1.v5.5;pacid=30782198
chromosome_17	phytozomev13	CDS	1345054	1345383	.	-	0	ID=Cre17.g706050.t2.1.v5.5.CDS.60;Parent=Cre17.g706050.t2.1.v5.5;pacid=30782198
chromosome_17	phytozomev13	exon	1345496	1345567	.	-	.	ID=Cre17.g706050.t2.1.v5.5.exon.60;Parent=Cre17.g706050.t2.1.v5.5;pacid=30782198
chromosome_17	phytozomev13	CDS	1345496	1345567	.	-	0	ID=Cre17.g706050.t2.1.v5.5.CDS.59;Parent=Cre17.g706050.t2.1.v5.5;pacid=30782198
chromosome_17	phytozomev13	exon	1345827	1346193	.	-	.	ID=Cre17.g706050.t2.1.v5.5.exon.59;Parent=Cre17.g706050.t2.1.v5.5;pacid=30782198
chromosome_17	phytozomev13	CDS	1345827	1346193	.	-	1	ID=Cre17.g706050.t2.1.v5.5.CDS.58;Parent=Cre17.g706050.t2.1.v5.5;pacid=30782198
chromosome_17	phytozomev13	exon	1346357	1346540	.	-	.	ID=Cre17.g706050.t2.1.v5.5.exon.58;Parent=Cre17.g706050.t2.1.v5.5;pacid=30782198
chromosome_17	phytozomev13	CDS	1346357	1346540	.	-	2	ID=Cre17.g706050.t2.1.v5.5.CDS.57;Parent=Cre17.g706050.t2.1.v5.5;pacid=30782198
chromosome_17	phytozomev13	exon	1346719	1347171	.	-	.	ID=Cre17.g706050.t2.1.v5.5.exon.57;Parent=Cre17.g706050.t2.1.v5.5;pacid=30782198
chromosome_17	phytozomev13	CDS	1346719	1347171	.	-	2	ID=Cre17.g706050.t2.1.v5.5.CDS.56;Parent=Cre17.g706050.t2.1.v5.5;pacid=30782198
chromosome_17	phytozomev13	exon	1347325	1347458	.	-	.	ID=Cre17.g706050.t2.1.v5.5.exon.56;Parent=Cre17.g706050.t2.1.v5.5;pacid=30782198
chromosome_17	phytozomev13	CDS	1347325	1347458	.	-	1	ID=Cre17.g706050.t2.1.v5.5.CDS.55;Parent=Cre17.g706050.t2.1.v5.5;pacid=30782198
chromosome_17	phytozomev13	exon	1347582	1347742	.	-	.	ID=Cre17.g706050.t2.1.v5.5.exon.55;Parent=Cre17.g706050.t2.1.v5.5;pacid=30782198
chromosome_17	phytozomev13	CDS	1347582	1347742	.	-	0	ID=Cre17.g706050.t2.1.v5.5.CDS.54;Parent=Cre17.g706050.t2.1.v5.5;pacid=30782198
chromosome_17	phytozomev13	exon	1347984	1348246	.	-	.	ID=Cre17.g706050.t2.1.v5.5.exon.54;Parent=Cre17.g706050.t2.1.v5.5;pacid=30782198
chromosome_17	phytozomev13	CDS	1347984	1348246	.	-	2	ID=Cre17.g706050.t2.1.v5.5.CDS.53;Parent=Cre17.g706050.t2.1.v5.5;pacid=30782198
chromosome_17	phytozomev13	exon	1348398	1348610	.	-	.	ID=Cre17.g706050.t2.1.v5.5.exon.53;Parent=Cre17.g706050.t2.1.v5.5;pacid=30782198
chromosome_17	phytozomev13	CDS	1348398	1348610	.	-	2	ID=Cre17.g706050.t2.1.v5.5.CDS.52;Parent=Cre17.g706050.t2.1.v5.5;pacid=30782198
chromosome_17	phytozomev13	exon	1348875	1349085	.	-	.	ID=Cre17.g706050.t2.1.v5.5.exon.52;Parent=Cre17.g706050.t2.1.v5.5;pacid=30782198
chromosome_17	phytozomev13	CDS	1348875	1349085	.	-	0	ID=Cre17.g706050.t2.1.v5.5.CDS.51;Parent=Cre17.g706050.t2.1.v5.5;pacid=30782198
chromosome_17	phytozomev13	exon	1349213	1349262	.	-	.	ID=Cre17.g706050.t2.1.v5.5.exon.51;Parent=Cre17.g706050.t2.1.v5.5;pacid=30782198
chromosome_17	phytozomev13	CDS	1349213	1349262	.	-	2	ID=Cre17.g706050.t2.1.v5.5.CDS.50;Parent=Cre17.g706050.t2.1.v5.5;pacid=30782198
chromosome_17	phytozomev13	exon	1349453	1349549	.	-	.	ID=Cre17.g706050.t2.1.v5.5.exon.50;Parent=Cre17.g706050.t2.1.v5.5;pacid=30782198
chromosome_17	phytozomev13	CDS	1349453	1349549	.	-	0	ID=Cre17.g706050.t2.1.v5.5.CDS.49;Parent=Cre17.g706050.t2.1.v5.5;pacid=30782198
chromosome_17	phytozomev13	exon	1349813	1350035	.	-	.	ID=Cre17.g706050.t2.1.v5.5.exon.49;Parent=Cre17.g706050.t2.1.v5.5;pacid=30782198
chromosome_17	phytozomev13	CDS	1349813	1350035	.	-	1	ID=Cre17.g706050.t2.1.v5.5.CDS.48;Parent=Cre17.g706050.t2.1.v5.5;pacid=30782198
chromosome_17	phytozomev13	exon	1350353	1350425	.	-	.	ID=Cre17.g706050.t2.1.v5.5.exon.48;Parent=Cre17.g706050.t2.1.v5.5;pacid=30782198
chromosome_17	phytozomev13	CDS	1350353	1350425	.	-	2	ID=Cre17.g706050.t2.1.v5.5.CDS.47;Parent=Cre17.g706050.t2.1.v5.5;pacid=30782198
chromosome_17	phytozomev13	exon	1351351	1351518	.	-	.	ID=Cre17.g706050.t2.1.v5.5.exon.47;Parent=Cre17.g706050.t2.1.v5.5;pacid=30782198
chromosome_17	phytozomev13	CDS	1351351	1351518	.	-	2	ID=Cre17.g706050.t2.1.v5.5.CDS.46;Parent=Cre17.g706050.t2.1.v5.5;pacid=30782198
chromosome_17	phytozomev13	exon	1351673	1351871	.	-	.	ID=Cre17.g706050.t2.1.v5.5.exon.46;Parent=Cre17.g706050.t2.1.v5.5;pacid=30782198
chromosome_17	phytozomev13	CDS	1351673	1351871	.	-	0	ID=Cre17.g706050.t2.1.v5.5.CDS.45;Parent=Cre17.g706050.t2.1.v5.5;pacid=30782198
chromosome_17	phytozomev13	exon	1351998	1352152	.	-	.	ID=Cre17.g706050.t2.1.v5.5.exon.45;Parent=Cre17.g706050.t2.1.v5.5;pacid=30782198
chromosome_17	phytozomev13	CDS	1351998	1352152	.	-	2	ID=Cre17.g706050.t2.1.v5.5.CDS.44;Parent=Cre17.g706050.t2.1.v5.5;pacid=30782198
chromosome_17	phytozomev13	exon	1352399	1352575	.	-	.	ID=Cre17.g706050.t2.1.v5.5.exon.44;Parent=Cre17.g706050.t2.1.v5.5;pacid=30782198
chromosome_17	phytozomev13	CDS	1352399	1352575	.	-	2	ID=Cre17.g706050.t2.1.v5.5.CDS.43;Parent=Cre17.g706050.t2.1.v5.5;pacid=30782198
chromosome_17	phytozomev13	exon	1352700	1352779	.	-	.	ID=Cre17.g706050.t2.1.v5.5.exon.43;Parent=Cre17.g706050.t2.1.v5.5;pacid=30782198
chromosome_17	phytozomev13	CDS	1352700	1352779	.	-	1	ID=Cre17.g706050.t2.1.v5.5.CDS.42;Parent=Cre17.g706050.t2.1.v5.5;pacid=30782198
chromosome_17	phytozomev13	exon	1352897	1353089	.	-	.	ID=Cre17.g706050.t2.1.v5.5.exon.42;Parent=Cre17.g706050.t2.1.v5.5;pacid=30782198
chromosome_17	phytozomev13	CDS	1352897	1353089	.	-	2	ID=Cre17.g706050.t2.1.v5.5.CDS.41;Parent=Cre17.g706050.t2.1.v5.5;pacid=30782198
chromosome_17	phytozomev13	exon	1353281	1353374	.	-	.	ID=Cre17.g706050.t2.1.v5.5.exon.41;Parent=Cre17.g706050.t2.1.v5.5;pacid=30782198
chromosome_17	phytozomev13	CDS	1353281	1353374	.	-	0	ID=Cre17.g706050.t2.1.v5.5.CDS.40;Parent=Cre17.g706050.t2.1.v5.5;pacid=30782198
chromosome_17	phytozomev13	exon	1353534	1353805	.	-	.	ID=Cre17.g706050.t2.1.v5.5.exon.40;Parent=Cre17.g706050.t2.1.v5.5;pacid=30782198
chromosome_17	phytozomev13	CDS	1353534	1353805	.	-	2	ID=Cre17.g706050.t2.1.v5.5.CDS.39;Parent=Cre17.g706050.t2.1.v5.5;pacid=30782198
chromosome_17	phytozomev13	exon	1353983	1354043	.	-	.	ID=Cre17.g706050.t2.1.v5.5.exon.39;Parent=Cre17.g706050.t2.1.v5.5;pacid=30782198
chromosome_17	phytozomev13	CDS	1353983	1354043	.	-	0	ID=Cre17.g706050.t2.1.v5.5.CDS.38;Parent=Cre17.g706050.t2.1.v5.5;pacid=30782198
chromosome_17	phytozomev13	exon	1354151	1354283	.	-	.	ID=Cre17.g706050.t2.1.v5.5.exon.38;Parent=Cre17.g706050.t2.1.v5.5;pacid=30782198
chromosome_17	phytozomev13	CDS	1354151	1354283	.	-	1	ID=Cre17.g706050.t2.1.v5.5.CDS.37;Parent=Cre17.g706050.t2.1.v5.5;pacid=30782198
chromosome_17	phytozomev13	exon	1354462	1354742	.	-	.	ID=Cre17.g706050.t2.1.v5.5.exon.37;Parent=Cre17.g706050.t2.1.v5.5;pacid=30782198
chromosome_17	phytozomev13	CDS	1354462	1354742	.	-	0	ID=Cre17.g706050.t2.1.v5.5.CDS.36;Parent=Cre17.g706050.t2.1.v5.5;pacid=30782198
chromosome_17	phytozomev13	exon	1354878	1355003	.	-	.	ID=Cre17.g706050.t2.1.v5.5.exon.36;Parent=Cre17.g706050.t2.1.v5.5;pacid=30782198
chromosome_17	phytozomev13	CDS	1354878	1355003	.	-	0	ID=Cre17.g706050.t2.1.v5.5.CDS.35;Parent=Cre17.g706050.t2.1.v5.5;pacid=30782198
chromosome_17	phytozomev13	exon	1355125	1355442	.	-	.	ID=Cre17.g706050.t2.1.v5.5.exon.35;Parent=Cre17.g706050.t2.1.v5.5;pacid=30782198
chromosome_17	phytozomev13	CDS	1355125	1355442	.	-	0	ID=Cre17.g706050.t2.1.v5.5.CDS.34;Parent=Cre17.g706050.t2.1.v5.5;pacid=30782198
chromosome_17	phytozomev13	exon	1355631	1355964	.	-	.	ID=Cre17.g706050.t2.1.v5.5.exon.34;Parent=Cre17.g706050.t2.1.v5.5;pacid=30782198
chromosome_17	phytozomev13	CDS	1355631	1355964	.	-	1	ID=Cre17.g706050.t2.1.v5.5.CDS.33;Parent=Cre17.g706050.t2.1.v5.5;pacid=30782198
chromosome_17	phytozomev13	exon	1356163	1356234	.	-	.	ID=Cre17.g706050.t2.1.v5.5.exon.33;Parent=Cre17.g706050.t2.1.v5.5;pacid=30782198
chromosome_17	phytozomev13	CDS	1356163	1356234	.	-	1	ID=Cre17.g706050.t2.1.v5.5.CDS.32;Parent=Cre17.g706050.t2.1.v5.5;pacid=30782198
chromosome_17	phytozomev13	exon	1356437	1356617	.	-	.	ID=Cre17.g706050.t2.1.v5.5.exon.32;Parent=Cre17.g706050.t2.1.v5.5;pacid=30782198
chromosome_17	phytozomev13	CDS	1356437	1356617	.	-	2	ID=Cre17.g706050.t2.1.v5.5.CDS.31;Parent=Cre17.g706050.t2.1.v5.5;pacid=30782198
chromosome_17	phytozomev13	exon	1356794	1357000	.	-	.	ID=Cre17.g706050.t2.1.v5.5.exon.31;Parent=Cre17.g706050.t2.1.v5.5;pacid=30782198
chromosome_17	phytozomev13	CDS	1356794	1357000	.	-	2	ID=Cre17.g706050.t2.1.v5.5.CDS.30;Parent=Cre17.g706050.t2.1.v5.5;pacid=30782198
chromosome_17	phytozomev13	exon	1357236	1357324	.	-	.	ID=Cre17.g706050.t2.1.v5.5.exon.30;Parent=Cre17.g706050.t2.1.v5.5;pacid=30782198
chromosome_17	phytozomev13	CDS	1357236	1357324	.	-	1	ID=Cre17.g706050.t2.1.v5.5.CDS.29;Parent=Cre17.g706050.t2.1.v5.5;pacid=30782198
chromosome_17	phytozomev13	exon	1357463	1357622	.	-	.	ID=Cre17.g706050.t2.1.v5.5.exon.29;Parent=Cre17.g706050.t2.1.v5.5;pacid=30782198
chromosome_17	phytozomev13	CDS	1357463	1357622	.	-	2	ID=Cre17.g706050.t2.1.v5.5.CDS.28;Parent=Cre17.g706050.t2.1.v5.5;pacid=30782198
chromosome_17	phytozomev13	exon	1357740	1357866	.	-	.	ID=Cre17.g706050.t2.1.v5.5.exon.28;Parent=Cre17.g706050.t2.1.v5.5;pacid=30782198
chromosome_17	phytozomev13	CDS	1357740	1357866	.	-	0	ID=Cre17.g706050.t2.1.v5.5.CDS.27;Parent=Cre17.g706050.t2.1.v5.5;pacid=30782198
chromosome_17	phytozomev13	exon	1358118	1358147	.	-	.	ID=Cre17.g706050.t2.1.v5.5.exon.27;Parent=Cre17.g706050.t2.1.v5.5;pacid=30782198
chromosome_17	phytozomev13	CDS	1358118	1358147	.	-	0	ID=Cre17.g706050.t2.1.v5.5.CDS.26;Parent=Cre17.g706050.t2.1.v5.5;pacid=30782198
chromosome_17	phytozomev13	exon	1358451	1358505	.	-	.	ID=Cre17.g706050.t2.1.v5.5.exon.26;Parent=Cre17.g706050.t2.1.v5.5;pacid=30782198
chromosome_17	phytozomev13	CDS	1358451	1358505	.	-	1	ID=Cre17.g706050.t2.1.v5.5.CDS.25;Parent=Cre17.g706050.t2.1.v5.5;pacid=30782198
chromosome_17	phytozomev13	exon	1358794	1358873	.	-	.	ID=Cre17.g706050.t2.1.v5.5.exon.25;Parent=Cre17.g706050.t2.1.v5.5;pacid=30782198
chromosome_17	phytozomev13	CDS	1358794	1358873	.	-	0	ID=Cre17.g706050.t2.1.v5.5.CDS.24;Parent=Cre17.g706050.t2.1.v5.5;pacid=30782198
chromosome_17	phytozomev13	exon	1359055	1359235	.	-	.	ID=Cre17.g706050.t2.1.v5.5.exon.24;Parent=Cre17.g706050.t2.1.v5.5;pacid=30782198
chromosome_17	phytozomev13	CDS	1359055	1359235	.	-	1	ID=Cre17.g706050.t2.1.v5.5.CDS.23;Parent=Cre17.g706050.t2.1.v5.5;pacid=30782198
chromosome_17	phytozomev13	exon	1359452	1359479	.	-	.	ID=Cre17.g706050.t2.1.v5.5.exon.23;Parent=Cre17.g706050.t2.1.v5.5;pacid=30782198
chromosome_17	phytozomev13	CDS	1359452	1359479	.	-	2	ID=Cre17.g706050.t2.1.v5.5.CDS.22;Parent=Cre17.g706050.t2.1.v5.5;pacid=30782198
chromosome_17	phytozomev13	exon	1359709	1359824	.	-	.	ID=Cre17.g706050.t2.1.v5.5.exon.22;Parent=Cre17.g706050.t2.1.v5.5;pacid=30782198
chromosome_17	phytozomev13	CDS	1359709	1359824	.	-	1	ID=Cre17.g706050.t2.1.v5.5.CDS.21;Parent=Cre17.g706050.t2.1.v5.5;pacid=30782198
chromosome_17	phytozomev13	exon	1360138	1360157	.	-	.	ID=Cre17.g706050.t2.1.v5.5.exon.21;Parent=Cre17.g706050.t2.1.v5.5;pacid=30782198
chromosome_17	phytozomev13	CDS	1360138	1360157	.	-	0	ID=Cre17.g706050.t2.1.v5.5.CDS.20;Parent=Cre17.g706050.t2.1.v5.5;pacid=30782198
chromosome_17	phytozomev13	exon	1360266	1360342	.	-	.	ID=Cre17.g706050.t2.1.v5.5.exon.20;Parent=Cre17.g706050.t2.1.v5.5;pacid=30782198
chromosome_17	phytozomev13	CDS	1360266	1360342	.	-	2	ID=Cre17.g706050.t2.1.v5.5.CDS.19;Parent=Cre17.g706050.t2.1.v5.5;pacid=30782198
chromosome_17	phytozomev13	exon	1360505	1360565	.	-	.	ID=Cre17.g706050.t2.1.v5.5.exon.19;Parent=Cre17.g706050.t2.1.v5.5;pacid=30782198
chromosome_17	phytozomev13	CDS	1360505	1360565	.	-	0	ID=Cre17.g706050.t2.1.v5.5.CDS.18;Parent=Cre17.g706050.t2.1.v5.5;pacid=30782198
chromosome_17	phytozomev13	exon	1360721	1360889	.	-	.	ID=Cre17.g706050.t2.1.v5.5.exon.18;Parent=Cre17.g706050.t2.1.v5.5;pacid=30782198
chromosome_17	phytozomev13	CDS	1360721	1360889	.	-	1	ID=Cre17.g706050.t2.1.v5.5.CDS.17;Parent=Cre17.g706050.t2.1.v5.5;pacid=30782198
chromosome_17	phytozomev13	exon	1361076	1361253	.	-	.	ID=Cre17.g706050.t2.1.v5.5.exon.17;Parent=Cre17.g706050.t2.1.v5.5;pacid=30782198
chromosome_17	phytozomev13	CDS	1361076	1361253	.	-	2	ID=Cre17.g706050.t2.1.v5.5.CDS.16;Parent=Cre17.g706050.t2.1.v5.5;pacid=30782198
chromosome_17	phytozomev13	exon	1361391	1361452	.	-	.	ID=Cre17.g706050.t2.1.v5.5.exon.16;Parent=Cre17.g706050.t2.1.v5.5;pacid=30782198
chromosome_17	phytozomev13	CDS	1361391	1361452	.	-	1	ID=Cre17.g706050.t2.1.v5.5.CDS.15;Parent=Cre17.g706050.t2.1.v5.5;pacid=30782198
chromosome_17	phytozomev13	exon	1361656	1361865	.	-	.	ID=Cre17.g706050.t2.1.v5.5.exon.15;Parent=Cre17.g706050.t2.1.v5.5;pacid=30782198
chromosome_17	phytozomev13	CDS	1361656	1361865	.	-	1	ID=Cre17.g706050.t2.1.v5.5.CDS.14;Parent=Cre17.g706050.t2.1.v5.5;pacid=30782198
chromosome_17	phytozomev13	exon	1362046	1362130	.	-	.	ID=Cre17.g706050.t2.1.v5.5.exon.14;Parent=Cre17.g706050.t2.1.v5.5;pacid=30782198
chromosome_17	phytozomev13	CDS	1362046	1362130	.	-	2	ID=Cre17.g706050.t2.1.v5.5.CDS.13;Parent=Cre17.g706050.t2.1.v5.5;pacid=30782198
chromosome_17	phytozomev13	exon	1362350	1362406	.	-	.	ID=Cre17.g706050.t2.1.v5.5.exon.13;Parent=Cre17.g706050.t2.1.v5.5;pacid=30782198
chromosome_17	phytozomev13	CDS	1362350	1362406	.	-	2	ID=Cre17.g706050.t2.1.v5.5.CDS.12;Parent=Cre17.g706050.t2.1.v5.5;pacid=30782198
chromosome_17	phytozomev13	exon	1362644	1362849	.	-	.	ID=Cre17.g706050.t2.1.v5.5.exon.12;Parent=Cre17.g706050.t2.1.v5.5;pacid=30782198
chromosome_17	phytozomev13	CDS	1362644	1362849	.	-	1	ID=Cre17.g706050.t2.1.v5.5.CDS.11;Parent=Cre17.g706050.t2.1.v5.5;pacid=30782198
chromosome_17	phytozomev13	exon	1363203	1363245	.	-	.	ID=Cre17.g706050.t2.1.v5.5.exon.11;Parent=Cre17.g706050.t2.1.v5.5;pacid=30782198
chromosome_17	phytozomev13	CDS	1363203	1363245	.	-	2	ID=Cre17.g706050.t2.1.v5.5.CDS.10;Parent=Cre17.g706050.t2.1.v5.5;pacid=30782198
chromosome_17	phytozomev13	exon	1363534	1363647	.	-	.	ID=Cre17.g706050.t2.1.v5.5.exon.10;Parent=Cre17.g706050.t2.1.v5.5;pacid=30782198
chromosome_17	phytozomev13	CDS	1363534	1363647	.	-	2	ID=Cre17.g706050.t2.1.v5.5.CDS.9;Parent=Cre17.g706050.t2.1.v5.5;pacid=30782198
chromosome_17	phytozomev13	exon	1363834	1363963	.	-	.	ID=Cre17.g706050.t2.1.v5.5.exon.9;Parent=Cre17.g706050.t2.1.v5.5;pacid=30782198
chromosome_17	phytozomev13	CDS	1363834	1363963	.	-	0	ID=Cre17.g706050.t2.1.v5.5.CDS.8;Parent=Cre17.g706050.t2.1.v5.5;pacid=30782198
chromosome_17	phytozomev13	exon	1364129	1364282	.	-	.	ID=Cre17.g706050.t2.1.v5.5.exon.8;Parent=Cre17.g706050.t2.1.v5.5;pacid=30782198
chromosome_17	phytozomev13	CDS	1364129	1364282	.	-	1	ID=Cre17.g706050.t2.1.v5.5.CDS.7;Parent=Cre17.g706050.t2.1.v5.5;pacid=30782198
chromosome_17	phytozomev13	exon	1364624	1364741	.	-	.	ID=Cre17.g706050.t2.1.v5.5.exon.7;Parent=Cre17.g706050.t2.1.v5.5;pacid=30782198
chromosome_17	phytozomev13	CDS	1364624	1364741	.	-	2	ID=Cre17.g706050.t2.1.v5.5.CDS.6;Parent=Cre17.g706050.t2.1.v5.5;pacid=30782198
chromosome_17	phytozomev13	exon	1365056	1365124	.	-	.	ID=Cre17.g706050.t2.1.v5.5.exon.6;Parent=Cre17.g706050.t2.1.v5.5;pacid=30782198
chromosome_17	phytozomev13	CDS	1365056	1365124	.	-	2	ID=Cre17.g706050.t2.1.v5.5.CDS.5;Parent=Cre17.g706050.t2.1.v5.5;pacid=30782198
chromosome_17	phytozomev13	exon	1365268	1365289	.	-	.	ID=Cre17.g706050.t2.1.v5.5.exon.5;Parent=Cre17.g706050.t2.1.v5.5;pacid=30782198
chromosome_17	phytozomev13	CDS	1365268	1365289	.	-	0	ID=Cre17.g706050.t2.1.v5.5.CDS.4;Parent=Cre17.g706050.t2.1.v5.5;pacid=30782198
chromosome_17	phytozomev13	exon	1365550	1365639	.	-	.	ID=Cre17.g706050.t2.1.v5.5.exon.4;Parent=Cre17.g706050.t2.1.v5.5;pacid=30782198
chromosome_17	phytozomev13	CDS	1365550	1365639	.	-	0	ID=Cre17.g706050.t2.1.v5.5.CDS.3;Parent=Cre17.g706050.t2.1.v5.5;pacid=30782198
chromosome_17	phytozomev13	exon	1366294	1366417	.	-	.	ID=Cre17.g706050.t2.1.v5.5.exon.3;Parent=Cre17.g706050.t2.1.v5.5;pacid=30782198
chromosome_17	phytozomev13	CDS	1366294	1366417	.	-	1	ID=Cre17.g706050.t2.1.v5.5.CDS.2;Parent=Cre17.g706050.t2.1.v5.5;pacid=30782198
chromosome_17	phytozomev13	CDS	1366548	1366696	.	-	0	ID=Cre17.g706050.t2.1.v5.5.CDS.1;Parent=Cre17.g706050.t2.1.v5.5;pacid=30782198
chromosome_17	phytozomev13	exon	1366548	1366717	.	-	.	ID=Cre17.g706050.t2.1.v5.5.exon.2;Parent=Cre17.g706050.t2.1.v5.5;pacid=30782198
chromosome_17	phytozomev13	five_prime_UTR	1366697	1366717	.	-	.	ID=Cre17.g706050.t2.1.v5.5.five_prime_UTR.2;Parent=Cre17.g706050.t2.1.v5.5;pacid=30782198
chromosome_17	phytozomev13	exon	1367023	1367218	.	-	.	ID=Cre17.g706050.t2.1.v5.5.exon.1;Parent=Cre17.g706050.t2.1.v5.5;pacid=30782198
chromosome_17	phytozomev13	five_prime_UTR	1367023	1367218	.	-	.	ID=Cre17.g706050.t2.1.v5.5.five_prime_UTR.1;Parent=Cre17.g706050.t2.1.v5.5;pacid=30782198
chromosome_17	phytozomev13	mRNA	1332063	1367218	.	-	.	ID=Cre17.g706050.t3.1.v5.5;Parent=Cre17.g706050.v5.5;Name=Cre17.g706050.t3.1;pacid=30782199;longest=0;geneName=SRR17
chromosome_17	phytozomev13	three_prime_UTR	1332063	1332844	.	-	.	ID=Cre17.g706050.t3.1.v5.5.three_prime_UTR.1;Parent=Cre17.g706050.t3.1.v5.5;pacid=30782199
chromosome_17	phytozomev13	exon	1332063	1333185	.	-	.	ID=Cre17.g706050.t3.1.v5.5.exon.86;Parent=Cre17.g706050.t3.1.v5.5;pacid=30782199
chromosome_17	phytozomev13	CDS	1332845	1333185	.	-	2	ID=Cre17.g706050.t3.1.v5.5.CDS.85;Parent=Cre17.g706050.t3.1.v5.5;pacid=30782199
chromosome_17	phytozomev13	exon	1334386	1335804	.	-	.	ID=Cre17.g706050.t3.1.v5.5.exon.85;Parent=Cre17.g706050.t3.1.v5.5;pacid=30782199
chromosome_17	phytozomev13	CDS	1334386	1335804	.	-	2	ID=Cre17.g706050.t3.1.v5.5.CDS.84;Parent=Cre17.g706050.t3.1.v5.5;pacid=30782199
chromosome_17	phytozomev13	exon	1335966	1336083	.	-	.	ID=Cre17.g706050.t3.1.v5.5.exon.84;Parent=Cre17.g706050.t3.1.v5.5;pacid=30782199
chromosome_17	phytozomev13	CDS	1335966	1336083	.	-	0	ID=Cre17.g706050.t3.1.v5.5.CDS.83;Parent=Cre17.g706050.t3.1.v5.5;pacid=30782199
chromosome_17	phytozomev13	exon	1336284	1336559	.	-	.	ID=Cre17.g706050.t3.1.v5.5.exon.83;Parent=Cre17.g706050.t3.1.v5.5;pacid=30782199
chromosome_17	phytozomev13	CDS	1336284	1336559	.	-	0	ID=Cre17.g706050.t3.1.v5.5.CDS.82;Parent=Cre17.g706050.t3.1.v5.5;pacid=30782199
chromosome_17	phytozomev13	exon	1336672	1336786	.	-	.	ID=Cre17.g706050.t3.1.v5.5.exon.82;Parent=Cre17.g706050.t3.1.v5.5;pacid=30782199
chromosome_17	phytozomev13	CDS	1336672	1336786	.	-	1	ID=Cre17.g706050.t3.1.v5.5.CDS.81;Parent=Cre17.g706050.t3.1.v5.5;pacid=30782199
chromosome_17	phytozomev13	exon	1336880	1337010	.	-	.	ID=Cre17.g706050.t3.1.v5.5.exon.81;Parent=Cre17.g706050.t3.1.v5.5;pacid=30782199
chromosome_17	phytozomev13	CDS	1336880	1337010	.	-	0	ID=Cre17.g706050.t3.1.v5.5.CDS.80;Parent=Cre17.g706050.t3.1.v5.5;pacid=30782199
chromosome_17	phytozomev13	exon	1337368	1337517	.	-	.	ID=Cre17.g706050.t3.1.v5.5.exon.80;Parent=Cre17.g706050.t3.1.v5.5;pacid=30782199
chromosome_17	phytozomev13	CDS	1337368	1337517	.	-	0	ID=Cre17.g706050.t3.1.v5.5.CDS.79;Parent=Cre17.g706050.t3.1.v5.5;pacid=30782199
chromosome_17	phytozomev13	exon	1337723	1337859	.	-	.	ID=Cre17.g706050.t3.1.v5.5.exon.79;Parent=Cre17.g706050.t3.1.v5.5;pacid=30782199
chromosome_17	phytozomev13	CDS	1337723	1337859	.	-	2	ID=Cre17.g706050.t3.1.v5.5.CDS.78;Parent=Cre17.g706050.t3.1.v5.5;pacid=30782199
chromosome_17	phytozomev13	exon	1338058	1338245	.	-	.	ID=Cre17.g706050.t3.1.v5.5.exon.78;Parent=Cre17.g706050.t3.1.v5.5;pacid=30782199
chromosome_17	phytozomev13	CDS	1338058	1338245	.	-	1	ID=Cre17.g706050.t3.1.v5.5.CDS.77;Parent=Cre17.g706050.t3.1.v5.5;pacid=30782199
chromosome_17	phytozomev13	exon	1338462	1338647	.	-	.	ID=Cre17.g706050.t3.1.v5.5.exon.77;Parent=Cre17.g706050.t3.1.v5.5;pacid=30782199
chromosome_17	phytozomev13	CDS	1338462	1338647	.	-	1	ID=Cre17.g706050.t3.1.v5.5.CDS.76;Parent=Cre17.g706050.t3.1.v5.5;pacid=30782199
chromosome_17	phytozomev13	exon	1338937	1339018	.	-	.	ID=Cre17.g706050.t3.1.v5.5.exon.76;Parent=Cre17.g706050.t3.1.v5.5;pacid=30782199
chromosome_17	phytozomev13	CDS	1338937	1339018	.	-	2	ID=Cre17.g706050.t3.1.v5.5.CDS.75;Parent=Cre17.g706050.t3.1.v5.5;pacid=30782199
chromosome_17	phytozomev13	exon	1339310	1339509	.	-	.	ID=Cre17.g706050.t3.1.v5.5.exon.75;Parent=Cre17.g706050.t3.1.v5.5;pacid=30782199
chromosome_17	phytozomev13	CDS	1339310	1339509	.	-	1	ID=Cre17.g706050.t3.1.v5.5.CDS.74;Parent=Cre17.g706050.t3.1.v5.5;pacid=30782199
chromosome_17	phytozomev13	exon	1339776	1339993	.	-	.	ID=Cre17.g706050.t3.1.v5.5.exon.74;Parent=Cre17.g706050.t3.1.v5.5;pacid=30782199
chromosome_17	phytozomev13	CDS	1339776	1339993	.	-	0	ID=Cre17.g706050.t3.1.v5.5.CDS.73;Parent=Cre17.g706050.t3.1.v5.5;pacid=30782199
chromosome_17	phytozomev13	exon	1340218	1340235	.	-	.	ID=Cre17.g706050.t3.1.v5.5.exon.73;Parent=Cre17.g706050.t3.1.v5.5;pacid=30782199
chromosome_17	phytozomev13	CDS	1340218	1340235	.	-	0	ID=Cre17.g706050.t3.1.v5.5.CDS.72;Parent=Cre17.g706050.t3.1.v5.5;pacid=30782199
chromosome_17	phytozomev13	exon	1340406	1340675	.	-	.	ID=Cre17.g706050.t3.1.v5.5.exon.72;Parent=Cre17.g706050.t3.1.v5.5;pacid=30782199
chromosome_17	phytozomev13	CDS	1340406	1340675	.	-	0	ID=Cre17.g706050.t3.1.v5.5.CDS.71;Parent=Cre17.g706050.t3.1.v5.5;pacid=30782199
chromosome_17	phytozomev13	exon	1340826	1340879	.	-	.	ID=Cre17.g706050.t3.1.v5.5.exon.71;Parent=Cre17.g706050.t3.1.v5.5;pacid=30782199
chromosome_17	phytozomev13	CDS	1340826	1340879	.	-	0	ID=Cre17.g706050.t3.1.v5.5.CDS.70;Parent=Cre17.g706050.t3.1.v5.5;pacid=30782199
chromosome_17	phytozomev13	exon	1341116	1341317	.	-	.	ID=Cre17.g706050.t3.1.v5.5.exon.70;Parent=Cre17.g706050.t3.1.v5.5;pacid=30782199
chromosome_17	phytozomev13	CDS	1341116	1341317	.	-	1	ID=Cre17.g706050.t3.1.v5.5.CDS.69;Parent=Cre17.g706050.t3.1.v5.5;pacid=30782199
chromosome_17	phytozomev13	exon	1341648	1341849	.	-	.	ID=Cre17.g706050.t3.1.v5.5.exon.69;Parent=Cre17.g706050.t3.1.v5.5;pacid=30782199
chromosome_17	phytozomev13	CDS	1341648	1341849	.	-	2	ID=Cre17.g706050.t3.1.v5.5.CDS.68;Parent=Cre17.g706050.t3.1.v5.5;pacid=30782199
chromosome_17	phytozomev13	exon	1342170	1342470	.	-	.	ID=Cre17.g706050.t3.1.v5.5.exon.68;Parent=Cre17.g706050.t3.1.v5.5;pacid=30782199
chromosome_17	phytozomev13	CDS	1342170	1342470	.	-	0	ID=Cre17.g706050.t3.1.v5.5.CDS.67;Parent=Cre17.g706050.t3.1.v5.5;pacid=30782199
chromosome_17	phytozomev13	exon	1342635	1342749	.	-	.	ID=Cre17.g706050.t3.1.v5.5.exon.67;Parent=Cre17.g706050.t3.1.v5.5;pacid=30782199
chromosome_17	phytozomev13	CDS	1342635	1342749	.	-	1	ID=Cre17.g706050.t3.1.v5.5.CDS.66;Parent=Cre17.g706050.t3.1.v5.5;pacid=30782199
chromosome_17	phytozomev13	exon	1343005	1343164	.	-	.	ID=Cre17.g706050.t3.1.v5.5.exon.66;Parent=Cre17.g706050.t3.1.v5.5;pacid=30782199
chromosome_17	phytozomev13	CDS	1343005	1343164	.	-	2	ID=Cre17.g706050.t3.1.v5.5.CDS.65;Parent=Cre17.g706050.t3.1.v5.5;pacid=30782199
chromosome_17	phytozomev13	exon	1343362	1343473	.	-	.	ID=Cre17.g706050.t3.1.v5.5.exon.65;Parent=Cre17.g706050.t3.1.v5.5;pacid=30782199
chromosome_17	phytozomev13	CDS	1343362	1343473	.	-	0	ID=Cre17.g706050.t3.1.v5.5.CDS.64;Parent=Cre17.g706050.t3.1.v5.5;pacid=30782199
chromosome_17	phytozomev13	exon	1343653	1343760	.	-	.	ID=Cre17.g706050.t3.1.v5.5.exon.64;Parent=Cre17.g706050.t3.1.v5.5;pacid=30782199
chromosome_17	phytozomev13	CDS	1343653	1343760	.	-	0	ID=Cre17.g706050.t3.1.v5.5.CDS.63;Parent=Cre17.g706050.t3.1.v5.5;pacid=30782199
chromosome_17	phytozomev13	exon	1343899	1344148	.	-	.	ID=Cre17.g706050.t3.1.v5.5.exon.63;Parent=Cre17.g706050.t3.1.v5.5;pacid=30782199
chromosome_17	phytozomev13	CDS	1343899	1344148	.	-	1	ID=Cre17.g706050.t3.1.v5.5.CDS.62;Parent=Cre17.g706050.t3.1.v5.5;pacid=30782199
chromosome_17	phytozomev13	exon	1344345	1344538	.	-	.	ID=Cre17.g706050.t3.1.v5.5.exon.62;Parent=Cre17.g706050.t3.1.v5.5;pacid=30782199
chromosome_17	phytozomev13	CDS	1344345	1344538	.	-	0	ID=Cre17.g706050.t3.1.v5.5.CDS.61;Parent=Cre17.g706050.t3.1.v5.5;pacid=30782199
chromosome_17	phytozomev13	exon	1345054	1345383	.	-	.	ID=Cre17.g706050.t3.1.v5.5.exon.61;Parent=Cre17.g706050.t3.1.v5.5;pacid=30782199
chromosome_17	phytozomev13	CDS	1345054	1345383	.	-	0	ID=Cre17.g706050.t3.1.v5.5.CDS.60;Parent=Cre17.g706050.t3.1.v5.5;pacid=30782199
chromosome_17	phytozomev13	exon	1345496	1345567	.	-	.	ID=Cre17.g706050.t3.1.v5.5.exon.60;Parent=Cre17.g706050.t3.1.v5.5;pacid=30782199
chromosome_17	phytozomev13	CDS	1345496	1345567	.	-	0	ID=Cre17.g706050.t3.1.v5.5.CDS.59;Parent=Cre17.g706050.t3.1.v5.5;pacid=30782199
chromosome_17	phytozomev13	exon	1345827	1346193	.	-	.	ID=Cre17.g706050.t3.1.v5.5.exon.59;Parent=Cre17.g706050.t3.1.v5.5;pacid=30782199
chromosome_17	phytozomev13	CDS	1345827	1346193	.	-	1	ID=Cre17.g706050.t3.1.v5.5.CDS.58;Parent=Cre17.g706050.t3.1.v5.5;pacid=30782199
chromosome_17	phytozomev13	exon	1346357	1346540	.	-	.	ID=Cre17.g706050.t3.1.v5.5.exon.58;Parent=Cre17.g706050.t3.1.v5.5;pacid=30782199
chromosome_17	phytozomev13	CDS	1346357	1346540	.	-	2	ID=Cre17.g706050.t3.1.v5.5.CDS.57;Parent=Cre17.g706050.t3.1.v5.5;pacid=30782199
chromosome_17	phytozomev13	exon	1346719	1347171	.	-	.	ID=Cre17.g706050.t3.1.v5.5.exon.57;Parent=Cre17.g706050.t3.1.v5.5;pacid=30782199
chromosome_17	phytozomev13	CDS	1346719	1347171	.	-	2	ID=Cre17.g706050.t3.1.v5.5.CDS.56;Parent=Cre17.g706050.t3.1.v5.5;pacid=30782199
chromosome_17	phytozomev13	exon	1347325	1347458	.	-	.	ID=Cre17.g706050.t3.1.v5.5.exon.56;Parent=Cre17.g706050.t3.1.v5.5;pacid=30782199
chromosome_17	phytozomev13	CDS	1347325	1347458	.	-	1	ID=Cre17.g706050.t3.1.v5.5.CDS.55;Parent=Cre17.g706050.t3.1.v5.5;pacid=30782199
chromosome_17	phytozomev13	exon	1347582	1347742	.	-	.	ID=Cre17.g706050.t3.1.v5.5.exon.55;Parent=Cre17.g706050.t3.1.v5.5;pacid=30782199
chromosome_17	phytozomev13	CDS	1347582	1347742	.	-	0	ID=Cre17.g706050.t3.1.v5.5.CDS.54;Parent=Cre17.g706050.t3.1.v5.5;pacid=30782199
chromosome_17	phytozomev13	exon	1347984	1348246	.	-	.	ID=Cre17.g706050.t3.1.v5.5.exon.54;Parent=Cre17.g706050.t3.1.v5.5;pacid=30782199
chromosome_17	phytozomev13	CDS	1347984	1348246	.	-	2	ID=Cre17.g706050.t3.1.v5.5.CDS.53;Parent=Cre17.g706050.t3.1.v5.5;pacid=30782199
chromosome_17	phytozomev13	exon	1348398	1348610	.	-	.	ID=Cre17.g706050.t3.1.v5.5.exon.53;Parent=Cre17.g706050.t3.1.v5.5;pacid=30782199
chromosome_17	phytozomev13	CDS	1348398	1348610	.	-	2	ID=Cre17.g706050.t3.1.v5.5.CDS.52;Parent=Cre17.g706050.t3.1.v5.5;pacid=30782199
chromosome_17	phytozomev13	exon	1348875	1349085	.	-	.	ID=Cre17.g706050.t3.1.v5.5.exon.52;Parent=Cre17.g706050.t3.1.v5.5;pacid=30782199
chromosome_17	phytozomev13	CDS	1348875	1349085	.	-	0	ID=Cre17.g706050.t3.1.v5.5.CDS.51;Parent=Cre17.g706050.t3.1.v5.5;pacid=30782199
chromosome_17	phytozomev13	exon	1349213	1349262	.	-	.	ID=Cre17.g706050.t3.1.v5.5.exon.51;Parent=Cre17.g706050.t3.1.v5.5;pacid=30782199
chromosome_17	phytozomev13	CDS	1349213	1349262	.	-	2	ID=Cre17.g706050.t3.1.v5.5.CDS.50;Parent=Cre17.g706050.t3.1.v5.5;pacid=30782199
chromosome_17	phytozomev13	exon	1349453	1349549	.	-	.	ID=Cre17.g706050.t3.1.v5.5.exon.50;Parent=Cre17.g706050.t3.1.v5.5;pacid=30782199
chromosome_17	phytozomev13	CDS	1349453	1349549	.	-	0	ID=Cre17.g706050.t3.1.v5.5.CDS.49;Parent=Cre17.g706050.t3.1.v5.5;pacid=30782199
chromosome_17	phytozomev13	exon	1349813	1350035	.	-	.	ID=Cre17.g706050.t3.1.v5.5.exon.49;Parent=Cre17.g706050.t3.1.v5.5;pacid=30782199
chromosome_17	phytozomev13	CDS	1349813	1350035	.	-	1	ID=Cre17.g706050.t3.1.v5.5.CDS.48;Parent=Cre17.g706050.t3.1.v5.5;pacid=30782199
chromosome_17	phytozomev13	exon	1350353	1350425	.	-	.	ID=Cre17.g706050.t3.1.v5.5.exon.48;Parent=Cre17.g706050.t3.1.v5.5;pacid=30782199
chromosome_17	phytozomev13	CDS	1350353	1350425	.	-	2	ID=Cre17.g706050.t3.1.v5.5.CDS.47;Parent=Cre17.g706050.t3.1.v5.5;pacid=30782199
chromosome_17	phytozomev13	exon	1351351	1351518	.	-	.	ID=Cre17.g706050.t3.1.v5.5.exon.47;Parent=Cre17.g706050.t3.1.v5.5;pacid=30782199
chromosome_17	phytozomev13	CDS	1351351	1351518	.	-	2	ID=Cre17.g706050.t3.1.v5.5.CDS.46;Parent=Cre17.g706050.t3.1.v5.5;pacid=30782199
chromosome_17	phytozomev13	exon	1351673	1351871	.	-	.	ID=Cre17.g706050.t3.1.v5.5.exon.46;Parent=Cre17.g706050.t3.1.v5.5;pacid=30782199
chromosome_17	phytozomev13	CDS	1351673	1351871	.	-	0	ID=Cre17.g706050.t3.1.v5.5.CDS.45;Parent=Cre17.g706050.t3.1.v5.5;pacid=30782199
chromosome_17	phytozomev13	exon	1351998	1352152	.	-	.	ID=Cre17.g706050.t3.1.v5.5.exon.45;Parent=Cre17.g706050.t3.1.v5.5;pacid=30782199
chromosome_17	phytozomev13	CDS	1351998	1352152	.	-	2	ID=Cre17.g706050.t3.1.v5.5.CDS.44;Parent=Cre17.g706050.t3.1.v5.5;pacid=30782199
chromosome_17	phytozomev13	exon	1352399	1352575	.	-	.	ID=Cre17.g706050.t3.1.v5.5.exon.44;Parent=Cre17.g706050.t3.1.v5.5;pacid=30782199
chromosome_17	phytozomev13	CDS	1352399	1352575	.	-	2	ID=Cre17.g706050.t3.1.v5.5.CDS.43;Parent=Cre17.g706050.t3.1.v5.5;pacid=30782199
chromosome_17	phytozomev13	exon	1352700	1352779	.	-	.	ID=Cre17.g706050.t3.1.v5.5.exon.43;Parent=Cre17.g706050.t3.1.v5.5;pacid=30782199
chromosome_17	phytozomev13	CDS	1352700	1352779	.	-	1	ID=Cre17.g706050.t3.1.v5.5.CDS.42;Parent=Cre17.g706050.t3.1.v5.5;pacid=30782199
chromosome_17	phytozomev13	exon	1352897	1353089	.	-	.	ID=Cre17.g706050.t3.1.v5.5.exon.42;Parent=Cre17.g706050.t3.1.v5.5;pacid=30782199
chromosome_17	phytozomev13	CDS	1352897	1353089	.	-	2	ID=Cre17.g706050.t3.1.v5.5.CDS.41;Parent=Cre17.g706050.t3.1.v5.5;pacid=30782199
chromosome_17	phytozomev13	exon	1353281	1353374	.	-	.	ID=Cre17.g706050.t3.1.v5.5.exon.41;Parent=Cre17.g706050.t3.1.v5.5;pacid=30782199
chromosome_17	phytozomev13	CDS	1353281	1353374	.	-	0	ID=Cre17.g706050.t3.1.v5.5.CDS.40;Parent=Cre17.g706050.t3.1.v5.5;pacid=30782199
chromosome_17	phytozomev13	exon	1353534	1353805	.	-	.	ID=Cre17.g706050.t3.1.v5.5.exon.40;Parent=Cre17.g706050.t3.1.v5.5;pacid=30782199
chromosome_17	phytozomev13	CDS	1353534	1353805	.	-	2	ID=Cre17.g706050.t3.1.v5.5.CDS.39;Parent=Cre17.g706050.t3.1.v5.5;pacid=30782199
chromosome_17	phytozomev13	exon	1353983	1354043	.	-	.	ID=Cre17.g706050.t3.1.v5.5.exon.39;Parent=Cre17.g706050.t3.1.v5.5;pacid=30782199
chromosome_17	phytozomev13	CDS	1353983	1354043	.	-	0	ID=Cre17.g706050.t3.1.v5.5.CDS.38;Parent=Cre17.g706050.t3.1.v5.5;pacid=30782199
chromosome_17	phytozomev13	exon	1354151	1354283	.	-	.	ID=Cre17.g706050.t3.1.v5.5.exon.38;Parent=Cre17.g706050.t3.1.v5.5;pacid=30782199
chromosome_17	phytozomev13	CDS	1354151	1354283	.	-	1	ID=Cre17.g706050.t3.1.v5.5.CDS.37;Parent=Cre17.g706050.t3.1.v5.5;pacid=30782199
chromosome_17	phytozomev13	exon	1354462	1354742	.	-	.	ID=Cre17.g706050.t3.1.v5.5.exon.37;Parent=Cre17.g706050.t3.1.v5.5;pacid=30782199
chromosome_17	phytozomev13	CDS	1354462	1354742	.	-	0	ID=Cre17.g706050.t3.1.v5.5.CDS.36;Parent=Cre17.g706050.t3.1.v5.5;pacid=30782199
chromosome_17	phytozomev13	exon	1354878	1355003	.	-	.	ID=Cre17.g706050.t3.1.v5.5.exon.36;Parent=Cre17.g706050.t3.1.v5.5;pacid=30782199
chromosome_17	phytozomev13	CDS	1354878	1355003	.	-	0	ID=Cre17.g706050.t3.1.v5.5.CDS.35;Parent=Cre17.g706050.t3.1.v5.5;pacid=30782199
chromosome_17	phytozomev13	exon	1355125	1355442	.	-	.	ID=Cre17.g706050.t3.1.v5.5.exon.35;Parent=Cre17.g706050.t3.1.v5.5;pacid=30782199
chromosome_17	phytozomev13	CDS	1355125	1355442	.	-	0	ID=Cre17.g706050.t3.1.v5.5.CDS.34;Parent=Cre17.g706050.t3.1.v5.5;pacid=30782199
chromosome_17	phytozomev13	exon	1355631	1355964	.	-	.	ID=Cre17.g706050.t3.1.v5.5.exon.34;Parent=Cre17.g706050.t3.1.v5.5;pacid=30782199
chromosome_17	phytozomev13	CDS	1355631	1355964	.	-	1	ID=Cre17.g706050.t3.1.v5.5.CDS.33;Parent=Cre17.g706050.t3.1.v5.5;pacid=30782199
chromosome_17	phytozomev13	exon	1356163	1356234	.	-	.	ID=Cre17.g706050.t3.1.v5.5.exon.33;Parent=Cre17.g706050.t3.1.v5.5;pacid=30782199
chromosome_17	phytozomev13	CDS	1356163	1356234	.	-	1	ID=Cre17.g706050.t3.1.v5.5.CDS.32;Parent=Cre17.g706050.t3.1.v5.5;pacid=30782199
chromosome_17	phytozomev13	exon	1356437	1356617	.	-	.	ID=Cre17.g706050.t3.1.v5.5.exon.32;Parent=Cre17.g706050.t3.1.v5.5;pacid=30782199
chromosome_17	phytozomev13	CDS	1356437	1356617	.	-	2	ID=Cre17.g706050.t3.1.v5.5.CDS.31;Parent=Cre17.g706050.t3.1.v5.5;pacid=30782199
chromosome_17	phytozomev13	exon	1356794	1357000	.	-	.	ID=Cre17.g706050.t3.1.v5.5.exon.31;Parent=Cre17.g706050.t3.1.v5.5;pacid=30782199
chromosome_17	phytozomev13	CDS	1356794	1357000	.	-	2	ID=Cre17.g706050.t3.1.v5.5.CDS.30;Parent=Cre17.g706050.t3.1.v5.5;pacid=30782199
chromosome_17	phytozomev13	exon	1357236	1357324	.	-	.	ID=Cre17.g706050.t3.1.v5.5.exon.30;Parent=Cre17.g706050.t3.1.v5.5;pacid=30782199
chromosome_17	phytozomev13	CDS	1357236	1357324	.	-	1	ID=Cre17.g706050.t3.1.v5.5.CDS.29;Parent=Cre17.g706050.t3.1.v5.5;pacid=30782199
chromosome_17	phytozomev13	exon	1357463	1357622	.	-	.	ID=Cre17.g706050.t3.1.v5.5.exon.29;Parent=Cre17.g706050.t3.1.v5.5;pacid=30782199
chromosome_17	phytozomev13	CDS	1357463	1357622	.	-	2	ID=Cre17.g706050.t3.1.v5.5.CDS.28;Parent=Cre17.g706050.t3.1.v5.5;pacid=30782199
chromosome_17	phytozomev13	exon	1357740	1357866	.	-	.	ID=Cre17.g706050.t3.1.v5.5.exon.28;Parent=Cre17.g706050.t3.1.v5.5;pacid=30782199
chromosome_17	phytozomev13	CDS	1357740	1357866	.	-	0	ID=Cre17.g706050.t3.1.v5.5.CDS.27;Parent=Cre17.g706050.t3.1.v5.5;pacid=30782199
chromosome_17	phytozomev13	exon	1358118	1358147	.	-	.	ID=Cre17.g706050.t3.1.v5.5.exon.27;Parent=Cre17.g706050.t3.1.v5.5;pacid=30782199
chromosome_17	phytozomev13	CDS	1358118	1358147	.	-	0	ID=Cre17.g706050.t3.1.v5.5.CDS.26;Parent=Cre17.g706050.t3.1.v5.5;pacid=30782199
chromosome_17	phytozomev13	exon	1358451	1358505	.	-	.	ID=Cre17.g706050.t3.1.v5.5.exon.26;Parent=Cre17.g706050.t3.1.v5.5;pacid=30782199
chromosome_17	phytozomev13	CDS	1358451	1358505	.	-	1	ID=Cre17.g706050.t3.1.v5.5.CDS.25;Parent=Cre17.g706050.t3.1.v5.5;pacid=30782199
chromosome_17	phytozomev13	exon	1358794	1358873	.	-	.	ID=Cre17.g706050.t3.1.v5.5.exon.25;Parent=Cre17.g706050.t3.1.v5.5;pacid=30782199
chromosome_17	phytozomev13	CDS	1358794	1358873	.	-	0	ID=Cre17.g706050.t3.1.v5.5.CDS.24;Parent=Cre17.g706050.t3.1.v5.5;pacid=30782199
chromosome_17	phytozomev13	exon	1359055	1359235	.	-	.	ID=Cre17.g706050.t3.1.v5.5.exon.24;Parent=Cre17.g706050.t3.1.v5.5;pacid=30782199
chromosome_17	phytozomev13	CDS	1359055	1359235	.	-	1	ID=Cre17.g706050.t3.1.v5.5.CDS.23;Parent=Cre17.g706050.t3.1.v5.5;pacid=30782199
chromosome_17	phytozomev13	exon	1359452	1359479	.	-	.	ID=Cre17.g706050.t3.1.v5.5.exon.23;Parent=Cre17.g706050.t3.1.v5.5;pacid=30782199
chromosome_17	phytozomev13	CDS	1359452	1359479	.	-	2	ID=Cre17.g706050.t3.1.v5.5.CDS.22;Parent=Cre17.g706050.t3.1.v5.5;pacid=30782199
chromosome_17	phytozomev13	exon	1359709	1359824	.	-	.	ID=Cre17.g706050.t3.1.v5.5.exon.22;Parent=Cre17.g706050.t3.1.v5.5;pacid=30782199
chromosome_17	phytozomev13	CDS	1359709	1359824	.	-	1	ID=Cre17.g706050.t3.1.v5.5.CDS.21;Parent=Cre17.g706050.t3.1.v5.5;pacid=30782199
chromosome_17	phytozomev13	exon	1360138	1360157	.	-	.	ID=Cre17.g706050.t3.1.v5.5.exon.21;Parent=Cre17.g706050.t3.1.v5.5;pacid=30782199
chromosome_17	phytozomev13	CDS	1360138	1360157	.	-	0	ID=Cre17.g706050.t3.1.v5.5.CDS.20;Parent=Cre17.g706050.t3.1.v5.5;pacid=30782199
chromosome_17	phytozomev13	exon	1360266	1360342	.	-	.	ID=Cre17.g706050.t3.1.v5.5.exon.20;Parent=Cre17.g706050.t3.1.v5.5;pacid=30782199
chromosome_17	phytozomev13	CDS	1360266	1360342	.	-	2	ID=Cre17.g706050.t3.1.v5.5.CDS.19;Parent=Cre17.g706050.t3.1.v5.5;pacid=30782199
chromosome_17	phytozomev13	exon	1360505	1360565	.	-	.	ID=Cre17.g706050.t3.1.v5.5.exon.19;Parent=Cre17.g706050.t3.1.v5.5;pacid=30782199
chromosome_17	phytozomev13	CDS	1360505	1360565	.	-	0	ID=Cre17.g706050.t3.1.v5.5.CDS.18;Parent=Cre17.g706050.t3.1.v5.5;pacid=30782199
chromosome_17	phytozomev13	exon	1360721	1360889	.	-	.	ID=Cre17.g706050.t3.1.v5.5.exon.18;Parent=Cre17.g706050.t3.1.v5.5;pacid=30782199
chromosome_17	phytozomev13	CDS	1360721	1360889	.	-	1	ID=Cre17.g706050.t3.1.v5.5.CDS.17;Parent=Cre17.g706050.t3.1.v5.5;pacid=30782199
chromosome_17	phytozomev13	exon	1361076	1361253	.	-	.	ID=Cre17.g706050.t3.1.v5.5.exon.17;Parent=Cre17.g706050.t3.1.v5.5;pacid=30782199
chromosome_17	phytozomev13	CDS	1361076	1361253	.	-	2	ID=Cre17.g706050.t3.1.v5.5.CDS.16;Parent=Cre17.g706050.t3.1.v5.5;pacid=30782199
chromosome_17	phytozomev13	exon	1361391	1361452	.	-	.	ID=Cre17.g706050.t3.1.v5.5.exon.16;Parent=Cre17.g706050.t3.1.v5.5;pacid=30782199
chromosome_17	phytozomev13	CDS	1361391	1361452	.	-	1	ID=Cre17.g706050.t3.1.v5.5.CDS.15;Parent=Cre17.g706050.t3.1.v5.5;pacid=30782199
chromosome_17	phytozomev13	exon	1361656	1361865	.	-	.	ID=Cre17.g706050.t3.1.v5.5.exon.15;Parent=Cre17.g706050.t3.1.v5.5;pacid=30782199
chromosome_17	phytozomev13	CDS	1361656	1361865	.	-	1	ID=Cre17.g706050.t3.1.v5.5.CDS.14;Parent=Cre17.g706050.t3.1.v5.5;pacid=30782199
chromosome_17	phytozomev13	exon	1362046	1362130	.	-	.	ID=Cre17.g706050.t3.1.v5.5.exon.14;Parent=Cre17.g706050.t3.1.v5.5;pacid=30782199
chromosome_17	phytozomev13	CDS	1362046	1362130	.	-	2	ID=Cre17.g706050.t3.1.v5.5.CDS.13;Parent=Cre17.g706050.t3.1.v5.5;pacid=30782199
chromosome_17	phytozomev13	exon	1362350	1362406	.	-	.	ID=Cre17.g706050.t3.1.v5.5.exon.13;Parent=Cre17.g706050.t3.1.v5.5;pacid=30782199
chromosome_17	phytozomev13	CDS	1362350	1362406	.	-	2	ID=Cre17.g706050.t3.1.v5.5.CDS.12;Parent=Cre17.g706050.t3.1.v5.5;pacid=30782199
chromosome_17	phytozomev13	exon	1362644	1362849	.	-	.	ID=Cre17.g706050.t3.1.v5.5.exon.12;Parent=Cre17.g706050.t3.1.v5.5;pacid=30782199
chromosome_17	phytozomev13	CDS	1362644	1362849	.	-	1	ID=Cre17.g706050.t3.1.v5.5.CDS.11;Parent=Cre17.g706050.t3.1.v5.5;pacid=30782199
chromosome_17	phytozomev13	exon	1363203	1363245	.	-	.	ID=Cre17.g706050.t3.1.v5.5.exon.11;Parent=Cre17.g706050.t3.1.v5.5;pacid=30782199
chromosome_17	phytozomev13	CDS	1363203	1363245	.	-	2	ID=Cre17.g706050.t3.1.v5.5.CDS.10;Parent=Cre17.g706050.t3.1.v5.5;pacid=30782199
chromosome_17	phytozomev13	exon	1363534	1363647	.	-	.	ID=Cre17.g706050.t3.1.v5.5.exon.10;Parent=Cre17.g706050.t3.1.v5.5;pacid=30782199
chromosome_17	phytozomev13	CDS	1363534	1363647	.	-	2	ID=Cre17.g706050.t3.1.v5.5.CDS.9;Parent=Cre17.g706050.t3.1.v5.5;pacid=30782199
chromosome_17	phytozomev13	exon	1363834	1363963	.	-	.	ID=Cre17.g706050.t3.1.v5.5.exon.9;Parent=Cre17.g706050.t3.1.v5.5;pacid=30782199
chromosome_17	phytozomev13	CDS	1363834	1363963	.	-	0	ID=Cre17.g706050.t3.1.v5.5.CDS.8;Parent=Cre17.g706050.t3.1.v5.5;pacid=30782199
chromosome_17	phytozomev13	exon	1364129	1364282	.	-	.	ID=Cre17.g706050.t3.1.v5.5.exon.8;Parent=Cre17.g706050.t3.1.v5.5;pacid=30782199
chromosome_17	phytozomev13	CDS	1364129	1364282	.	-	1	ID=Cre17.g706050.t3.1.v5.5.CDS.7;Parent=Cre17.g706050.t3.1.v5.5;pacid=30782199
chromosome_17	phytozomev13	exon	1364624	1364738	.	-	.	ID=Cre17.g706050.t3.1.v5.5.exon.7;Parent=Cre17.g706050.t3.1.v5.5;pacid=30782199
chromosome_17	phytozomev13	CDS	1364624	1364738	.	-	2	ID=Cre17.g706050.t3.1.v5.5.CDS.6;Parent=Cre17.g706050.t3.1.v5.5;pacid=30782199
chromosome_17	phytozomev13	exon	1365056	1365124	.	-	.	ID=Cre17.g706050.t3.1.v5.5.exon.6;Parent=Cre17.g706050.t3.1.v5.5;pacid=30782199
chromosome_17	phytozomev13	CDS	1365056	1365124	.	-	2	ID=Cre17.g706050.t3.1.v5.5.CDS.5;Parent=Cre17.g706050.t3.1.v5.5;pacid=30782199
chromosome_17	phytozomev13	exon	1365268	1365289	.	-	.	ID=Cre17.g706050.t3.1.v5.5.exon.5;Parent=Cre17.g706050.t3.1.v5.5;pacid=30782199
chromosome_17	phytozomev13	CDS	1365268	1365289	.	-	0	ID=Cre17.g706050.t3.1.v5.5.CDS.4;Parent=Cre17.g706050.t3.1.v5.5;pacid=30782199
chromosome_17	phytozomev13	exon	1365550	1365639	.	-	.	ID=Cre17.g706050.t3.1.v5.5.exon.4;Parent=Cre17.g706050.t3.1.v5.5;pacid=30782199
chromosome_17	phytozomev13	CDS	1365550	1365639	.	-	0	ID=Cre17.g706050.t3.1.v5.5.CDS.3;Parent=Cre17.g706050.t3.1.v5.5;pacid=30782199
chromosome_17	phytozomev13	exon	1366294	1366417	.	-	.	ID=Cre17.g706050.t3.1.v5.5.exon.3;Parent=Cre17.g706050.t3.1.v5.5;pacid=30782199
chromosome_17	phytozomev13	CDS	1366294	1366417	.	-	1	ID=Cre17.g706050.t3.1.v5.5.CDS.2;Parent=Cre17.g706050.t3.1.v5.5;pacid=30782199
chromosome_17	phytozomev13	CDS	1366548	1366696	.	-	0	ID=Cre17.g706050.t3.1.v5.5.CDS.1;Parent=Cre17.g706050.t3.1.v5.5;pacid=30782199
chromosome_17	phytozomev13	exon	1366548	1366717	.	-	.	ID=Cre17.g706050.t3.1.v5.5.exon.2;Parent=Cre17.g706050.t3.1.v5.5;pacid=30782199
chromosome_17	phytozomev13	five_prime_UTR	1366697	1366717	.	-	.	ID=Cre17.g706050.t3.1.v5.5.five_prime_UTR.2;Parent=Cre17.g706050.t3.1.v5.5;pacid=30782199
chromosome_17	phytozomev13	exon	1367023	1367218	.	-	.	ID=Cre17.g706050.t3.1.v5.5.exon.1;Parent=Cre17.g706050.t3.1.v5.5;pacid=30782199
chromosome_17	phytozomev13	five_prime_UTR	1367023	1367218	.	-	.	ID=Cre17.g706050.t3.1.v5.5.five_prime_UTR.1;Parent=Cre17.g706050.t3.1.v5.5;pacid=30782199
###
chromosome_17	phytozomev13	gene	1367394	1370673	.	+	.	ID=Cre17.g706150.v5.5;Name=Cre17.g706150
chromosome_17	phytozomev13	mRNA	1367394	1370673	.	+	.	ID=Cre17.g706150.t1.1.v5.5;Parent=Cre17.g706150.v5.5;Name=Cre17.g706150.t1.1;pacid=30782714;longest=1
chromosome_17	phytozomev13	five_prime_UTR	1367394	1367521	.	+	.	ID=Cre17.g706150.t1.1.v5.5.five_prime_UTR.1;Parent=Cre17.g706150.t1.1.v5.5;pacid=30782714
chromosome_17	phytozomev13	exon	1367394	1367561	.	+	.	ID=Cre17.g706150.t1.1.v5.5.exon.1;Parent=Cre17.g706150.t1.1.v5.5;pacid=30782714
chromosome_17	phytozomev13	CDS	1367522	1367561	.	+	0	ID=Cre17.g706150.t1.1.v5.5.CDS.1;Parent=Cre17.g706150.t1.1.v5.5;pacid=30782714
chromosome_17	phytozomev13	exon	1368189	1368432	.	+	.	ID=Cre17.g706150.t1.1.v5.5.exon.2;Parent=Cre17.g706150.t1.1.v5.5;pacid=30782714
chromosome_17	phytozomev13	CDS	1368189	1368432	.	+	2	ID=Cre17.g706150.t1.1.v5.5.CDS.2;Parent=Cre17.g706150.t1.1.v5.5;pacid=30782714
chromosome_17	phytozomev13	exon	1368734	1368841	.	+	.	ID=Cre17.g706150.t1.1.v5.5.exon.3;Parent=Cre17.g706150.t1.1.v5.5;pacid=30782714
chromosome_17	phytozomev13	CDS	1368734	1368841	.	+	1	ID=Cre17.g706150.t1.1.v5.5.CDS.3;Parent=Cre17.g706150.t1.1.v5.5;pacid=30782714
chromosome_17	phytozomev13	exon	1369291	1369555	.	+	.	ID=Cre17.g706150.t1.1.v5.5.exon.4;Parent=Cre17.g706150.t1.1.v5.5;pacid=30782714
chromosome_17	phytozomev13	CDS	1369291	1369555	.	+	1	ID=Cre17.g706150.t1.1.v5.5.CDS.4;Parent=Cre17.g706150.t1.1.v5.5;pacid=30782714
chromosome_17	phytozomev13	exon	1369758	1369966	.	+	.	ID=Cre17.g706150.t1.1.v5.5.exon.5;Parent=Cre17.g706150.t1.1.v5.5;pacid=30782714
chromosome_17	phytozomev13	CDS	1369758	1369966	.	+	0	ID=Cre17.g706150.t1.1.v5.5.CDS.5;Parent=Cre17.g706150.t1.1.v5.5;pacid=30782714
chromosome_17	phytozomev13	CDS	1370181	1370289	.	+	1	ID=Cre17.g706150.t1.1.v5.5.CDS.6;Parent=Cre17.g706150.t1.1.v5.5;pacid=30782714
chromosome_17	phytozomev13	exon	1370181	1370673	.	+	.	ID=Cre17.g706150.t1.1.v5.5.exon.6;Parent=Cre17.g706150.t1.1.v5.5;pacid=30782714
chromosome_17	phytozomev13	three_prime_UTR	1370290	1370673	.	+	.	ID=Cre17.g706150.t1.1.v5.5.three_prime_UTR.1;Parent=Cre17.g706150.t1.1.v5.5;pacid=30782714
###
chromosome_17	phytozomev13	gene	1370721	1373932	.	+	.	ID=Cre17.g706200.v5.5;Name=Cre17.g706200
chromosome_17	phytozomev13	mRNA	1370721	1373932	.	+	.	ID=Cre17.g706200.t1.2.v5.5;Parent=Cre17.g706200.v5.5;Name=Cre17.g706200.t1.2;pacid=30781824;longest=1
chromosome_17	phytozomev13	five_prime_UTR	1370721	1370951	.	+	.	ID=Cre17.g706200.t1.2.v5.5.five_prime_UTR.1;Parent=Cre17.g706200.t1.2.v5.5;pacid=30781824
chromosome_17	phytozomev13	exon	1370721	1371146	.	+	.	ID=Cre17.g706200.t1.2.v5.5.exon.1;Parent=Cre17.g706200.t1.2.v5.5;pacid=30781824
chromosome_17	phytozomev13	CDS	1370952	1371146	.	+	0	ID=Cre17.g706200.t1.2.v5.5.CDS.1;Parent=Cre17.g706200.t1.2.v5.5;pacid=30781824
chromosome_17	phytozomev13	exon	1371296	1371394	.	+	.	ID=Cre17.g706200.t1.2.v5.5.exon.2;Parent=Cre17.g706200.t1.2.v5.5;pacid=30781824
chromosome_17	phytozomev13	CDS	1371296	1371394	.	+	0	ID=Cre17.g706200.t1.2.v5.5.CDS.2;Parent=Cre17.g706200.t1.2.v5.5;pacid=30781824
chromosome_17	phytozomev13	exon	1371652	1371731	.	+	.	ID=Cre17.g706200.t1.2.v5.5.exon.3;Parent=Cre17.g706200.t1.2.v5.5;pacid=30781824
chromosome_17	phytozomev13	CDS	1371652	1371731	.	+	0	ID=Cre17.g706200.t1.2.v5.5.CDS.3;Parent=Cre17.g706200.t1.2.v5.5;pacid=30781824
chromosome_17	phytozomev13	exon	1372113	1372198	.	+	.	ID=Cre17.g706200.t1.2.v5.5.exon.4;Parent=Cre17.g706200.t1.2.v5.5;pacid=30781824
chromosome_17	phytozomev13	CDS	1372113	1372198	.	+	1	ID=Cre17.g706200.t1.2.v5.5.CDS.4;Parent=Cre17.g706200.t1.2.v5.5;pacid=30781824
chromosome_17	phytozomev13	exon	1372463	1372754	.	+	.	ID=Cre17.g706200.t1.2.v5.5.exon.5;Parent=Cre17.g706200.t1.2.v5.5;pacid=30781824
chromosome_17	phytozomev13	CDS	1372463	1372754	.	+	2	ID=Cre17.g706200.t1.2.v5.5.CDS.5;Parent=Cre17.g706200.t1.2.v5.5;pacid=30781824
chromosome_17	phytozomev13	exon	1373004	1373087	.	+	.	ID=Cre17.g706200.t1.2.v5.5.exon.6;Parent=Cre17.g706200.t1.2.v5.5;pacid=30781824
chromosome_17	phytozomev13	CDS	1373004	1373087	.	+	1	ID=Cre17.g706200.t1.2.v5.5.CDS.6;Parent=Cre17.g706200.t1.2.v5.5;pacid=30781824
chromosome_17	phytozomev13	CDS	1373241	1373661	.	+	1	ID=Cre17.g706200.t1.2.v5.5.CDS.7;Parent=Cre17.g706200.t1.2.v5.5;pacid=30781824
chromosome_17	phytozomev13	exon	1373241	1373932	.	+	.	ID=Cre17.g706200.t1.2.v5.5.exon.7;Parent=Cre17.g706200.t1.2.v5.5;pacid=30781824
chromosome_17	phytozomev13	three_prime_UTR	1373662	1373932	.	+	.	ID=Cre17.g706200.t1.2.v5.5.three_prime_UTR.1;Parent=Cre17.g706200.t1.2.v5.5;pacid=30781824
###
chromosome_17	phytozomev13	gene	1374051	1381152	.	+	.	ID=Cre17.g706250.v5.5;Name=Cre17.g706250
chromosome_17	phytozomev13	mRNA	1374051	1381152	.	+	.	ID=Cre17.g706250.t1.1.v5.5;Parent=Cre17.g706250.v5.5;Name=Cre17.g706250.t1.1;pacid=30782541;longest=1
chromosome_17	phytozomev13	five_prime_UTR	1374051	1374166	.	+	.	ID=Cre17.g706250.t1.1.v5.5.five_prime_UTR.1;Parent=Cre17.g706250.t1.1.v5.5;pacid=30782541
chromosome_17	phytozomev13	exon	1374051	1374256	.	+	.	ID=Cre17.g706250.t1.1.v5.5.exon.1;Parent=Cre17.g706250.t1.1.v5.5;pacid=30782541
chromosome_17	phytozomev13	CDS	1374167	1374256	.	+	0	ID=Cre17.g706250.t1.1.v5.5.CDS.1;Parent=Cre17.g706250.t1.1.v5.5;pacid=30782541
chromosome_17	phytozomev13	exon	1374384	1374485	.	+	.	ID=Cre17.g706250.t1.1.v5.5.exon.2;Parent=Cre17.g706250.t1.1.v5.5;pacid=30782541
chromosome_17	phytozomev13	CDS	1374384	1374485	.	+	0	ID=Cre17.g706250.t1.1.v5.5.CDS.2;Parent=Cre17.g706250.t1.1.v5.5;pacid=30782541
chromosome_17	phytozomev13	exon	1374675	1375121	.	+	.	ID=Cre17.g706250.t1.1.v5.5.exon.3;Parent=Cre17.g706250.t1.1.v5.5;pacid=30782541
chromosome_17	phytozomev13	CDS	1374675	1375121	.	+	0	ID=Cre17.g706250.t1.1.v5.5.CDS.3;Parent=Cre17.g706250.t1.1.v5.5;pacid=30782541
chromosome_17	phytozomev13	exon	1375383	1375505	.	+	.	ID=Cre17.g706250.t1.1.v5.5.exon.4;Parent=Cre17.g706250.t1.1.v5.5;pacid=30782541
chromosome_17	phytozomev13	CDS	1375383	1375505	.	+	0	ID=Cre17.g706250.t1.1.v5.5.CDS.4;Parent=Cre17.g706250.t1.1.v5.5;pacid=30782541
chromosome_17	phytozomev13	exon	1375810	1375931	.	+	.	ID=Cre17.g706250.t1.1.v5.5.exon.5;Parent=Cre17.g706250.t1.1.v5.5;pacid=30782541
chromosome_17	phytozomev13	CDS	1375810	1375931	.	+	0	ID=Cre17.g706250.t1.1.v5.5.CDS.5;Parent=Cre17.g706250.t1.1.v5.5;pacid=30782541
chromosome_17	phytozomev13	exon	1376169	1376310	.	+	.	ID=Cre17.g706250.t1.1.v5.5.exon.6;Parent=Cre17.g706250.t1.1.v5.5;pacid=30782541
chromosome_17	phytozomev13	CDS	1376169	1376310	.	+	1	ID=Cre17.g706250.t1.1.v5.5.CDS.6;Parent=Cre17.g706250.t1.1.v5.5;pacid=30782541
chromosome_17	phytozomev13	exon	1376637	1376717	.	+	.	ID=Cre17.g706250.t1.1.v5.5.exon.7;Parent=Cre17.g706250.t1.1.v5.5;pacid=30782541
chromosome_17	phytozomev13	CDS	1376637	1376717	.	+	0	ID=Cre17.g706250.t1.1.v5.5.CDS.7;Parent=Cre17.g706250.t1.1.v5.5;pacid=30782541
chromosome_17	phytozomev13	exon	1376998	1377324	.	+	.	ID=Cre17.g706250.t1.1.v5.5.exon.8;Parent=Cre17.g706250.t1.1.v5.5;pacid=30782541
chromosome_17	phytozomev13	CDS	1376998	1377324	.	+	0	ID=Cre17.g706250.t1.1.v5.5.CDS.8;Parent=Cre17.g706250.t1.1.v5.5;pacid=30782541
chromosome_17	phytozomev13	exon	1377572	1379758	.	+	.	ID=Cre17.g706250.t1.1.v5.5.exon.9;Parent=Cre17.g706250.t1.1.v5.5;pacid=30782541
chromosome_17	phytozomev13	CDS	1377572	1379758	.	+	0	ID=Cre17.g706250.t1.1.v5.5.CDS.9;Parent=Cre17.g706250.t1.1.v5.5;pacid=30782541
chromosome_17	phytozomev13	CDS	1380150	1380524	.	+	0	ID=Cre17.g706250.t1.1.v5.5.CDS.10;Parent=Cre17.g706250.t1.1.v5.5;pacid=30782541
chromosome_17	phytozomev13	exon	1380150	1381152	.	+	.	ID=Cre17.g706250.t1.1.v5.5.exon.10;Parent=Cre17.g706250.t1.1.v5.5;pacid=30782541
chromosome_17	phytozomev13	three_prime_UTR	1380525	1381152	.	+	.	ID=Cre17.g706250.t1.1.v5.5.three_prime_UTR.1;Parent=Cre17.g706250.t1.1.v5.5;pacid=30782541
###
chromosome_17	phytozomev13	gene	1381201	1390872	.	+	.	ID=Cre17.g706300.v5.5;Name=Cre17.g706300
chromosome_17	phytozomev13	mRNA	1381201	1390872	.	+	.	ID=Cre17.g706300.t1.1.v5.5;Parent=Cre17.g706300.v5.5;Name=Cre17.g706300.t1.1;pacid=30781648;longest=1;geneName=XPD1
chromosome_17	phytozomev13	five_prime_UTR	1381201	1381465	.	+	.	ID=Cre17.g706300.t1.1.v5.5.five_prime_UTR.1;Parent=Cre17.g706300.t1.1.v5.5;pacid=30781648
chromosome_17	phytozomev13	exon	1381201	1381588	.	+	.	ID=Cre17.g706300.t1.1.v5.5.exon.1;Parent=Cre17.g706300.t1.1.v5.5;pacid=30781648
chromosome_17	phytozomev13	CDS	1381466	1381588	.	+	0	ID=Cre17.g706300.t1.1.v5.5.CDS.1;Parent=Cre17.g706300.t1.1.v5.5;pacid=30781648
chromosome_17	phytozomev13	exon	1381847	1381966	.	+	.	ID=Cre17.g706300.t1.1.v5.5.exon.2;Parent=Cre17.g706300.t1.1.v5.5;pacid=30781648
chromosome_17	phytozomev13	CDS	1381847	1381966	.	+	0	ID=Cre17.g706300.t1.1.v5.5.CDS.2;Parent=Cre17.g706300.t1.1.v5.5;pacid=30781648
chromosome_17	phytozomev13	exon	1382324	1382456	.	+	.	ID=Cre17.g706300.t1.1.v5.5.exon.3;Parent=Cre17.g706300.t1.1.v5.5;pacid=30781648
chromosome_17	phytozomev13	CDS	1382324	1382456	.	+	0	ID=Cre17.g706300.t1.1.v5.5.CDS.3;Parent=Cre17.g706300.t1.1.v5.5;pacid=30781648
chromosome_17	phytozomev13	exon	1382761	1383087	.	+	.	ID=Cre17.g706300.t1.1.v5.5.exon.4;Parent=Cre17.g706300.t1.1.v5.5;pacid=30781648
chromosome_17	phytozomev13	CDS	1382761	1383087	.	+	2	ID=Cre17.g706300.t1.1.v5.5.CDS.4;Parent=Cre17.g706300.t1.1.v5.5;pacid=30781648
chromosome_17	phytozomev13	exon	1383425	1383564	.	+	.	ID=Cre17.g706300.t1.1.v5.5.exon.5;Parent=Cre17.g706300.t1.1.v5.5;pacid=30781648
chromosome_17	phytozomev13	CDS	1383425	1383564	.	+	2	ID=Cre17.g706300.t1.1.v5.5.CDS.5;Parent=Cre17.g706300.t1.1.v5.5;pacid=30781648
chromosome_17	phytozomev13	exon	1384027	1384173	.	+	.	ID=Cre17.g706300.t1.1.v5.5.exon.6;Parent=Cre17.g706300.t1.1.v5.5;pacid=30781648
chromosome_17	phytozomev13	CDS	1384027	1384173	.	+	0	ID=Cre17.g706300.t1.1.v5.5.CDS.6;Parent=Cre17.g706300.t1.1.v5.5;pacid=30781648
chromosome_17	phytozomev13	exon	1384545	1384625	.	+	.	ID=Cre17.g706300.t1.1.v5.5.exon.7;Parent=Cre17.g706300.t1.1.v5.5;pacid=30781648
chromosome_17	phytozomev13	CDS	1384545	1384625	.	+	0	ID=Cre17.g706300.t1.1.v5.5.CDS.7;Parent=Cre17.g706300.t1.1.v5.5;pacid=30781648
chromosome_17	phytozomev13	exon	1384950	1385025	.	+	.	ID=Cre17.g706300.t1.1.v5.5.exon.8;Parent=Cre17.g706300.t1.1.v5.5;pacid=30781648
chromosome_17	phytozomev13	CDS	1384950	1385025	.	+	0	ID=Cre17.g706300.t1.1.v5.5.CDS.8;Parent=Cre17.g706300.t1.1.v5.5;pacid=30781648
chromosome_17	phytozomev13	exon	1385204	1385307	.	+	.	ID=Cre17.g706300.t1.1.v5.5.exon.9;Parent=Cre17.g706300.t1.1.v5.5;pacid=30781648
chromosome_17	phytozomev13	CDS	1385204	1385307	.	+	2	ID=Cre17.g706300.t1.1.v5.5.CDS.9;Parent=Cre17.g706300.t1.1.v5.5;pacid=30781648
chromosome_17	phytozomev13	exon	1385459	1385511	.	+	.	ID=Cre17.g706300.t1.1.v5.5.exon.10;Parent=Cre17.g706300.t1.1.v5.5;pacid=30781648
chromosome_17	phytozomev13	CDS	1385459	1385511	.	+	0	ID=Cre17.g706300.t1.1.v5.5.CDS.10;Parent=Cre17.g706300.t1.1.v5.5;pacid=30781648
chromosome_17	phytozomev13	exon	1385646	1385721	.	+	.	ID=Cre17.g706300.t1.1.v5.5.exon.11;Parent=Cre17.g706300.t1.1.v5.5;pacid=30781648
chromosome_17	phytozomev13	CDS	1385646	1385721	.	+	1	ID=Cre17.g706300.t1.1.v5.5.CDS.11;Parent=Cre17.g706300.t1.1.v5.5;pacid=30781648
chromosome_17	phytozomev13	exon	1385959	1386000	.	+	.	ID=Cre17.g706300.t1.1.v5.5.exon.12;Parent=Cre17.g706300.t1.1.v5.5;pacid=30781648
chromosome_17	phytozomev13	CDS	1385959	1386000	.	+	0	ID=Cre17.g706300.t1.1.v5.5.CDS.12;Parent=Cre17.g706300.t1.1.v5.5;pacid=30781648
chromosome_17	phytozomev13	exon	1386297	1386341	.	+	.	ID=Cre17.g706300.t1.1.v5.5.exon.13;Parent=Cre17.g706300.t1.1.v5.5;pacid=30781648
chromosome_17	phytozomev13	CDS	1386297	1386341	.	+	0	ID=Cre17.g706300.t1.1.v5.5.CDS.13;Parent=Cre17.g706300.t1.1.v5.5;pacid=30781648
chromosome_17	phytozomev13	exon	1386533	1386697	.	+	.	ID=Cre17.g706300.t1.1.v5.5.exon.14;Parent=Cre17.g706300.t1.1.v5.5;pacid=30781648
chromosome_17	phytozomev13	CDS	1386533	1386697	.	+	0	ID=Cre17.g706300.t1.1.v5.5.CDS.14;Parent=Cre17.g706300.t1.1.v5.5;pacid=30781648
chromosome_17	phytozomev13	exon	1387031	1387087	.	+	.	ID=Cre17.g706300.t1.1.v5.5.exon.15;Parent=Cre17.g706300.t1.1.v5.5;pacid=30781648
chromosome_17	phytozomev13	CDS	1387031	1387087	.	+	0	ID=Cre17.g706300.t1.1.v5.5.CDS.15;Parent=Cre17.g706300.t1.1.v5.5;pacid=30781648
chromosome_17	phytozomev13	exon	1387367	1387491	.	+	.	ID=Cre17.g706300.t1.1.v5.5.exon.16;Parent=Cre17.g706300.t1.1.v5.5;pacid=30781648
chromosome_17	phytozomev13	CDS	1387367	1387491	.	+	0	ID=Cre17.g706300.t1.1.v5.5.CDS.16;Parent=Cre17.g706300.t1.1.v5.5;pacid=30781648
chromosome_17	phytozomev13	exon	1387878	1387965	.	+	.	ID=Cre17.g706300.t1.1.v5.5.exon.17;Parent=Cre17.g706300.t1.1.v5.5;pacid=30781648
chromosome_17	phytozomev13	CDS	1387878	1387965	.	+	1	ID=Cre17.g706300.t1.1.v5.5.CDS.17;Parent=Cre17.g706300.t1.1.v5.5;pacid=30781648
chromosome_17	phytozomev13	exon	1388271	1388363	.	+	.	ID=Cre17.g706300.t1.1.v5.5.exon.18;Parent=Cre17.g706300.t1.1.v5.5;pacid=30781648
chromosome_17	phytozomev13	CDS	1388271	1388363	.	+	0	ID=Cre17.g706300.t1.1.v5.5.CDS.18;Parent=Cre17.g706300.t1.1.v5.5;pacid=30781648
chromosome_17	phytozomev13	exon	1388826	1388984	.	+	.	ID=Cre17.g706300.t1.1.v5.5.exon.19;Parent=Cre17.g706300.t1.1.v5.5;pacid=30781648
chromosome_17	phytozomev13	CDS	1388826	1388984	.	+	0	ID=Cre17.g706300.t1.1.v5.5.CDS.19;Parent=Cre17.g706300.t1.1.v5.5;pacid=30781648
chromosome_17	phytozomev13	exon	1389569	1389623	.	+	.	ID=Cre17.g706300.t1.1.v5.5.exon.20;Parent=Cre17.g706300.t1.1.v5.5;pacid=30781648
chromosome_17	phytozomev13	CDS	1389569	1389623	.	+	0	ID=Cre17.g706300.t1.1.v5.5.CDS.20;Parent=Cre17.g706300.t1.1.v5.5;pacid=30781648
chromosome_17	phytozomev13	exon	1389739	1389854	.	+	.	ID=Cre17.g706300.t1.1.v5.5.exon.21;Parent=Cre17.g706300.t1.1.v5.5;pacid=30781648
chromosome_17	phytozomev13	CDS	1389739	1389854	.	+	2	ID=Cre17.g706300.t1.1.v5.5.CDS.21;Parent=Cre17.g706300.t1.1.v5.5;pacid=30781648
chromosome_17	phytozomev13	CDS	1389989	1390174	.	+	0	ID=Cre17.g706300.t1.1.v5.5.CDS.22;Parent=Cre17.g706300.t1.1.v5.5;pacid=30781648
chromosome_17	phytozomev13	exon	1389989	1390872	.	+	.	ID=Cre17.g706300.t1.1.v5.5.exon.22;Parent=Cre17.g706300.t1.1.v5.5;pacid=30781648
chromosome_17	phytozomev13	three_prime_UTR	1390175	1390872	.	+	.	ID=Cre17.g706300.t1.1.v5.5.three_prime_UTR.1;Parent=Cre17.g706300.t1.1.v5.5;pacid=30781648
###
chromosome_17	phytozomev13	gene	1391332	1399790	.	-	.	ID=Cre17.g706350.v5.5;Name=Cre17.g706350
chromosome_17	phytozomev13	mRNA	1391332	1399790	.	-	.	ID=Cre17.g706350.t1.1.v5.5;Parent=Cre17.g706350.v5.5;Name=Cre17.g706350.t1.1;pacid=30782399;longest=1
chromosome_17	phytozomev13	three_prime_UTR	1391332	1392801	.	-	.	ID=Cre17.g706350.t1.1.v5.5.three_prime_UTR.1;Parent=Cre17.g706350.t1.1.v5.5;pacid=30782399
chromosome_17	phytozomev13	exon	1391332	1394217	.	-	.	ID=Cre17.g706350.t1.1.v5.5.exon.9;Parent=Cre17.g706350.t1.1.v5.5;pacid=30782399
chromosome_17	phytozomev13	CDS	1392802	1394217	.	-	0	ID=Cre17.g706350.t1.1.v5.5.CDS.9;Parent=Cre17.g706350.t1.1.v5.5;pacid=30782399
chromosome_17	phytozomev13	exon	1394406	1394486	.	-	.	ID=Cre17.g706350.t1.1.v5.5.exon.8;Parent=Cre17.g706350.t1.1.v5.5;pacid=30782399
chromosome_17	phytozomev13	CDS	1394406	1394486	.	-	0	ID=Cre17.g706350.t1.1.v5.5.CDS.8;Parent=Cre17.g706350.t1.1.v5.5;pacid=30782399
chromosome_17	phytozomev13	exon	1394782	1394920	.	-	.	ID=Cre17.g706350.t1.1.v5.5.exon.7;Parent=Cre17.g706350.t1.1.v5.5;pacid=30782399
chromosome_17	phytozomev13	CDS	1394782	1394920	.	-	1	ID=Cre17.g706350.t1.1.v5.5.CDS.7;Parent=Cre17.g706350.t1.1.v5.5;pacid=30782399
chromosome_17	phytozomev13	exon	1395214	1395318	.	-	.	ID=Cre17.g706350.t1.1.v5.5.exon.6;Parent=Cre17.g706350.t1.1.v5.5;pacid=30782399
chromosome_17	phytozomev13	CDS	1395214	1395318	.	-	1	ID=Cre17.g706350.t1.1.v5.5.CDS.6;Parent=Cre17.g706350.t1.1.v5.5;pacid=30782399
chromosome_17	phytozomev13	exon	1395645	1396669	.	-	.	ID=Cre17.g706350.t1.1.v5.5.exon.5;Parent=Cre17.g706350.t1.1.v5.5;pacid=30782399
chromosome_17	phytozomev13	CDS	1395645	1396669	.	-	0	ID=Cre17.g706350.t1.1.v5.5.CDS.5;Parent=Cre17.g706350.t1.1.v5.5;pacid=30782399
chromosome_17	phytozomev13	exon	1396958	1397205	.	-	.	ID=Cre17.g706350.t1.1.v5.5.exon.4;Parent=Cre17.g706350.t1.1.v5.5;pacid=30782399
chromosome_17	phytozomev13	CDS	1396958	1397205	.	-	2	ID=Cre17.g706350.t1.1.v5.5.CDS.4;Parent=Cre17.g706350.t1.1.v5.5;pacid=30782399
chromosome_17	phytozomev13	exon	1397487	1398730	.	-	.	ID=Cre17.g706350.t1.1.v5.5.exon.3;Parent=Cre17.g706350.t1.1.v5.5;pacid=30782399
chromosome_17	phytozomev13	CDS	1397487	1398730	.	-	1	ID=Cre17.g706350.t1.1.v5.5.CDS.3;Parent=Cre17.g706350.t1.1.v5.5;pacid=30782399
chromosome_17	phytozomev13	exon	1399059	1399275	.	-	.	ID=Cre17.g706350.t1.1.v5.5.exon.2;Parent=Cre17.g706350.t1.1.v5.5;pacid=30782399
chromosome_17	phytozomev13	CDS	1399059	1399275	.	-	2	ID=Cre17.g706350.t1.1.v5.5.CDS.2;Parent=Cre17.g706350.t1.1.v5.5;pacid=30782399
chromosome_17	phytozomev13	CDS	1399501	1399576	.	-	0	ID=Cre17.g706350.t1.1.v5.5.CDS.1;Parent=Cre17.g706350.t1.1.v5.5;pacid=30782399
chromosome_17	phytozomev13	exon	1399501	1399790	.	-	.	ID=Cre17.g706350.t1.1.v5.5.exon.1;Parent=Cre17.g706350.t1.1.v5.5;pacid=30782399
chromosome_17	phytozomev13	five_prime_UTR	1399577	1399790	.	-	.	ID=Cre17.g706350.t1.1.v5.5.five_prime_UTR.1;Parent=Cre17.g706350.t1.1.v5.5;pacid=30782399
###
chromosome_17	phytozomev13	gene	1399923	1402310	.	-	.	ID=Cre17.g706400.v5.5;Name=Cre17.g706400
chromosome_17	phytozomev13	mRNA	1399923	1402310	.	-	.	ID=Cre17.g706400.t1.2.v5.5;Parent=Cre17.g706400.v5.5;Name=Cre17.g706400.t1.2;pacid=30782765;longest=1
chromosome_17	phytozomev13	three_prime_UTR	1399923	1400727	.	-	.	ID=Cre17.g706400.t1.2.v5.5.three_prime_UTR.1;Parent=Cre17.g706400.t1.2.v5.5;pacid=30782765
chromosome_17	phytozomev13	exon	1399923	1400988	.	-	.	ID=Cre17.g706400.t1.2.v5.5.exon.4;Parent=Cre17.g706400.t1.2.v5.5;pacid=30782765
chromosome_17	phytozomev13	CDS	1400728	1400988	.	-	0	ID=Cre17.g706400.t1.2.v5.5.CDS.4;Parent=Cre17.g706400.t1.2.v5.5;pacid=30782765
chromosome_17	phytozomev13	exon	1401195	1401238	.	-	.	ID=Cre17.g706400.t1.2.v5.5.exon.3;Parent=Cre17.g706400.t1.2.v5.5;pacid=30782765
chromosome_17	phytozomev13	CDS	1401195	1401238	.	-	2	ID=Cre17.g706400.t1.2.v5.5.CDS.3;Parent=Cre17.g706400.t1.2.v5.5;pacid=30782765
chromosome_17	phytozomev13	exon	1401549	1401615	.	-	.	ID=Cre17.g706400.t1.2.v5.5.exon.2;Parent=Cre17.g706400.t1.2.v5.5;pacid=30782765
chromosome_17	phytozomev13	CDS	1401549	1401615	.	-	0	ID=Cre17.g706400.t1.2.v5.5.CDS.2;Parent=Cre17.g706400.t1.2.v5.5;pacid=30782765
chromosome_17	phytozomev13	CDS	1401915	1402085	.	-	0	ID=Cre17.g706400.t1.2.v5.5.CDS.1;Parent=Cre17.g706400.t1.2.v5.5;pacid=30782765
chromosome_17	phytozomev13	exon	1401915	1402310	.	-	.	ID=Cre17.g706400.t1.2.v5.5.exon.1;Parent=Cre17.g706400.t1.2.v5.5;pacid=30782765
chromosome_17	phytozomev13	five_prime_UTR	1402086	1402310	.	-	.	ID=Cre17.g706400.t1.2.v5.5.five_prime_UTR.1;Parent=Cre17.g706400.t1.2.v5.5;pacid=30782765
###
chromosome_17	phytozomev13	gene	1403505	1411220	.	-	.	ID=Cre17.g706450.v5.5;Name=Cre17.g706450
chromosome_17	phytozomev13	mRNA	1403505	1411220	.	-	.	ID=Cre17.g706450.t1.1.v5.5;Parent=Cre17.g706450.v5.5;Name=Cre17.g706450.t1.1;pacid=30782064;longest=1;geneName=LIC3
chromosome_17	phytozomev13	three_prime_UTR	1403505	1404565	.	-	.	ID=Cre17.g706450.t1.1.v5.5.three_prime_UTR.1;Parent=Cre17.g706450.t1.1.v5.5;pacid=30782064
chromosome_17	phytozomev13	exon	1403505	1404613	.	-	.	ID=Cre17.g706450.t1.1.v5.5.exon.12;Parent=Cre17.g706450.t1.1.v5.5;pacid=30782064
chromosome_17	phytozomev13	CDS	1404566	1404613	.	-	0	ID=Cre17.g706450.t1.1.v5.5.CDS.12;Parent=Cre17.g706450.t1.1.v5.5;pacid=30782064
chromosome_17	phytozomev13	exon	1405007	1405100	.	-	.	ID=Cre17.g706450.t1.1.v5.5.exon.11;Parent=Cre17.g706450.t1.1.v5.5;pacid=30782064
chromosome_17	phytozomev13	CDS	1405007	1405100	.	-	1	ID=Cre17.g706450.t1.1.v5.5.CDS.11;Parent=Cre17.g706450.t1.1.v5.5;pacid=30782064
chromosome_17	phytozomev13	exon	1405410	1407041	.	-	.	ID=Cre17.g706450.t1.1.v5.5.exon.10;Parent=Cre17.g706450.t1.1.v5.5;pacid=30782064
chromosome_17	phytozomev13	CDS	1405410	1407041	.	-	1	ID=Cre17.g706450.t1.1.v5.5.CDS.10;Parent=Cre17.g706450.t1.1.v5.5;pacid=30782064
chromosome_17	phytozomev13	exon	1407394	1407533	.	-	.	ID=Cre17.g706450.t1.1.v5.5.exon.9;Parent=Cre17.g706450.t1.1.v5.5;pacid=30782064
chromosome_17	phytozomev13	CDS	1407394	1407533	.	-	0	ID=Cre17.g706450.t1.1.v5.5.CDS.9;Parent=Cre17.g706450.t1.1.v5.5;pacid=30782064
chromosome_17	phytozomev13	exon	1407751	1407836	.	-	.	ID=Cre17.g706450.t1.1.v5.5.exon.8;Parent=Cre17.g706450.t1.1.v5.5;pacid=30782064
chromosome_17	phytozomev13	CDS	1407751	1407836	.	-	2	ID=Cre17.g706450.t1.1.v5.5.CDS.8;Parent=Cre17.g706450.t1.1.v5.5;pacid=30782064
chromosome_17	phytozomev13	exon	1408112	1408226	.	-	.	ID=Cre17.g706450.t1.1.v5.5.exon.7;Parent=Cre17.g706450.t1.1.v5.5;pacid=30782064
chromosome_17	phytozomev13	CDS	1408112	1408226	.	-	0	ID=Cre17.g706450.t1.1.v5.5.CDS.7;Parent=Cre17.g706450.t1.1.v5.5;pacid=30782064
chromosome_17	phytozomev13	exon	1408620	1408950	.	-	.	ID=Cre17.g706450.t1.1.v5.5.exon.6;Parent=Cre17.g706450.t1.1.v5.5;pacid=30782064
chromosome_17	phytozomev13	CDS	1408620	1408950	.	-	1	ID=Cre17.g706450.t1.1.v5.5.CDS.6;Parent=Cre17.g706450.t1.1.v5.5;pacid=30782064
chromosome_17	phytozomev13	exon	1409281	1409374	.	-	.	ID=Cre17.g706450.t1.1.v5.5.exon.5;Parent=Cre17.g706450.t1.1.v5.5;pacid=30782064
chromosome_17	phytozomev13	CDS	1409281	1409374	.	-	2	ID=Cre17.g706450.t1.1.v5.5.CDS.5;Parent=Cre17.g706450.t1.1.v5.5;pacid=30782064
chromosome_17	phytozomev13	exon	1409619	1409718	.	-	.	ID=Cre17.g706450.t1.1.v5.5.exon.4;Parent=Cre17.g706450.t1.1.v5.5;pacid=30782064
chromosome_17	phytozomev13	CDS	1409619	1409718	.	-	0	ID=Cre17.g706450.t1.1.v5.5.CDS.4;Parent=Cre17.g706450.t1.1.v5.5;pacid=30782064
chromosome_17	phytozomev13	exon	1410099	1410141	.	-	.	ID=Cre17.g706450.t1.1.v5.5.exon.3;Parent=Cre17.g706450.t1.1.v5.5;pacid=30782064
chromosome_17	phytozomev13	CDS	1410099	1410141	.	-	1	ID=Cre17.g706450.t1.1.v5.5.CDS.3;Parent=Cre17.g706450.t1.1.v5.5;pacid=30782064
chromosome_17	phytozomev13	exon	1410324	1410403	.	-	.	ID=Cre17.g706450.t1.1.v5.5.exon.2;Parent=Cre17.g706450.t1.1.v5.5;pacid=30782064
chromosome_17	phytozomev13	CDS	1410324	1410403	.	-	0	ID=Cre17.g706450.t1.1.v5.5.CDS.2;Parent=Cre17.g706450.t1.1.v5.5;pacid=30782064
chromosome_17	phytozomev13	CDS	1410700	1411074	.	-	0	ID=Cre17.g706450.t1.1.v5.5.CDS.1;Parent=Cre17.g706450.t1.1.v5.5;pacid=30782064
chromosome_17	phytozomev13	exon	1410700	1411220	.	-	.	ID=Cre17.g706450.t1.1.v5.5.exon.1;Parent=Cre17.g706450.t1.1.v5.5;pacid=30782064
chromosome_17	phytozomev13	five_prime_UTR	1411075	1411220	.	-	.	ID=Cre17.g706450.t1.1.v5.5.five_prime_UTR.1;Parent=Cre17.g706450.t1.1.v5.5;pacid=30782064
###
chromosome_17	phytozomev13	gene	1411277	1416280	.	-	.	ID=Cre17.g706500.v5.5;Name=Cre17.g706500
chromosome_17	phytozomev13	mRNA	1411277	1416280	.	-	.	ID=Cre17.g706500.t1.1.v5.5;Parent=Cre17.g706500.v5.5;Name=Cre17.g706500.t1.1;pacid=30782856;longest=1
chromosome_17	phytozomev13	three_prime_UTR	1411277	1412104	.	-	.	ID=Cre17.g706500.t1.1.v5.5.three_prime_UTR.1;Parent=Cre17.g706500.t1.1.v5.5;pacid=30782856
chromosome_17	phytozomev13	exon	1411277	1414090	.	-	.	ID=Cre17.g706500.t1.1.v5.5.exon.5;Parent=Cre17.g706500.t1.1.v5.5;pacid=30782856
chromosome_17	phytozomev13	CDS	1412105	1414090	.	-	0	ID=Cre17.g706500.t1.1.v5.5.CDS.5;Parent=Cre17.g706500.t1.1.v5.5;pacid=30782856
chromosome_17	phytozomev13	exon	1414450	1414827	.	-	.	ID=Cre17.g706500.t1.1.v5.5.exon.4;Parent=Cre17.g706500.t1.1.v5.5;pacid=30782856
chromosome_17	phytozomev13	CDS	1414450	1414827	.	-	0	ID=Cre17.g706500.t1.1.v5.5.CDS.4;Parent=Cre17.g706500.t1.1.v5.5;pacid=30782856
chromosome_17	phytozomev13	exon	1415087	1415479	.	-	.	ID=Cre17.g706500.t1.1.v5.5.exon.3;Parent=Cre17.g706500.t1.1.v5.5;pacid=30782856
chromosome_17	phytozomev13	CDS	1415087	1415479	.	-	0	ID=Cre17.g706500.t1.1.v5.5.CDS.3;Parent=Cre17.g706500.t1.1.v5.5;pacid=30782856
chromosome_17	phytozomev13	exon	1415709	1416017	.	-	.	ID=Cre17.g706500.t1.1.v5.5.exon.2;Parent=Cre17.g706500.t1.1.v5.5;pacid=30782856
chromosome_17	phytozomev13	CDS	1415709	1416017	.	-	0	ID=Cre17.g706500.t1.1.v5.5.CDS.2;Parent=Cre17.g706500.t1.1.v5.5;pacid=30782856
chromosome_17	phytozomev13	CDS	1416114	1416179	.	-	0	ID=Cre17.g706500.t1.1.v5.5.CDS.1;Parent=Cre17.g706500.t1.1.v5.5;pacid=30782856
chromosome_17	phytozomev13	exon	1416114	1416280	.	-	.	ID=Cre17.g706500.t1.1.v5.5.exon.1;Parent=Cre17.g706500.t1.1.v5.5;pacid=30782856
chromosome_17	phytozomev13	five_prime_UTR	1416180	1416280	.	-	.	ID=Cre17.g706500.t1.1.v5.5.five_prime_UTR.1;Parent=Cre17.g706500.t1.1.v5.5;pacid=30782856
###
chromosome_17	phytozomev13	gene	1416455	1420850	.	-	.	ID=Cre17.g706550.v5.5;Name=Cre17.g706550
chromosome_17	phytozomev13	mRNA	1416455	1420850	.	-	.	ID=Cre17.g706550.t1.1.v5.5;Parent=Cre17.g706550.v5.5;Name=Cre17.g706550.t1.1;pacid=30782465;longest=1
chromosome_17	phytozomev13	three_prime_UTR	1416455	1418089	.	-	.	ID=Cre17.g706550.t1.1.v5.5.three_prime_UTR.1;Parent=Cre17.g706550.t1.1.v5.5;pacid=30782465
chromosome_17	phytozomev13	exon	1416455	1418383	.	-	.	ID=Cre17.g706550.t1.1.v5.5.exon.5;Parent=Cre17.g706550.t1.1.v5.5;pacid=30782465
chromosome_17	phytozomev13	CDS	1418090	1418383	.	-	0	ID=Cre17.g706550.t1.1.v5.5.CDS.4;Parent=Cre17.g706550.t1.1.v5.5;pacid=30782465
chromosome_17	phytozomev13	exon	1418595	1418861	.	-	.	ID=Cre17.g706550.t1.1.v5.5.exon.4;Parent=Cre17.g706550.t1.1.v5.5;pacid=30782465
chromosome_17	phytozomev13	CDS	1418595	1418861	.	-	0	ID=Cre17.g706550.t1.1.v5.5.CDS.3;Parent=Cre17.g706550.t1.1.v5.5;pacid=30782465
chromosome_17	phytozomev13	exon	1419156	1419289	.	-	.	ID=Cre17.g706550.t1.1.v5.5.exon.3;Parent=Cre17.g706550.t1.1.v5.5;pacid=30782465
chromosome_17	phytozomev13	CDS	1419156	1419289	.	-	2	ID=Cre17.g706550.t1.1.v5.5.CDS.2;Parent=Cre17.g706550.t1.1.v5.5;pacid=30782465
chromosome_17	phytozomev13	CDS	1419603	1420101	.	-	0	ID=Cre17.g706550.t1.1.v5.5.CDS.1;Parent=Cre17.g706550.t1.1.v5.5;pacid=30782465
chromosome_17	phytozomev13	exon	1419603	1420103	.	-	.	ID=Cre17.g706550.t1.1.v5.5.exon.2;Parent=Cre17.g706550.t1.1.v5.5;pacid=30782465
chromosome_17	phytozomev13	five_prime_UTR	1420102	1420103	.	-	.	ID=Cre17.g706550.t1.1.v5.5.five_prime_UTR.2;Parent=Cre17.g706550.t1.1.v5.5;pacid=30782465
chromosome_17	phytozomev13	exon	1420490	1420850	.	-	.	ID=Cre17.g706550.t1.1.v5.5.exon.1;Parent=Cre17.g706550.t1.1.v5.5;pacid=30782465
chromosome_17	phytozomev13	five_prime_UTR	1420490	1420850	.	-	.	ID=Cre17.g706550.t1.1.v5.5.five_prime_UTR.1;Parent=Cre17.g706550.t1.1.v5.5;pacid=30782465
###
chromosome_17	phytozomev13	gene	1420901	1423580	.	-	.	ID=Cre17.g706600.v5.5;Name=Cre17.g706600
chromosome_17	phytozomev13	mRNA	1420901	1423580	.	-	.	ID=Cre17.g706600.t1.2.v5.5;Parent=Cre17.g706600.v5.5;Name=Cre17.g706600.t1.2;pacid=30782684;longest=1
chromosome_17	phytozomev13	three_prime_UTR	1420901	1421989	.	-	.	ID=Cre17.g706600.t1.2.v5.5.three_prime_UTR.1;Parent=Cre17.g706600.t1.2.v5.5;pacid=30782684
chromosome_17	phytozomev13	exon	1420901	1422094	.	-	.	ID=Cre17.g706600.t1.2.v5.5.exon.5;Parent=Cre17.g706600.t1.2.v5.5;pacid=30782684
chromosome_17	phytozomev13	CDS	1421990	1422094	.	-	0	ID=Cre17.g706600.t1.2.v5.5.CDS.5;Parent=Cre17.g706600.t1.2.v5.5;pacid=30782684
chromosome_17	phytozomev13	exon	1422260	1422345	.	-	.	ID=Cre17.g706600.t1.2.v5.5.exon.4;Parent=Cre17.g706600.t1.2.v5.5;pacid=30782684
chromosome_17	phytozomev13	CDS	1422260	1422345	.	-	2	ID=Cre17.g706600.t1.2.v5.5.CDS.4;Parent=Cre17.g706600.t1.2.v5.5;pacid=30782684
chromosome_17	phytozomev13	exon	1422570	1422627	.	-	.	ID=Cre17.g706600.t1.2.v5.5.exon.3;Parent=Cre17.g706600.t1.2.v5.5;pacid=30782684
chromosome_17	phytozomev13	CDS	1422570	1422627	.	-	0	ID=Cre17.g706600.t1.2.v5.5.CDS.3;Parent=Cre17.g706600.t1.2.v5.5;pacid=30782684
chromosome_17	phytozomev13	exon	1422744	1422899	.	-	.	ID=Cre17.g706600.t1.2.v5.5.exon.2;Parent=Cre17.g706600.t1.2.v5.5;pacid=30782684
chromosome_17	phytozomev13	CDS	1422744	1422899	.	-	0	ID=Cre17.g706600.t1.2.v5.5.CDS.2;Parent=Cre17.g706600.t1.2.v5.5;pacid=30782684
chromosome_17	phytozomev13	CDS	1423286	1423381	.	-	0	ID=Cre17.g706600.t1.2.v5.5.CDS.1;Parent=Cre17.g706600.t1.2.v5.5;pacid=30782684
chromosome_17	phytozomev13	exon	1423286	1423580	.	-	.	ID=Cre17.g706600.t1.2.v5.5.exon.1;Parent=Cre17.g706600.t1.2.v5.5;pacid=30782684
chromosome_17	phytozomev13	five_prime_UTR	1423382	1423580	.	-	.	ID=Cre17.g706600.t1.2.v5.5.five_prime_UTR.1;Parent=Cre17.g706600.t1.2.v5.5;pacid=30782684
###
chromosome_17	phytozomev13	gene	1424421	1428383	.	+	.	ID=Cre17.g706650.v5.5;Name=Cre17.g706650
chromosome_17	phytozomev13	mRNA	1424421	1428383	.	+	.	ID=Cre17.g706650.t1.2.v5.5;Parent=Cre17.g706650.v5.5;Name=Cre17.g706650.t1.2;pacid=30782822;longest=1;geneName=VPS22
chromosome_17	phytozomev13	five_prime_UTR	1424421	1424851	.	+	.	ID=Cre17.g706650.t1.2.v5.5.five_prime_UTR.1;Parent=Cre17.g706650.t1.2.v5.5;pacid=30782822
chromosome_17	phytozomev13	exon	1424421	1424902	.	+	.	ID=Cre17.g706650.t1.2.v5.5.exon.1;Parent=Cre17.g706650.t1.2.v5.5;pacid=30782822
chromosome_17	phytozomev13	CDS	1424852	1424902	.	+	0	ID=Cre17.g706650.t1.2.v5.5.CDS.1;Parent=Cre17.g706650.t1.2.v5.5;pacid=30782822
chromosome_17	phytozomev13	exon	1425031	1425078	.	+	.	ID=Cre17.g706650.t1.2.v5.5.exon.2;Parent=Cre17.g706650.t1.2.v5.5;pacid=30782822
chromosome_17	phytozomev13	CDS	1425031	1425078	.	+	0	ID=Cre17.g706650.t1.2.v5.5.CDS.2;Parent=Cre17.g706650.t1.2.v5.5;pacid=30782822
chromosome_17	phytozomev13	exon	1425389	1425538	.	+	.	ID=Cre17.g706650.t1.2.v5.5.exon.3;Parent=Cre17.g706650.t1.2.v5.5;pacid=30782822
chromosome_17	phytozomev13	CDS	1425389	1425538	.	+	0	ID=Cre17.g706650.t1.2.v5.5.CDS.3;Parent=Cre17.g706650.t1.2.v5.5;pacid=30782822
chromosome_17	phytozomev13	exon	1425929	1425985	.	+	.	ID=Cre17.g706650.t1.2.v5.5.exon.4;Parent=Cre17.g706650.t1.2.v5.5;pacid=30782822
chromosome_17	phytozomev13	CDS	1425929	1425985	.	+	0	ID=Cre17.g706650.t1.2.v5.5.CDS.4;Parent=Cre17.g706650.t1.2.v5.5;pacid=30782822
chromosome_17	phytozomev13	exon	1426365	1426487	.	+	.	ID=Cre17.g706650.t1.2.v5.5.exon.5;Parent=Cre17.g706650.t1.2.v5.5;pacid=30782822
chromosome_17	phytozomev13	CDS	1426365	1426487	.	+	0	ID=Cre17.g706650.t1.2.v5.5.CDS.5;Parent=Cre17.g706650.t1.2.v5.5;pacid=30782822
chromosome_17	phytozomev13	exon	1426733	1426864	.	+	.	ID=Cre17.g706650.t1.2.v5.5.exon.6;Parent=Cre17.g706650.t1.2.v5.5;pacid=30782822
chromosome_17	phytozomev13	CDS	1426733	1426864	.	+	0	ID=Cre17.g706650.t1.2.v5.5.CDS.6;Parent=Cre17.g706650.t1.2.v5.5;pacid=30782822
chromosome_17	phytozomev13	exon	1427195	1427272	.	+	.	ID=Cre17.g706650.t1.2.v5.5.exon.7;Parent=Cre17.g706650.t1.2.v5.5;pacid=30782822
chromosome_17	phytozomev13	CDS	1427195	1427272	.	+	0	ID=Cre17.g706650.t1.2.v5.5.CDS.7;Parent=Cre17.g706650.t1.2.v5.5;pacid=30782822
chromosome_17	phytozomev13	CDS	1427558	1427716	.	+	0	ID=Cre17.g706650.t1.2.v5.5.CDS.8;Parent=Cre17.g706650.t1.2.v5.5;pacid=30782822
chromosome_17	phytozomev13	exon	1427558	1428383	.	+	.	ID=Cre17.g706650.t1.2.v5.5.exon.8;Parent=Cre17.g706650.t1.2.v5.5;pacid=30782822
chromosome_17	phytozomev13	three_prime_UTR	1427717	1428383	.	+	.	ID=Cre17.g706650.t1.2.v5.5.three_prime_UTR.1;Parent=Cre17.g706650.t1.2.v5.5;pacid=30782822
###
chromosome_17	phytozomev13	gene	1428431	1459527	.	+	.	ID=Cre17.g706700.v5.5;Name=Cre17.g706700
chromosome_17	phytozomev13	mRNA	1428431	1459527	.	+	.	ID=Cre17.g706700.t1.1.v5.5;Parent=Cre17.g706700.v5.5;Name=Cre17.g706700.t1.1;pacid=30782220;longest=1
chromosome_17	phytozomev13	five_prime_UTR	1428431	1428579	.	+	.	ID=Cre17.g706700.t1.1.v5.5.five_prime_UTR.1;Parent=Cre17.g706700.t1.1.v5.5;pacid=30782220
chromosome_17	phytozomev13	exon	1428431	1428627	.	+	.	ID=Cre17.g706700.t1.1.v5.5.exon.1;Parent=Cre17.g706700.t1.1.v5.5;pacid=30782220
chromosome_17	phytozomev13	CDS	1428580	1428627	.	+	0	ID=Cre17.g706700.t1.1.v5.5.CDS.1;Parent=Cre17.g706700.t1.1.v5.5;pacid=30782220
chromosome_17	phytozomev13	exon	1428744	1428804	.	+	.	ID=Cre17.g706700.t1.1.v5.5.exon.2;Parent=Cre17.g706700.t1.1.v5.5;pacid=30782220
chromosome_17	phytozomev13	CDS	1428744	1428804	.	+	0	ID=Cre17.g706700.t1.1.v5.5.CDS.2;Parent=Cre17.g706700.t1.1.v5.5;pacid=30782220
chromosome_17	phytozomev13	exon	1428950	1429044	.	+	.	ID=Cre17.g706700.t1.1.v5.5.exon.3;Parent=Cre17.g706700.t1.1.v5.5;pacid=30782220
chromosome_17	phytozomev13	CDS	1428950	1429044	.	+	2	ID=Cre17.g706700.t1.1.v5.5.CDS.3;Parent=Cre17.g706700.t1.1.v5.5;pacid=30782220
chromosome_17	phytozomev13	exon	1429343	1429440	.	+	.	ID=Cre17.g706700.t1.1.v5.5.exon.4;Parent=Cre17.g706700.t1.1.v5.5;pacid=30782220
chromosome_17	phytozomev13	CDS	1429343	1429440	.	+	0	ID=Cre17.g706700.t1.1.v5.5.CDS.4;Parent=Cre17.g706700.t1.1.v5.5;pacid=30782220
chromosome_17	phytozomev13	exon	1429647	1430043	.	+	.	ID=Cre17.g706700.t1.1.v5.5.exon.5;Parent=Cre17.g706700.t1.1.v5.5;pacid=30782220
chromosome_17	phytozomev13	CDS	1429647	1430043	.	+	1	ID=Cre17.g706700.t1.1.v5.5.CDS.5;Parent=Cre17.g706700.t1.1.v5.5;pacid=30782220
chromosome_17	phytozomev13	exon	1430288	1430310	.	+	.	ID=Cre17.g706700.t1.1.v5.5.exon.6;Parent=Cre17.g706700.t1.1.v5.5;pacid=30782220
chromosome_17	phytozomev13	CDS	1430288	1430310	.	+	0	ID=Cre17.g706700.t1.1.v5.5.CDS.6;Parent=Cre17.g706700.t1.1.v5.5;pacid=30782220
chromosome_17	phytozomev13	exon	1430458	1430524	.	+	.	ID=Cre17.g706700.t1.1.v5.5.exon.7;Parent=Cre17.g706700.t1.1.v5.5;pacid=30782220
chromosome_17	phytozomev13	CDS	1430458	1430524	.	+	1	ID=Cre17.g706700.t1.1.v5.5.CDS.7;Parent=Cre17.g706700.t1.1.v5.5;pacid=30782220
chromosome_17	phytozomev13	exon	1430754	1430868	.	+	.	ID=Cre17.g706700.t1.1.v5.5.exon.8;Parent=Cre17.g706700.t1.1.v5.5;pacid=30782220
chromosome_17	phytozomev13	CDS	1430754	1430868	.	+	0	ID=Cre17.g706700.t1.1.v5.5.CDS.8;Parent=Cre17.g706700.t1.1.v5.5;pacid=30782220
chromosome_17	phytozomev13	exon	1430991	1431058	.	+	.	ID=Cre17.g706700.t1.1.v5.5.exon.9;Parent=Cre17.g706700.t1.1.v5.5;pacid=30782220
chromosome_17	phytozomev13	CDS	1430991	1431058	.	+	2	ID=Cre17.g706700.t1.1.v5.5.CDS.9;Parent=Cre17.g706700.t1.1.v5.5;pacid=30782220
chromosome_17	phytozomev13	exon	1431462	1431631	.	+	.	ID=Cre17.g706700.t1.1.v5.5.exon.10;Parent=Cre17.g706700.t1.1.v5.5;pacid=30782220
chromosome_17	phytozomev13	CDS	1431462	1431631	.	+	0	ID=Cre17.g706700.t1.1.v5.5.CDS.10;Parent=Cre17.g706700.t1.1.v5.5;pacid=30782220
chromosome_17	phytozomev13	exon	1431934	1432096	.	+	.	ID=Cre17.g706700.t1.1.v5.5.exon.11;Parent=Cre17.g706700.t1.1.v5.5;pacid=30782220
chromosome_17	phytozomev13	CDS	1431934	1432096	.	+	1	ID=Cre17.g706700.t1.1.v5.5.CDS.11;Parent=Cre17.g706700.t1.1.v5.5;pacid=30782220
chromosome_17	phytozomev13	exon	1432377	1432475	.	+	.	ID=Cre17.g706700.t1.1.v5.5.exon.12;Parent=Cre17.g706700.t1.1.v5.5;pacid=30782220
chromosome_17	phytozomev13	CDS	1432377	1432475	.	+	0	ID=Cre17.g706700.t1.1.v5.5.CDS.12;Parent=Cre17.g706700.t1.1.v5.5;pacid=30782220
chromosome_17	phytozomev13	exon	1432616	1432684	.	+	.	ID=Cre17.g706700.t1.1.v5.5.exon.13;Parent=Cre17.g706700.t1.1.v5.5;pacid=30782220
chromosome_17	phytozomev13	CDS	1432616	1432684	.	+	0	ID=Cre17.g706700.t1.1.v5.5.CDS.13;Parent=Cre17.g706700.t1.1.v5.5;pacid=30782220
chromosome_17	phytozomev13	exon	1432932	1432980	.	+	.	ID=Cre17.g706700.t1.1.v5.5.exon.14;Parent=Cre17.g706700.t1.1.v5.5;pacid=30782220
chromosome_17	phytozomev13	CDS	1432932	1432980	.	+	0	ID=Cre17.g706700.t1.1.v5.5.CDS.14;Parent=Cre17.g706700.t1.1.v5.5;pacid=30782220
chromosome_17	phytozomev13	exon	1433236	1433366	.	+	.	ID=Cre17.g706700.t1.1.v5.5.exon.15;Parent=Cre17.g706700.t1.1.v5.5;pacid=30782220
chromosome_17	phytozomev13	CDS	1433236	1433366	.	+	2	ID=Cre17.g706700.t1.1.v5.5.CDS.15;Parent=Cre17.g706700.t1.1.v5.5;pacid=30782220
chromosome_17	phytozomev13	exon	1433844	1433969	.	+	.	ID=Cre17.g706700.t1.1.v5.5.exon.16;Parent=Cre17.g706700.t1.1.v5.5;pacid=30782220
chromosome_17	phytozomev13	CDS	1433844	1433969	.	+	0	ID=Cre17.g706700.t1.1.v5.5.CDS.16;Parent=Cre17.g706700.t1.1.v5.5;pacid=30782220
chromosome_17	phytozomev13	exon	1434334	1434447	.	+	.	ID=Cre17.g706700.t1.1.v5.5.exon.17;Parent=Cre17.g706700.t1.1.v5.5;pacid=30782220
chromosome_17	phytozomev13	CDS	1434334	1434447	.	+	0	ID=Cre17.g706700.t1.1.v5.5.CDS.17;Parent=Cre17.g706700.t1.1.v5.5;pacid=30782220
chromosome_17	phytozomev13	exon	1434645	1434747	.	+	.	ID=Cre17.g706700.t1.1.v5.5.exon.18;Parent=Cre17.g706700.t1.1.v5.5;pacid=30782220
chromosome_17	phytozomev13	CDS	1434645	1434747	.	+	0	ID=Cre17.g706700.t1.1.v5.5.CDS.18;Parent=Cre17.g706700.t1.1.v5.5;pacid=30782220
chromosome_17	phytozomev13	exon	1435125	1435234	.	+	.	ID=Cre17.g706700.t1.1.v5.5.exon.19;Parent=Cre17.g706700.t1.1.v5.5;pacid=30782220
chromosome_17	phytozomev13	CDS	1435125	1435234	.	+	2	ID=Cre17.g706700.t1.1.v5.5.CDS.19;Parent=Cre17.g706700.t1.1.v5.5;pacid=30782220
chromosome_17	phytozomev13	exon	1435541	1435749	.	+	.	ID=Cre17.g706700.t1.1.v5.5.exon.20;Parent=Cre17.g706700.t1.1.v5.5;pacid=30782220
chromosome_17	phytozomev13	CDS	1435541	1435749	.	+	0	ID=Cre17.g706700.t1.1.v5.5.CDS.20;Parent=Cre17.g706700.t1.1.v5.5;pacid=30782220
chromosome_17	phytozomev13	exon	1435873	1436369	.	+	.	ID=Cre17.g706700.t1.1.v5.5.exon.21;Parent=Cre17.g706700.t1.1.v5.5;pacid=30782220
chromosome_17	phytozomev13	CDS	1435873	1436369	.	+	1	ID=Cre17.g706700.t1.1.v5.5.CDS.21;Parent=Cre17.g706700.t1.1.v5.5;pacid=30782220
chromosome_17	phytozomev13	exon	1436674	1436760	.	+	.	ID=Cre17.g706700.t1.1.v5.5.exon.22;Parent=Cre17.g706700.t1.1.v5.5;pacid=30782220
chromosome_17	phytozomev13	CDS	1436674	1436760	.	+	2	ID=Cre17.g706700.t1.1.v5.5.CDS.22;Parent=Cre17.g706700.t1.1.v5.5;pacid=30782220
chromosome_17	phytozomev13	exon	1436925	1437088	.	+	.	ID=Cre17.g706700.t1.1.v5.5.exon.23;Parent=Cre17.g706700.t1.1.v5.5;pacid=30782220
chromosome_17	phytozomev13	CDS	1436925	1437088	.	+	2	ID=Cre17.g706700.t1.1.v5.5.CDS.23;Parent=Cre17.g706700.t1.1.v5.5;pacid=30782220
chromosome_17	phytozomev13	exon	1437393	1437747	.	+	.	ID=Cre17.g706700.t1.1.v5.5.exon.24;Parent=Cre17.g706700.t1.1.v5.5;pacid=30782220
chromosome_17	phytozomev13	CDS	1437393	1437747	.	+	0	ID=Cre17.g706700.t1.1.v5.5.CDS.24;Parent=Cre17.g706700.t1.1.v5.5;pacid=30782220
chromosome_17	phytozomev13	exon	1438086	1438306	.	+	.	ID=Cre17.g706700.t1.1.v5.5.exon.25;Parent=Cre17.g706700.t1.1.v5.5;pacid=30782220
chromosome_17	phytozomev13	CDS	1438086	1438306	.	+	2	ID=Cre17.g706700.t1.1.v5.5.CDS.25;Parent=Cre17.g706700.t1.1.v5.5;pacid=30782220
chromosome_17	phytozomev13	exon	1438636	1438750	.	+	.	ID=Cre17.g706700.t1.1.v5.5.exon.26;Parent=Cre17.g706700.t1.1.v5.5;pacid=30782220
chromosome_17	phytozomev13	CDS	1438636	1438750	.	+	0	ID=Cre17.g706700.t1.1.v5.5.CDS.26;Parent=Cre17.g706700.t1.1.v5.5;pacid=30782220
chromosome_17	phytozomev13	exon	1439126	1439375	.	+	.	ID=Cre17.g706700.t1.1.v5.5.exon.27;Parent=Cre17.g706700.t1.1.v5.5;pacid=30782220
chromosome_17	phytozomev13	CDS	1439126	1439375	.	+	2	ID=Cre17.g706700.t1.1.v5.5.CDS.27;Parent=Cre17.g706700.t1.1.v5.5;pacid=30782220
chromosome_17	phytozomev13	exon	1439565	1439649	.	+	.	ID=Cre17.g706700.t1.1.v5.5.exon.28;Parent=Cre17.g706700.t1.1.v5.5;pacid=30782220
chromosome_17	phytozomev13	CDS	1439565	1439649	.	+	1	ID=Cre17.g706700.t1.1.v5.5.CDS.28;Parent=Cre17.g706700.t1.1.v5.5;pacid=30782220
chromosome_17	phytozomev13	exon	1439982	1440070	.	+	.	ID=Cre17.g706700.t1.1.v5.5.exon.29;Parent=Cre17.g706700.t1.1.v5.5;pacid=30782220
chromosome_17	phytozomev13	CDS	1439982	1440070	.	+	0	ID=Cre17.g706700.t1.1.v5.5.CDS.29;Parent=Cre17.g706700.t1.1.v5.5;pacid=30782220
chromosome_17	phytozomev13	exon	1440236	1440308	.	+	.	ID=Cre17.g706700.t1.1.v5.5.exon.30;Parent=Cre17.g706700.t1.1.v5.5;pacid=30782220
chromosome_17	phytozomev13	CDS	1440236	1440308	.	+	1	ID=Cre17.g706700.t1.1.v5.5.CDS.30;Parent=Cre17.g706700.t1.1.v5.5;pacid=30782220
chromosome_17	phytozomev13	exon	1440717	1440777	.	+	.	ID=Cre17.g706700.t1.1.v5.5.exon.31;Parent=Cre17.g706700.t1.1.v5.5;pacid=30782220
chromosome_17	phytozomev13	CDS	1440717	1440777	.	+	0	ID=Cre17.g706700.t1.1.v5.5.CDS.31;Parent=Cre17.g706700.t1.1.v5.5;pacid=30782220
chromosome_17	phytozomev13	exon	1440980	1441137	.	+	.	ID=Cre17.g706700.t1.1.v5.5.exon.32;Parent=Cre17.g706700.t1.1.v5.5;pacid=30782220
chromosome_17	phytozomev13	CDS	1440980	1441137	.	+	2	ID=Cre17.g706700.t1.1.v5.5.CDS.32;Parent=Cre17.g706700.t1.1.v5.5;pacid=30782220
chromosome_17	phytozomev13	exon	1441437	1441682	.	+	.	ID=Cre17.g706700.t1.1.v5.5.exon.33;Parent=Cre17.g706700.t1.1.v5.5;pacid=30782220
chromosome_17	phytozomev13	CDS	1441437	1441682	.	+	0	ID=Cre17.g706700.t1.1.v5.5.CDS.33;Parent=Cre17.g706700.t1.1.v5.5;pacid=30782220
chromosome_17	phytozomev13	exon	1441958	1442446	.	+	.	ID=Cre17.g706700.t1.1.v5.5.exon.34;Parent=Cre17.g706700.t1.1.v5.5;pacid=30782220
chromosome_17	phytozomev13	CDS	1441958	1442446	.	+	0	ID=Cre17.g706700.t1.1.v5.5.CDS.34;Parent=Cre17.g706700.t1.1.v5.5;pacid=30782220
chromosome_17	phytozomev13	exon	1442605	1442849	.	+	.	ID=Cre17.g706700.t1.1.v5.5.exon.35;Parent=Cre17.g706700.t1.1.v5.5;pacid=30782220
chromosome_17	phytozomev13	CDS	1442605	1442849	.	+	0	ID=Cre17.g706700.t1.1.v5.5.CDS.35;Parent=Cre17.g706700.t1.1.v5.5;pacid=30782220
chromosome_17	phytozomev13	exon	1443068	1443427	.	+	.	ID=Cre17.g706700.t1.1.v5.5.exon.36;Parent=Cre17.g706700.t1.1.v5.5;pacid=30782220
chromosome_17	phytozomev13	CDS	1443068	1443427	.	+	1	ID=Cre17.g706700.t1.1.v5.5.CDS.36;Parent=Cre17.g706700.t1.1.v5.5;pacid=30782220
chromosome_17	phytozomev13	exon	1443925	1444300	.	+	.	ID=Cre17.g706700.t1.1.v5.5.exon.37;Parent=Cre17.g706700.t1.1.v5.5;pacid=30782220
chromosome_17	phytozomev13	CDS	1443925	1444300	.	+	1	ID=Cre17.g706700.t1.1.v5.5.CDS.37;Parent=Cre17.g706700.t1.1.v5.5;pacid=30782220
chromosome_17	phytozomev13	exon	1444470	1444649	.	+	.	ID=Cre17.g706700.t1.1.v5.5.exon.38;Parent=Cre17.g706700.t1.1.v5.5;pacid=30782220
chromosome_17	phytozomev13	CDS	1444470	1444649	.	+	0	ID=Cre17.g706700.t1.1.v5.5.CDS.38;Parent=Cre17.g706700.t1.1.v5.5;pacid=30782220
chromosome_17	phytozomev13	exon	1444919	1445020	.	+	.	ID=Cre17.g706700.t1.1.v5.5.exon.39;Parent=Cre17.g706700.t1.1.v5.5;pacid=30782220
chromosome_17	phytozomev13	CDS	1444919	1445020	.	+	0	ID=Cre17.g706700.t1.1.v5.5.CDS.39;Parent=Cre17.g706700.t1.1.v5.5;pacid=30782220
chromosome_17	phytozomev13	exon	1445234	1445334	.	+	.	ID=Cre17.g706700.t1.1.v5.5.exon.40;Parent=Cre17.g706700.t1.1.v5.5;pacid=30782220
chromosome_17	phytozomev13	CDS	1445234	1445334	.	+	0	ID=Cre17.g706700.t1.1.v5.5.CDS.40;Parent=Cre17.g706700.t1.1.v5.5;pacid=30782220
chromosome_17	phytozomev13	exon	1445642	1445920	.	+	.	ID=Cre17.g706700.t1.1.v5.5.exon.41;Parent=Cre17.g706700.t1.1.v5.5;pacid=30782220
chromosome_17	phytozomev13	CDS	1445642	1445920	.	+	1	ID=Cre17.g706700.t1.1.v5.5.CDS.41;Parent=Cre17.g706700.t1.1.v5.5;pacid=30782220
chromosome_17	phytozomev13	exon	1446104	1446232	.	+	.	ID=Cre17.g706700.t1.1.v5.5.exon.42;Parent=Cre17.g706700.t1.1.v5.5;pacid=30782220
chromosome_17	phytozomev13	CDS	1446104	1446232	.	+	1	ID=Cre17.g706700.t1.1.v5.5.CDS.42;Parent=Cre17.g706700.t1.1.v5.5;pacid=30782220
chromosome_17	phytozomev13	exon	1446427	1446507	.	+	.	ID=Cre17.g706700.t1.1.v5.5.exon.43;Parent=Cre17.g706700.t1.1.v5.5;pacid=30782220
chromosome_17	phytozomev13	CDS	1446427	1446507	.	+	1	ID=Cre17.g706700.t1.1.v5.5.CDS.43;Parent=Cre17.g706700.t1.1.v5.5;pacid=30782220
chromosome_17	phytozomev13	exon	1446704	1446960	.	+	.	ID=Cre17.g706700.t1.1.v5.5.exon.44;Parent=Cre17.g706700.t1.1.v5.5;pacid=30782220
chromosome_17	phytozomev13	CDS	1446704	1446960	.	+	1	ID=Cre17.g706700.t1.1.v5.5.CDS.44;Parent=Cre17.g706700.t1.1.v5.5;pacid=30782220
chromosome_17	phytozomev13	exon	1447143	1447393	.	+	.	ID=Cre17.g706700.t1.1.v5.5.exon.45;Parent=Cre17.g706700.t1.1.v5.5;pacid=30782220
chromosome_17	phytozomev13	CDS	1447143	1447393	.	+	2	ID=Cre17.g706700.t1.1.v5.5.CDS.45;Parent=Cre17.g706700.t1.1.v5.5;pacid=30782220
chromosome_17	phytozomev13	exon	1447615	1447745	.	+	.	ID=Cre17.g706700.t1.1.v5.5.exon.46;Parent=Cre17.g706700.t1.1.v5.5;pacid=30782220
chromosome_17	phytozomev13	CDS	1447615	1447745	.	+	0	ID=Cre17.g706700.t1.1.v5.5.CDS.46;Parent=Cre17.g706700.t1.1.v5.5;pacid=30782220
chromosome_17	phytozomev13	exon	1447954	1448031	.	+	.	ID=Cre17.g706700.t1.1.v5.5.exon.47;Parent=Cre17.g706700.t1.1.v5.5;pacid=30782220
chromosome_17	phytozomev13	CDS	1447954	1448031	.	+	1	ID=Cre17.g706700.t1.1.v5.5.CDS.47;Parent=Cre17.g706700.t1.1.v5.5;pacid=30782220
chromosome_17	phytozomev13	exon	1448288	1448417	.	+	.	ID=Cre17.g706700.t1.1.v5.5.exon.48;Parent=Cre17.g706700.t1.1.v5.5;pacid=30782220
chromosome_17	phytozomev13	CDS	1448288	1448417	.	+	1	ID=Cre17.g706700.t1.1.v5.5.CDS.48;Parent=Cre17.g706700.t1.1.v5.5;pacid=30782220
chromosome_17	phytozomev13	exon	1448574	1448669	.	+	.	ID=Cre17.g706700.t1.1.v5.5.exon.49;Parent=Cre17.g706700.t1.1.v5.5;pacid=30782220
chromosome_17	phytozomev13	CDS	1448574	1448669	.	+	0	ID=Cre17.g706700.t1.1.v5.5.CDS.49;Parent=Cre17.g706700.t1.1.v5.5;pacid=30782220
chromosome_17	phytozomev13	exon	1449336	1449464	.	+	.	ID=Cre17.g706700.t1.1.v5.5.exon.50;Parent=Cre17.g706700.t1.1.v5.5;pacid=30782220
chromosome_17	phytozomev13	CDS	1449336	1449464	.	+	0	ID=Cre17.g706700.t1.1.v5.5.CDS.50;Parent=Cre17.g706700.t1.1.v5.5;pacid=30782220
chromosome_17	phytozomev13	exon	1449616	1449641	.	+	.	ID=Cre17.g706700.t1.1.v5.5.exon.51;Parent=Cre17.g706700.t1.1.v5.5;pacid=30782220
chromosome_17	phytozomev13	CDS	1449616	1449641	.	+	0	ID=Cre17.g706700.t1.1.v5.5.CDS.51;Parent=Cre17.g706700.t1.1.v5.5;pacid=30782220
chromosome_17	phytozomev13	exon	1449949	1450942	.	+	.	ID=Cre17.g706700.t1.1.v5.5.exon.52;Parent=Cre17.g706700.t1.1.v5.5;pacid=30782220
chromosome_17	phytozomev13	CDS	1449949	1450942	.	+	1	ID=Cre17.g706700.t1.1.v5.5.CDS.52;Parent=Cre17.g706700.t1.1.v5.5;pacid=30782220
chromosome_17	phytozomev13	exon	1451212	1451316	.	+	.	ID=Cre17.g706700.t1.1.v5.5.exon.53;Parent=Cre17.g706700.t1.1.v5.5;pacid=30782220
chromosome_17	phytozomev13	CDS	1451212	1451316	.	+	0	ID=Cre17.g706700.t1.1.v5.5.CDS.53;Parent=Cre17.g706700.t1.1.v5.5;pacid=30782220
chromosome_17	phytozomev13	exon	1451443	1451508	.	+	.	ID=Cre17.g706700.t1.1.v5.5.exon.54;Parent=Cre17.g706700.t1.1.v5.5;pacid=30782220
chromosome_17	phytozomev13	CDS	1451443	1451508	.	+	0	ID=Cre17.g706700.t1.1.v5.5.CDS.54;Parent=Cre17.g706700.t1.1.v5.5;pacid=30782220
chromosome_17	phytozomev13	exon	1453397	1453622	.	+	.	ID=Cre17.g706700.t1.1.v5.5.exon.55;Parent=Cre17.g706700.t1.1.v5.5;pacid=30782220
chromosome_17	phytozomev13	CDS	1453397	1453622	.	+	0	ID=Cre17.g706700.t1.1.v5.5.CDS.55;Parent=Cre17.g706700.t1.1.v5.5;pacid=30782220
chromosome_17	phytozomev13	exon	1453847	1453937	.	+	.	ID=Cre17.g706700.t1.1.v5.5.exon.56;Parent=Cre17.g706700.t1.1.v5.5;pacid=30782220
chromosome_17	phytozomev13	CDS	1453847	1453937	.	+	2	ID=Cre17.g706700.t1.1.v5.5.CDS.56;Parent=Cre17.g706700.t1.1.v5.5;pacid=30782220
chromosome_17	phytozomev13	exon	1454158	1454292	.	+	.	ID=Cre17.g706700.t1.1.v5.5.exon.57;Parent=Cre17.g706700.t1.1.v5.5;pacid=30782220
chromosome_17	phytozomev13	CDS	1454158	1454292	.	+	1	ID=Cre17.g706700.t1.1.v5.5.CDS.57;Parent=Cre17.g706700.t1.1.v5.5;pacid=30782220
chromosome_17	phytozomev13	exon	1454470	1454559	.	+	.	ID=Cre17.g706700.t1.1.v5.5.exon.58;Parent=Cre17.g706700.t1.1.v5.5;pacid=30782220
chromosome_17	phytozomev13	CDS	1454470	1454559	.	+	1	ID=Cre17.g706700.t1.1.v5.5.CDS.58;Parent=Cre17.g706700.t1.1.v5.5;pacid=30782220
chromosome_17	phytozomev13	exon	1454801	1454924	.	+	.	ID=Cre17.g706700.t1.1.v5.5.exon.59;Parent=Cre17.g706700.t1.1.v5.5;pacid=30782220
chromosome_17	phytozomev13	CDS	1454801	1454924	.	+	1	ID=Cre17.g706700.t1.1.v5.5.CDS.59;Parent=Cre17.g706700.t1.1.v5.5;pacid=30782220
chromosome_17	phytozomev13	exon	1455165	1455211	.	+	.	ID=Cre17.g706700.t1.1.v5.5.exon.60;Parent=Cre17.g706700.t1.1.v5.5;pacid=30782220
chromosome_17	phytozomev13	CDS	1455165	1455211	.	+	0	ID=Cre17.g706700.t1.1.v5.5.CDS.60;Parent=Cre17.g706700.t1.1.v5.5;pacid=30782220
chromosome_17	phytozomev13	exon	1455446	1455524	.	+	.	ID=Cre17.g706700.t1.1.v5.5.exon.61;Parent=Cre17.g706700.t1.1.v5.5;pacid=30782220
chromosome_17	phytozomev13	CDS	1455446	1455524	.	+	1	ID=Cre17.g706700.t1.1.v5.5.CDS.61;Parent=Cre17.g706700.t1.1.v5.5;pacid=30782220
chromosome_17	phytozomev13	exon	1455740	1455829	.	+	.	ID=Cre17.g706700.t1.1.v5.5.exon.62;Parent=Cre17.g706700.t1.1.v5.5;pacid=30782220
chromosome_17	phytozomev13	CDS	1455740	1455829	.	+	0	ID=Cre17.g706700.t1.1.v5.5.CDS.62;Parent=Cre17.g706700.t1.1.v5.5;pacid=30782220
chromosome_17	phytozomev13	exon	1456075	1456217	.	+	.	ID=Cre17.g706700.t1.1.v5.5.exon.63;Parent=Cre17.g706700.t1.1.v5.5;pacid=30782220
chromosome_17	phytozomev13	CDS	1456075	1456217	.	+	0	ID=Cre17.g706700.t1.1.v5.5.CDS.63;Parent=Cre17.g706700.t1.1.v5.5;pacid=30782220
chromosome_17	phytozomev13	exon	1456471	1457152	.	+	.	ID=Cre17.g706700.t1.1.v5.5.exon.64;Parent=Cre17.g706700.t1.1.v5.5;pacid=30782220
chromosome_17	phytozomev13	CDS	1456471	1457152	.	+	1	ID=Cre17.g706700.t1.1.v5.5.CDS.64;Parent=Cre17.g706700.t1.1.v5.5;pacid=30782220
chromosome_17	phytozomev13	CDS	1457343	1458482	.	+	0	ID=Cre17.g706700.t1.1.v5.5.CDS.65;Parent=Cre17.g706700.t1.1.v5.5;pacid=30782220
chromosome_17	phytozomev13	exon	1457343	1459527	.	+	.	ID=Cre17.g706700.t1.1.v5.5.exon.65;Parent=Cre17.g706700.t1.1.v5.5;pacid=30782220
chromosome_17	phytozomev13	three_prime_UTR	1458483	1459527	.	+	.	ID=Cre17.g706700.t1.1.v5.5.three_prime_UTR.1;Parent=Cre17.g706700.t1.1.v5.5;pacid=30782220
chromosome_17	phytozomev13	mRNA	1428431	1459527	.	+	.	ID=Cre17.g706700.t2.1.v5.5;Parent=Cre17.g706700.v5.5;Name=Cre17.g706700.t2.1;pacid=30782221;longest=0
chromosome_17	phytozomev13	five_prime_UTR	1428431	1428579	.	+	.	ID=Cre17.g706700.t2.1.v5.5.five_prime_UTR.1;Parent=Cre17.g706700.t2.1.v5.5;pacid=30782221
chromosome_17	phytozomev13	exon	1428431	1428627	.	+	.	ID=Cre17.g706700.t2.1.v5.5.exon.1;Parent=Cre17.g706700.t2.1.v5.5;pacid=30782221
chromosome_17	phytozomev13	CDS	1428580	1428627	.	+	0	ID=Cre17.g706700.t2.1.v5.5.CDS.1;Parent=Cre17.g706700.t2.1.v5.5;pacid=30782221
chromosome_17	phytozomev13	exon	1428759	1428804	.	+	.	ID=Cre17.g706700.t2.1.v5.5.exon.2;Parent=Cre17.g706700.t2.1.v5.5;pacid=30782221
chromosome_17	phytozomev13	CDS	1428759	1428804	.	+	0	ID=Cre17.g706700.t2.1.v5.5.CDS.2;Parent=Cre17.g706700.t2.1.v5.5;pacid=30782221
chromosome_17	phytozomev13	exon	1428950	1429044	.	+	.	ID=Cre17.g706700.t2.1.v5.5.exon.3;Parent=Cre17.g706700.t2.1.v5.5;pacid=30782221
chromosome_17	phytozomev13	CDS	1428950	1429044	.	+	2	ID=Cre17.g706700.t2.1.v5.5.CDS.3;Parent=Cre17.g706700.t2.1.v5.5;pacid=30782221
chromosome_17	phytozomev13	exon	1429343	1429440	.	+	.	ID=Cre17.g706700.t2.1.v5.5.exon.4;Parent=Cre17.g706700.t2.1.v5.5;pacid=30782221
chromosome_17	phytozomev13	CDS	1429343	1429440	.	+	0	ID=Cre17.g706700.t2.1.v5.5.CDS.4;Parent=Cre17.g706700.t2.1.v5.5;pacid=30782221
chromosome_17	phytozomev13	exon	1429647	1430043	.	+	.	ID=Cre17.g706700.t2.1.v5.5.exon.5;Parent=Cre17.g706700.t2.1.v5.5;pacid=30782221
chromosome_17	phytozomev13	CDS	1429647	1430043	.	+	1	ID=Cre17.g706700.t2.1.v5.5.CDS.5;Parent=Cre17.g706700.t2.1.v5.5;pacid=30782221
chromosome_17	phytozomev13	exon	1430288	1430310	.	+	.	ID=Cre17.g706700.t2.1.v5.5.exon.6;Parent=Cre17.g706700.t2.1.v5.5;pacid=30782221
chromosome_17	phytozomev13	CDS	1430288	1430310	.	+	0	ID=Cre17.g706700.t2.1.v5.5.CDS.6;Parent=Cre17.g706700.t2.1.v5.5;pacid=30782221
chromosome_17	phytozomev13	exon	1430458	1430524	.	+	.	ID=Cre17.g706700.t2.1.v5.5.exon.7;Parent=Cre17.g706700.t2.1.v5.5;pacid=30782221
chromosome_17	phytozomev13	CDS	1430458	1430524	.	+	1	ID=Cre17.g706700.t2.1.v5.5.CDS.7;Parent=Cre17.g706700.t2.1.v5.5;pacid=30782221
chromosome_17	phytozomev13	exon	1430754	1430868	.	+	.	ID=Cre17.g706700.t2.1.v5.5.exon.8;Parent=Cre17.g706700.t2.1.v5.5;pacid=30782221
chromosome_17	phytozomev13	CDS	1430754	1430868	.	+	0	ID=Cre17.g706700.t2.1.v5.5.CDS.8;Parent=Cre17.g706700.t2.1.v5.5;pacid=30782221
chromosome_17	phytozomev13	exon	1430991	1431058	.	+	.	ID=Cre17.g706700.t2.1.v5.5.exon.9;Parent=Cre17.g706700.t2.1.v5.5;pacid=30782221
chromosome_17	phytozomev13	CDS	1430991	1431058	.	+	2	ID=Cre17.g706700.t2.1.v5.5.CDS.9;Parent=Cre17.g706700.t2.1.v5.5;pacid=30782221
chromosome_17	phytozomev13	exon	1431462	1431631	.	+	.	ID=Cre17.g706700.t2.1.v5.5.exon.10;Parent=Cre17.g706700.t2.1.v5.5;pacid=30782221
chromosome_17	phytozomev13	CDS	1431462	1431631	.	+	0	ID=Cre17.g706700.t2.1.v5.5.CDS.10;Parent=Cre17.g706700.t2.1.v5.5;pacid=30782221
chromosome_17	phytozomev13	exon	1431934	1432096	.	+	.	ID=Cre17.g706700.t2.1.v5.5.exon.11;Parent=Cre17.g706700.t2.1.v5.5;pacid=30782221
chromosome_17	phytozomev13	CDS	1431934	1432096	.	+	1	ID=Cre17.g706700.t2.1.v5.5.CDS.11;Parent=Cre17.g706700.t2.1.v5.5;pacid=30782221
chromosome_17	phytozomev13	exon	1432377	1432475	.	+	.	ID=Cre17.g706700.t2.1.v5.5.exon.12;Parent=Cre17.g706700.t2.1.v5.5;pacid=30782221
chromosome_17	phytozomev13	CDS	1432377	1432475	.	+	0	ID=Cre17.g706700.t2.1.v5.5.CDS.12;Parent=Cre17.g706700.t2.1.v5.5;pacid=30782221
chromosome_17	phytozomev13	exon	1432616	1432684	.	+	.	ID=Cre17.g706700.t2.1.v5.5.exon.13;Parent=Cre17.g706700.t2.1.v5.5;pacid=30782221
chromosome_17	phytozomev13	CDS	1432616	1432684	.	+	0	ID=Cre17.g706700.t2.1.v5.5.CDS.13;Parent=Cre17.g706700.t2.1.v5.5;pacid=30782221
chromosome_17	phytozomev13	exon	1432932	1432980	.	+	.	ID=Cre17.g706700.t2.1.v5.5.exon.14;Parent=Cre17.g706700.t2.1.v5.5;pacid=30782221
chromosome_17	phytozomev13	CDS	1432932	1432980	.	+	0	ID=Cre17.g706700.t2.1.v5.5.CDS.14;Parent=Cre17.g706700.t2.1.v5.5;pacid=30782221
chromosome_17	phytozomev13	exon	1433236	1433366	.	+	.	ID=Cre17.g706700.t2.1.v5.5.exon.15;Parent=Cre17.g706700.t2.1.v5.5;pacid=30782221
chromosome_17	phytozomev13	CDS	1433236	1433366	.	+	2	ID=Cre17.g706700.t2.1.v5.5.CDS.15;Parent=Cre17.g706700.t2.1.v5.5;pacid=30782221
chromosome_17	phytozomev13	exon	1433844	1433969	.	+	.	ID=Cre17.g706700.t2.1.v5.5.exon.16;Parent=Cre17.g706700.t2.1.v5.5;pacid=30782221
chromosome_17	phytozomev13	CDS	1433844	1433969	.	+	0	ID=Cre17.g706700.t2.1.v5.5.CDS.16;Parent=Cre17.g706700.t2.1.v5.5;pacid=30782221
chromosome_17	phytozomev13	exon	1434334	1434447	.	+	.	ID=Cre17.g706700.t2.1.v5.5.exon.17;Parent=Cre17.g706700.t2.1.v5.5;pacid=30782221
chromosome_17	phytozomev13	CDS	1434334	1434447	.	+	0	ID=Cre17.g706700.t2.1.v5.5.CDS.17;Parent=Cre17.g706700.t2.1.v5.5;pacid=30782221
chromosome_17	phytozomev13	exon	1434645	1434747	.	+	.	ID=Cre17.g706700.t2.1.v5.5.exon.18;Parent=Cre17.g706700.t2.1.v5.5;pacid=30782221
chromosome_17	phytozomev13	CDS	1434645	1434747	.	+	0	ID=Cre17.g706700.t2.1.v5.5.CDS.18;Parent=Cre17.g706700.t2.1.v5.5;pacid=30782221
chromosome_17	phytozomev13	exon	1435125	1435234	.	+	.	ID=Cre17.g706700.t2.1.v5.5.exon.19;Parent=Cre17.g706700.t2.1.v5.5;pacid=30782221
chromosome_17	phytozomev13	CDS	1435125	1435234	.	+	2	ID=Cre17.g706700.t2.1.v5.5.CDS.19;Parent=Cre17.g706700.t2.1.v5.5;pacid=30782221
chromosome_17	phytozomev13	exon	1435541	1435749	.	+	.	ID=Cre17.g706700.t2.1.v5.5.exon.20;Parent=Cre17.g706700.t2.1.v5.5;pacid=30782221
chromosome_17	phytozomev13	CDS	1435541	1435749	.	+	0	ID=Cre17.g706700.t2.1.v5.5.CDS.20;Parent=Cre17.g706700.t2.1.v5.5;pacid=30782221
chromosome_17	phytozomev13	exon	1435873	1436369	.	+	.	ID=Cre17.g706700.t2.1.v5.5.exon.21;Parent=Cre17.g706700.t2.1.v5.5;pacid=30782221
chromosome_17	phytozomev13	CDS	1435873	1436369	.	+	1	ID=Cre17.g706700.t2.1.v5.5.CDS.21;Parent=Cre17.g706700.t2.1.v5.5;pacid=30782221
chromosome_17	phytozomev13	exon	1436674	1436760	.	+	.	ID=Cre17.g706700.t2.1.v5.5.exon.22;Parent=Cre17.g706700.t2.1.v5.5;pacid=30782221
chromosome_17	phytozomev13	CDS	1436674	1436760	.	+	2	ID=Cre17.g706700.t2.1.v5.5.CDS.22;Parent=Cre17.g706700.t2.1.v5.5;pacid=30782221
chromosome_17	phytozomev13	exon	1436925	1437088	.	+	.	ID=Cre17.g706700.t2.1.v5.5.exon.23;Parent=Cre17.g706700.t2.1.v5.5;pacid=30782221
chromosome_17	phytozomev13	CDS	1436925	1437088	.	+	2	ID=Cre17.g706700.t2.1.v5.5.CDS.23;Parent=Cre17.g706700.t2.1.v5.5;pacid=30782221
chromosome_17	phytozomev13	exon	1437393	1437747	.	+	.	ID=Cre17.g706700.t2.1.v5.5.exon.24;Parent=Cre17.g706700.t2.1.v5.5;pacid=30782221
chromosome_17	phytozomev13	CDS	1437393	1437747	.	+	0	ID=Cre17.g706700.t2.1.v5.5.CDS.24;Parent=Cre17.g706700.t2.1.v5.5;pacid=30782221
chromosome_17	phytozomev13	exon	1438086	1438306	.	+	.	ID=Cre17.g706700.t2.1.v5.5.exon.25;Parent=Cre17.g706700.t2.1.v5.5;pacid=30782221
chromosome_17	phytozomev13	CDS	1438086	1438306	.	+	2	ID=Cre17.g706700.t2.1.v5.5.CDS.25;Parent=Cre17.g706700.t2.1.v5.5;pacid=30782221
chromosome_17	phytozomev13	exon	1438636	1438750	.	+	.	ID=Cre17.g706700.t2.1.v5.5.exon.26;Parent=Cre17.g706700.t2.1.v5.5;pacid=30782221
chromosome_17	phytozomev13	CDS	1438636	1438750	.	+	0	ID=Cre17.g706700.t2.1.v5.5.CDS.26;Parent=Cre17.g706700.t2.1.v5.5;pacid=30782221
chromosome_17	phytozomev13	exon	1439126	1439375	.	+	.	ID=Cre17.g706700.t2.1.v5.5.exon.27;Parent=Cre17.g706700.t2.1.v5.5;pacid=30782221
chromosome_17	phytozomev13	CDS	1439126	1439375	.	+	2	ID=Cre17.g706700.t2.1.v5.5.CDS.27;Parent=Cre17.g706700.t2.1.v5.5;pacid=30782221
chromosome_17	phytozomev13	exon	1439565	1439649	.	+	.	ID=Cre17.g706700.t2.1.v5.5.exon.28;Parent=Cre17.g706700.t2.1.v5.5;pacid=30782221
chromosome_17	phytozomev13	CDS	1439565	1439649	.	+	1	ID=Cre17.g706700.t2.1.v5.5.CDS.28;Parent=Cre17.g706700.t2.1.v5.5;pacid=30782221
chromosome_17	phytozomev13	exon	1439982	1440070	.	+	.	ID=Cre17.g706700.t2.1.v5.5.exon.29;Parent=Cre17.g706700.t2.1.v5.5;pacid=30782221
chromosome_17	phytozomev13	CDS	1439982	1440070	.	+	0	ID=Cre17.g706700.t2.1.v5.5.CDS.29;Parent=Cre17.g706700.t2.1.v5.5;pacid=30782221
chromosome_17	phytozomev13	exon	1440236	1440308	.	+	.	ID=Cre17.g706700.t2.1.v5.5.exon.30;Parent=Cre17.g706700.t2.1.v5.5;pacid=30782221
chromosome_17	phytozomev13	CDS	1440236	1440308	.	+	1	ID=Cre17.g706700.t2.1.v5.5.CDS.30;Parent=Cre17.g706700.t2.1.v5.5;pacid=30782221
chromosome_17	phytozomev13	exon	1440717	1440777	.	+	.	ID=Cre17.g706700.t2.1.v5.5.exon.31;Parent=Cre17.g706700.t2.1.v5.5;pacid=30782221
chromosome_17	phytozomev13	CDS	1440717	1440777	.	+	0	ID=Cre17.g706700.t2.1.v5.5.CDS.31;Parent=Cre17.g706700.t2.1.v5.5;pacid=30782221
chromosome_17	phytozomev13	exon	1440980	1441137	.	+	.	ID=Cre17.g706700.t2.1.v5.5.exon.32;Parent=Cre17.g706700.t2.1.v5.5;pacid=30782221
chromosome_17	phytozomev13	CDS	1440980	1441137	.	+	2	ID=Cre17.g706700.t2.1.v5.5.CDS.32;Parent=Cre17.g706700.t2.1.v5.5;pacid=30782221
chromosome_17	phytozomev13	exon	1441437	1441682	.	+	.	ID=Cre17.g706700.t2.1.v5.5.exon.33;Parent=Cre17.g706700.t2.1.v5.5;pacid=30782221
chromosome_17	phytozomev13	CDS	1441437	1441682	.	+	0	ID=Cre17.g706700.t2.1.v5.5.CDS.33;Parent=Cre17.g706700.t2.1.v5.5;pacid=30782221
chromosome_17	phytozomev13	exon	1441958	1442446	.	+	.	ID=Cre17.g706700.t2.1.v5.5.exon.34;Parent=Cre17.g706700.t2.1.v5.5;pacid=30782221
chromosome_17	phytozomev13	CDS	1441958	1442446	.	+	0	ID=Cre17.g706700.t2.1.v5.5.CDS.34;Parent=Cre17.g706700.t2.1.v5.5;pacid=30782221
chromosome_17	phytozomev13	exon	1442605	1442849	.	+	.	ID=Cre17.g706700.t2.1.v5.5.exon.35;Parent=Cre17.g706700.t2.1.v5.5;pacid=30782221
chromosome_17	phytozomev13	CDS	1442605	1442849	.	+	0	ID=Cre17.g706700.t2.1.v5.5.CDS.35;Parent=Cre17.g706700.t2.1.v5.5;pacid=30782221
chromosome_17	phytozomev13	exon	1443068	1443427	.	+	.	ID=Cre17.g706700.t2.1.v5.5.exon.36;Parent=Cre17.g706700.t2.1.v5.5;pacid=30782221
chromosome_17	phytozomev13	CDS	1443068	1443427	.	+	1	ID=Cre17.g706700.t2.1.v5.5.CDS.36;Parent=Cre17.g706700.t2.1.v5.5;pacid=30782221
chromosome_17	phytozomev13	exon	1443925	1444300	.	+	.	ID=Cre17.g706700.t2.1.v5.5.exon.37;Parent=Cre17.g706700.t2.1.v5.5;pacid=30782221
chromosome_17	phytozomev13	CDS	1443925	1444300	.	+	1	ID=Cre17.g706700.t2.1.v5.5.CDS.37;Parent=Cre17.g706700.t2.1.v5.5;pacid=30782221
chromosome_17	phytozomev13	exon	1444470	1444649	.	+	.	ID=Cre17.g706700.t2.1.v5.5.exon.38;Parent=Cre17.g706700.t2.1.v5.5;pacid=30782221
chromosome_17	phytozomev13	CDS	1444470	1444649	.	+	0	ID=Cre17.g706700.t2.1.v5.5.CDS.38;Parent=Cre17.g706700.t2.1.v5.5;pacid=30782221
chromosome_17	phytozomev13	exon	1444919	1445020	.	+	.	ID=Cre17.g706700.t2.1.v5.5.exon.39;Parent=Cre17.g706700.t2.1.v5.5;pacid=30782221
chromosome_17	phytozomev13	CDS	1444919	1445020	.	+	0	ID=Cre17.g706700.t2.1.v5.5.CDS.39;Parent=Cre17.g706700.t2.1.v5.5;pacid=30782221
chromosome_17	phytozomev13	exon	1445234	1445334	.	+	.	ID=Cre17.g706700.t2.1.v5.5.exon.40;Parent=Cre17.g706700.t2.1.v5.5;pacid=30782221
chromosome_17	phytozomev13	CDS	1445234	1445334	.	+	0	ID=Cre17.g706700.t2.1.v5.5.CDS.40;Parent=Cre17.g706700.t2.1.v5.5;pacid=30782221
chromosome_17	phytozomev13	exon	1445642	1445920	.	+	.	ID=Cre17.g706700.t2.1.v5.5.exon.41;Parent=Cre17.g706700.t2.1.v5.5;pacid=30782221
chromosome_17	phytozomev13	CDS	1445642	1445920	.	+	1	ID=Cre17.g706700.t2.1.v5.5.CDS.41;Parent=Cre17.g706700.t2.1.v5.5;pacid=30782221
chromosome_17	phytozomev13	exon	1446104	1446232	.	+	.	ID=Cre17.g706700.t2.1.v5.5.exon.42;Parent=Cre17.g706700.t2.1.v5.5;pacid=30782221
chromosome_17	phytozomev13	CDS	1446104	1446232	.	+	1	ID=Cre17.g706700.t2.1.v5.5.CDS.42;Parent=Cre17.g706700.t2.1.v5.5;pacid=30782221
chromosome_17	phytozomev13	exon	1446427	1446507	.	+	.	ID=Cre17.g706700.t2.1.v5.5.exon.43;Parent=Cre17.g706700.t2.1.v5.5;pacid=30782221
chromosome_17	phytozomev13	CDS	1446427	1446507	.	+	1	ID=Cre17.g706700.t2.1.v5.5.CDS.43;Parent=Cre17.g706700.t2.1.v5.5;pacid=30782221
chromosome_17	phytozomev13	exon	1446704	1446960	.	+	.	ID=Cre17.g706700.t2.1.v5.5.exon.44;Parent=Cre17.g706700.t2.1.v5.5;pacid=30782221
chromosome_17	phytozomev13	CDS	1446704	1446960	.	+	1	ID=Cre17.g706700.t2.1.v5.5.CDS.44;Parent=Cre17.g706700.t2.1.v5.5;pacid=30782221
chromosome_17	phytozomev13	exon	1447143	1447393	.	+	.	ID=Cre17.g706700.t2.1.v5.5.exon.45;Parent=Cre17.g706700.t2.1.v5.5;pacid=30782221
chromosome_17	phytozomev13	CDS	1447143	1447393	.	+	2	ID=Cre17.g706700.t2.1.v5.5.CDS.45;Parent=Cre17.g706700.t2.1.v5.5;pacid=30782221
chromosome_17	phytozomev13	exon	1447615	1447745	.	+	.	ID=Cre17.g706700.t2.1.v5.5.exon.46;Parent=Cre17.g706700.t2.1.v5.5;pacid=30782221
chromosome_17	phytozomev13	CDS	1447615	1447745	.	+	0	ID=Cre17.g706700.t2.1.v5.5.CDS.46;Parent=Cre17.g706700.t2.1.v5.5;pacid=30782221
chromosome_17	phytozomev13	exon	1447954	1448031	.	+	.	ID=Cre17.g706700.t2.1.v5.5.exon.47;Parent=Cre17.g706700.t2.1.v5.5;pacid=30782221
chromosome_17	phytozomev13	CDS	1447954	1448031	.	+	1	ID=Cre17.g706700.t2.1.v5.5.CDS.47;Parent=Cre17.g706700.t2.1.v5.5;pacid=30782221
chromosome_17	phytozomev13	exon	1448288	1448417	.	+	.	ID=Cre17.g706700.t2.1.v5.5.exon.48;Parent=Cre17.g706700.t2.1.v5.5;pacid=30782221
chromosome_17	phytozomev13	CDS	1448288	1448417	.	+	1	ID=Cre17.g706700.t2.1.v5.5.CDS.48;Parent=Cre17.g706700.t2.1.v5.5;pacid=30782221
chromosome_17	phytozomev13	exon	1448574	1448669	.	+	.	ID=Cre17.g706700.t2.1.v5.5.exon.49;Parent=Cre17.g706700.t2.1.v5.5;pacid=30782221
chromosome_17	phytozomev13	CDS	1448574	1448669	.	+	0	ID=Cre17.g706700.t2.1.v5.5.CDS.49;Parent=Cre17.g706700.t2.1.v5.5;pacid=30782221
chromosome_17	phytozomev13	exon	1449336	1449464	.	+	.	ID=Cre17.g706700.t2.1.v5.5.exon.50;Parent=Cre17.g706700.t2.1.v5.5;pacid=30782221
chromosome_17	phytozomev13	CDS	1449336	1449464	.	+	0	ID=Cre17.g706700.t2.1.v5.5.CDS.50;Parent=Cre17.g706700.t2.1.v5.5;pacid=30782221
chromosome_17	phytozomev13	exon	1449616	1449641	.	+	.	ID=Cre17.g706700.t2.1.v5.5.exon.51;Parent=Cre17.g706700.t2.1.v5.5;pacid=30782221
chromosome_17	phytozomev13	CDS	1449616	1449641	.	+	0	ID=Cre17.g706700.t2.1.v5.5.CDS.51;Parent=Cre17.g706700.t2.1.v5.5;pacid=30782221
chromosome_17	phytozomev13	exon	1449949	1450942	.	+	.	ID=Cre17.g706700.t2.1.v5.5.exon.52;Parent=Cre17.g706700.t2.1.v5.5;pacid=30782221
chromosome_17	phytozomev13	CDS	1449949	1450942	.	+	1	ID=Cre17.g706700.t2.1.v5.5.CDS.52;Parent=Cre17.g706700.t2.1.v5.5;pacid=30782221
chromosome_17	phytozomev13	exon	1451212	1451316	.	+	.	ID=Cre17.g706700.t2.1.v5.5.exon.53;Parent=Cre17.g706700.t2.1.v5.5;pacid=30782221
chromosome_17	phytozomev13	CDS	1451212	1451316	.	+	0	ID=Cre17.g706700.t2.1.v5.5.CDS.53;Parent=Cre17.g706700.t2.1.v5.5;pacid=30782221
chromosome_17	phytozomev13	exon	1451443	1451508	.	+	.	ID=Cre17.g706700.t2.1.v5.5.exon.54;Parent=Cre17.g706700.t2.1.v5.5;pacid=30782221
chromosome_17	phytozomev13	CDS	1451443	1451508	.	+	0	ID=Cre17.g706700.t2.1.v5.5.CDS.54;Parent=Cre17.g706700.t2.1.v5.5;pacid=30782221
chromosome_17	phytozomev13	exon	1453397	1453622	.	+	.	ID=Cre17.g706700.t2.1.v5.5.exon.55;Parent=Cre17.g706700.t2.1.v5.5;pacid=30782221
chromosome_17	phytozomev13	CDS	1453397	1453622	.	+	0	ID=Cre17.g706700.t2.1.v5.5.CDS.55;Parent=Cre17.g706700.t2.1.v5.5;pacid=30782221
chromosome_17	phytozomev13	exon	1453847	1453937	.	+	.	ID=Cre17.g706700.t2.1.v5.5.exon.56;Parent=Cre17.g706700.t2.1.v5.5;pacid=30782221
chromosome_17	phytozomev13	CDS	1453847	1453937	.	+	2	ID=Cre17.g706700.t2.1.v5.5.CDS.56;Parent=Cre17.g706700.t2.1.v5.5;pacid=30782221
chromosome_17	phytozomev13	exon	1454158	1454292	.	+	.	ID=Cre17.g706700.t2.1.v5.5.exon.57;Parent=Cre17.g706700.t2.1.v5.5;pacid=30782221
chromosome_17	phytozomev13	CDS	1454158	1454292	.	+	1	ID=Cre17.g706700.t2.1.v5.5.CDS.57;Parent=Cre17.g706700.t2.1.v5.5;pacid=30782221
chromosome_17	phytozomev13	exon	1454470	1454559	.	+	.	ID=Cre17.g706700.t2.1.v5.5.exon.58;Parent=Cre17.g706700.t2.1.v5.5;pacid=30782221
chromosome_17	phytozomev13	CDS	1454470	1454559	.	+	1	ID=Cre17.g706700.t2.1.v5.5.CDS.58;Parent=Cre17.g706700.t2.1.v5.5;pacid=30782221
chromosome_17	phytozomev13	exon	1454801	1454924	.	+	.	ID=Cre17.g706700.t2.1.v5.5.exon.59;Parent=Cre17.g706700.t2.1.v5.5;pacid=30782221
chromosome_17	phytozomev13	CDS	1454801	1454924	.	+	1	ID=Cre17.g706700.t2.1.v5.5.CDS.59;Parent=Cre17.g706700.t2.1.v5.5;pacid=30782221
chromosome_17	phytozomev13	exon	1455165	1455211	.	+	.	ID=Cre17.g706700.t2.1.v5.5.exon.60;Parent=Cre17.g706700.t2.1.v5.5;pacid=30782221
chromosome_17	phytozomev13	CDS	1455165	1455211	.	+	0	ID=Cre17.g706700.t2.1.v5.5.CDS.60;Parent=Cre17.g706700.t2.1.v5.5;pacid=30782221
chromosome_17	phytozomev13	exon	1455446	1455524	.	+	.	ID=Cre17.g706700.t2.1.v5.5.exon.61;Parent=Cre17.g706700.t2.1.v5.5;pacid=30782221
chromosome_17	phytozomev13	CDS	1455446	1455524	.	+	1	ID=Cre17.g706700.t2.1.v5.5.CDS.61;Parent=Cre17.g706700.t2.1.v5.5;pacid=30782221
chromosome_17	phytozomev13	exon	1455740	1455829	.	+	.	ID=Cre17.g706700.t2.1.v5.5.exon.62;Parent=Cre17.g706700.t2.1.v5.5;pacid=30782221
chromosome_17	phytozomev13	CDS	1455740	1455829	.	+	0	ID=Cre17.g706700.t2.1.v5.5.CDS.62;Parent=Cre17.g706700.t2.1.v5.5;pacid=30782221
chromosome_17	phytozomev13	exon	1456075	1456217	.	+	.	ID=Cre17.g706700.t2.1.v5.5.exon.63;Parent=Cre17.g706700.t2.1.v5.5;pacid=30782221
chromosome_17	phytozomev13	CDS	1456075	1456217	.	+	0	ID=Cre17.g706700.t2.1.v5.5.CDS.63;Parent=Cre17.g706700.t2.1.v5.5;pacid=30782221
chromosome_17	phytozomev13	exon	1456471	1457152	.	+	.	ID=Cre17.g706700.t2.1.v5.5.exon.64;Parent=Cre17.g706700.t2.1.v5.5;pacid=30782221
chromosome_17	phytozomev13	CDS	1456471	1457152	.	+	1	ID=Cre17.g706700.t2.1.v5.5.CDS.64;Parent=Cre17.g706700.t2.1.v5.5;pacid=30782221
chromosome_17	phytozomev13	CDS	1457343	1458482	.	+	0	ID=Cre17.g706700.t2.1.v5.5.CDS.65;Parent=Cre17.g706700.t2.1.v5.5;pacid=30782221
chromosome_17	phytozomev13	exon	1457343	1459527	.	+	.	ID=Cre17.g706700.t2.1.v5.5.exon.65;Parent=Cre17.g706700.t2.1.v5.5;pacid=30782221
chromosome_17	phytozomev13	three_prime_UTR	1458483	1459527	.	+	.	ID=Cre17.g706700.t2.1.v5.5.three_prime_UTR.1;Parent=Cre17.g706700.t2.1.v5.5;pacid=30782221
###
chromosome_17	phytozomev13	gene	1459936	1462712	.	+	.	ID=Cre17.g706800.v5.5;Name=Cre17.g706800
chromosome_17	phytozomev13	mRNA	1459936	1462712	.	+	.	ID=Cre17.g706800.t1.2.v5.5;Parent=Cre17.g706800.v5.5;Name=Cre17.g706800.t1.2;pacid=30781906;longest=1
chromosome_17	phytozomev13	five_prime_UTR	1459936	1460016	.	+	.	ID=Cre17.g706800.t1.2.v5.5.five_prime_UTR.1;Parent=Cre17.g706800.t1.2.v5.5;pacid=30781906
chromosome_17	phytozomev13	exon	1459936	1460072	.	+	.	ID=Cre17.g706800.t1.2.v5.5.exon.1;Parent=Cre17.g706800.t1.2.v5.5;pacid=30781906
chromosome_17	phytozomev13	CDS	1460017	1460072	.	+	0	ID=Cre17.g706800.t1.2.v5.5.CDS.1;Parent=Cre17.g706800.t1.2.v5.5;pacid=30781906
chromosome_17	phytozomev13	exon	1460163	1460216	.	+	.	ID=Cre17.g706800.t1.2.v5.5.exon.2;Parent=Cre17.g706800.t1.2.v5.5;pacid=30781906
chromosome_17	phytozomev13	CDS	1460163	1460216	.	+	1	ID=Cre17.g706800.t1.2.v5.5.CDS.2;Parent=Cre17.g706800.t1.2.v5.5;pacid=30781906
chromosome_17	phytozomev13	exon	1460423	1460505	.	+	.	ID=Cre17.g706800.t1.2.v5.5.exon.3;Parent=Cre17.g706800.t1.2.v5.5;pacid=30781906
chromosome_17	phytozomev13	CDS	1460423	1460505	.	+	1	ID=Cre17.g706800.t1.2.v5.5.CDS.3;Parent=Cre17.g706800.t1.2.v5.5;pacid=30781906
chromosome_17	phytozomev13	exon	1460764	1460815	.	+	.	ID=Cre17.g706800.t1.2.v5.5.exon.4;Parent=Cre17.g706800.t1.2.v5.5;pacid=30781906
chromosome_17	phytozomev13	CDS	1460764	1460815	.	+	2	ID=Cre17.g706800.t1.2.v5.5.CDS.4;Parent=Cre17.g706800.t1.2.v5.5;pacid=30781906
chromosome_17	phytozomev13	exon	1461067	1461196	.	+	.	ID=Cre17.g706800.t1.2.v5.5.exon.5;Parent=Cre17.g706800.t1.2.v5.5;pacid=30781906
chromosome_17	phytozomev13	CDS	1461067	1461196	.	+	1	ID=Cre17.g706800.t1.2.v5.5.CDS.5;Parent=Cre17.g706800.t1.2.v5.5;pacid=30781906
chromosome_17	phytozomev13	exon	1461535	1461596	.	+	.	ID=Cre17.g706800.t1.2.v5.5.exon.6;Parent=Cre17.g706800.t1.2.v5.5;pacid=30781906
chromosome_17	phytozomev13	CDS	1461535	1461596	.	+	0	ID=Cre17.g706800.t1.2.v5.5.CDS.6;Parent=Cre17.g706800.t1.2.v5.5;pacid=30781906
chromosome_17	phytozomev13	exon	1461954	1462034	.	+	.	ID=Cre17.g706800.t1.2.v5.5.exon.7;Parent=Cre17.g706800.t1.2.v5.5;pacid=30781906
chromosome_17	phytozomev13	CDS	1461954	1462034	.	+	1	ID=Cre17.g706800.t1.2.v5.5.CDS.7;Parent=Cre17.g706800.t1.2.v5.5;pacid=30781906
chromosome_17	phytozomev13	CDS	1462240	1462339	.	+	1	ID=Cre17.g706800.t1.2.v5.5.CDS.8;Parent=Cre17.g706800.t1.2.v5.5;pacid=30781906
chromosome_17	phytozomev13	exon	1462240	1462712	.	+	.	ID=Cre17.g706800.t1.2.v5.5.exon.8;Parent=Cre17.g706800.t1.2.v5.5;pacid=30781906
chromosome_17	phytozomev13	three_prime_UTR	1462340	1462712	.	+	.	ID=Cre17.g706800.t1.2.v5.5.three_prime_UTR.1;Parent=Cre17.g706800.t1.2.v5.5;pacid=30781906
###
chromosome_17	phytozomev13	gene	1463047	1465495	.	+	.	ID=Cre17.g706850.v5.5;Name=Cre17.g706850
chromosome_17	phytozomev13	mRNA	1463047	1465495	.	+	.	ID=Cre17.g706850.t1.1.v5.5;Parent=Cre17.g706850.v5.5;Name=Cre17.g706850.t1.1;pacid=30782315;longest=1
chromosome_17	phytozomev13	five_prime_UTR	1463047	1463168	.	+	.	ID=Cre17.g706850.t1.1.v5.5.five_prime_UTR.1;Parent=Cre17.g706850.t1.1.v5.5;pacid=30782315
chromosome_17	phytozomev13	exon	1463047	1463284	.	+	.	ID=Cre17.g706850.t1.1.v5.5.exon.1;Parent=Cre17.g706850.t1.1.v5.5;pacid=30782315
chromosome_17	phytozomev13	CDS	1463169	1463284	.	+	0	ID=Cre17.g706850.t1.1.v5.5.CDS.1;Parent=Cre17.g706850.t1.1.v5.5;pacid=30782315
chromosome_17	phytozomev13	exon	1463390	1463450	.	+	.	ID=Cre17.g706850.t1.1.v5.5.exon.2;Parent=Cre17.g706850.t1.1.v5.5;pacid=30782315
chromosome_17	phytozomev13	CDS	1463390	1463450	.	+	1	ID=Cre17.g706850.t1.1.v5.5.CDS.2;Parent=Cre17.g706850.t1.1.v5.5;pacid=30782315
chromosome_17	phytozomev13	exon	1463523	1463692	.	+	.	ID=Cre17.g706850.t1.1.v5.5.exon.3;Parent=Cre17.g706850.t1.1.v5.5;pacid=30782315
chromosome_17	phytozomev13	CDS	1463523	1463692	.	+	0	ID=Cre17.g706850.t1.1.v5.5.CDS.3;Parent=Cre17.g706850.t1.1.v5.5;pacid=30782315
chromosome_17	phytozomev13	exon	1463935	1464049	.	+	.	ID=Cre17.g706850.t1.1.v5.5.exon.4;Parent=Cre17.g706850.t1.1.v5.5;pacid=30782315
chromosome_17	phytozomev13	CDS	1463935	1464049	.	+	1	ID=Cre17.g706850.t1.1.v5.5.CDS.4;Parent=Cre17.g706850.t1.1.v5.5;pacid=30782315
chromosome_17	phytozomev13	exon	1464250	1464587	.	+	.	ID=Cre17.g706850.t1.1.v5.5.exon.5;Parent=Cre17.g706850.t1.1.v5.5;pacid=30782315
chromosome_17	phytozomev13	CDS	1464250	1464587	.	+	0	ID=Cre17.g706850.t1.1.v5.5.CDS.5;Parent=Cre17.g706850.t1.1.v5.5;pacid=30782315
chromosome_17	phytozomev13	CDS	1464925	1465078	.	+	1	ID=Cre17.g706850.t1.1.v5.5.CDS.6;Parent=Cre17.g706850.t1.1.v5.5;pacid=30782315
chromosome_17	phytozomev13	exon	1464925	1465495	.	+	.	ID=Cre17.g706850.t1.1.v5.5.exon.6;Parent=Cre17.g706850.t1.1.v5.5;pacid=30782315
chromosome_17	phytozomev13	three_prime_UTR	1465079	1465495	.	+	.	ID=Cre17.g706850.t1.1.v5.5.three_prime_UTR.1;Parent=Cre17.g706850.t1.1.v5.5;pacid=30782315
###
chromosome_17	phytozomev13	gene	1465831	1472435	.	+	.	ID=Cre17.g706900.v5.5;Name=Cre17.g706900
chromosome_17	phytozomev13	mRNA	1465831	1472435	.	+	.	ID=Cre17.g706900.t1.2.v5.5;Parent=Cre17.g706900.v5.5;Name=Cre17.g706900.t1.2;pacid=30782036;longest=1;geneName=CNG3
chromosome_17	phytozomev13	five_prime_UTR	1465831	1465928	.	+	.	ID=Cre17.g706900.t1.2.v5.5.five_prime_UTR.1;Parent=Cre17.g706900.t1.2.v5.5;pacid=30782036
chromosome_17	phytozomev13	exon	1465831	1466097	.	+	.	ID=Cre17.g706900.t1.2.v5.5.exon.1;Parent=Cre17.g706900.t1.2.v5.5;pacid=30782036
chromosome_17	phytozomev13	CDS	1465929	1466097	.	+	0	ID=Cre17.g706900.t1.2.v5.5.CDS.1;Parent=Cre17.g706900.t1.2.v5.5;pacid=30782036
chromosome_17	phytozomev13	exon	1466175	1466523	.	+	.	ID=Cre17.g706900.t1.2.v5.5.exon.2;Parent=Cre17.g706900.t1.2.v5.5;pacid=30782036
chromosome_17	phytozomev13	CDS	1466175	1466523	.	+	2	ID=Cre17.g706900.t1.2.v5.5.CDS.2;Parent=Cre17.g706900.t1.2.v5.5;pacid=30782036
chromosome_17	phytozomev13	exon	1466774	1466957	.	+	.	ID=Cre17.g706900.t1.2.v5.5.exon.3;Parent=Cre17.g706900.t1.2.v5.5;pacid=30782036
chromosome_17	phytozomev13	CDS	1466774	1466957	.	+	1	ID=Cre17.g706900.t1.2.v5.5.CDS.3;Parent=Cre17.g706900.t1.2.v5.5;pacid=30782036
chromosome_17	phytozomev13	exon	1467308	1467499	.	+	.	ID=Cre17.g706900.t1.2.v5.5.exon.4;Parent=Cre17.g706900.t1.2.v5.5;pacid=30782036
chromosome_17	phytozomev13	CDS	1467308	1467499	.	+	0	ID=Cre17.g706900.t1.2.v5.5.CDS.4;Parent=Cre17.g706900.t1.2.v5.5;pacid=30782036
chromosome_17	phytozomev13	exon	1467831	1467985	.	+	.	ID=Cre17.g706900.t1.2.v5.5.exon.5;Parent=Cre17.g706900.t1.2.v5.5;pacid=30782036
chromosome_17	phytozomev13	CDS	1467831	1467985	.	+	0	ID=Cre17.g706900.t1.2.v5.5.CDS.5;Parent=Cre17.g706900.t1.2.v5.5;pacid=30782036
chromosome_17	phytozomev13	exon	1468349	1468514	.	+	.	ID=Cre17.g706900.t1.2.v5.5.exon.6;Parent=Cre17.g706900.t1.2.v5.5;pacid=30782036
chromosome_17	phytozomev13	CDS	1468349	1468514	.	+	1	ID=Cre17.g706900.t1.2.v5.5.CDS.6;Parent=Cre17.g706900.t1.2.v5.5;pacid=30782036
chromosome_17	phytozomev13	exon	1468842	1468976	.	+	.	ID=Cre17.g706900.t1.2.v5.5.exon.7;Parent=Cre17.g706900.t1.2.v5.5;pacid=30782036
chromosome_17	phytozomev13	CDS	1468842	1468976	.	+	0	ID=Cre17.g706900.t1.2.v5.5.CDS.7;Parent=Cre17.g706900.t1.2.v5.5;pacid=30782036
chromosome_17	phytozomev13	exon	1469204	1469257	.	+	.	ID=Cre17.g706900.t1.2.v5.5.exon.8;Parent=Cre17.g706900.t1.2.v5.5;pacid=30782036
chromosome_17	phytozomev13	CDS	1469204	1469257	.	+	0	ID=Cre17.g706900.t1.2.v5.5.CDS.8;Parent=Cre17.g706900.t1.2.v5.5;pacid=30782036
chromosome_17	phytozomev13	exon	1469714	1469857	.	+	.	ID=Cre17.g706900.t1.2.v5.5.exon.9;Parent=Cre17.g706900.t1.2.v5.5;pacid=30782036
chromosome_17	phytozomev13	CDS	1469714	1469857	.	+	0	ID=Cre17.g706900.t1.2.v5.5.CDS.9;Parent=Cre17.g706900.t1.2.v5.5;pacid=30782036
chromosome_17	phytozomev13	exon	1470350	1470853	.	+	.	ID=Cre17.g706900.t1.2.v5.5.exon.10;Parent=Cre17.g706900.t1.2.v5.5;pacid=30782036
chromosome_17	phytozomev13	CDS	1470350	1470853	.	+	0	ID=Cre17.g706900.t1.2.v5.5.CDS.10;Parent=Cre17.g706900.t1.2.v5.5;pacid=30782036
chromosome_17	phytozomev13	CDS	1471210	1471359	.	+	0	ID=Cre17.g706900.t1.2.v5.5.CDS.11;Parent=Cre17.g706900.t1.2.v5.5;pacid=30782036
chromosome_17	phytozomev13	exon	1471210	1472435	.	+	.	ID=Cre17.g706900.t1.2.v5.5.exon.11;Parent=Cre17.g706900.t1.2.v5.5;pacid=30782036
chromosome_17	phytozomev13	three_prime_UTR	1471360	1472435	.	+	.	ID=Cre17.g706900.t1.2.v5.5.three_prime_UTR.1;Parent=Cre17.g706900.t1.2.v5.5;pacid=30782036
###
chromosome_17	phytozomev13	gene	1475301	1479932	.	+	.	ID=Cre17.g706950.v5.5;Name=Cre17.g706950
chromosome_17	phytozomev13	mRNA	1475301	1479932	.	+	.	ID=Cre17.g706950.t1.2.v5.5;Parent=Cre17.g706950.v5.5;Name=Cre17.g706950.t1.2;pacid=30782455;longest=1
chromosome_17	phytozomev13	five_prime_UTR	1475301	1475373	.	+	.	ID=Cre17.g706950.t1.2.v5.5.five_prime_UTR.1;Parent=Cre17.g706950.t1.2.v5.5;pacid=30782455
chromosome_17	phytozomev13	exon	1475301	1475496	.	+	.	ID=Cre17.g706950.t1.2.v5.5.exon.1;Parent=Cre17.g706950.t1.2.v5.5;pacid=30782455
chromosome_17	phytozomev13	CDS	1475374	1475496	.	+	0	ID=Cre17.g706950.t1.2.v5.5.CDS.1;Parent=Cre17.g706950.t1.2.v5.5;pacid=30782455
chromosome_17	phytozomev13	exon	1475625	1475738	.	+	.	ID=Cre17.g706950.t1.2.v5.5.exon.2;Parent=Cre17.g706950.t1.2.v5.5;pacid=30782455
chromosome_17	phytozomev13	CDS	1475625	1475738	.	+	0	ID=Cre17.g706950.t1.2.v5.5.CDS.2;Parent=Cre17.g706950.t1.2.v5.5;pacid=30782455
chromosome_17	phytozomev13	exon	1476161	1476223	.	+	.	ID=Cre17.g706950.t1.2.v5.5.exon.3;Parent=Cre17.g706950.t1.2.v5.5;pacid=30782455
chromosome_17	phytozomev13	CDS	1476161	1476223	.	+	0	ID=Cre17.g706950.t1.2.v5.5.CDS.3;Parent=Cre17.g706950.t1.2.v5.5;pacid=30782455
chromosome_17	phytozomev13	exon	1476538	1476615	.	+	.	ID=Cre17.g706950.t1.2.v5.5.exon.4;Parent=Cre17.g706950.t1.2.v5.5;pacid=30782455
chromosome_17	phytozomev13	CDS	1476538	1476615	.	+	0	ID=Cre17.g706950.t1.2.v5.5.CDS.4;Parent=Cre17.g706950.t1.2.v5.5;pacid=30782455
chromosome_17	phytozomev13	exon	1477247	1477404	.	+	.	ID=Cre17.g706950.t1.2.v5.5.exon.5;Parent=Cre17.g706950.t1.2.v5.5;pacid=30782455
chromosome_17	phytozomev13	CDS	1477247	1477404	.	+	0	ID=Cre17.g706950.t1.2.v5.5.CDS.5;Parent=Cre17.g706950.t1.2.v5.5;pacid=30782455
chromosome_17	phytozomev13	exon	1477909	1478049	.	+	.	ID=Cre17.g706950.t1.2.v5.5.exon.6;Parent=Cre17.g706950.t1.2.v5.5;pacid=30782455
chromosome_17	phytozomev13	CDS	1477909	1478049	.	+	1	ID=Cre17.g706950.t1.2.v5.5.CDS.6;Parent=Cre17.g706950.t1.2.v5.5;pacid=30782455
chromosome_17	phytozomev13	exon	1478231	1478416	.	+	.	ID=Cre17.g706950.t1.2.v5.5.exon.7;Parent=Cre17.g706950.t1.2.v5.5;pacid=30782455
chromosome_17	phytozomev13	CDS	1478231	1478416	.	+	1	ID=Cre17.g706950.t1.2.v5.5.CDS.7;Parent=Cre17.g706950.t1.2.v5.5;pacid=30782455
chromosome_17	phytozomev13	CDS	1478928	1479102	.	+	1	ID=Cre17.g706950.t1.2.v5.5.CDS.8;Parent=Cre17.g706950.t1.2.v5.5;pacid=30782455
chromosome_17	phytozomev13	exon	1478928	1479932	.	+	.	ID=Cre17.g706950.t1.2.v5.5.exon.8;Parent=Cre17.g706950.t1.2.v5.5;pacid=30782455
chromosome_17	phytozomev13	three_prime_UTR	1479103	1479932	.	+	.	ID=Cre17.g706950.t1.2.v5.5.three_prime_UTR.1;Parent=Cre17.g706950.t1.2.v5.5;pacid=30782455
###
chromosome_17	phytozomev13	gene	1480805	1489680	.	-	.	ID=Cre17.g707000.v5.5;Name=Cre17.g707000
chromosome_17	phytozomev13	mRNA	1480805	1489680	.	-	.	ID=Cre17.g707000.t1.2.v5.5;Parent=Cre17.g707000.v5.5;Name=Cre17.g707000.t1.2;pacid=30782525;longest=1
chromosome_17	phytozomev13	three_prime_UTR	1480805	1481957	.	-	.	ID=Cre17.g707000.t1.2.v5.5.three_prime_UTR.1;Parent=Cre17.g707000.t1.2.v5.5;pacid=30782525
chromosome_17	phytozomev13	exon	1480805	1482359	.	-	.	ID=Cre17.g707000.t1.2.v5.5.exon.7;Parent=Cre17.g707000.t1.2.v5.5;pacid=30782525
chromosome_17	phytozomev13	CDS	1481958	1482359	.	-	0	ID=Cre17.g707000.t1.2.v5.5.CDS.7;Parent=Cre17.g707000.t1.2.v5.5;pacid=30782525
chromosome_17	phytozomev13	exon	1482689	1482997	.	-	.	ID=Cre17.g707000.t1.2.v5.5.exon.6;Parent=Cre17.g707000.t1.2.v5.5;pacid=30782525
chromosome_17	phytozomev13	CDS	1482689	1482997	.	-	0	ID=Cre17.g707000.t1.2.v5.5.CDS.6;Parent=Cre17.g707000.t1.2.v5.5;pacid=30782525
chromosome_17	phytozomev13	exon	1483264	1484112	.	-	.	ID=Cre17.g707000.t1.2.v5.5.exon.5;Parent=Cre17.g707000.t1.2.v5.5;pacid=30782525
chromosome_17	phytozomev13	CDS	1483264	1484112	.	-	0	ID=Cre17.g707000.t1.2.v5.5.CDS.5;Parent=Cre17.g707000.t1.2.v5.5;pacid=30782525
chromosome_17	phytozomev13	exon	1484255	1485382	.	-	.	ID=Cre17.g707000.t1.2.v5.5.exon.4;Parent=Cre17.g707000.t1.2.v5.5;pacid=30782525
chromosome_17	phytozomev13	CDS	1484255	1485382	.	-	0	ID=Cre17.g707000.t1.2.v5.5.CDS.4;Parent=Cre17.g707000.t1.2.v5.5;pacid=30782525
chromosome_17	phytozomev13	exon	1485895	1487696	.	-	.	ID=Cre17.g707000.t1.2.v5.5.exon.3;Parent=Cre17.g707000.t1.2.v5.5;pacid=30782525
chromosome_17	phytozomev13	CDS	1485895	1487696	.	-	2	ID=Cre17.g707000.t1.2.v5.5.CDS.3;Parent=Cre17.g707000.t1.2.v5.5;pacid=30782525
chromosome_17	phytozomev13	exon	1487775	1488144	.	-	.	ID=Cre17.g707000.t1.2.v5.5.exon.2;Parent=Cre17.g707000.t1.2.v5.5;pacid=30782525
chromosome_17	phytozomev13	CDS	1487775	1488144	.	-	0	ID=Cre17.g707000.t1.2.v5.5.CDS.2;Parent=Cre17.g707000.t1.2.v5.5;pacid=30782525
chromosome_17	phytozomev13	CDS	1488345	1489364	.	-	0	ID=Cre17.g707000.t1.2.v5.5.CDS.1;Parent=Cre17.g707000.t1.2.v5.5;pacid=30782525
chromosome_17	phytozomev13	exon	1488345	1489680	.	-	.	ID=Cre17.g707000.t1.2.v5.5.exon.1;Parent=Cre17.g707000.t1.2.v5.5;pacid=30782525
chromosome_17	phytozomev13	five_prime_UTR	1489365	1489680	.	-	.	ID=Cre17.g707000.t1.2.v5.5.five_prime_UTR.1;Parent=Cre17.g707000.t1.2.v5.5;pacid=30782525
###
chromosome_17	phytozomev13	gene	1489751	1496050	.	-	.	ID=Cre17.g707050.v5.5;Name=Cre17.g707050
chromosome_17	phytozomev13	mRNA	1489751	1496050	.	-	.	ID=Cre17.g707050.t1.2.v5.5;Parent=Cre17.g707050.v5.5;Name=Cre17.g707050.t1.2;pacid=30781976;longest=1;geneName=UAF5
chromosome_17	phytozomev13	three_prime_UTR	1489751	1490055	.	-	.	ID=Cre17.g707050.t1.2.v5.5.three_prime_UTR.1;Parent=Cre17.g707050.t1.2.v5.5;pacid=30781976
chromosome_17	phytozomev13	exon	1489751	1490325	.	-	.	ID=Cre17.g707050.t1.2.v5.5.exon.16;Parent=Cre17.g707050.t1.2.v5.5;pacid=30781976
chromosome_17	phytozomev13	CDS	1490056	1490325	.	-	0	ID=Cre17.g707050.t1.2.v5.5.CDS.16;Parent=Cre17.g707050.t1.2.v5.5;pacid=30781976
chromosome_17	phytozomev13	exon	1490504	1490567	.	-	.	ID=Cre17.g707050.t1.2.v5.5.exon.15;Parent=Cre17.g707050.t1.2.v5.5;pacid=30781976
chromosome_17	phytozomev13	CDS	1490504	1490567	.	-	1	ID=Cre17.g707050.t1.2.v5.5.CDS.15;Parent=Cre17.g707050.t1.2.v5.5;pacid=30781976
chromosome_17	phytozomev13	exon	1490831	1490898	.	-	.	ID=Cre17.g707050.t1.2.v5.5.exon.14;Parent=Cre17.g707050.t1.2.v5.5;pacid=30781976
chromosome_17	phytozomev13	CDS	1490831	1490898	.	-	0	ID=Cre17.g707050.t1.2.v5.5.CDS.14;Parent=Cre17.g707050.t1.2.v5.5;pacid=30781976
chromosome_17	phytozomev13	exon	1491070	1491152	.	-	.	ID=Cre17.g707050.t1.2.v5.5.exon.13;Parent=Cre17.g707050.t1.2.v5.5;pacid=30781976
chromosome_17	phytozomev13	CDS	1491070	1491152	.	-	2	ID=Cre17.g707050.t1.2.v5.5.CDS.13;Parent=Cre17.g707050.t1.2.v5.5;pacid=30781976
chromosome_17	phytozomev13	exon	1491595	1491754	.	-	.	ID=Cre17.g707050.t1.2.v5.5.exon.12;Parent=Cre17.g707050.t1.2.v5.5;pacid=30781976
chromosome_17	phytozomev13	CDS	1491595	1491754	.	-	0	ID=Cre17.g707050.t1.2.v5.5.CDS.12;Parent=Cre17.g707050.t1.2.v5.5;pacid=30781976
chromosome_17	phytozomev13	exon	1492129	1492201	.	-	.	ID=Cre17.g707050.t1.2.v5.5.exon.11;Parent=Cre17.g707050.t1.2.v5.5;pacid=30781976
chromosome_17	phytozomev13	CDS	1492129	1492201	.	-	1	ID=Cre17.g707050.t1.2.v5.5.CDS.11;Parent=Cre17.g707050.t1.2.v5.5;pacid=30781976
chromosome_17	phytozomev13	exon	1492436	1492485	.	-	.	ID=Cre17.g707050.t1.2.v5.5.exon.10;Parent=Cre17.g707050.t1.2.v5.5;pacid=30781976
chromosome_17	phytozomev13	CDS	1492436	1492485	.	-	0	ID=Cre17.g707050.t1.2.v5.5.CDS.10;Parent=Cre17.g707050.t1.2.v5.5;pacid=30781976
chromosome_17	phytozomev13	exon	1492720	1492771	.	-	.	ID=Cre17.g707050.t1.2.v5.5.exon.9;Parent=Cre17.g707050.t1.2.v5.5;pacid=30781976
chromosome_17	phytozomev13	CDS	1492720	1492771	.	-	1	ID=Cre17.g707050.t1.2.v5.5.CDS.9;Parent=Cre17.g707050.t1.2.v5.5;pacid=30781976
chromosome_17	phytozomev13	exon	1493001	1493128	.	-	.	ID=Cre17.g707050.t1.2.v5.5.exon.8;Parent=Cre17.g707050.t1.2.v5.5;pacid=30781976
chromosome_17	phytozomev13	CDS	1493001	1493128	.	-	0	ID=Cre17.g707050.t1.2.v5.5.CDS.8;Parent=Cre17.g707050.t1.2.v5.5;pacid=30781976
chromosome_17	phytozomev13	exon	1493356	1493652	.	-	.	ID=Cre17.g707050.t1.2.v5.5.exon.7;Parent=Cre17.g707050.t1.2.v5.5;pacid=30781976
chromosome_17	phytozomev13	CDS	1493356	1493652	.	-	0	ID=Cre17.g707050.t1.2.v5.5.CDS.7;Parent=Cre17.g707050.t1.2.v5.5;pacid=30781976
chromosome_17	phytozomev13	exon	1493834	1493926	.	-	.	ID=Cre17.g707050.t1.2.v5.5.exon.6;Parent=Cre17.g707050.t1.2.v5.5;pacid=30781976
chromosome_17	phytozomev13	CDS	1493834	1493926	.	-	0	ID=Cre17.g707050.t1.2.v5.5.CDS.6;Parent=Cre17.g707050.t1.2.v5.5;pacid=30781976
chromosome_17	phytozomev13	exon	1494151	1494232	.	-	.	ID=Cre17.g707050.t1.2.v5.5.exon.5;Parent=Cre17.g707050.t1.2.v5.5;pacid=30781976
chromosome_17	phytozomev13	CDS	1494151	1494232	.	-	1	ID=Cre17.g707050.t1.2.v5.5.CDS.5;Parent=Cre17.g707050.t1.2.v5.5;pacid=30781976
chromosome_17	phytozomev13	exon	1494468	1494595	.	-	.	ID=Cre17.g707050.t1.2.v5.5.exon.4;Parent=Cre17.g707050.t1.2.v5.5;pacid=30781976
chromosome_17	phytozomev13	CDS	1494468	1494595	.	-	0	ID=Cre17.g707050.t1.2.v5.5.CDS.4;Parent=Cre17.g707050.t1.2.v5.5;pacid=30781976
chromosome_17	phytozomev13	exon	1494823	1494886	.	-	.	ID=Cre17.g707050.t1.2.v5.5.exon.3;Parent=Cre17.g707050.t1.2.v5.5;pacid=30781976
chromosome_17	phytozomev13	CDS	1494823	1494886	.	-	1	ID=Cre17.g707050.t1.2.v5.5.CDS.3;Parent=Cre17.g707050.t1.2.v5.5;pacid=30781976
chromosome_17	phytozomev13	exon	1495277	1495430	.	-	.	ID=Cre17.g707050.t1.2.v5.5.exon.2;Parent=Cre17.g707050.t1.2.v5.5;pacid=30781976
chromosome_17	phytozomev13	CDS	1495277	1495430	.	-	2	ID=Cre17.g707050.t1.2.v5.5.CDS.2;Parent=Cre17.g707050.t1.2.v5.5;pacid=30781976
chromosome_17	phytozomev13	CDS	1495739	1495814	.	-	0	ID=Cre17.g707050.t1.2.v5.5.CDS.1;Parent=Cre17.g707050.t1.2.v5.5;pacid=30781976
chromosome_17	phytozomev13	exon	1495739	1496050	.	-	.	ID=Cre17.g707050.t1.2.v5.5.exon.1;Parent=Cre17.g707050.t1.2.v5.5;pacid=30781976
chromosome_17	phytozomev13	five_prime_UTR	1495815	1496050	.	-	.	ID=Cre17.g707050.t1.2.v5.5.five_prime_UTR.1;Parent=Cre17.g707050.t1.2.v5.5;pacid=30781976
###
chromosome_17	phytozomev13	gene	1496151	1505856	.	+	.	ID=Cre17.g707100.v5.5;Name=Cre17.g707100
chromosome_17	phytozomev13	mRNA	1496151	1505856	.	+	.	ID=Cre17.g707100.t1.1.v5.5;Parent=Cre17.g707100.v5.5;Name=Cre17.g707100.t1.1;pacid=30782853;longest=1
chromosome_17	phytozomev13	five_prime_UTR	1496151	1496225	.	+	.	ID=Cre17.g707100.t1.1.v5.5.five_prime_UTR.1;Parent=Cre17.g707100.t1.1.v5.5;pacid=30782853
chromosome_17	phytozomev13	exon	1496151	1496315	.	+	.	ID=Cre17.g707100.t1.1.v5.5.exon.1;Parent=Cre17.g707100.t1.1.v5.5;pacid=30782853
chromosome_17	phytozomev13	CDS	1496226	1496315	.	+	0	ID=Cre17.g707100.t1.1.v5.5.CDS.1;Parent=Cre17.g707100.t1.1.v5.5;pacid=30782853
chromosome_17	phytozomev13	exon	1496711	1496787	.	+	.	ID=Cre17.g707100.t1.1.v5.5.exon.2;Parent=Cre17.g707100.t1.1.v5.5;pacid=30782853
chromosome_17	phytozomev13	CDS	1496711	1496787	.	+	0	ID=Cre17.g707100.t1.1.v5.5.CDS.2;Parent=Cre17.g707100.t1.1.v5.5;pacid=30782853
chromosome_17	phytozomev13	exon	1496936	1497078	.	+	.	ID=Cre17.g707100.t1.1.v5.5.exon.3;Parent=Cre17.g707100.t1.1.v5.5;pacid=30782853
chromosome_17	phytozomev13	CDS	1496936	1497078	.	+	1	ID=Cre17.g707100.t1.1.v5.5.CDS.3;Parent=Cre17.g707100.t1.1.v5.5;pacid=30782853
chromosome_17	phytozomev13	exon	1497339	1497438	.	+	.	ID=Cre17.g707100.t1.1.v5.5.exon.4;Parent=Cre17.g707100.t1.1.v5.5;pacid=30782853
chromosome_17	phytozomev13	CDS	1497339	1497438	.	+	2	ID=Cre17.g707100.t1.1.v5.5.CDS.4;Parent=Cre17.g707100.t1.1.v5.5;pacid=30782853
chromosome_17	phytozomev13	exon	1497614	1497801	.	+	.	ID=Cre17.g707100.t1.1.v5.5.exon.5;Parent=Cre17.g707100.t1.1.v5.5;pacid=30782853
chromosome_17	phytozomev13	CDS	1497614	1497801	.	+	1	ID=Cre17.g707100.t1.1.v5.5.CDS.5;Parent=Cre17.g707100.t1.1.v5.5;pacid=30782853
chromosome_17	phytozomev13	exon	1498001	1498671	.	+	.	ID=Cre17.g707100.t1.1.v5.5.exon.6;Parent=Cre17.g707100.t1.1.v5.5;pacid=30782853
chromosome_17	phytozomev13	CDS	1498001	1498671	.	+	2	ID=Cre17.g707100.t1.1.v5.5.CDS.6;Parent=Cre17.g707100.t1.1.v5.5;pacid=30782853
chromosome_17	phytozomev13	exon	1499016	1499405	.	+	.	ID=Cre17.g707100.t1.1.v5.5.exon.7;Parent=Cre17.g707100.t1.1.v5.5;pacid=30782853
chromosome_17	phytozomev13	CDS	1499016	1499405	.	+	0	ID=Cre17.g707100.t1.1.v5.5.CDS.7;Parent=Cre17.g707100.t1.1.v5.5;pacid=30782853
chromosome_17	phytozomev13	exon	1499576	1499839	.	+	.	ID=Cre17.g707100.t1.1.v5.5.exon.8;Parent=Cre17.g707100.t1.1.v5.5;pacid=30782853
chromosome_17	phytozomev13	CDS	1499576	1499839	.	+	0	ID=Cre17.g707100.t1.1.v5.5.CDS.8;Parent=Cre17.g707100.t1.1.v5.5;pacid=30782853
chromosome_17	phytozomev13	exon	1500017	1500610	.	+	.	ID=Cre17.g707100.t1.1.v5.5.exon.9;Parent=Cre17.g707100.t1.1.v5.5;pacid=30782853
chromosome_17	phytozomev13	CDS	1500017	1500610	.	+	0	ID=Cre17.g707100.t1.1.v5.5.CDS.9;Parent=Cre17.g707100.t1.1.v5.5;pacid=30782853
chromosome_17	phytozomev13	exon	1500945	1501700	.	+	.	ID=Cre17.g707100.t1.1.v5.5.exon.10;Parent=Cre17.g707100.t1.1.v5.5;pacid=30782853
chromosome_17	phytozomev13	CDS	1500945	1501700	.	+	0	ID=Cre17.g707100.t1.1.v5.5.CDS.10;Parent=Cre17.g707100.t1.1.v5.5;pacid=30782853
chromosome_17	phytozomev13	exon	1501848	1502138	.	+	.	ID=Cre17.g707100.t1.1.v5.5.exon.11;Parent=Cre17.g707100.t1.1.v5.5;pacid=30782853
chromosome_17	phytozomev13	CDS	1501848	1502138	.	+	0	ID=Cre17.g707100.t1.1.v5.5.CDS.11;Parent=Cre17.g707100.t1.1.v5.5;pacid=30782853
chromosome_17	phytozomev13	exon	1502316	1502531	.	+	.	ID=Cre17.g707100.t1.1.v5.5.exon.12;Parent=Cre17.g707100.t1.1.v5.5;pacid=30782853
chromosome_17	phytozomev13	CDS	1502316	1502531	.	+	0	ID=Cre17.g707100.t1.1.v5.5.CDS.12;Parent=Cre17.g707100.t1.1.v5.5;pacid=30782853
chromosome_17	phytozomev13	exon	1502867	1503079	.	+	.	ID=Cre17.g707100.t1.1.v5.5.exon.13;Parent=Cre17.g707100.t1.1.v5.5;pacid=30782853
chromosome_17	phytozomev13	CDS	1502867	1503079	.	+	0	ID=Cre17.g707100.t1.1.v5.5.CDS.13;Parent=Cre17.g707100.t1.1.v5.5;pacid=30782853
chromosome_17	phytozomev13	exon	1503426	1504682	.	+	.	ID=Cre17.g707100.t1.1.v5.5.exon.14;Parent=Cre17.g707100.t1.1.v5.5;pacid=30782853
chromosome_17	phytozomev13	CDS	1503426	1504682	.	+	0	ID=Cre17.g707100.t1.1.v5.5.CDS.14;Parent=Cre17.g707100.t1.1.v5.5;pacid=30782853
chromosome_17	phytozomev13	exon	1504913	1504991	.	+	.	ID=Cre17.g707100.t1.1.v5.5.exon.15;Parent=Cre17.g707100.t1.1.v5.5;pacid=30782853
chromosome_17	phytozomev13	CDS	1504913	1504991	.	+	0	ID=Cre17.g707100.t1.1.v5.5.CDS.15;Parent=Cre17.g707100.t1.1.v5.5;pacid=30782853
chromosome_17	phytozomev13	CDS	1505222	1505379	.	+	2	ID=Cre17.g707100.t1.1.v5.5.CDS.16;Parent=Cre17.g707100.t1.1.v5.5;pacid=30782853
chromosome_17	phytozomev13	exon	1505222	1505856	.	+	.	ID=Cre17.g707100.t1.1.v5.5.exon.16;Parent=Cre17.g707100.t1.1.v5.5;pacid=30782853
chromosome_17	phytozomev13	three_prime_UTR	1505380	1505856	.	+	.	ID=Cre17.g707100.t1.1.v5.5.three_prime_UTR.1;Parent=Cre17.g707100.t1.1.v5.5;pacid=30782853
###
chromosome_17	phytozomev13	gene	1507360	1511990	.	-	.	ID=Cre17.g707137.v5.5;Name=Cre17.g707137
chromosome_17	phytozomev13	mRNA	1507360	1511990	.	-	.	ID=Cre17.g707137.t1.2.v5.5;Parent=Cre17.g707137.v5.5;Name=Cre17.g707137.t1.2;pacid=30782142;longest=1
chromosome_17	phytozomev13	three_prime_UTR	1507360	1509896	.	-	.	ID=Cre17.g707137.t1.2.v5.5.three_prime_UTR.1;Parent=Cre17.g707137.t1.2.v5.5;pacid=30782142
chromosome_17	phytozomev13	exon	1507360	1511546	.	-	.	ID=Cre17.g707137.t1.2.v5.5.exon.2;Parent=Cre17.g707137.t1.2.v5.5;pacid=30782142
chromosome_17	phytozomev13	CDS	1509897	1511546	.	-	0	ID=Cre17.g707137.t1.2.v5.5.CDS.2;Parent=Cre17.g707137.t1.2.v5.5;pacid=30782142
chromosome_17	phytozomev13	CDS	1511645	1511656	.	-	0	ID=Cre17.g707137.t1.2.v5.5.CDS.1;Parent=Cre17.g707137.t1.2.v5.5;pacid=30782142
chromosome_17	phytozomev13	exon	1511645	1511990	.	-	.	ID=Cre17.g707137.t1.2.v5.5.exon.1;Parent=Cre17.g707137.t1.2.v5.5;pacid=30782142
chromosome_17	phytozomev13	five_prime_UTR	1511657	1511990	.	-	.	ID=Cre17.g707137.t1.2.v5.5.five_prime_UTR.1;Parent=Cre17.g707137.t1.2.v5.5;pacid=30782142
###
chromosome_17	phytozomev13	gene	1513071	1516522	.	+	.	ID=Cre17.g707150.v5.5;Name=Cre17.g707150
chromosome_17	phytozomev13	mRNA	1513071	1516522	.	+	.	ID=Cre17.g707150.t1.1.v5.5;Parent=Cre17.g707150.v5.5;Name=Cre17.g707150.t1.1;pacid=30782641;longest=1
chromosome_17	phytozomev13	exon	1513071	1513381	.	+	.	ID=Cre17.g707150.t1.1.v5.5.exon.1;Parent=Cre17.g707150.t1.1.v5.5;pacid=30782641
chromosome_17	phytozomev13	five_prime_UTR	1513071	1513381	.	+	.	ID=Cre17.g707150.t1.1.v5.5.five_prime_UTR.1;Parent=Cre17.g707150.t1.1.v5.5;pacid=30782641
chromosome_17	phytozomev13	five_prime_UTR	1513516	1513533	.	+	.	ID=Cre17.g707150.t1.1.v5.5.five_prime_UTR.2;Parent=Cre17.g707150.t1.1.v5.5;pacid=30782641
chromosome_17	phytozomev13	exon	1513516	1513703	.	+	.	ID=Cre17.g707150.t1.1.v5.5.exon.2;Parent=Cre17.g707150.t1.1.v5.5;pacid=30782641
chromosome_17	phytozomev13	CDS	1513534	1513703	.	+	0	ID=Cre17.g707150.t1.1.v5.5.CDS.1;Parent=Cre17.g707150.t1.1.v5.5;pacid=30782641
chromosome_17	phytozomev13	CDS	1514347	1516093	.	+	1	ID=Cre17.g707150.t1.1.v5.5.CDS.2;Parent=Cre17.g707150.t1.1.v5.5;pacid=30782641
chromosome_17	phytozomev13	exon	1514347	1516522	.	+	.	ID=Cre17.g707150.t1.1.v5.5.exon.3;Parent=Cre17.g707150.t1.1.v5.5;pacid=30782641
chromosome_17	phytozomev13	three_prime_UTR	1516094	1516522	.	+	.	ID=Cre17.g707150.t1.1.v5.5.three_prime_UTR.1;Parent=Cre17.g707150.t1.1.v5.5;pacid=30782641
###
chromosome_17	phytozomev13	gene	1516571	1523650	.	+	.	ID=Cre17.g707200.v5.5;Name=Cre17.g707200
chromosome_17	phytozomev13	mRNA	1516571	1523650	.	+	.	ID=Cre17.g707200.t1.1.v5.5;Parent=Cre17.g707200.v5.5;Name=Cre17.g707200.t1.1;pacid=30782018;longest=1;geneName=LIC2
chromosome_17	phytozomev13	five_prime_UTR	1516571	1516787	.	+	.	ID=Cre17.g707200.t1.1.v5.5.five_prime_UTR.1;Parent=Cre17.g707200.t1.1.v5.5;pacid=30782018
chromosome_17	phytozomev13	exon	1516571	1517007	.	+	.	ID=Cre17.g707200.t1.1.v5.5.exon.1;Parent=Cre17.g707200.t1.1.v5.5;pacid=30782018
chromosome_17	phytozomev13	CDS	1516788	1517007	.	+	0	ID=Cre17.g707200.t1.1.v5.5.CDS.1;Parent=Cre17.g707200.t1.1.v5.5;pacid=30782018
chromosome_17	phytozomev13	exon	1517138	1517331	.	+	.	ID=Cre17.g707200.t1.1.v5.5.exon.2;Parent=Cre17.g707200.t1.1.v5.5;pacid=30782018
chromosome_17	phytozomev13	CDS	1517138	1517331	.	+	2	ID=Cre17.g707200.t1.1.v5.5.CDS.2;Parent=Cre17.g707200.t1.1.v5.5;pacid=30782018
chromosome_17	phytozomev13	exon	1517558	1517637	.	+	.	ID=Cre17.g707200.t1.1.v5.5.exon.3;Parent=Cre17.g707200.t1.1.v5.5;pacid=30782018
chromosome_17	phytozomev13	CDS	1517558	1517637	.	+	0	ID=Cre17.g707200.t1.1.v5.5.CDS.3;Parent=Cre17.g707200.t1.1.v5.5;pacid=30782018
chromosome_17	phytozomev13	exon	1517888	1517930	.	+	.	ID=Cre17.g707200.t1.1.v5.5.exon.4;Parent=Cre17.g707200.t1.1.v5.5;pacid=30782018
chromosome_17	phytozomev13	CDS	1517888	1517930	.	+	1	ID=Cre17.g707200.t1.1.v5.5.CDS.4;Parent=Cre17.g707200.t1.1.v5.5;pacid=30782018
chromosome_17	phytozomev13	exon	1518082	1518181	.	+	.	ID=Cre17.g707200.t1.1.v5.5.exon.5;Parent=Cre17.g707200.t1.1.v5.5;pacid=30782018
chromosome_17	phytozomev13	CDS	1518082	1518181	.	+	0	ID=Cre17.g707200.t1.1.v5.5.CDS.5;Parent=Cre17.g707200.t1.1.v5.5;pacid=30782018
chromosome_17	phytozomev13	exon	1518420	1518513	.	+	.	ID=Cre17.g707200.t1.1.v5.5.exon.6;Parent=Cre17.g707200.t1.1.v5.5;pacid=30782018
chromosome_17	phytozomev13	CDS	1518420	1518513	.	+	2	ID=Cre17.g707200.t1.1.v5.5.CDS.6;Parent=Cre17.g707200.t1.1.v5.5;pacid=30782018
chromosome_17	phytozomev13	exon	1518813	1519005	.	+	.	ID=Cre17.g707200.t1.1.v5.5.exon.7;Parent=Cre17.g707200.t1.1.v5.5;pacid=30782018
chromosome_17	phytozomev13	CDS	1518813	1519005	.	+	1	ID=Cre17.g707200.t1.1.v5.5.CDS.7;Parent=Cre17.g707200.t1.1.v5.5;pacid=30782018
chromosome_17	phytozomev13	exon	1519293	1519322	.	+	.	ID=Cre17.g707200.t1.1.v5.5.exon.8;Parent=Cre17.g707200.t1.1.v5.5;pacid=30782018
chromosome_17	phytozomev13	CDS	1519293	1519322	.	+	0	ID=Cre17.g707200.t1.1.v5.5.CDS.8;Parent=Cre17.g707200.t1.1.v5.5;pacid=30782018
chromosome_17	phytozomev13	exon	1519542	1519626	.	+	.	ID=Cre17.g707200.t1.1.v5.5.exon.9;Parent=Cre17.g707200.t1.1.v5.5;pacid=30782018
chromosome_17	phytozomev13	CDS	1519542	1519626	.	+	0	ID=Cre17.g707200.t1.1.v5.5.CDS.9;Parent=Cre17.g707200.t1.1.v5.5;pacid=30782018
chromosome_17	phytozomev13	exon	1519965	1520053	.	+	.	ID=Cre17.g707200.t1.1.v5.5.exon.10;Parent=Cre17.g707200.t1.1.v5.5;pacid=30782018
chromosome_17	phytozomev13	CDS	1519965	1520053	.	+	2	ID=Cre17.g707200.t1.1.v5.5.CDS.10;Parent=Cre17.g707200.t1.1.v5.5;pacid=30782018
chromosome_17	phytozomev13	exon	1520265	1520395	.	+	.	ID=Cre17.g707200.t1.1.v5.5.exon.11;Parent=Cre17.g707200.t1.1.v5.5;pacid=30782018
chromosome_17	phytozomev13	CDS	1520265	1520395	.	+	0	ID=Cre17.g707200.t1.1.v5.5.CDS.11;Parent=Cre17.g707200.t1.1.v5.5;pacid=30782018
chromosome_17	phytozomev13	exon	1520823	1522001	.	+	.	ID=Cre17.g707200.t1.1.v5.5.exon.12;Parent=Cre17.g707200.t1.1.v5.5;pacid=30782018
chromosome_17	phytozomev13	CDS	1520823	1522001	.	+	1	ID=Cre17.g707200.t1.1.v5.5.CDS.12;Parent=Cre17.g707200.t1.1.v5.5;pacid=30782018
chromosome_17	phytozomev13	exon	1522224	1522317	.	+	.	ID=Cre17.g707200.t1.1.v5.5.exon.13;Parent=Cre17.g707200.t1.1.v5.5;pacid=30782018
chromosome_17	phytozomev13	CDS	1522224	1522317	.	+	1	ID=Cre17.g707200.t1.1.v5.5.CDS.13;Parent=Cre17.g707200.t1.1.v5.5;pacid=30782018
chromosome_17	phytozomev13	CDS	1522653	1522700	.	+	0	ID=Cre17.g707200.t1.1.v5.5.CDS.14;Parent=Cre17.g707200.t1.1.v5.5;pacid=30782018
chromosome_17	phytozomev13	exon	1522653	1523650	.	+	.	ID=Cre17.g707200.t1.1.v5.5.exon.14;Parent=Cre17.g707200.t1.1.v5.5;pacid=30782018
chromosome_17	phytozomev13	three_prime_UTR	1522701	1523650	.	+	.	ID=Cre17.g707200.t1.1.v5.5.three_prime_UTR.1;Parent=Cre17.g707200.t1.1.v5.5;pacid=30782018
###
chromosome_17	phytozomev13	gene	1524313	1533170	.	-	.	ID=Cre17.g707250.v5.5;Name=Cre17.g707250
chromosome_17	phytozomev13	mRNA	1524313	1533170	.	-	.	ID=Cre17.g707250.t1.2.v5.5;Parent=Cre17.g707250.v5.5;Name=Cre17.g707250.t1.2;pacid=30781785;longest=1;geneName=MFT29
chromosome_17	phytozomev13	three_prime_UTR	1524313	1524585	.	-	.	ID=Cre17.g707250.t1.2.v5.5.three_prime_UTR.1;Parent=Cre17.g707250.t1.2.v5.5;pacid=30781785
chromosome_17	phytozomev13	exon	1524313	1524798	.	-	.	ID=Cre17.g707250.t1.2.v5.5.exon.18;Parent=Cre17.g707250.t1.2.v5.5;pacid=30781785
chromosome_17	phytozomev13	CDS	1524586	1524798	.	-	0	ID=Cre17.g707250.t1.2.v5.5.CDS.18;Parent=Cre17.g707250.t1.2.v5.5;pacid=30781785
chromosome_17	phytozomev13	exon	1524977	1525005	.	-	.	ID=Cre17.g707250.t1.2.v5.5.exon.17;Parent=Cre17.g707250.t1.2.v5.5;pacid=30781785
chromosome_17	phytozomev13	CDS	1524977	1525005	.	-	2	ID=Cre17.g707250.t1.2.v5.5.CDS.17;Parent=Cre17.g707250.t1.2.v5.5;pacid=30781785
chromosome_17	phytozomev13	exon	1525161	1525248	.	-	.	ID=Cre17.g707250.t1.2.v5.5.exon.16;Parent=Cre17.g707250.t1.2.v5.5;pacid=30781785
chromosome_17	phytozomev13	CDS	1525161	1525248	.	-	0	ID=Cre17.g707250.t1.2.v5.5.CDS.16;Parent=Cre17.g707250.t1.2.v5.5;pacid=30781785
chromosome_17	phytozomev13	exon	1525520	1525612	.	-	.	ID=Cre17.g707250.t1.2.v5.5.exon.15;Parent=Cre17.g707250.t1.2.v5.5;pacid=30781785
chromosome_17	phytozomev13	CDS	1525520	1525612	.	-	0	ID=Cre17.g707250.t1.2.v5.5.CDS.15;Parent=Cre17.g707250.t1.2.v5.5;pacid=30781785
chromosome_17	phytozomev13	exon	1525966	1526139	.	-	.	ID=Cre17.g707250.t1.2.v5.5.exon.14;Parent=Cre17.g707250.t1.2.v5.5;pacid=30781785
chromosome_17	phytozomev13	CDS	1525966	1526139	.	-	0	ID=Cre17.g707250.t1.2.v5.5.CDS.14;Parent=Cre17.g707250.t1.2.v5.5;pacid=30781785
chromosome_17	phytozomev13	exon	1526341	1526376	.	-	.	ID=Cre17.g707250.t1.2.v5.5.exon.13;Parent=Cre17.g707250.t1.2.v5.5;pacid=30781785
chromosome_17	phytozomev13	CDS	1526341	1526376	.	-	0	ID=Cre17.g707250.t1.2.v5.5.CDS.13;Parent=Cre17.g707250.t1.2.v5.5;pacid=30781785
chromosome_17	phytozomev13	exon	1526645	1526723	.	-	.	ID=Cre17.g707250.t1.2.v5.5.exon.12;Parent=Cre17.g707250.t1.2.v5.5;pacid=30781785
chromosome_17	phytozomev13	CDS	1526645	1526723	.	-	1	ID=Cre17.g707250.t1.2.v5.5.CDS.12;Parent=Cre17.g707250.t1.2.v5.5;pacid=30781785
chromosome_17	phytozomev13	exon	1526946	1528373	.	-	.	ID=Cre17.g707250.t1.2.v5.5.exon.11;Parent=Cre17.g707250.t1.2.v5.5;pacid=30781785
chromosome_17	phytozomev13	CDS	1526946	1528373	.	-	1	ID=Cre17.g707250.t1.2.v5.5.CDS.11;Parent=Cre17.g707250.t1.2.v5.5;pacid=30781785
chromosome_17	phytozomev13	exon	1528551	1529137	.	-	.	ID=Cre17.g707250.t1.2.v5.5.exon.10;Parent=Cre17.g707250.t1.2.v5.5;pacid=30781785
chromosome_17	phytozomev13	CDS	1528551	1529137	.	-	0	ID=Cre17.g707250.t1.2.v5.5.CDS.10;Parent=Cre17.g707250.t1.2.v5.5;pacid=30781785
chromosome_17	phytozomev13	exon	1529459	1529608	.	-	.	ID=Cre17.g707250.t1.2.v5.5.exon.9;Parent=Cre17.g707250.t1.2.v5.5;pacid=30781785
chromosome_17	phytozomev13	CDS	1529459	1529608	.	-	0	ID=Cre17.g707250.t1.2.v5.5.CDS.9;Parent=Cre17.g707250.t1.2.v5.5;pacid=30781785
chromosome_17	phytozomev13	exon	1529957	1530094	.	-	.	ID=Cre17.g707250.t1.2.v5.5.exon.8;Parent=Cre17.g707250.t1.2.v5.5;pacid=30781785
chromosome_17	phytozomev13	CDS	1529957	1530094	.	-	0	ID=Cre17.g707250.t1.2.v5.5.CDS.8;Parent=Cre17.g707250.t1.2.v5.5;pacid=30781785
chromosome_17	phytozomev13	exon	1530274	1530657	.	-	.	ID=Cre17.g707250.t1.2.v5.5.exon.7;Parent=Cre17.g707250.t1.2.v5.5;pacid=30781785
chromosome_17	phytozomev13	CDS	1530274	1530657	.	-	0	ID=Cre17.g707250.t1.2.v5.5.CDS.7;Parent=Cre17.g707250.t1.2.v5.5;pacid=30781785
chromosome_17	phytozomev13	exon	1530971	1531061	.	-	.	ID=Cre17.g707250.t1.2.v5.5.exon.6;Parent=Cre17.g707250.t1.2.v5.5;pacid=30781785
chromosome_17	phytozomev13	CDS	1530971	1531061	.	-	1	ID=Cre17.g707250.t1.2.v5.5.CDS.6;Parent=Cre17.g707250.t1.2.v5.5;pacid=30781785
chromosome_17	phytozomev13	exon	1531409	1531491	.	-	.	ID=Cre17.g707250.t1.2.v5.5.exon.5;Parent=Cre17.g707250.t1.2.v5.5;pacid=30781785
chromosome_17	phytozomev13	CDS	1531409	1531491	.	-	0	ID=Cre17.g707250.t1.2.v5.5.CDS.5;Parent=Cre17.g707250.t1.2.v5.5;pacid=30781785
chromosome_17	phytozomev13	exon	1531872	1532044	.	-	.	ID=Cre17.g707250.t1.2.v5.5.exon.4;Parent=Cre17.g707250.t1.2.v5.5;pacid=30781785
chromosome_17	phytozomev13	CDS	1531872	1532044	.	-	2	ID=Cre17.g707250.t1.2.v5.5.CDS.4;Parent=Cre17.g707250.t1.2.v5.5;pacid=30781785
chromosome_17	phytozomev13	exon	1532367	1532424	.	-	.	ID=Cre17.g707250.t1.2.v5.5.exon.3;Parent=Cre17.g707250.t1.2.v5.5;pacid=30781785
chromosome_17	phytozomev13	CDS	1532367	1532424	.	-	0	ID=Cre17.g707250.t1.2.v5.5.CDS.3;Parent=Cre17.g707250.t1.2.v5.5;pacid=30781785
chromosome_17	phytozomev13	exon	1532556	1532619	.	-	.	ID=Cre17.g707250.t1.2.v5.5.exon.2;Parent=Cre17.g707250.t1.2.v5.5;pacid=30781785
chromosome_17	phytozomev13	CDS	1532556	1532619	.	-	1	ID=Cre17.g707250.t1.2.v5.5.CDS.2;Parent=Cre17.g707250.t1.2.v5.5;pacid=30781785
chromosome_17	phytozomev13	CDS	1532708	1532787	.	-	0	ID=Cre17.g707250.t1.2.v5.5.CDS.1;Parent=Cre17.g707250.t1.2.v5.5;pacid=30781785
chromosome_17	phytozomev13	exon	1532708	1533170	.	-	.	ID=Cre17.g707250.t1.2.v5.5.exon.1;Parent=Cre17.g707250.t1.2.v5.5;pacid=30781785
chromosome_17	phytozomev13	five_prime_UTR	1532788	1533170	.	-	.	ID=Cre17.g707250.t1.2.v5.5.five_prime_UTR.1;Parent=Cre17.g707250.t1.2.v5.5;pacid=30781785
###
chromosome_17	phytozomev13	gene	1533291	1536341	.	+	.	ID=Cre17.g707300.v5.5;Name=Cre17.g707300
chromosome_17	phytozomev13	mRNA	1533291	1536341	.	+	.	ID=Cre17.g707300.t1.2.v5.5;Parent=Cre17.g707300.v5.5;Name=Cre17.g707300.t1.2;pacid=30782741;longest=1;geneName=PGA3
chromosome_17	phytozomev13	five_prime_UTR	1533291	1533416	.	+	.	ID=Cre17.g707300.t1.2.v5.5.five_prime_UTR.1;Parent=Cre17.g707300.t1.2.v5.5;pacid=30782741
chromosome_17	phytozomev13	exon	1533291	1533826	.	+	.	ID=Cre17.g707300.t1.2.v5.5.exon.1;Parent=Cre17.g707300.t1.2.v5.5;pacid=30782741
chromosome_17	phytozomev13	CDS	1533417	1533826	.	+	0	ID=Cre17.g707300.t1.2.v5.5.CDS.1;Parent=Cre17.g707300.t1.2.v5.5;pacid=30782741
chromosome_17	phytozomev13	exon	1534209	1534419	.	+	.	ID=Cre17.g707300.t1.2.v5.5.exon.2;Parent=Cre17.g707300.t1.2.v5.5;pacid=30782741
chromosome_17	phytozomev13	CDS	1534209	1534419	.	+	1	ID=Cre17.g707300.t1.2.v5.5.CDS.2;Parent=Cre17.g707300.t1.2.v5.5;pacid=30782741
chromosome_17	phytozomev13	exon	1534800	1534963	.	+	.	ID=Cre17.g707300.t1.2.v5.5.exon.3;Parent=Cre17.g707300.t1.2.v5.5;pacid=30782741
chromosome_17	phytozomev13	CDS	1534800	1534963	.	+	0	ID=Cre17.g707300.t1.2.v5.5.CDS.3;Parent=Cre17.g707300.t1.2.v5.5;pacid=30782741
chromosome_17	phytozomev13	exon	1535232	1535400	.	+	.	ID=Cre17.g707300.t1.2.v5.5.exon.4;Parent=Cre17.g707300.t1.2.v5.5;pacid=30782741
chromosome_17	phytozomev13	CDS	1535232	1535400	.	+	1	ID=Cre17.g707300.t1.2.v5.5.CDS.4;Parent=Cre17.g707300.t1.2.v5.5;pacid=30782741
chromosome_17	phytozomev13	CDS	1535579	1535785	.	+	0	ID=Cre17.g707300.t1.2.v5.5.CDS.5;Parent=Cre17.g707300.t1.2.v5.5;pacid=30782741
chromosome_17	phytozomev13	exon	1535579	1536341	.	+	.	ID=Cre17.g707300.t1.2.v5.5.exon.5;Parent=Cre17.g707300.t1.2.v5.5;pacid=30782741
chromosome_17	phytozomev13	three_prime_UTR	1535786	1536341	.	+	.	ID=Cre17.g707300.t1.2.v5.5.three_prime_UTR.1;Parent=Cre17.g707300.t1.2.v5.5;pacid=30782741
###
chromosome_17	phytozomev13	gene	1536681	1538490	.	+	.	ID=Cre17.g707350.v5.5;Name=Cre17.g707350
chromosome_17	phytozomev13	mRNA	1536681	1538490	.	+	.	ID=Cre17.g707350.t1.2.v5.5;Parent=Cre17.g707350.v5.5;Name=Cre17.g707350.t1.2;pacid=30781633;longest=1
chromosome_17	phytozomev13	five_prime_UTR	1536681	1536945	.	+	.	ID=Cre17.g707350.t1.2.v5.5.five_prime_UTR.1;Parent=Cre17.g707350.t1.2.v5.5;pacid=30781633
chromosome_17	phytozomev13	exon	1536681	1538490	.	+	.	ID=Cre17.g707350.t1.2.v5.5.exon.1;Parent=Cre17.g707350.t1.2.v5.5;pacid=30781633
chromosome_17	phytozomev13	CDS	1536946	1537302	.	+	0	ID=Cre17.g707350.t1.2.v5.5.CDS.1;Parent=Cre17.g707350.t1.2.v5.5;pacid=30781633
chromosome_17	phytozomev13	three_prime_UTR	1537303	1538490	.	+	.	ID=Cre17.g707350.t1.2.v5.5.three_prime_UTR.1;Parent=Cre17.g707350.t1.2.v5.5;pacid=30781633
###
chromosome_17	phytozomev13	gene	1538831	1547423	.	+	.	ID=Cre17.g707400.v5.5;Name=Cre17.g707400
chromosome_17	phytozomev13	mRNA	1538831	1547423	.	+	.	ID=Cre17.g707400.t1.2.v5.5;Parent=Cre17.g707400.v5.5;Name=Cre17.g707400.t1.2;pacid=30782516;longest=1
chromosome_17	phytozomev13	five_prime_UTR	1538831	1538909	.	+	.	ID=Cre17.g707400.t1.2.v5.5.five_prime_UTR.1;Parent=Cre17.g707400.t1.2.v5.5;pacid=30782516
chromosome_17	phytozomev13	exon	1538831	1539023	.	+	.	ID=Cre17.g707400.t1.2.v5.5.exon.1;Parent=Cre17.g707400.t1.2.v5.5;pacid=30782516
chromosome_17	phytozomev13	CDS	1538910	1539023	.	+	0	ID=Cre17.g707400.t1.2.v5.5.CDS.1;Parent=Cre17.g707400.t1.2.v5.5;pacid=30782516
chromosome_17	phytozomev13	exon	1539107	1539220	.	+	.	ID=Cre17.g707400.t1.2.v5.5.exon.2;Parent=Cre17.g707400.t1.2.v5.5;pacid=30782516
chromosome_17	phytozomev13	CDS	1539107	1539220	.	+	0	ID=Cre17.g707400.t1.2.v5.5.CDS.2;Parent=Cre17.g707400.t1.2.v5.5;pacid=30782516
chromosome_17	phytozomev13	exon	1539396	1539502	.	+	.	ID=Cre17.g707400.t1.2.v5.5.exon.3;Parent=Cre17.g707400.t1.2.v5.5;pacid=30782516
chromosome_17	phytozomev13	CDS	1539396	1539502	.	+	0	ID=Cre17.g707400.t1.2.v5.5.CDS.3;Parent=Cre17.g707400.t1.2.v5.5;pacid=30782516
chromosome_17	phytozomev13	exon	1539732	1539837	.	+	.	ID=Cre17.g707400.t1.2.v5.5.exon.4;Parent=Cre17.g707400.t1.2.v5.5;pacid=30782516
chromosome_17	phytozomev13	CDS	1539732	1539837	.	+	1	ID=Cre17.g707400.t1.2.v5.5.CDS.4;Parent=Cre17.g707400.t1.2.v5.5;pacid=30782516
chromosome_17	phytozomev13	exon	1540132	1540311	.	+	.	ID=Cre17.g707400.t1.2.v5.5.exon.5;Parent=Cre17.g707400.t1.2.v5.5;pacid=30782516
chromosome_17	phytozomev13	CDS	1540132	1540311	.	+	0	ID=Cre17.g707400.t1.2.v5.5.CDS.5;Parent=Cre17.g707400.t1.2.v5.5;pacid=30782516
chromosome_17	phytozomev13	exon	1540503	1541267	.	+	.	ID=Cre17.g707400.t1.2.v5.5.exon.6;Parent=Cre17.g707400.t1.2.v5.5;pacid=30782516
chromosome_17	phytozomev13	CDS	1540503	1541267	.	+	0	ID=Cre17.g707400.t1.2.v5.5.CDS.6;Parent=Cre17.g707400.t1.2.v5.5;pacid=30782516
chromosome_17	phytozomev13	exon	1541449	1541627	.	+	.	ID=Cre17.g707400.t1.2.v5.5.exon.7;Parent=Cre17.g707400.t1.2.v5.5;pacid=30782516
chromosome_17	phytozomev13	CDS	1541449	1541627	.	+	0	ID=Cre17.g707400.t1.2.v5.5.CDS.7;Parent=Cre17.g707400.t1.2.v5.5;pacid=30782516
chromosome_17	phytozomev13	exon	1541965	1542142	.	+	.	ID=Cre17.g707400.t1.2.v5.5.exon.8;Parent=Cre17.g707400.t1.2.v5.5;pacid=30782516
chromosome_17	phytozomev13	CDS	1541965	1542142	.	+	1	ID=Cre17.g707400.t1.2.v5.5.CDS.8;Parent=Cre17.g707400.t1.2.v5.5;pacid=30782516
chromosome_17	phytozomev13	exon	1542368	1542484	.	+	.	ID=Cre17.g707400.t1.2.v5.5.exon.9;Parent=Cre17.g707400.t1.2.v5.5;pacid=30782516
chromosome_17	phytozomev13	CDS	1542368	1542484	.	+	0	ID=Cre17.g707400.t1.2.v5.5.CDS.9;Parent=Cre17.g707400.t1.2.v5.5;pacid=30782516
chromosome_17	phytozomev13	exon	1542751	1543320	.	+	.	ID=Cre17.g707400.t1.2.v5.5.exon.10;Parent=Cre17.g707400.t1.2.v5.5;pacid=30782516
chromosome_17	phytozomev13	CDS	1542751	1543320	.	+	0	ID=Cre17.g707400.t1.2.v5.5.CDS.10;Parent=Cre17.g707400.t1.2.v5.5;pacid=30782516
chromosome_17	phytozomev13	exon	1543759	1543842	.	+	.	ID=Cre17.g707400.t1.2.v5.5.exon.11;Parent=Cre17.g707400.t1.2.v5.5;pacid=30782516
chromosome_17	phytozomev13	CDS	1543759	1543842	.	+	0	ID=Cre17.g707400.t1.2.v5.5.CDS.11;Parent=Cre17.g707400.t1.2.v5.5;pacid=30782516
chromosome_17	phytozomev13	CDS	1544167	1546305	.	+	0	ID=Cre17.g707400.t1.2.v5.5.CDS.12;Parent=Cre17.g707400.t1.2.v5.5;pacid=30782516
chromosome_17	phytozomev13	exon	1544167	1547423	.	+	.	ID=Cre17.g707400.t1.2.v5.5.exon.12;Parent=Cre17.g707400.t1.2.v5.5;pacid=30782516
chromosome_17	phytozomev13	three_prime_UTR	1546306	1547423	.	+	.	ID=Cre17.g707400.t1.2.v5.5.three_prime_UTR.1;Parent=Cre17.g707400.t1.2.v5.5;pacid=30782516
###
chromosome_17	phytozomev13	gene	1552755	1563566	.	+	.	ID=Cre17.g707500.v5.5;Name=Cre17.g707500
chromosome_17	phytozomev13	mRNA	1552755	1563566	.	+	.	ID=Cre17.g707500.t1.2.v5.5;Parent=Cre17.g707500.v5.5;Name=Cre17.g707500.t1.2;pacid=30781741;longest=1
chromosome_17	phytozomev13	exon	1552755	1552970	.	+	.	ID=Cre17.g707500.t1.2.v5.5.exon.1;Parent=Cre17.g707500.t1.2.v5.5;pacid=30781741
chromosome_17	phytozomev13	five_prime_UTR	1552755	1552970	.	+	.	ID=Cre17.g707500.t1.2.v5.5.five_prime_UTR.1;Parent=Cre17.g707500.t1.2.v5.5;pacid=30781741
chromosome_17	phytozomev13	five_prime_UTR	1553164	1553264	.	+	.	ID=Cre17.g707500.t1.2.v5.5.five_prime_UTR.2;Parent=Cre17.g707500.t1.2.v5.5;pacid=30781741
chromosome_17	phytozomev13	exon	1553164	1553798	.	+	.	ID=Cre17.g707500.t1.2.v5.5.exon.2;Parent=Cre17.g707500.t1.2.v5.5;pacid=30781741
chromosome_17	phytozomev13	CDS	1553265	1553798	.	+	0	ID=Cre17.g707500.t1.2.v5.5.CDS.1;Parent=Cre17.g707500.t1.2.v5.5;pacid=30781741
chromosome_17	phytozomev13	exon	1554060	1554149	.	+	.	ID=Cre17.g707500.t1.2.v5.5.exon.3;Parent=Cre17.g707500.t1.2.v5.5;pacid=30781741
chromosome_17	phytozomev13	CDS	1554060	1554149	.	+	0	ID=Cre17.g707500.t1.2.v5.5.CDS.2;Parent=Cre17.g707500.t1.2.v5.5;pacid=30781741
chromosome_17	phytozomev13	exon	1554460	1554697	.	+	.	ID=Cre17.g707500.t1.2.v5.5.exon.4;Parent=Cre17.g707500.t1.2.v5.5;pacid=30781741
chromosome_17	phytozomev13	CDS	1554460	1554697	.	+	0	ID=Cre17.g707500.t1.2.v5.5.CDS.3;Parent=Cre17.g707500.t1.2.v5.5;pacid=30781741
chromosome_17	phytozomev13	exon	1555086	1555350	.	+	.	ID=Cre17.g707500.t1.2.v5.5.exon.5;Parent=Cre17.g707500.t1.2.v5.5;pacid=30781741
chromosome_17	phytozomev13	CDS	1555086	1555350	.	+	2	ID=Cre17.g707500.t1.2.v5.5.CDS.4;Parent=Cre17.g707500.t1.2.v5.5;pacid=30781741
chromosome_17	phytozomev13	exon	1555642	1555826	.	+	.	ID=Cre17.g707500.t1.2.v5.5.exon.6;Parent=Cre17.g707500.t1.2.v5.5;pacid=30781741
chromosome_17	phytozomev13	CDS	1555642	1555826	.	+	1	ID=Cre17.g707500.t1.2.v5.5.CDS.5;Parent=Cre17.g707500.t1.2.v5.5;pacid=30781741
chromosome_17	phytozomev13	exon	1556074	1556186	.	+	.	ID=Cre17.g707500.t1.2.v5.5.exon.7;Parent=Cre17.g707500.t1.2.v5.5;pacid=30781741
chromosome_17	phytozomev13	CDS	1556074	1556186	.	+	2	ID=Cre17.g707500.t1.2.v5.5.CDS.6;Parent=Cre17.g707500.t1.2.v5.5;pacid=30781741
chromosome_17	phytozomev13	exon	1556732	1556905	.	+	.	ID=Cre17.g707500.t1.2.v5.5.exon.8;Parent=Cre17.g707500.t1.2.v5.5;pacid=30781741
chromosome_17	phytozomev13	CDS	1556732	1556905	.	+	0	ID=Cre17.g707500.t1.2.v5.5.CDS.7;Parent=Cre17.g707500.t1.2.v5.5;pacid=30781741
chromosome_17	phytozomev13	exon	1557577	1557711	.	+	.	ID=Cre17.g707500.t1.2.v5.5.exon.9;Parent=Cre17.g707500.t1.2.v5.5;pacid=30781741
chromosome_17	phytozomev13	CDS	1557577	1557711	.	+	0	ID=Cre17.g707500.t1.2.v5.5.CDS.8;Parent=Cre17.g707500.t1.2.v5.5;pacid=30781741
chromosome_17	phytozomev13	exon	1558791	1558913	.	+	.	ID=Cre17.g707500.t1.2.v5.5.exon.10;Parent=Cre17.g707500.t1.2.v5.5;pacid=30781741
chromosome_17	phytozomev13	CDS	1558791	1558913	.	+	0	ID=Cre17.g707500.t1.2.v5.5.CDS.9;Parent=Cre17.g707500.t1.2.v5.5;pacid=30781741
chromosome_17	phytozomev13	exon	1559289	1559441	.	+	.	ID=Cre17.g707500.t1.2.v5.5.exon.11;Parent=Cre17.g707500.t1.2.v5.5;pacid=30781741
chromosome_17	phytozomev13	CDS	1559289	1559441	.	+	0	ID=Cre17.g707500.t1.2.v5.5.CDS.10;Parent=Cre17.g707500.t1.2.v5.5;pacid=30781741
chromosome_17	phytozomev13	exon	1559795	1559887	.	+	.	ID=Cre17.g707500.t1.2.v5.5.exon.12;Parent=Cre17.g707500.t1.2.v5.5;pacid=30781741
chromosome_17	phytozomev13	CDS	1559795	1559887	.	+	0	ID=Cre17.g707500.t1.2.v5.5.CDS.11;Parent=Cre17.g707500.t1.2.v5.5;pacid=30781741
chromosome_17	phytozomev13	exon	1560142	1560246	.	+	.	ID=Cre17.g707500.t1.2.v5.5.exon.13;Parent=Cre17.g707500.t1.2.v5.5;pacid=30781741
chromosome_17	phytozomev13	CDS	1560142	1560246	.	+	0	ID=Cre17.g707500.t1.2.v5.5.CDS.12;Parent=Cre17.g707500.t1.2.v5.5;pacid=30781741
chromosome_17	phytozomev13	exon	1560565	1560746	.	+	.	ID=Cre17.g707500.t1.2.v5.5.exon.14;Parent=Cre17.g707500.t1.2.v5.5;pacid=30781741
chromosome_17	phytozomev13	CDS	1560565	1560746	.	+	0	ID=Cre17.g707500.t1.2.v5.5.CDS.13;Parent=Cre17.g707500.t1.2.v5.5;pacid=30781741
chromosome_17	phytozomev13	exon	1561292	1561421	.	+	.	ID=Cre17.g707500.t1.2.v5.5.exon.15;Parent=Cre17.g707500.t1.2.v5.5;pacid=30781741
chromosome_17	phytozomev13	CDS	1561292	1561421	.	+	1	ID=Cre17.g707500.t1.2.v5.5.CDS.14;Parent=Cre17.g707500.t1.2.v5.5;pacid=30781741
chromosome_17	phytozomev13	exon	1561712	1561864	.	+	.	ID=Cre17.g707500.t1.2.v5.5.exon.16;Parent=Cre17.g707500.t1.2.v5.5;pacid=30781741
chromosome_17	phytozomev13	CDS	1561712	1561864	.	+	0	ID=Cre17.g707500.t1.2.v5.5.CDS.15;Parent=Cre17.g707500.t1.2.v5.5;pacid=30781741
chromosome_17	phytozomev13	exon	1562282	1562377	.	+	.	ID=Cre17.g707500.t1.2.v5.5.exon.17;Parent=Cre17.g707500.t1.2.v5.5;pacid=30781741
chromosome_17	phytozomev13	CDS	1562282	1562377	.	+	0	ID=Cre17.g707500.t1.2.v5.5.CDS.16;Parent=Cre17.g707500.t1.2.v5.5;pacid=30781741
chromosome_17	phytozomev13	exon	1562598	1562707	.	+	.	ID=Cre17.g707500.t1.2.v5.5.exon.18;Parent=Cre17.g707500.t1.2.v5.5;pacid=30781741
chromosome_17	phytozomev13	CDS	1562598	1562707	.	+	0	ID=Cre17.g707500.t1.2.v5.5.CDS.17;Parent=Cre17.g707500.t1.2.v5.5;pacid=30781741
chromosome_17	phytozomev13	CDS	1562807	1563170	.	+	1	ID=Cre17.g707500.t1.2.v5.5.CDS.18;Parent=Cre17.g707500.t1.2.v5.5;pacid=30781741
chromosome_17	phytozomev13	exon	1562807	1563566	.	+	.	ID=Cre17.g707500.t1.2.v5.5.exon.19;Parent=Cre17.g707500.t1.2.v5.5;pacid=30781741
chromosome_17	phytozomev13	three_prime_UTR	1563171	1563566	.	+	.	ID=Cre17.g707500.t1.2.v5.5.three_prime_UTR.1;Parent=Cre17.g707500.t1.2.v5.5;pacid=30781741
###
chromosome_17	phytozomev13	gene	1563735	1578856	.	+	.	ID=Cre17.g707551.v5.5;Name=Cre17.g707551
chromosome_17	phytozomev13	mRNA	1563735	1578856	.	+	.	ID=Cre17.g707551.t1.1.v5.5;Parent=Cre17.g707551.v5.5;Name=Cre17.g707551.t1.1;pacid=30782704;longest=1
chromosome_17	phytozomev13	five_prime_UTR	1563735	1564313	.	+	.	ID=Cre17.g707551.t1.1.v5.5.five_prime_UTR.1;Parent=Cre17.g707551.t1.1.v5.5;pacid=30782704
chromosome_17	phytozomev13	exon	1563735	1564331	.	+	.	ID=Cre17.g707551.t1.1.v5.5.exon.1;Parent=Cre17.g707551.t1.1.v5.5;pacid=30782704
chromosome_17	phytozomev13	CDS	1564314	1564331	.	+	0	ID=Cre17.g707551.t1.1.v5.5.CDS.1;Parent=Cre17.g707551.t1.1.v5.5;pacid=30782704
chromosome_17	phytozomev13	exon	1564643	1564816	.	+	.	ID=Cre17.g707551.t1.1.v5.5.exon.2;Parent=Cre17.g707551.t1.1.v5.5;pacid=30782704
chromosome_17	phytozomev13	CDS	1564643	1564816	.	+	0	ID=Cre17.g707551.t1.1.v5.5.CDS.2;Parent=Cre17.g707551.t1.1.v5.5;pacid=30782704
chromosome_17	phytozomev13	exon	1565053	1565283	.	+	.	ID=Cre17.g707551.t1.1.v5.5.exon.3;Parent=Cre17.g707551.t1.1.v5.5;pacid=30782704
chromosome_17	phytozomev13	CDS	1565053	1565283	.	+	0	ID=Cre17.g707551.t1.1.v5.5.CDS.3;Parent=Cre17.g707551.t1.1.v5.5;pacid=30782704
chromosome_17	phytozomev13	exon	1565472	1568381	.	+	.	ID=Cre17.g707551.t1.1.v5.5.exon.4;Parent=Cre17.g707551.t1.1.v5.5;pacid=30782704
chromosome_17	phytozomev13	CDS	1565472	1568381	.	+	0	ID=Cre17.g707551.t1.1.v5.5.CDS.4;Parent=Cre17.g707551.t1.1.v5.5;pacid=30782704
chromosome_17	phytozomev13	exon	1568525	1568560	.	+	.	ID=Cre17.g707551.t1.1.v5.5.exon.5;Parent=Cre17.g707551.t1.1.v5.5;pacid=30782704
chromosome_17	phytozomev13	CDS	1568525	1568560	.	+	0	ID=Cre17.g707551.t1.1.v5.5.CDS.5;Parent=Cre17.g707551.t1.1.v5.5;pacid=30782704
chromosome_17	phytozomev13	exon	1568758	1569561	.	+	.	ID=Cre17.g707551.t1.1.v5.5.exon.6;Parent=Cre17.g707551.t1.1.v5.5;pacid=30782704
chromosome_17	phytozomev13	CDS	1568758	1569561	.	+	0	ID=Cre17.g707551.t1.1.v5.5.CDS.6;Parent=Cre17.g707551.t1.1.v5.5;pacid=30782704
chromosome_17	phytozomev13	exon	1569635	1570355	.	+	.	ID=Cre17.g707551.t1.1.v5.5.exon.7;Parent=Cre17.g707551.t1.1.v5.5;pacid=30782704
chromosome_17	phytozomev13	CDS	1569635	1570355	.	+	0	ID=Cre17.g707551.t1.1.v5.5.CDS.7;Parent=Cre17.g707551.t1.1.v5.5;pacid=30782704
chromosome_17	phytozomev13	exon	1570523	1571970	.	+	.	ID=Cre17.g707551.t1.1.v5.5.exon.8;Parent=Cre17.g707551.t1.1.v5.5;pacid=30782704
chromosome_17	phytozomev13	CDS	1570523	1571970	.	+	2	ID=Cre17.g707551.t1.1.v5.5.CDS.8;Parent=Cre17.g707551.t1.1.v5.5;pacid=30782704
chromosome_17	phytozomev13	exon	1572236	1572334	.	+	.	ID=Cre17.g707551.t1.1.v5.5.exon.9;Parent=Cre17.g707551.t1.1.v5.5;pacid=30782704
chromosome_17	phytozomev13	CDS	1572236	1572334	.	+	0	ID=Cre17.g707551.t1.1.v5.5.CDS.9;Parent=Cre17.g707551.t1.1.v5.5;pacid=30782704
chromosome_17	phytozomev13	exon	1572585	1572656	.	+	.	ID=Cre17.g707551.t1.1.v5.5.exon.10;Parent=Cre17.g707551.t1.1.v5.5;pacid=30782704
chromosome_17	phytozomev13	CDS	1572585	1572656	.	+	0	ID=Cre17.g707551.t1.1.v5.5.CDS.10;Parent=Cre17.g707551.t1.1.v5.5;pacid=30782704
chromosome_17	phytozomev13	exon	1572881	1576590	.	+	.	ID=Cre17.g707551.t1.1.v5.5.exon.11;Parent=Cre17.g707551.t1.1.v5.5;pacid=30782704
chromosome_17	phytozomev13	CDS	1572881	1576590	.	+	0	ID=Cre17.g707551.t1.1.v5.5.CDS.11;Parent=Cre17.g707551.t1.1.v5.5;pacid=30782704
chromosome_17	phytozomev13	CDS	1576842	1577010	.	+	1	ID=Cre17.g707551.t1.1.v5.5.CDS.12;Parent=Cre17.g707551.t1.1.v5.5;pacid=30782704
chromosome_17	phytozomev13	exon	1576842	1578856	.	+	.	ID=Cre17.g707551.t1.1.v5.5.exon.12;Parent=Cre17.g707551.t1.1.v5.5;pacid=30782704
chromosome_17	phytozomev13	three_prime_UTR	1577011	1578856	.	+	.	ID=Cre17.g707551.t1.1.v5.5.three_prime_UTR.1;Parent=Cre17.g707551.t1.1.v5.5;pacid=30782704
###
chromosome_17	phytozomev13	gene	1579670	1583386	.	+	.	ID=Cre17.g707600.v5.5;Name=Cre17.g707600
chromosome_17	phytozomev13	mRNA	1579670	1582660	.	+	.	ID=Cre17.g707600.t1.2.v5.5;Parent=Cre17.g707600.v5.5;Name=Cre17.g707600.t1.2;pacid=30781977;longest=0
chromosome_17	phytozomev13	five_prime_UTR	1579670	1579769	.	+	.	ID=Cre17.g707600.t1.2.v5.5.five_prime_UTR.1;Parent=Cre17.g707600.t1.2.v5.5;pacid=30781977
chromosome_17	phytozomev13	exon	1579670	1579830	.	+	.	ID=Cre17.g707600.t1.2.v5.5.exon.1;Parent=Cre17.g707600.t1.2.v5.5;pacid=30781977
chromosome_17	phytozomev13	CDS	1579770	1579830	.	+	0	ID=Cre17.g707600.t1.2.v5.5.CDS.1;Parent=Cre17.g707600.t1.2.v5.5;pacid=30781977
chromosome_17	phytozomev13	exon	1580046	1580091	.	+	.	ID=Cre17.g707600.t1.2.v5.5.exon.2;Parent=Cre17.g707600.t1.2.v5.5;pacid=30781977
chromosome_17	phytozomev13	CDS	1580046	1580091	.	+	2	ID=Cre17.g707600.t1.2.v5.5.CDS.2;Parent=Cre17.g707600.t1.2.v5.5;pacid=30781977
chromosome_17	phytozomev13	exon	1580414	1580624	.	+	.	ID=Cre17.g707600.t1.2.v5.5.exon.3;Parent=Cre17.g707600.t1.2.v5.5;pacid=30781977
chromosome_17	phytozomev13	CDS	1580414	1580624	.	+	1	ID=Cre17.g707600.t1.2.v5.5.CDS.3;Parent=Cre17.g707600.t1.2.v5.5;pacid=30781977
chromosome_17	phytozomev13	exon	1580955	1581450	.	+	.	ID=Cre17.g707600.t1.2.v5.5.exon.4;Parent=Cre17.g707600.t1.2.v5.5;pacid=30781977
chromosome_17	phytozomev13	CDS	1580955	1581450	.	+	0	ID=Cre17.g707600.t1.2.v5.5.CDS.4;Parent=Cre17.g707600.t1.2.v5.5;pacid=30781977
chromosome_17	phytozomev13	CDS	1581727	1581896	.	+	2	ID=Cre17.g707600.t1.2.v5.5.CDS.5;Parent=Cre17.g707600.t1.2.v5.5;pacid=30781977
chromosome_17	phytozomev13	exon	1581727	1582660	.	+	.	ID=Cre17.g707600.t1.2.v5.5.exon.5;Parent=Cre17.g707600.t1.2.v5.5;pacid=30781977
chromosome_17	phytozomev13	three_prime_UTR	1581897	1582660	.	+	.	ID=Cre17.g707600.t1.2.v5.5.three_prime_UTR.1;Parent=Cre17.g707600.t1.2.v5.5;pacid=30781977
chromosome_17	phytozomev13	mRNA	1579670	1583386	.	+	.	ID=Cre17.g707600.t2.1.v5.5;Parent=Cre17.g707600.v5.5;Name=Cre17.g707600.t2.1;pacid=30781978;longest=1
chromosome_17	phytozomev13	five_prime_UTR	1579670	1579769	.	+	.	ID=Cre17.g707600.t2.1.v5.5.five_prime_UTR.1;Parent=Cre17.g707600.t2.1.v5.5;pacid=30781978
chromosome_17	phytozomev13	exon	1579670	1579830	.	+	.	ID=Cre17.g707600.t2.1.v5.5.exon.1;Parent=Cre17.g707600.t2.1.v5.5;pacid=30781978
chromosome_17	phytozomev13	CDS	1579770	1579830	.	+	0	ID=Cre17.g707600.t2.1.v5.5.CDS.1;Parent=Cre17.g707600.t2.1.v5.5;pacid=30781978
chromosome_17	phytozomev13	exon	1580046	1580091	.	+	.	ID=Cre17.g707600.t2.1.v5.5.exon.2;Parent=Cre17.g707600.t2.1.v5.5;pacid=30781978
chromosome_17	phytozomev13	CDS	1580046	1580091	.	+	2	ID=Cre17.g707600.t2.1.v5.5.CDS.2;Parent=Cre17.g707600.t2.1.v5.5;pacid=30781978
chromosome_17	phytozomev13	exon	1580414	1580624	.	+	.	ID=Cre17.g707600.t2.1.v5.5.exon.3;Parent=Cre17.g707600.t2.1.v5.5;pacid=30781978
chromosome_17	phytozomev13	CDS	1580414	1580624	.	+	1	ID=Cre17.g707600.t2.1.v5.5.CDS.3;Parent=Cre17.g707600.t2.1.v5.5;pacid=30781978
chromosome_17	phytozomev13	exon	1580955	1581450	.	+	.	ID=Cre17.g707600.t2.1.v5.5.exon.4;Parent=Cre17.g707600.t2.1.v5.5;pacid=30781978
chromosome_17	phytozomev13	CDS	1580955	1581450	.	+	0	ID=Cre17.g707600.t2.1.v5.5.CDS.4;Parent=Cre17.g707600.t2.1.v5.5;pacid=30781978
chromosome_17	phytozomev13	CDS	1581727	1581896	.	+	2	ID=Cre17.g707600.t2.1.v5.5.CDS.5;Parent=Cre17.g707600.t2.1.v5.5;pacid=30781978
chromosome_17	phytozomev13	exon	1581727	1583386	.	+	.	ID=Cre17.g707600.t2.1.v5.5.exon.5;Parent=Cre17.g707600.t2.1.v5.5;pacid=30781978
chromosome_17	phytozomev13	three_prime_UTR	1581897	1583386	.	+	.	ID=Cre17.g707600.t2.1.v5.5.three_prime_UTR.1;Parent=Cre17.g707600.t2.1.v5.5;pacid=30781978
###
chromosome_17	phytozomev13	gene	1583469	1589997	.	-	.	ID=Cre17.g707650.v5.5;Name=Cre17.g707650
chromosome_17	phytozomev13	mRNA	1583469	1589997	.	-	.	ID=Cre17.g707650.t1.1.v5.5;Parent=Cre17.g707650.v5.5;Name=Cre17.g707650.t1.1;pacid=30781944;longest=1
chromosome_17	phytozomev13	three_prime_UTR	1583469	1584676	.	-	.	ID=Cre17.g707650.t1.1.v5.5.three_prime_UTR.1;Parent=Cre17.g707650.t1.1.v5.5;pacid=30781944
chromosome_17	phytozomev13	exon	1583469	1585768	.	-	.	ID=Cre17.g707650.t1.1.v5.5.exon.11;Parent=Cre17.g707650.t1.1.v5.5;pacid=30781944
chromosome_17	phytozomev13	CDS	1584677	1585768	.	-	0	ID=Cre17.g707650.t1.1.v5.5.CDS.10;Parent=Cre17.g707650.t1.1.v5.5;pacid=30781944
chromosome_17	phytozomev13	exon	1586009	1586110	.	-	.	ID=Cre17.g707650.t1.1.v5.5.exon.10;Parent=Cre17.g707650.t1.1.v5.5;pacid=30781944
chromosome_17	phytozomev13	CDS	1586009	1586110	.	-	0	ID=Cre17.g707650.t1.1.v5.5.CDS.9;Parent=Cre17.g707650.t1.1.v5.5;pacid=30781944
chromosome_17	phytozomev13	exon	1586300	1586407	.	-	.	ID=Cre17.g707650.t1.1.v5.5.exon.9;Parent=Cre17.g707650.t1.1.v5.5;pacid=30781944
chromosome_17	phytozomev13	CDS	1586300	1586407	.	-	0	ID=Cre17.g707650.t1.1.v5.5.CDS.8;Parent=Cre17.g707650.t1.1.v5.5;pacid=30781944
chromosome_17	phytozomev13	exon	1586651	1586935	.	-	.	ID=Cre17.g707650.t1.1.v5.5.exon.8;Parent=Cre17.g707650.t1.1.v5.5;pacid=30781944
chromosome_17	phytozomev13	CDS	1586651	1586935	.	-	0	ID=Cre17.g707650.t1.1.v5.5.CDS.7;Parent=Cre17.g707650.t1.1.v5.5;pacid=30781944
chromosome_17	phytozomev13	exon	1587108	1587192	.	-	.	ID=Cre17.g707650.t1.1.v5.5.exon.7;Parent=Cre17.g707650.t1.1.v5.5;pacid=30781944
chromosome_17	phytozomev13	CDS	1587108	1587192	.	-	1	ID=Cre17.g707650.t1.1.v5.5.CDS.6;Parent=Cre17.g707650.t1.1.v5.5;pacid=30781944
chromosome_17	phytozomev13	exon	1587431	1587543	.	-	.	ID=Cre17.g707650.t1.1.v5.5.exon.6;Parent=Cre17.g707650.t1.1.v5.5;pacid=30781944
chromosome_17	phytozomev13	CDS	1587431	1587543	.	-	0	ID=Cre17.g707650.t1.1.v5.5.CDS.5;Parent=Cre17.g707650.t1.1.v5.5;pacid=30781944
chromosome_17	phytozomev13	exon	1587892	1588008	.	-	.	ID=Cre17.g707650.t1.1.v5.5.exon.5;Parent=Cre17.g707650.t1.1.v5.5;pacid=30781944
chromosome_17	phytozomev13	CDS	1587892	1588008	.	-	0	ID=Cre17.g707650.t1.1.v5.5.CDS.4;Parent=Cre17.g707650.t1.1.v5.5;pacid=30781944
chromosome_17	phytozomev13	exon	1588244	1588324	.	-	.	ID=Cre17.g707650.t1.1.v5.5.exon.4;Parent=Cre17.g707650.t1.1.v5.5;pacid=30781944
chromosome_17	phytozomev13	CDS	1588244	1588324	.	-	0	ID=Cre17.g707650.t1.1.v5.5.CDS.3;Parent=Cre17.g707650.t1.1.v5.5;pacid=30781944
chromosome_17	phytozomev13	exon	1588650	1588850	.	-	.	ID=Cre17.g707650.t1.1.v5.5.exon.3;Parent=Cre17.g707650.t1.1.v5.5;pacid=30781944
chromosome_17	phytozomev13	CDS	1588650	1588850	.	-	0	ID=Cre17.g707650.t1.1.v5.5.CDS.2;Parent=Cre17.g707650.t1.1.v5.5;pacid=30781944
chromosome_17	phytozomev13	CDS	1589151	1589273	.	-	0	ID=Cre17.g707650.t1.1.v5.5.CDS.1;Parent=Cre17.g707650.t1.1.v5.5;pacid=30781944
chromosome_17	phytozomev13	exon	1589151	1589349	.	-	.	ID=Cre17.g707650.t1.1.v5.5.exon.2;Parent=Cre17.g707650.t1.1.v5.5;pacid=30781944
chromosome_17	phytozomev13	five_prime_UTR	1589274	1589349	.	-	.	ID=Cre17.g707650.t1.1.v5.5.five_prime_UTR.2;Parent=Cre17.g707650.t1.1.v5.5;pacid=30781944
chromosome_17	phytozomev13	exon	1589633	1589997	.	-	.	ID=Cre17.g707650.t1.1.v5.5.exon.1;Parent=Cre17.g707650.t1.1.v5.5;pacid=30781944
chromosome_17	phytozomev13	five_prime_UTR	1589633	1589997	.	-	.	ID=Cre17.g707650.t1.1.v5.5.five_prime_UTR.1;Parent=Cre17.g707650.t1.1.v5.5;pacid=30781944
###
chromosome_17	phytozomev13	gene	1590875	1595730	.	+	.	ID=Cre17.g707700.v5.5;Name=Cre17.g707700
chromosome_17	phytozomev13	mRNA	1590875	1595730	.	+	.	ID=Cre17.g707700.t1.2.v5.5;Parent=Cre17.g707700.v5.5;Name=Cre17.g707700.t1.2;pacid=30782840;longest=1;geneName=NRAMP1
chromosome_17	phytozomev13	five_prime_UTR	1590875	1590936	.	+	.	ID=Cre17.g707700.t1.2.v5.5.five_prime_UTR.1;Parent=Cre17.g707700.t1.2.v5.5;pacid=30782840
chromosome_17	phytozomev13	exon	1590875	1591257	.	+	.	ID=Cre17.g707700.t1.2.v5.5.exon.1;Parent=Cre17.g707700.t1.2.v5.5;pacid=30782840
chromosome_17	phytozomev13	CDS	1590937	1591257	.	+	0	ID=Cre17.g707700.t1.2.v5.5.CDS.1;Parent=Cre17.g707700.t1.2.v5.5;pacid=30782840
chromosome_17	phytozomev13	exon	1591421	1591522	.	+	.	ID=Cre17.g707700.t1.2.v5.5.exon.2;Parent=Cre17.g707700.t1.2.v5.5;pacid=30782840
chromosome_17	phytozomev13	CDS	1591421	1591522	.	+	0	ID=Cre17.g707700.t1.2.v5.5.CDS.2;Parent=Cre17.g707700.t1.2.v5.5;pacid=30782840
chromosome_17	phytozomev13	exon	1591787	1591834	.	+	.	ID=Cre17.g707700.t1.2.v5.5.exon.3;Parent=Cre17.g707700.t1.2.v5.5;pacid=30782840
chromosome_17	phytozomev13	CDS	1591787	1591834	.	+	0	ID=Cre17.g707700.t1.2.v5.5.CDS.3;Parent=Cre17.g707700.t1.2.v5.5;pacid=30782840
chromosome_17	phytozomev13	exon	1592339	1592425	.	+	.	ID=Cre17.g707700.t1.2.v5.5.exon.4;Parent=Cre17.g707700.t1.2.v5.5;pacid=30782840
chromosome_17	phytozomev13	CDS	1592339	1592425	.	+	0	ID=Cre17.g707700.t1.2.v5.5.CDS.4;Parent=Cre17.g707700.t1.2.v5.5;pacid=30782840
chromosome_17	phytozomev13	exon	1592616	1592670	.	+	.	ID=Cre17.g707700.t1.2.v5.5.exon.5;Parent=Cre17.g707700.t1.2.v5.5;pacid=30782840
chromosome_17	phytozomev13	CDS	1592616	1592670	.	+	0	ID=Cre17.g707700.t1.2.v5.5.CDS.5;Parent=Cre17.g707700.t1.2.v5.5;pacid=30782840
chromosome_17	phytozomev13	exon	1593011	1593114	.	+	.	ID=Cre17.g707700.t1.2.v5.5.exon.6;Parent=Cre17.g707700.t1.2.v5.5;pacid=30782840
chromosome_17	phytozomev13	CDS	1593011	1593114	.	+	2	ID=Cre17.g707700.t1.2.v5.5.CDS.6;Parent=Cre17.g707700.t1.2.v5.5;pacid=30782840
chromosome_17	phytozomev13	exon	1593358	1593472	.	+	.	ID=Cre17.g707700.t1.2.v5.5.exon.7;Parent=Cre17.g707700.t1.2.v5.5;pacid=30782840
chromosome_17	phytozomev13	CDS	1593358	1593472	.	+	0	ID=Cre17.g707700.t1.2.v5.5.CDS.7;Parent=Cre17.g707700.t1.2.v5.5;pacid=30782840
chromosome_17	phytozomev13	exon	1593710	1593785	.	+	.	ID=Cre17.g707700.t1.2.v5.5.exon.8;Parent=Cre17.g707700.t1.2.v5.5;pacid=30782840
chromosome_17	phytozomev13	CDS	1593710	1593785	.	+	2	ID=Cre17.g707700.t1.2.v5.5.CDS.8;Parent=Cre17.g707700.t1.2.v5.5;pacid=30782840
chromosome_17	phytozomev13	exon	1593999	1594153	.	+	.	ID=Cre17.g707700.t1.2.v5.5.exon.9;Parent=Cre17.g707700.t1.2.v5.5;pacid=30782840
chromosome_17	phytozomev13	CDS	1593999	1594153	.	+	1	ID=Cre17.g707700.t1.2.v5.5.CDS.9;Parent=Cre17.g707700.t1.2.v5.5;pacid=30782840
chromosome_17	phytozomev13	exon	1594383	1594501	.	+	.	ID=Cre17.g707700.t1.2.v5.5.exon.10;Parent=Cre17.g707700.t1.2.v5.5;pacid=30782840
chromosome_17	phytozomev13	CDS	1594383	1594501	.	+	2	ID=Cre17.g707700.t1.2.v5.5.CDS.10;Parent=Cre17.g707700.t1.2.v5.5;pacid=30782840
chromosome_17	phytozomev13	exon	1594737	1594880	.	+	.	ID=Cre17.g707700.t1.2.v5.5.exon.11;Parent=Cre17.g707700.t1.2.v5.5;pacid=30782840
chromosome_17	phytozomev13	CDS	1594737	1594880	.	+	0	ID=Cre17.g707700.t1.2.v5.5.CDS.11;Parent=Cre17.g707700.t1.2.v5.5;pacid=30782840
chromosome_17	phytozomev13	exon	1595076	1595167	.	+	.	ID=Cre17.g707700.t1.2.v5.5.exon.12;Parent=Cre17.g707700.t1.2.v5.5;pacid=30782840
chromosome_17	phytozomev13	CDS	1595076	1595167	.	+	0	ID=Cre17.g707700.t1.2.v5.5.CDS.12;Parent=Cre17.g707700.t1.2.v5.5;pacid=30782840
chromosome_17	phytozomev13	CDS	1595278	1595401	.	+	1	ID=Cre17.g707700.t1.2.v5.5.CDS.13;Parent=Cre17.g707700.t1.2.v5.5;pacid=30782840
chromosome_17	phytozomev13	exon	1595278	1595730	.	+	.	ID=Cre17.g707700.t1.2.v5.5.exon.13;Parent=Cre17.g707700.t1.2.v5.5;pacid=30782840
chromosome_17	phytozomev13	three_prime_UTR	1595402	1595730	.	+	.	ID=Cre17.g707700.t1.2.v5.5.three_prime_UTR.1;Parent=Cre17.g707700.t1.2.v5.5;pacid=30782840
###
chromosome_17	phytozomev13	gene	1595785	1599574	.	+	.	ID=Cre17.g707750.v5.5;Name=Cre17.g707750
chromosome_17	phytozomev13	mRNA	1595785	1599574	.	+	.	ID=Cre17.g707750.t1.2.v5.5;Parent=Cre17.g707750.v5.5;Name=Cre17.g707750.t1.2;pacid=30782108;longest=1
chromosome_17	phytozomev13	five_prime_UTR	1595785	1595921	.	+	.	ID=Cre17.g707750.t1.2.v5.5.five_prime_UTR.1;Parent=Cre17.g707750.t1.2.v5.5;pacid=30782108
chromosome_17	phytozomev13	exon	1595785	1595966	.	+	.	ID=Cre17.g707750.t1.2.v5.5.exon.1;Parent=Cre17.g707750.t1.2.v5.5;pacid=30782108
chromosome_17	phytozomev13	CDS	1595922	1595966	.	+	0	ID=Cre17.g707750.t1.2.v5.5.CDS.1;Parent=Cre17.g707750.t1.2.v5.5;pacid=30782108
chromosome_17	phytozomev13	exon	1596438	1596635	.	+	.	ID=Cre17.g707750.t1.2.v5.5.exon.2;Parent=Cre17.g707750.t1.2.v5.5;pacid=30782108
chromosome_17	phytozomev13	CDS	1596438	1596635	.	+	0	ID=Cre17.g707750.t1.2.v5.5.CDS.2;Parent=Cre17.g707750.t1.2.v5.5;pacid=30782108
chromosome_17	phytozomev13	exon	1596963	1597089	.	+	.	ID=Cre17.g707750.t1.2.v5.5.exon.3;Parent=Cre17.g707750.t1.2.v5.5;pacid=30782108
chromosome_17	phytozomev13	CDS	1596963	1597089	.	+	0	ID=Cre17.g707750.t1.2.v5.5.CDS.3;Parent=Cre17.g707750.t1.2.v5.5;pacid=30782108
chromosome_17	phytozomev13	exon	1597280	1597389	.	+	.	ID=Cre17.g707750.t1.2.v5.5.exon.4;Parent=Cre17.g707750.t1.2.v5.5;pacid=30782108
chromosome_17	phytozomev13	CDS	1597280	1597389	.	+	2	ID=Cre17.g707750.t1.2.v5.5.CDS.4;Parent=Cre17.g707750.t1.2.v5.5;pacid=30782108
chromosome_17	phytozomev13	exon	1597589	1597714	.	+	.	ID=Cre17.g707750.t1.2.v5.5.exon.5;Parent=Cre17.g707750.t1.2.v5.5;pacid=30782108
chromosome_17	phytozomev13	CDS	1597589	1597714	.	+	0	ID=Cre17.g707750.t1.2.v5.5.CDS.5;Parent=Cre17.g707750.t1.2.v5.5;pacid=30782108
chromosome_17	phytozomev13	CDS	1598093	1598284	.	+	0	ID=Cre17.g707750.t1.2.v5.5.CDS.6;Parent=Cre17.g707750.t1.2.v5.5;pacid=30782108
chromosome_17	phytozomev13	exon	1598093	1599574	.	+	.	ID=Cre17.g707750.t1.2.v5.5.exon.6;Parent=Cre17.g707750.t1.2.v5.5;pacid=30782108
chromosome_17	phytozomev13	three_prime_UTR	1598285	1599574	.	+	.	ID=Cre17.g707750.t1.2.v5.5.three_prime_UTR.1;Parent=Cre17.g707750.t1.2.v5.5;pacid=30782108
###
chromosome_17	phytozomev13	gene	1600215	1606429	.	+	.	ID=Cre17.g707800.v5.5;Name=Cre17.g707800
chromosome_17	phytozomev13	mRNA	1600215	1606429	.	+	.	ID=Cre17.g707800.t1.2.v5.5;Parent=Cre17.g707800.v5.5;Name=Cre17.g707800.t1.2;pacid=30781728;longest=1
chromosome_17	phytozomev13	five_prime_UTR	1600215	1600736	.	+	.	ID=Cre17.g707800.t1.2.v5.5.five_prime_UTR.1;Parent=Cre17.g707800.t1.2.v5.5;pacid=30781728
chromosome_17	phytozomev13	exon	1600215	1600992	.	+	.	ID=Cre17.g707800.t1.2.v5.5.exon.1;Parent=Cre17.g707800.t1.2.v5.5;pacid=30781728
chromosome_17	phytozomev13	CDS	1600737	1600992	.	+	0	ID=Cre17.g707800.t1.2.v5.5.CDS.1;Parent=Cre17.g707800.t1.2.v5.5;pacid=30781728
chromosome_17	phytozomev13	exon	1601273	1601370	.	+	.	ID=Cre17.g707800.t1.2.v5.5.exon.2;Parent=Cre17.g707800.t1.2.v5.5;pacid=30781728
chromosome_17	phytozomev13	CDS	1601273	1601370	.	+	2	ID=Cre17.g707800.t1.2.v5.5.CDS.2;Parent=Cre17.g707800.t1.2.v5.5;pacid=30781728
chromosome_17	phytozomev13	exon	1601609	1601775	.	+	.	ID=Cre17.g707800.t1.2.v5.5.exon.3;Parent=Cre17.g707800.t1.2.v5.5;pacid=30781728
chromosome_17	phytozomev13	CDS	1601609	1601775	.	+	0	ID=Cre17.g707800.t1.2.v5.5.CDS.3;Parent=Cre17.g707800.t1.2.v5.5;pacid=30781728
chromosome_17	phytozomev13	exon	1602373	1602590	.	+	.	ID=Cre17.g707800.t1.2.v5.5.exon.4;Parent=Cre17.g707800.t1.2.v5.5;pacid=30781728
chromosome_17	phytozomev13	CDS	1602373	1602590	.	+	1	ID=Cre17.g707800.t1.2.v5.5.CDS.4;Parent=Cre17.g707800.t1.2.v5.5;pacid=30781728
chromosome_17	phytozomev13	exon	1602717	1602793	.	+	.	ID=Cre17.g707800.t1.2.v5.5.exon.5;Parent=Cre17.g707800.t1.2.v5.5;pacid=30781728
chromosome_17	phytozomev13	CDS	1602717	1602793	.	+	2	ID=Cre17.g707800.t1.2.v5.5.CDS.5;Parent=Cre17.g707800.t1.2.v5.5;pacid=30781728
chromosome_17	phytozomev13	exon	1602928	1603154	.	+	.	ID=Cre17.g707800.t1.2.v5.5.exon.6;Parent=Cre17.g707800.t1.2.v5.5;pacid=30781728
chromosome_17	phytozomev13	CDS	1602928	1603154	.	+	0	ID=Cre17.g707800.t1.2.v5.5.CDS.6;Parent=Cre17.g707800.t1.2.v5.5;pacid=30781728
chromosome_17	phytozomev13	exon	1603364	1603457	.	+	.	ID=Cre17.g707800.t1.2.v5.5.exon.7;Parent=Cre17.g707800.t1.2.v5.5;pacid=30781728
chromosome_17	phytozomev13	CDS	1603364	1603457	.	+	1	ID=Cre17.g707800.t1.2.v5.5.CDS.7;Parent=Cre17.g707800.t1.2.v5.5;pacid=30781728
chromosome_17	phytozomev13	exon	1603721	1603897	.	+	.	ID=Cre17.g707800.t1.2.v5.5.exon.8;Parent=Cre17.g707800.t1.2.v5.5;pacid=30781728
chromosome_17	phytozomev13	CDS	1603721	1603897	.	+	0	ID=Cre17.g707800.t1.2.v5.5.CDS.8;Parent=Cre17.g707800.t1.2.v5.5;pacid=30781728
chromosome_17	phytozomev13	exon	1604175	1604277	.	+	.	ID=Cre17.g707800.t1.2.v5.5.exon.9;Parent=Cre17.g707800.t1.2.v5.5;pacid=30781728
chromosome_17	phytozomev13	CDS	1604175	1604277	.	+	0	ID=Cre17.g707800.t1.2.v5.5.CDS.9;Parent=Cre17.g707800.t1.2.v5.5;pacid=30781728
chromosome_17	phytozomev13	CDS	1604486	1605744	.	+	2	ID=Cre17.g707800.t1.2.v5.5.CDS.10;Parent=Cre17.g707800.t1.2.v5.5;pacid=30781728
chromosome_17	phytozomev13	exon	1604486	1606429	.	+	.	ID=Cre17.g707800.t1.2.v5.5.exon.10;Parent=Cre17.g707800.t1.2.v5.5;pacid=30781728
chromosome_17	phytozomev13	three_prime_UTR	1605745	1606429	.	+	.	ID=Cre17.g707800.t1.2.v5.5.three_prime_UTR.1;Parent=Cre17.g707800.t1.2.v5.5;pacid=30781728
###
chromosome_17	phytozomev13	gene	1609865	1611036	.	+	.	ID=Cre17.g707850.v5.5;Name=Cre17.g707850
chromosome_17	phytozomev13	mRNA	1609865	1611036	.	+	.	ID=Cre17.g707850.t1.2.v5.5;Parent=Cre17.g707850.v5.5;Name=Cre17.g707850.t1.2;pacid=30781737;longest=1
chromosome_17	phytozomev13	five_prime_UTR	1609865	1609996	.	+	.	ID=Cre17.g707850.t1.2.v5.5.five_prime_UTR.1;Parent=Cre17.g707850.t1.2.v5.5;pacid=30781737
chromosome_17	phytozomev13	exon	1609865	1611036	.	+	.	ID=Cre17.g707850.t1.2.v5.5.exon.1;Parent=Cre17.g707850.t1.2.v5.5;pacid=30781737
chromosome_17	phytozomev13	CDS	1609997	1610368	.	+	0	ID=Cre17.g707850.t1.2.v5.5.CDS.1;Parent=Cre17.g707850.t1.2.v5.5;pacid=30781737
chromosome_17	phytozomev13	three_prime_UTR	1610369	1611036	.	+	.	ID=Cre17.g707850.t1.2.v5.5.three_prime_UTR.1;Parent=Cre17.g707850.t1.2.v5.5;pacid=30781737
###
chromosome_17	phytozomev13	gene	1611045	1614109	.	-	.	ID=Cre17.g707900.v5.5;Name=Cre17.g707900
chromosome_17	phytozomev13	mRNA	1611045	1614109	.	-	.	ID=Cre17.g707900.t1.2.v5.5;Parent=Cre17.g707900.v5.5;Name=Cre17.g707900.t1.2;pacid=30782343;longest=1
chromosome_17	phytozomev13	three_prime_UTR	1611045	1612054	.	-	.	ID=Cre17.g707900.t1.2.v5.5.three_prime_UTR.1;Parent=Cre17.g707900.t1.2.v5.5;pacid=30782343
chromosome_17	phytozomev13	exon	1611045	1612139	.	-	.	ID=Cre17.g707900.t1.2.v5.5.exon.6;Parent=Cre17.g707900.t1.2.v5.5;pacid=30782343
chromosome_17	phytozomev13	CDS	1612055	1612139	.	-	1	ID=Cre17.g707900.t1.2.v5.5.CDS.6;Parent=Cre17.g707900.t1.2.v5.5;pacid=30782343
chromosome_17	phytozomev13	exon	1612295	1612542	.	-	.	ID=Cre17.g707900.t1.2.v5.5.exon.5;Parent=Cre17.g707900.t1.2.v5.5;pacid=30782343
chromosome_17	phytozomev13	CDS	1612295	1612542	.	-	0	ID=Cre17.g707900.t1.2.v5.5.CDS.5;Parent=Cre17.g707900.t1.2.v5.5;pacid=30782343
chromosome_17	phytozomev13	exon	1612731	1612844	.	-	.	ID=Cre17.g707900.t1.2.v5.5.exon.4;Parent=Cre17.g707900.t1.2.v5.5;pacid=30782343
chromosome_17	phytozomev13	CDS	1612731	1612844	.	-	0	ID=Cre17.g707900.t1.2.v5.5.CDS.4;Parent=Cre17.g707900.t1.2.v5.5;pacid=30782343
chromosome_17	phytozomev13	exon	1613022	1613462	.	-	.	ID=Cre17.g707900.t1.2.v5.5.exon.3;Parent=Cre17.g707900.t1.2.v5.5;pacid=30782343
chromosome_17	phytozomev13	CDS	1613022	1613462	.	-	0	ID=Cre17.g707900.t1.2.v5.5.CDS.3;Parent=Cre17.g707900.t1.2.v5.5;pacid=30782343
chromosome_17	phytozomev13	exon	1613698	1613758	.	-	.	ID=Cre17.g707900.t1.2.v5.5.exon.2;Parent=Cre17.g707900.t1.2.v5.5;pacid=30782343
chromosome_17	phytozomev13	CDS	1613698	1613758	.	-	1	ID=Cre17.g707900.t1.2.v5.5.CDS.2;Parent=Cre17.g707900.t1.2.v5.5;pacid=30782343
chromosome_17	phytozomev13	CDS	1613852	1613970	.	-	0	ID=Cre17.g707900.t1.2.v5.5.CDS.1;Parent=Cre17.g707900.t1.2.v5.5;pacid=30782343
chromosome_17	phytozomev13	exon	1613852	1614109	.	-	.	ID=Cre17.g707900.t1.2.v5.5.exon.1;Parent=Cre17.g707900.t1.2.v5.5;pacid=30782343
chromosome_17	phytozomev13	five_prime_UTR	1613971	1614109	.	-	.	ID=Cre17.g707900.t1.2.v5.5.five_prime_UTR.1;Parent=Cre17.g707900.t1.2.v5.5;pacid=30782343
###
chromosome_17	phytozomev13	gene	1614215	1618068	.	+	.	ID=Cre17.g707950.v5.5;Name=Cre17.g707950
chromosome_17	phytozomev13	mRNA	1614215	1618068	.	+	.	ID=Cre17.g707950.t1.2.v5.5;Parent=Cre17.g707950.v5.5;Name=Cre17.g707950.t1.2;pacid=30782023;longest=1;geneName=HEP2
chromosome_17	phytozomev13	five_prime_UTR	1614215	1614251	.	+	.	ID=Cre17.g707950.t1.2.v5.5.five_prime_UTR.1;Parent=Cre17.g707950.t1.2.v5.5;pacid=30782023
chromosome_17	phytozomev13	exon	1614215	1614486	.	+	.	ID=Cre17.g707950.t1.2.v5.5.exon.1;Parent=Cre17.g707950.t1.2.v5.5;pacid=30782023
chromosome_17	phytozomev13	CDS	1614252	1614486	.	+	0	ID=Cre17.g707950.t1.2.v5.5.CDS.1;Parent=Cre17.g707950.t1.2.v5.5;pacid=30782023
chromosome_17	phytozomev13	exon	1614707	1614850	.	+	.	ID=Cre17.g707950.t1.2.v5.5.exon.2;Parent=Cre17.g707950.t1.2.v5.5;pacid=30782023
chromosome_17	phytozomev13	CDS	1614707	1614850	.	+	2	ID=Cre17.g707950.t1.2.v5.5.CDS.2;Parent=Cre17.g707950.t1.2.v5.5;pacid=30782023
chromosome_17	phytozomev13	exon	1615038	1615159	.	+	.	ID=Cre17.g707950.t1.2.v5.5.exon.3;Parent=Cre17.g707950.t1.2.v5.5;pacid=30782023
chromosome_17	phytozomev13	CDS	1615038	1615159	.	+	2	ID=Cre17.g707950.t1.2.v5.5.CDS.3;Parent=Cre17.g707950.t1.2.v5.5;pacid=30782023
chromosome_17	phytozomev13	CDS	1615481	1615597	.	+	0	ID=Cre17.g707950.t1.2.v5.5.CDS.4;Parent=Cre17.g707950.t1.2.v5.5;pacid=30782023
chromosome_17	phytozomev13	exon	1615481	1616382	.	+	.	ID=Cre17.g707950.t1.2.v5.5.exon.4;Parent=Cre17.g707950.t1.2.v5.5;pacid=30782023
chromosome_17	phytozomev13	three_prime_UTR	1615598	1616382	.	+	.	ID=Cre17.g707950.t1.2.v5.5.three_prime_UTR.1;Parent=Cre17.g707950.t1.2.v5.5;pacid=30782023
chromosome_17	phytozomev13	exon	1617648	1618068	.	+	.	ID=Cre17.g707950.t1.2.v5.5.exon.5;Parent=Cre17.g707950.t1.2.v5.5;pacid=30782023
chromosome_17	phytozomev13	three_prime_UTR	1617648	1618068	.	+	.	ID=Cre17.g707950.t1.2.v5.5.three_prime_UTR.2;Parent=Cre17.g707950.t1.2.v5.5;pacid=30782023
###
chromosome_17	phytozomev13	gene	1618738	1629764	.	-	.	ID=Cre17.g708000.v5.5;Name=Cre17.g708000
chromosome_17	phytozomev13	mRNA	1618738	1629764	.	-	.	ID=Cre17.g708000.t1.1.v5.5;Parent=Cre17.g708000.v5.5;Name=Cre17.g708000.t1.1;pacid=30782648;longest=1;geneName=FAP260
chromosome_17	phytozomev13	three_prime_UTR	1618738	1620120	.	-	.	ID=Cre17.g708000.t1.1.v5.5.three_prime_UTR.1;Parent=Cre17.g708000.t1.1.v5.5;pacid=30782648
chromosome_17	phytozomev13	exon	1618738	1620533	.	-	.	ID=Cre17.g708000.t1.1.v5.5.exon.23;Parent=Cre17.g708000.t1.1.v5.5;pacid=30782648
chromosome_17	phytozomev13	CDS	1620121	1620533	.	-	2	ID=Cre17.g708000.t1.1.v5.5.CDS.23;Parent=Cre17.g708000.t1.1.v5.5;pacid=30782648
chromosome_17	phytozomev13	exon	1620679	1620993	.	-	.	ID=Cre17.g708000.t1.1.v5.5.exon.22;Parent=Cre17.g708000.t1.1.v5.5;pacid=30782648
chromosome_17	phytozomev13	CDS	1620679	1620993	.	-	2	ID=Cre17.g708000.t1.1.v5.5.CDS.22;Parent=Cre17.g708000.t1.1.v5.5;pacid=30782648
chromosome_17	phytozomev13	exon	1621137	1621602	.	-	.	ID=Cre17.g708000.t1.1.v5.5.exon.21;Parent=Cre17.g708000.t1.1.v5.5;pacid=30782648
chromosome_17	phytozomev13	CDS	1621137	1621602	.	-	0	ID=Cre17.g708000.t1.1.v5.5.CDS.21;Parent=Cre17.g708000.t1.1.v5.5;pacid=30782648
chromosome_17	phytozomev13	exon	1621727	1622269	.	-	.	ID=Cre17.g708000.t1.1.v5.5.exon.20;Parent=Cre17.g708000.t1.1.v5.5;pacid=30782648
chromosome_17	phytozomev13	CDS	1621727	1622269	.	-	0	ID=Cre17.g708000.t1.1.v5.5.CDS.20;Parent=Cre17.g708000.t1.1.v5.5;pacid=30782648
chromosome_17	phytozomev13	exon	1622375	1622497	.	-	.	ID=Cre17.g708000.t1.1.v5.5.exon.19;Parent=Cre17.g708000.t1.1.v5.5;pacid=30782648
chromosome_17	phytozomev13	CDS	1622375	1622497	.	-	0	ID=Cre17.g708000.t1.1.v5.5.CDS.19;Parent=Cre17.g708000.t1.1.v5.5;pacid=30782648
chromosome_17	phytozomev13	exon	1622619	1623799	.	-	.	ID=Cre17.g708000.t1.1.v5.5.exon.18;Parent=Cre17.g708000.t1.1.v5.5;pacid=30782648
chromosome_17	phytozomev13	CDS	1622619	1623799	.	-	2	ID=Cre17.g708000.t1.1.v5.5.CDS.18;Parent=Cre17.g708000.t1.1.v5.5;pacid=30782648
chromosome_17	phytozomev13	exon	1623996	1624269	.	-	.	ID=Cre17.g708000.t1.1.v5.5.exon.17;Parent=Cre17.g708000.t1.1.v5.5;pacid=30782648
chromosome_17	phytozomev13	CDS	1623996	1624269	.	-	0	ID=Cre17.g708000.t1.1.v5.5.CDS.17;Parent=Cre17.g708000.t1.1.v5.5;pacid=30782648
chromosome_17	phytozomev13	exon	1624381	1624524	.	-	.	ID=Cre17.g708000.t1.1.v5.5.exon.16;Parent=Cre17.g708000.t1.1.v5.5;pacid=30782648
chromosome_17	phytozomev13	CDS	1624381	1624524	.	-	0	ID=Cre17.g708000.t1.1.v5.5.CDS.16;Parent=Cre17.g708000.t1.1.v5.5;pacid=30782648
chromosome_17	phytozomev13	exon	1624646	1624927	.	-	.	ID=Cre17.g708000.t1.1.v5.5.exon.15;Parent=Cre17.g708000.t1.1.v5.5;pacid=30782648
chromosome_17	phytozomev13	CDS	1624646	1624927	.	-	0	ID=Cre17.g708000.t1.1.v5.5.CDS.15;Parent=Cre17.g708000.t1.1.v5.5;pacid=30782648
chromosome_17	phytozomev13	exon	1625042	1625197	.	-	.	ID=Cre17.g708000.t1.1.v5.5.exon.14;Parent=Cre17.g708000.t1.1.v5.5;pacid=30782648
chromosome_17	phytozomev13	CDS	1625042	1625197	.	-	0	ID=Cre17.g708000.t1.1.v5.5.CDS.14;Parent=Cre17.g708000.t1.1.v5.5;pacid=30782648
chromosome_17	phytozomev13	exon	1625322	1625619	.	-	.	ID=Cre17.g708000.t1.1.v5.5.exon.13;Parent=Cre17.g708000.t1.1.v5.5;pacid=30782648
chromosome_17	phytozomev13	CDS	1625322	1625619	.	-	1	ID=Cre17.g708000.t1.1.v5.5.CDS.13;Parent=Cre17.g708000.t1.1.v5.5;pacid=30782648
chromosome_17	phytozomev13	exon	1625759	1626247	.	-	.	ID=Cre17.g708000.t1.1.v5.5.exon.12;Parent=Cre17.g708000.t1.1.v5.5;pacid=30782648
chromosome_17	phytozomev13	CDS	1625759	1626247	.	-	1	ID=Cre17.g708000.t1.1.v5.5.CDS.12;Parent=Cre17.g708000.t1.1.v5.5;pacid=30782648
chromosome_17	phytozomev13	exon	1626366	1626778	.	-	.	ID=Cre17.g708000.t1.1.v5.5.exon.11;Parent=Cre17.g708000.t1.1.v5.5;pacid=30782648
chromosome_17	phytozomev13	CDS	1626366	1626778	.	-	0	ID=Cre17.g708000.t1.1.v5.5.CDS.11;Parent=Cre17.g708000.t1.1.v5.5;pacid=30782648
chromosome_17	phytozomev13	exon	1626932	1627082	.	-	.	ID=Cre17.g708000.t1.1.v5.5.exon.10;Parent=Cre17.g708000.t1.1.v5.5;pacid=30782648
chromosome_17	phytozomev13	CDS	1626932	1627082	.	-	1	ID=Cre17.g708000.t1.1.v5.5.CDS.10;Parent=Cre17.g708000.t1.1.v5.5;pacid=30782648
chromosome_17	phytozomev13	exon	1627191	1627304	.	-	.	ID=Cre17.g708000.t1.1.v5.5.exon.9;Parent=Cre17.g708000.t1.1.v5.5;pacid=30782648
chromosome_17	phytozomev13	CDS	1627191	1627304	.	-	1	ID=Cre17.g708000.t1.1.v5.5.CDS.9;Parent=Cre17.g708000.t1.1.v5.5;pacid=30782648
chromosome_17	phytozomev13	exon	1627434	1627555	.	-	.	ID=Cre17.g708000.t1.1.v5.5.exon.8;Parent=Cre17.g708000.t1.1.v5.5;pacid=30782648
chromosome_17	phytozomev13	CDS	1627434	1627555	.	-	0	ID=Cre17.g708000.t1.1.v5.5.CDS.8;Parent=Cre17.g708000.t1.1.v5.5;pacid=30782648
chromosome_17	phytozomev13	exon	1627670	1627947	.	-	.	ID=Cre17.g708000.t1.1.v5.5.exon.7;Parent=Cre17.g708000.t1.1.v5.5;pacid=30782648
chromosome_17	phytozomev13	CDS	1627670	1627947	.	-	2	ID=Cre17.g708000.t1.1.v5.5.CDS.7;Parent=Cre17.g708000.t1.1.v5.5;pacid=30782648
chromosome_17	phytozomev13	exon	1628199	1628347	.	-	.	ID=Cre17.g708000.t1.1.v5.5.exon.6;Parent=Cre17.g708000.t1.1.v5.5;pacid=30782648
chromosome_17	phytozomev13	CDS	1628199	1628347	.	-	1	ID=Cre17.g708000.t1.1.v5.5.CDS.6;Parent=Cre17.g708000.t1.1.v5.5;pacid=30782648
chromosome_17	phytozomev13	exon	1628441	1628556	.	-	.	ID=Cre17.g708000.t1.1.v5.5.exon.5;Parent=Cre17.g708000.t1.1.v5.5;pacid=30782648
chromosome_17	phytozomev13	CDS	1628441	1628556	.	-	0	ID=Cre17.g708000.t1.1.v5.5.CDS.5;Parent=Cre17.g708000.t1.1.v5.5;pacid=30782648
chromosome_17	phytozomev13	exon	1628687	1628763	.	-	.	ID=Cre17.g708000.t1.1.v5.5.exon.4;Parent=Cre17.g708000.t1.1.v5.5;pacid=30782648
chromosome_17	phytozomev13	CDS	1628687	1628763	.	-	2	ID=Cre17.g708000.t1.1.v5.5.CDS.4;Parent=Cre17.g708000.t1.1.v5.5;pacid=30782648
chromosome_17	phytozomev13	exon	1628966	1628980	.	-	.	ID=Cre17.g708000.t1.1.v5.5.exon.3;Parent=Cre17.g708000.t1.1.v5.5;pacid=30782648
chromosome_17	phytozomev13	CDS	1628966	1628980	.	-	2	ID=Cre17.g708000.t1.1.v5.5.CDS.3;Parent=Cre17.g708000.t1.1.v5.5;pacid=30782648
chromosome_17	phytozomev13	exon	1629085	1629263	.	-	.	ID=Cre17.g708000.t1.1.v5.5.exon.2;Parent=Cre17.g708000.t1.1.v5.5;pacid=30782648
chromosome_17	phytozomev13	CDS	1629085	1629263	.	-	1	ID=Cre17.g708000.t1.1.v5.5.CDS.2;Parent=Cre17.g708000.t1.1.v5.5;pacid=30782648
chromosome_17	phytozomev13	CDS	1629454	1629536	.	-	0	ID=Cre17.g708000.t1.1.v5.5.CDS.1;Parent=Cre17.g708000.t1.1.v5.5;pacid=30782648
chromosome_17	phytozomev13	exon	1629454	1629764	.	-	.	ID=Cre17.g708000.t1.1.v5.5.exon.1;Parent=Cre17.g708000.t1.1.v5.5;pacid=30782648
chromosome_17	phytozomev13	five_prime_UTR	1629537	1629764	.	-	.	ID=Cre17.g708000.t1.1.v5.5.five_prime_UTR.1;Parent=Cre17.g708000.t1.1.v5.5;pacid=30782648
###
chromosome_17	phytozomev13	gene	1629833	1631504	.	-	.	ID=Cre17.g708013.v5.5;Name=Cre17.g708013
chromosome_17	phytozomev13	mRNA	1629833	1631504	.	-	.	ID=Cre17.g708013.t1.1.v5.5;Parent=Cre17.g708013.v5.5;Name=Cre17.g708013.t1.1;pacid=30782511;longest=1
chromosome_17	phytozomev13	three_prime_UTR	1629833	1630654	.	-	.	ID=Cre17.g708013.t1.1.v5.5.three_prime_UTR.1;Parent=Cre17.g708013.t1.1.v5.5;pacid=30782511
chromosome_17	phytozomev13	exon	1629833	1631504	.	-	.	ID=Cre17.g708013.t1.1.v5.5.exon.1;Parent=Cre17.g708013.t1.1.v5.5;pacid=30782511
chromosome_17	phytozomev13	CDS	1630655	1630822	.	-	0	ID=Cre17.g708013.t1.1.v5.5.CDS.1;Parent=Cre17.g708013.t1.1.v5.5;pacid=30782511
chromosome_17	phytozomev13	five_prime_UTR	1630823	1631504	.	-	.	ID=Cre17.g708013.t1.1.v5.5.five_prime_UTR.1;Parent=Cre17.g708013.t1.1.v5.5;pacid=30782511
###
chromosome_17	phytozomev13	gene	1631665	1632715	.	+	.	ID=Cre17.g708025.v5.5;Name=Cre17.g708025
chromosome_17	phytozomev13	mRNA	1631665	1632715	.	+	.	ID=Cre17.g708025.t1.1.v5.5;Parent=Cre17.g708025.v5.5;Name=Cre17.g708025.t1.1;pacid=30781717;longest=1
chromosome_17	phytozomev13	five_prime_UTR	1631665	1631803	.	+	.	ID=Cre17.g708025.t1.1.v5.5.five_prime_UTR.1;Parent=Cre17.g708025.t1.1.v5.5;pacid=30781717
chromosome_17	phytozomev13	exon	1631665	1632715	.	+	.	ID=Cre17.g708025.t1.1.v5.5.exon.1;Parent=Cre17.g708025.t1.1.v5.5;pacid=30781717
chromosome_17	phytozomev13	CDS	1631804	1631995	.	+	0	ID=Cre17.g708025.t1.1.v5.5.CDS.1;Parent=Cre17.g708025.t1.1.v5.5;pacid=30781717
chromosome_17	phytozomev13	three_prime_UTR	1631996	1632715	.	+	.	ID=Cre17.g708025.t1.1.v5.5.three_prime_UTR.1;Parent=Cre17.g708025.t1.1.v5.5;pacid=30781717
###
chromosome_17	phytozomev13	gene	1636878	1646004	.	-	.	ID=Cre17.g708050.v5.5;Name=Cre17.g708050
chromosome_17	phytozomev13	mRNA	1636878	1646004	.	-	.	ID=Cre17.g708050.t1.1.v5.5;Parent=Cre17.g708050.v5.5;Name=Cre17.g708050.t1.1;pacid=30782773;longest=1
chromosome_17	phytozomev13	three_prime_UTR	1636878	1638297	.	-	.	ID=Cre17.g708050.t1.1.v5.5.three_prime_UTR.1;Parent=Cre17.g708050.t1.1.v5.5;pacid=30782773
chromosome_17	phytozomev13	exon	1636878	1639400	.	-	.	ID=Cre17.g708050.t1.1.v5.5.exon.8;Parent=Cre17.g708050.t1.1.v5.5;pacid=30782773
chromosome_17	phytozomev13	CDS	1638298	1639400	.	-	2	ID=Cre17.g708050.t1.1.v5.5.CDS.8;Parent=Cre17.g708050.t1.1.v5.5;pacid=30782773
chromosome_17	phytozomev13	exon	1639731	1639866	.	-	.	ID=Cre17.g708050.t1.1.v5.5.exon.7;Parent=Cre17.g708050.t1.1.v5.5;pacid=30782773
chromosome_17	phytozomev13	CDS	1639731	1639866	.	-	0	ID=Cre17.g708050.t1.1.v5.5.CDS.7;Parent=Cre17.g708050.t1.1.v5.5;pacid=30782773
chromosome_17	phytozomev13	exon	1640057	1640185	.	-	.	ID=Cre17.g708050.t1.1.v5.5.exon.6;Parent=Cre17.g708050.t1.1.v5.5;pacid=30782773
chromosome_17	phytozomev13	CDS	1640057	1640185	.	-	0	ID=Cre17.g708050.t1.1.v5.5.CDS.6;Parent=Cre17.g708050.t1.1.v5.5;pacid=30782773
chromosome_17	phytozomev13	exon	1640518	1640591	.	-	.	ID=Cre17.g708050.t1.1.v5.5.exon.5;Parent=Cre17.g708050.t1.1.v5.5;pacid=30782773
chromosome_17	phytozomev13	CDS	1640518	1640591	.	-	2	ID=Cre17.g708050.t1.1.v5.5.CDS.5;Parent=Cre17.g708050.t1.1.v5.5;pacid=30782773
chromosome_17	phytozomev13	exon	1640799	1644045	.	-	.	ID=Cre17.g708050.t1.1.v5.5.exon.4;Parent=Cre17.g708050.t1.1.v5.5;pacid=30782773
chromosome_17	phytozomev13	CDS	1640799	1644045	.	-	0	ID=Cre17.g708050.t1.1.v5.5.CDS.4;Parent=Cre17.g708050.t1.1.v5.5;pacid=30782773
chromosome_17	phytozomev13	exon	1644146	1644670	.	-	.	ID=Cre17.g708050.t1.1.v5.5.exon.3;Parent=Cre17.g708050.t1.1.v5.5;pacid=30782773
chromosome_17	phytozomev13	CDS	1644146	1644670	.	-	0	ID=Cre17.g708050.t1.1.v5.5.CDS.3;Parent=Cre17.g708050.t1.1.v5.5;pacid=30782773
chromosome_17	phytozomev13	exon	1644904	1645185	.	-	.	ID=Cre17.g708050.t1.1.v5.5.exon.2;Parent=Cre17.g708050.t1.1.v5.5;pacid=30782773
chromosome_17	phytozomev13	CDS	1644904	1645185	.	-	0	ID=Cre17.g708050.t1.1.v5.5.CDS.2;Parent=Cre17.g708050.t1.1.v5.5;pacid=30782773
chromosome_17	phytozomev13	CDS	1645357	1645605	.	-	0	ID=Cre17.g708050.t1.1.v5.5.CDS.1;Parent=Cre17.g708050.t1.1.v5.5;pacid=30782773
chromosome_17	phytozomev13	exon	1645357	1646004	.	-	.	ID=Cre17.g708050.t1.1.v5.5.exon.1;Parent=Cre17.g708050.t1.1.v5.5;pacid=30782773
chromosome_17	phytozomev13	five_prime_UTR	1645606	1646004	.	-	.	ID=Cre17.g708050.t1.1.v5.5.five_prime_UTR.1;Parent=Cre17.g708050.t1.1.v5.5;pacid=30782773
###
chromosome_17	phytozomev13	gene	1649669	1653913	.	-	.	ID=Cre17.g708100.v5.5;Name=Cre17.g708100
chromosome_17	phytozomev13	mRNA	1649669	1653913	.	-	.	ID=Cre17.g708100.t1.2.v5.5;Parent=Cre17.g708100.v5.5;Name=Cre17.g708100.t1.2;pacid=30782091;longest=1
chromosome_17	phytozomev13	three_prime_UTR	1649669	1651587	.	-	.	ID=Cre17.g708100.t1.2.v5.5.three_prime_UTR.1;Parent=Cre17.g708100.t1.2.v5.5;pacid=30782091
chromosome_17	phytozomev13	exon	1649669	1651667	.	-	.	ID=Cre17.g708100.t1.2.v5.5.exon.7;Parent=Cre17.g708100.t1.2.v5.5;pacid=30782091
chromosome_17	phytozomev13	CDS	1651588	1651667	.	-	2	ID=Cre17.g708100.t1.2.v5.5.CDS.7;Parent=Cre17.g708100.t1.2.v5.5;pacid=30782091
chromosome_17	phytozomev13	exon	1651883	1651952	.	-	.	ID=Cre17.g708100.t1.2.v5.5.exon.6;Parent=Cre17.g708100.t1.2.v5.5;pacid=30782091
chromosome_17	phytozomev13	CDS	1651883	1651952	.	-	0	ID=Cre17.g708100.t1.2.v5.5.CDS.6;Parent=Cre17.g708100.t1.2.v5.5;pacid=30782091
chromosome_17	phytozomev13	exon	1652232	1652384	.	-	.	ID=Cre17.g708100.t1.2.v5.5.exon.5;Parent=Cre17.g708100.t1.2.v5.5;pacid=30782091
chromosome_17	phytozomev13	CDS	1652232	1652384	.	-	0	ID=Cre17.g708100.t1.2.v5.5.CDS.5;Parent=Cre17.g708100.t1.2.v5.5;pacid=30782091
chromosome_17	phytozomev13	exon	1652695	1652745	.	-	.	ID=Cre17.g708100.t1.2.v5.5.exon.4;Parent=Cre17.g708100.t1.2.v5.5;pacid=30782091
chromosome_17	phytozomev13	CDS	1652695	1652745	.	-	0	ID=Cre17.g708100.t1.2.v5.5.CDS.4;Parent=Cre17.g708100.t1.2.v5.5;pacid=30782091
chromosome_17	phytozomev13	exon	1652958	1653089	.	-	.	ID=Cre17.g708100.t1.2.v5.5.exon.3;Parent=Cre17.g708100.t1.2.v5.5;pacid=30782091
chromosome_17	phytozomev13	CDS	1652958	1653089	.	-	0	ID=Cre17.g708100.t1.2.v5.5.CDS.3;Parent=Cre17.g708100.t1.2.v5.5;pacid=30782091
chromosome_17	phytozomev13	exon	1653474	1653519	.	-	.	ID=Cre17.g708100.t1.2.v5.5.exon.2;Parent=Cre17.g708100.t1.2.v5.5;pacid=30782091
chromosome_17	phytozomev13	CDS	1653474	1653519	.	-	1	ID=Cre17.g708100.t1.2.v5.5.CDS.2;Parent=Cre17.g708100.t1.2.v5.5;pacid=30782091
chromosome_17	phytozomev13	CDS	1653680	1653834	.	-	0	ID=Cre17.g708100.t1.2.v5.5.CDS.1;Parent=Cre17.g708100.t1.2.v5.5;pacid=30782091
chromosome_17	phytozomev13	exon	1653680	1653913	.	-	.	ID=Cre17.g708100.t1.2.v5.5.exon.1;Parent=Cre17.g708100.t1.2.v5.5;pacid=30782091
chromosome_17	phytozomev13	five_prime_UTR	1653835	1653913	.	-	.	ID=Cre17.g708100.t1.2.v5.5.five_prime_UTR.1;Parent=Cre17.g708100.t1.2.v5.5;pacid=30782091
###
chromosome_17	phytozomev13	gene	1654099	1655054	.	-	.	ID=Cre17.g708150.v5.5;Name=Cre17.g708150
chromosome_17	phytozomev13	mRNA	1654099	1655054	.	-	.	ID=Cre17.g708150.t1.2.v5.5;Parent=Cre17.g708150.v5.5;Name=Cre17.g708150.t1.2;pacid=30782647;longest=1;geneName=HTR26
chromosome_17	phytozomev13	three_prime_UTR	1654099	1654542	.	-	.	ID=Cre17.g708150.t1.2.v5.5.three_prime_UTR.1;Parent=Cre17.g708150.t1.2.v5.5;pacid=30782647
chromosome_17	phytozomev13	exon	1654099	1655054	.	-	.	ID=Cre17.g708150.t1.2.v5.5.exon.1;Parent=Cre17.g708150.t1.2.v5.5;pacid=30782647
chromosome_17	phytozomev13	CDS	1654543	1654950	.	-	0	ID=Cre17.g708150.t1.2.v5.5.CDS.1;Parent=Cre17.g708150.t1.2.v5.5;pacid=30782647
chromosome_17	phytozomev13	five_prime_UTR	1654951	1655054	.	-	.	ID=Cre17.g708150.t1.2.v5.5.five_prime_UTR.1;Parent=Cre17.g708150.t1.2.v5.5;pacid=30782647
###
chromosome_17	phytozomev13	gene	1655155	1655756	.	+	.	ID=Cre17.g708200.v5.5;Name=Cre17.g708200
chromosome_17	phytozomev13	mRNA	1655155	1655756	.	+	.	ID=Cre17.g708200.t1.2.v5.5;Parent=Cre17.g708200.v5.5;Name=Cre17.g708200.t1.2;pacid=30781754;longest=1;geneName=HFO26
chromosome_17	phytozomev13	five_prime_UTR	1655155	1655246	.	+	.	ID=Cre17.g708200.t1.2.v5.5.five_prime_UTR.1;Parent=Cre17.g708200.t1.2.v5.5;pacid=30781754
chromosome_17	phytozomev13	exon	1655155	1655756	.	+	.	ID=Cre17.g708200.t1.2.v5.5.exon.1;Parent=Cre17.g708200.t1.2.v5.5;pacid=30781754
chromosome_17	phytozomev13	CDS	1655247	1655558	.	+	0	ID=Cre17.g708200.t1.2.v5.5.CDS.1;Parent=Cre17.g708200.t1.2.v5.5;pacid=30781754
chromosome_17	phytozomev13	three_prime_UTR	1655559	1655756	.	+	.	ID=Cre17.g708200.t1.2.v5.5.three_prime_UTR.1;Parent=Cre17.g708200.t1.2.v5.5;pacid=30781754
###
chromosome_17	phytozomev13	gene	1655803	1658587	.	-	.	ID=Cre17.g708250.v5.5;Name=Cre17.g708250
chromosome_17	phytozomev13	mRNA	1655803	1658573	.	-	.	ID=Cre17.g708250.t2.1.v5.5;Parent=Cre17.g708250.v5.5;Name=Cre17.g708250.t2.1;pacid=30781995;longest=0;geneName=ARL8
chromosome_17	phytozomev13	three_prime_UTR	1655803	1656259	.	-	.	ID=Cre17.g708250.t2.1.v5.5.three_prime_UTR.1;Parent=Cre17.g708250.t2.1.v5.5;pacid=30781995
chromosome_17	phytozomev13	exon	1655803	1656361	.	-	.	ID=Cre17.g708250.t2.1.v5.5.exon.8;Parent=Cre17.g708250.t2.1.v5.5;pacid=30781995
chromosome_17	phytozomev13	CDS	1656260	1656361	.	-	0	ID=Cre17.g708250.t2.1.v5.5.CDS.8;Parent=Cre17.g708250.t2.1.v5.5;pacid=30781995
chromosome_17	phytozomev13	exon	1656531	1656617	.	-	.	ID=Cre17.g708250.t2.1.v5.5.exon.7;Parent=Cre17.g708250.t2.1.v5.5;pacid=30781995
chromosome_17	phytozomev13	CDS	1656531	1656617	.	-	0	ID=Cre17.g708250.t2.1.v5.5.CDS.7;Parent=Cre17.g708250.t2.1.v5.5;pacid=30781995
chromosome_17	phytozomev13	exon	1657060	1657152	.	-	.	ID=Cre17.g708250.t2.1.v5.5.exon.6;Parent=Cre17.g708250.t2.1.v5.5;pacid=30781995
chromosome_17	phytozomev13	CDS	1657060	1657152	.	-	0	ID=Cre17.g708250.t2.1.v5.5.CDS.6;Parent=Cre17.g708250.t2.1.v5.5;pacid=30781995
chromosome_17	phytozomev13	exon	1657458	1657507	.	-	.	ID=Cre17.g708250.t2.1.v5.5.exon.5;Parent=Cre17.g708250.t2.1.v5.5;pacid=30781995
chromosome_17	phytozomev13	CDS	1657458	1657507	.	-	2	ID=Cre17.g708250.t2.1.v5.5.CDS.5;Parent=Cre17.g708250.t2.1.v5.5;pacid=30781995
chromosome_17	phytozomev13	exon	1657631	1657681	.	-	.	ID=Cre17.g708250.t2.1.v5.5.exon.4;Parent=Cre17.g708250.t2.1.v5.5;pacid=30781995
chromosome_17	phytozomev13	CDS	1657631	1657681	.	-	2	ID=Cre17.g708250.t2.1.v5.5.CDS.4;Parent=Cre17.g708250.t2.1.v5.5;pacid=30781995
chromosome_17	phytozomev13	exon	1657873	1657885	.	-	.	ID=Cre17.g708250.t2.1.v5.5.exon.3;Parent=Cre17.g708250.t2.1.v5.5;pacid=30781995
chromosome_17	phytozomev13	CDS	1657873	1657885	.	-	0	ID=Cre17.g708250.t2.1.v5.5.CDS.3;Parent=Cre17.g708250.t2.1.v5.5;pacid=30781995
chromosome_17	phytozomev13	exon	1658177	1658257	.	-	.	ID=Cre17.g708250.t2.1.v5.5.exon.2;Parent=Cre17.g708250.t2.1.v5.5;pacid=30781995
chromosome_17	phytozomev13	CDS	1658177	1658257	.	-	0	ID=Cre17.g708250.t2.1.v5.5.CDS.2;Parent=Cre17.g708250.t2.1.v5.5;pacid=30781995
chromosome_17	phytozomev13	CDS	1658405	1658419	.	-	0	ID=Cre17.g708250.t2.1.v5.5.CDS.1;Parent=Cre17.g708250.t2.1.v5.5;pacid=30781995
chromosome_17	phytozomev13	exon	1658405	1658573	.	-	.	ID=Cre17.g708250.t2.1.v5.5.exon.1;Parent=Cre17.g708250.t2.1.v5.5;pacid=30781995
chromosome_17	phytozomev13	five_prime_UTR	1658420	1658573	.	-	.	ID=Cre17.g708250.t2.1.v5.5.five_prime_UTR.1;Parent=Cre17.g708250.t2.1.v5.5;pacid=30781995
chromosome_17	phytozomev13	mRNA	1655803	1658587	.	-	.	ID=Cre17.g708250.t1.2.v5.5;Parent=Cre17.g708250.v5.5;Name=Cre17.g708250.t1.2;pacid=30781994;longest=1;geneName=ARL8
chromosome_17	phytozomev13	three_prime_UTR	1655803	1656259	.	-	.	ID=Cre17.g708250.t1.2.v5.5.three_prime_UTR.1;Parent=Cre17.g708250.t1.2.v5.5;pacid=30781994
chromosome_17	phytozomev13	exon	1655803	1656361	.	-	.	ID=Cre17.g708250.t1.2.v5.5.exon.8;Parent=Cre17.g708250.t1.2.v5.5;pacid=30781994
chromosome_17	phytozomev13	CDS	1656260	1656361	.	-	0	ID=Cre17.g708250.t1.2.v5.5.CDS.8;Parent=Cre17.g708250.t1.2.v5.5;pacid=30781994
chromosome_17	phytozomev13	exon	1656531	1656617	.	-	.	ID=Cre17.g708250.t1.2.v5.5.exon.7;Parent=Cre17.g708250.t1.2.v5.5;pacid=30781994
chromosome_17	phytozomev13	CDS	1656531	1656617	.	-	0	ID=Cre17.g708250.t1.2.v5.5.CDS.7;Parent=Cre17.g708250.t1.2.v5.5;pacid=30781994
chromosome_17	phytozomev13	exon	1657060	1657152	.	-	.	ID=Cre17.g708250.t1.2.v5.5.exon.6;Parent=Cre17.g708250.t1.2.v5.5;pacid=30781994
chromosome_17	phytozomev13	CDS	1657060	1657152	.	-	0	ID=Cre17.g708250.t1.2.v5.5.CDS.6;Parent=Cre17.g708250.t1.2.v5.5;pacid=30781994
chromosome_17	phytozomev13	exon	1657458	1657507	.	-	.	ID=Cre17.g708250.t1.2.v5.5.exon.5;Parent=Cre17.g708250.t1.2.v5.5;pacid=30781994
chromosome_17	phytozomev13	CDS	1657458	1657507	.	-	2	ID=Cre17.g708250.t1.2.v5.5.CDS.5;Parent=Cre17.g708250.t1.2.v5.5;pacid=30781994
chromosome_17	phytozomev13	exon	1657631	1657681	.	-	.	ID=Cre17.g708250.t1.2.v5.5.exon.4;Parent=Cre17.g708250.t1.2.v5.5;pacid=30781994
chromosome_17	phytozomev13	CDS	1657631	1657681	.	-	2	ID=Cre17.g708250.t1.2.v5.5.CDS.4;Parent=Cre17.g708250.t1.2.v5.5;pacid=30781994
chromosome_17	phytozomev13	exon	1657873	1657885	.	-	.	ID=Cre17.g708250.t1.2.v5.5.exon.3;Parent=Cre17.g708250.t1.2.v5.5;pacid=30781994
chromosome_17	phytozomev13	CDS	1657873	1657885	.	-	0	ID=Cre17.g708250.t1.2.v5.5.CDS.3;Parent=Cre17.g708250.t1.2.v5.5;pacid=30781994
chromosome_17	phytozomev13	exon	1658177	1658257	.	-	.	ID=Cre17.g708250.t1.2.v5.5.exon.2;Parent=Cre17.g708250.t1.2.v5.5;pacid=30781994
chromosome_17	phytozomev13	CDS	1658177	1658257	.	-	0	ID=Cre17.g708250.t1.2.v5.5.CDS.2;Parent=Cre17.g708250.t1.2.v5.5;pacid=30781994
chromosome_17	phytozomev13	CDS	1658405	1658497	.	-	0	ID=Cre17.g708250.t1.2.v5.5.CDS.1;Parent=Cre17.g708250.t1.2.v5.5;pacid=30781994
chromosome_17	phytozomev13	exon	1658405	1658587	.	-	.	ID=Cre17.g708250.t1.2.v5.5.exon.1;Parent=Cre17.g708250.t1.2.v5.5;pacid=30781994
chromosome_17	phytozomev13	five_prime_UTR	1658498	1658587	.	-	.	ID=Cre17.g708250.t1.2.v5.5.five_prime_UTR.1;Parent=Cre17.g708250.t1.2.v5.5;pacid=30781994
###
chromosome_17	phytozomev13	gene	1658718	1661676	.	+	.	ID=Cre17.g708300.v5.5;Name=Cre17.g708300
chromosome_17	phytozomev13	mRNA	1658718	1661676	.	+	.	ID=Cre17.g708300.t1.2.v5.5;Parent=Cre17.g708300.v5.5;Name=Cre17.g708300.t1.2;pacid=30782753;longest=1;geneName=RPN12
chromosome_17	phytozomev13	five_prime_UTR	1658718	1658858	.	+	.	ID=Cre17.g708300.t1.2.v5.5.five_prime_UTR.1;Parent=Cre17.g708300.t1.2.v5.5;pacid=30782753
chromosome_17	phytozomev13	exon	1658718	1658900	.	+	.	ID=Cre17.g708300.t1.2.v5.5.exon.1;Parent=Cre17.g708300.t1.2.v5.5;pacid=30782753
chromosome_17	phytozomev13	CDS	1658859	1658900	.	+	0	ID=Cre17.g708300.t1.2.v5.5.CDS.1;Parent=Cre17.g708300.t1.2.v5.5;pacid=30782753
chromosome_17	phytozomev13	exon	1658984	1659040	.	+	.	ID=Cre17.g708300.t1.2.v5.5.exon.2;Parent=Cre17.g708300.t1.2.v5.5;pacid=30782753
chromosome_17	phytozomev13	CDS	1658984	1659040	.	+	0	ID=Cre17.g708300.t1.2.v5.5.CDS.2;Parent=Cre17.g708300.t1.2.v5.5;pacid=30782753
chromosome_17	phytozomev13	exon	1659168	1659246	.	+	.	ID=Cre17.g708300.t1.2.v5.5.exon.3;Parent=Cre17.g708300.t1.2.v5.5;pacid=30782753
chromosome_17	phytozomev13	CDS	1659168	1659246	.	+	0	ID=Cre17.g708300.t1.2.v5.5.CDS.3;Parent=Cre17.g708300.t1.2.v5.5;pacid=30782753
chromosome_17	phytozomev13	exon	1659457	1659559	.	+	.	ID=Cre17.g708300.t1.2.v5.5.exon.4;Parent=Cre17.g708300.t1.2.v5.5;pacid=30782753
chromosome_17	phytozomev13	CDS	1659457	1659559	.	+	2	ID=Cre17.g708300.t1.2.v5.5.CDS.4;Parent=Cre17.g708300.t1.2.v5.5;pacid=30782753
chromosome_17	phytozomev13	exon	1659767	1659884	.	+	.	ID=Cre17.g708300.t1.2.v5.5.exon.5;Parent=Cre17.g708300.t1.2.v5.5;pacid=30782753
chromosome_17	phytozomev13	CDS	1659767	1659884	.	+	1	ID=Cre17.g708300.t1.2.v5.5.CDS.5;Parent=Cre17.g708300.t1.2.v5.5;pacid=30782753
chromosome_17	phytozomev13	exon	1660134	1660205	.	+	.	ID=Cre17.g708300.t1.2.v5.5.exon.6;Parent=Cre17.g708300.t1.2.v5.5;pacid=30782753
chromosome_17	phytozomev13	CDS	1660134	1660205	.	+	0	ID=Cre17.g708300.t1.2.v5.5.CDS.6;Parent=Cre17.g708300.t1.2.v5.5;pacid=30782753
chromosome_17	phytozomev13	exon	1660393	1660466	.	+	.	ID=Cre17.g708300.t1.2.v5.5.exon.7;Parent=Cre17.g708300.t1.2.v5.5;pacid=30782753
chromosome_17	phytozomev13	CDS	1660393	1660466	.	+	0	ID=Cre17.g708300.t1.2.v5.5.CDS.7;Parent=Cre17.g708300.t1.2.v5.5;pacid=30782753
chromosome_17	phytozomev13	exon	1660775	1660886	.	+	.	ID=Cre17.g708300.t1.2.v5.5.exon.8;Parent=Cre17.g708300.t1.2.v5.5;pacid=30782753
chromosome_17	phytozomev13	CDS	1660775	1660886	.	+	1	ID=Cre17.g708300.t1.2.v5.5.CDS.8;Parent=Cre17.g708300.t1.2.v5.5;pacid=30782753
chromosome_17	phytozomev13	CDS	1661161	1661301	.	+	0	ID=Cre17.g708300.t1.2.v5.5.CDS.9;Parent=Cre17.g708300.t1.2.v5.5;pacid=30782753
chromosome_17	phytozomev13	exon	1661161	1661676	.	+	.	ID=Cre17.g708300.t1.2.v5.5.exon.9;Parent=Cre17.g708300.t1.2.v5.5;pacid=30782753
chromosome_17	phytozomev13	three_prime_UTR	1661302	1661676	.	+	.	ID=Cre17.g708300.t1.2.v5.5.three_prime_UTR.1;Parent=Cre17.g708300.t1.2.v5.5;pacid=30782753
###
chromosome_17	phytozomev13	gene	1661785	1664117	.	+	.	ID=Cre17.g708350.v5.5;Name=Cre17.g708350
chromosome_17	phytozomev13	mRNA	1661785	1664117	.	+	.	ID=Cre17.g708350.t1.2.v5.5;Parent=Cre17.g708350.v5.5;Name=Cre17.g708350.t1.2;pacid=30782159;longest=1
chromosome_17	phytozomev13	five_prime_UTR	1661785	1661854	.	+	.	ID=Cre17.g708350.t1.2.v5.5.five_prime_UTR.1;Parent=Cre17.g708350.t1.2.v5.5;pacid=30782159
chromosome_17	phytozomev13	exon	1661785	1662061	.	+	.	ID=Cre17.g708350.t1.2.v5.5.exon.1;Parent=Cre17.g708350.t1.2.v5.5;pacid=30782159
chromosome_17	phytozomev13	CDS	1661855	1662061	.	+	0	ID=Cre17.g708350.t1.2.v5.5.CDS.1;Parent=Cre17.g708350.t1.2.v5.5;pacid=30782159
chromosome_17	phytozomev13	exon	1662212	1662290	.	+	.	ID=Cre17.g708350.t1.2.v5.5.exon.2;Parent=Cre17.g708350.t1.2.v5.5;pacid=30782159
chromosome_17	phytozomev13	CDS	1662212	1662290	.	+	0	ID=Cre17.g708350.t1.2.v5.5.CDS.2;Parent=Cre17.g708350.t1.2.v5.5;pacid=30782159
chromosome_17	phytozomev13	exon	1662368	1662522	.	+	.	ID=Cre17.g708350.t1.2.v5.5.exon.3;Parent=Cre17.g708350.t1.2.v5.5;pacid=30782159
chromosome_17	phytozomev13	CDS	1662368	1662522	.	+	2	ID=Cre17.g708350.t1.2.v5.5.CDS.3;Parent=Cre17.g708350.t1.2.v5.5;pacid=30782159
chromosome_17	phytozomev13	exon	1662609	1662965	.	+	.	ID=Cre17.g708350.t1.2.v5.5.exon.4;Parent=Cre17.g708350.t1.2.v5.5;pacid=30782159
chromosome_17	phytozomev13	CDS	1662609	1662965	.	+	0	ID=Cre17.g708350.t1.2.v5.5.CDS.4;Parent=Cre17.g708350.t1.2.v5.5;pacid=30782159
chromosome_17	phytozomev13	exon	1663310	1663400	.	+	.	ID=Cre17.g708350.t1.2.v5.5.exon.5;Parent=Cre17.g708350.t1.2.v5.5;pacid=30782159
chromosome_17	phytozomev13	CDS	1663310	1663400	.	+	0	ID=Cre17.g708350.t1.2.v5.5.CDS.5;Parent=Cre17.g708350.t1.2.v5.5;pacid=30782159
chromosome_17	phytozomev13	CDS	1663624	1663799	.	+	2	ID=Cre17.g708350.t1.2.v5.5.CDS.6;Parent=Cre17.g708350.t1.2.v5.5;pacid=30782159
chromosome_17	phytozomev13	exon	1663624	1664117	.	+	.	ID=Cre17.g708350.t1.2.v5.5.exon.6;Parent=Cre17.g708350.t1.2.v5.5;pacid=30782159
chromosome_17	phytozomev13	three_prime_UTR	1663800	1664117	.	+	.	ID=Cre17.g708350.t1.2.v5.5.three_prime_UTR.1;Parent=Cre17.g708350.t1.2.v5.5;pacid=30782159
###
chromosome_17	phytozomev13	gene	1664129	1675594	.	-	.	ID=Cre17.g708400.v5.5;Name=Cre17.g708400
chromosome_17	phytozomev13	mRNA	1664129	1675594	.	-	.	ID=Cre17.g708400.t1.2.v5.5;Parent=Cre17.g708400.v5.5;Name=Cre17.g708400.t1.2;pacid=30782893;longest=1;geneName=SUB12
chromosome_17	phytozomev13	three_prime_UTR	1664129	1665011	.	-	.	ID=Cre17.g708400.t1.2.v5.5.three_prime_UTR.1;Parent=Cre17.g708400.t1.2.v5.5;pacid=30782893
chromosome_17	phytozomev13	exon	1664129	1665239	.	-	.	ID=Cre17.g708400.t1.2.v5.5.exon.24;Parent=Cre17.g708400.t1.2.v5.5;pacid=30782893
chromosome_17	phytozomev13	CDS	1665012	1665239	.	-	0	ID=Cre17.g708400.t1.2.v5.5.CDS.24;Parent=Cre17.g708400.t1.2.v5.5;pacid=30782893
chromosome_17	phytozomev13	exon	1665538	1665696	.	-	.	ID=Cre17.g708400.t1.2.v5.5.exon.23;Parent=Cre17.g708400.t1.2.v5.5;pacid=30782893
chromosome_17	phytozomev13	CDS	1665538	1665696	.	-	0	ID=Cre17.g708400.t1.2.v5.5.CDS.23;Parent=Cre17.g708400.t1.2.v5.5;pacid=30782893
chromosome_17	phytozomev13	exon	1665952	1666145	.	-	.	ID=Cre17.g708400.t1.2.v5.5.exon.22;Parent=Cre17.g708400.t1.2.v5.5;pacid=30782893
chromosome_17	phytozomev13	CDS	1665952	1666145	.	-	2	ID=Cre17.g708400.t1.2.v5.5.CDS.22;Parent=Cre17.g708400.t1.2.v5.5;pacid=30782893
chromosome_17	phytozomev13	exon	1666300	1666482	.	-	.	ID=Cre17.g708400.t1.2.v5.5.exon.21;Parent=Cre17.g708400.t1.2.v5.5;pacid=30782893
chromosome_17	phytozomev13	CDS	1666300	1666482	.	-	2	ID=Cre17.g708400.t1.2.v5.5.CDS.21;Parent=Cre17.g708400.t1.2.v5.5;pacid=30782893
chromosome_17	phytozomev13	exon	1666639	1666756	.	-	.	ID=Cre17.g708400.t1.2.v5.5.exon.20;Parent=Cre17.g708400.t1.2.v5.5;pacid=30782893
chromosome_17	phytozomev13	CDS	1666639	1666756	.	-	0	ID=Cre17.g708400.t1.2.v5.5.CDS.20;Parent=Cre17.g708400.t1.2.v5.5;pacid=30782893
chromosome_17	phytozomev13	exon	1666958	1667103	.	-	.	ID=Cre17.g708400.t1.2.v5.5.exon.19;Parent=Cre17.g708400.t1.2.v5.5;pacid=30782893
chromosome_17	phytozomev13	CDS	1666958	1667103	.	-	2	ID=Cre17.g708400.t1.2.v5.5.CDS.19;Parent=Cre17.g708400.t1.2.v5.5;pacid=30782893
chromosome_17	phytozomev13	exon	1667262	1667524	.	-	.	ID=Cre17.g708400.t1.2.v5.5.exon.18;Parent=Cre17.g708400.t1.2.v5.5;pacid=30782893
chromosome_17	phytozomev13	CDS	1667262	1667524	.	-	1	ID=Cre17.g708400.t1.2.v5.5.CDS.18;Parent=Cre17.g708400.t1.2.v5.5;pacid=30782893
chromosome_17	phytozomev13	exon	1667711	1667913	.	-	.	ID=Cre17.g708400.t1.2.v5.5.exon.17;Parent=Cre17.g708400.t1.2.v5.5;pacid=30782893
chromosome_17	phytozomev13	CDS	1667711	1667913	.	-	0	ID=Cre17.g708400.t1.2.v5.5.CDS.17;Parent=Cre17.g708400.t1.2.v5.5;pacid=30782893
chromosome_17	phytozomev13	exon	1668066	1668272	.	-	.	ID=Cre17.g708400.t1.2.v5.5.exon.16;Parent=Cre17.g708400.t1.2.v5.5;pacid=30782893
chromosome_17	phytozomev13	CDS	1668066	1668272	.	-	0	ID=Cre17.g708400.t1.2.v5.5.CDS.16;Parent=Cre17.g708400.t1.2.v5.5;pacid=30782893
chromosome_17	phytozomev13	exon	1668438	1668607	.	-	.	ID=Cre17.g708400.t1.2.v5.5.exon.15;Parent=Cre17.g708400.t1.2.v5.5;pacid=30782893
chromosome_17	phytozomev13	CDS	1668438	1668607	.	-	2	ID=Cre17.g708400.t1.2.v5.5.CDS.15;Parent=Cre17.g708400.t1.2.v5.5;pacid=30782893
chromosome_17	phytozomev13	exon	1668881	1669010	.	-	.	ID=Cre17.g708400.t1.2.v5.5.exon.14;Parent=Cre17.g708400.t1.2.v5.5;pacid=30782893
chromosome_17	phytozomev13	CDS	1668881	1669010	.	-	0	ID=Cre17.g708400.t1.2.v5.5.CDS.14;Parent=Cre17.g708400.t1.2.v5.5;pacid=30782893
chromosome_17	phytozomev13	exon	1669267	1669470	.	-	.	ID=Cre17.g708400.t1.2.v5.5.exon.13;Parent=Cre17.g708400.t1.2.v5.5;pacid=30782893
chromosome_17	phytozomev13	CDS	1669267	1669470	.	-	0	ID=Cre17.g708400.t1.2.v5.5.CDS.13;Parent=Cre17.g708400.t1.2.v5.5;pacid=30782893
chromosome_17	phytozomev13	exon	1669634	1669776	.	-	.	ID=Cre17.g708400.t1.2.v5.5.exon.12;Parent=Cre17.g708400.t1.2.v5.5;pacid=30782893
chromosome_17	phytozomev13	CDS	1669634	1669776	.	-	2	ID=Cre17.g708400.t1.2.v5.5.CDS.12;Parent=Cre17.g708400.t1.2.v5.5;pacid=30782893
chromosome_17	phytozomev13	exon	1669952	1670174	.	-	.	ID=Cre17.g708400.t1.2.v5.5.exon.11;Parent=Cre17.g708400.t1.2.v5.5;pacid=30782893
chromosome_17	phytozomev13	CDS	1669952	1670174	.	-	0	ID=Cre17.g708400.t1.2.v5.5.CDS.11;Parent=Cre17.g708400.t1.2.v5.5;pacid=30782893
chromosome_17	phytozomev13	exon	1670466	1670618	.	-	.	ID=Cre17.g708400.t1.2.v5.5.exon.10;Parent=Cre17.g708400.t1.2.v5.5;pacid=30782893
chromosome_17	phytozomev13	CDS	1670466	1670618	.	-	0	ID=Cre17.g708400.t1.2.v5.5.CDS.10;Parent=Cre17.g708400.t1.2.v5.5;pacid=30782893
chromosome_17	phytozomev13	exon	1670864	1671102	.	-	.	ID=Cre17.g708400.t1.2.v5.5.exon.9;Parent=Cre17.g708400.t1.2.v5.5;pacid=30782893
chromosome_17	phytozomev13	CDS	1670864	1671102	.	-	2	ID=Cre17.g708400.t1.2.v5.5.CDS.9;Parent=Cre17.g708400.t1.2.v5.5;pacid=30782893
chromosome_17	phytozomev13	exon	1671342	1671467	.	-	.	ID=Cre17.g708400.t1.2.v5.5.exon.8;Parent=Cre17.g708400.t1.2.v5.5;pacid=30782893
chromosome_17	phytozomev13	CDS	1671342	1671467	.	-	2	ID=Cre17.g708400.t1.2.v5.5.CDS.8;Parent=Cre17.g708400.t1.2.v5.5;pacid=30782893
chromosome_17	phytozomev13	exon	1671600	1671774	.	-	.	ID=Cre17.g708400.t1.2.v5.5.exon.7;Parent=Cre17.g708400.t1.2.v5.5;pacid=30782893
chromosome_17	phytozomev13	CDS	1671600	1671774	.	-	0	ID=Cre17.g708400.t1.2.v5.5.CDS.7;Parent=Cre17.g708400.t1.2.v5.5;pacid=30782893
chromosome_17	phytozomev13	exon	1671936	1672109	.	-	.	ID=Cre17.g708400.t1.2.v5.5.exon.6;Parent=Cre17.g708400.t1.2.v5.5;pacid=30782893
chromosome_17	phytozomev13	CDS	1671936	1672109	.	-	0	ID=Cre17.g708400.t1.2.v5.5.CDS.6;Parent=Cre17.g708400.t1.2.v5.5;pacid=30782893
chromosome_17	phytozomev13	exon	1672313	1672399	.	-	.	ID=Cre17.g708400.t1.2.v5.5.exon.5;Parent=Cre17.g708400.t1.2.v5.5;pacid=30782893
chromosome_17	phytozomev13	CDS	1672313	1672399	.	-	0	ID=Cre17.g708400.t1.2.v5.5.CDS.5;Parent=Cre17.g708400.t1.2.v5.5;pacid=30782893
chromosome_17	phytozomev13	exon	1672638	1672828	.	-	.	ID=Cre17.g708400.t1.2.v5.5.exon.4;Parent=Cre17.g708400.t1.2.v5.5;pacid=30782893
chromosome_17	phytozomev13	CDS	1672638	1672828	.	-	2	ID=Cre17.g708400.t1.2.v5.5.CDS.4;Parent=Cre17.g708400.t1.2.v5.5;pacid=30782893
chromosome_17	phytozomev13	exon	1672962	1673043	.	-	.	ID=Cre17.g708400.t1.2.v5.5.exon.3;Parent=Cre17.g708400.t1.2.v5.5;pacid=30782893
chromosome_17	phytozomev13	CDS	1672962	1673043	.	-	0	ID=Cre17.g708400.t1.2.v5.5.CDS.3;Parent=Cre17.g708400.t1.2.v5.5;pacid=30782893
chromosome_17	phytozomev13	exon	1673281	1673532	.	-	.	ID=Cre17.g708400.t1.2.v5.5.exon.2;Parent=Cre17.g708400.t1.2.v5.5;pacid=30782893
chromosome_17	phytozomev13	CDS	1673281	1673532	.	-	0	ID=Cre17.g708400.t1.2.v5.5.CDS.2;Parent=Cre17.g708400.t1.2.v5.5;pacid=30782893
chromosome_17	phytozomev13	CDS	1673857	1675191	.	-	0	ID=Cre17.g708400.t1.2.v5.5.CDS.1;Parent=Cre17.g708400.t1.2.v5.5;pacid=30782893
chromosome_17	phytozomev13	exon	1673857	1675594	.	-	.	ID=Cre17.g708400.t1.2.v5.5.exon.1;Parent=Cre17.g708400.t1.2.v5.5;pacid=30782893
chromosome_17	phytozomev13	five_prime_UTR	1675192	1675594	.	-	.	ID=Cre17.g708400.t1.2.v5.5.five_prime_UTR.1;Parent=Cre17.g708400.t1.2.v5.5;pacid=30782893
###
chromosome_17	phytozomev13	gene	1675745	1683067	.	+	.	ID=Cre17.g708450.v5.5;Name=Cre17.g708450
chromosome_17	phytozomev13	mRNA	1675745	1683067	.	+	.	ID=Cre17.g708450.t1.1.v5.5;Parent=Cre17.g708450.v5.5;Name=Cre17.g708450.t1.1;pacid=30781671;longest=1;geneName=MMP33
chromosome_17	phytozomev13	five_prime_UTR	1675745	1676139	.	+	.	ID=Cre17.g708450.t1.1.v5.5.five_prime_UTR.1;Parent=Cre17.g708450.t1.1.v5.5;pacid=30781671
chromosome_17	phytozomev13	exon	1675745	1676251	.	+	.	ID=Cre17.g708450.t1.1.v5.5.exon.1;Parent=Cre17.g708450.t1.1.v5.5;pacid=30781671
chromosome_17	phytozomev13	CDS	1676140	1676251	.	+	0	ID=Cre17.g708450.t1.1.v5.5.CDS.1;Parent=Cre17.g708450.t1.1.v5.5;pacid=30781671
chromosome_17	phytozomev13	exon	1676506	1676769	.	+	.	ID=Cre17.g708450.t1.1.v5.5.exon.2;Parent=Cre17.g708450.t1.1.v5.5;pacid=30781671
chromosome_17	phytozomev13	CDS	1676506	1676769	.	+	2	ID=Cre17.g708450.t1.1.v5.5.CDS.2;Parent=Cre17.g708450.t1.1.v5.5;pacid=30781671
chromosome_17	phytozomev13	exon	1676898	1677050	.	+	.	ID=Cre17.g708450.t1.1.v5.5.exon.3;Parent=Cre17.g708450.t1.1.v5.5;pacid=30781671
chromosome_17	phytozomev13	CDS	1676898	1677050	.	+	2	ID=Cre17.g708450.t1.1.v5.5.CDS.3;Parent=Cre17.g708450.t1.1.v5.5;pacid=30781671
chromosome_17	phytozomev13	exon	1677342	1677530	.	+	.	ID=Cre17.g708450.t1.1.v5.5.exon.4;Parent=Cre17.g708450.t1.1.v5.5;pacid=30781671
chromosome_17	phytozomev13	CDS	1677342	1677530	.	+	2	ID=Cre17.g708450.t1.1.v5.5.CDS.4;Parent=Cre17.g708450.t1.1.v5.5;pacid=30781671
chromosome_17	phytozomev13	exon	1677860	1677960	.	+	.	ID=Cre17.g708450.t1.1.v5.5.exon.5;Parent=Cre17.g708450.t1.1.v5.5;pacid=30781671
chromosome_17	phytozomev13	CDS	1677860	1677960	.	+	2	ID=Cre17.g708450.t1.1.v5.5.CDS.5;Parent=Cre17.g708450.t1.1.v5.5;pacid=30781671
chromosome_17	phytozomev13	exon	1678380	1678469	.	+	.	ID=Cre17.g708450.t1.1.v5.5.exon.6;Parent=Cre17.g708450.t1.1.v5.5;pacid=30781671
chromosome_17	phytozomev13	CDS	1678380	1678469	.	+	0	ID=Cre17.g708450.t1.1.v5.5.CDS.6;Parent=Cre17.g708450.t1.1.v5.5;pacid=30781671
chromosome_17	phytozomev13	exon	1678695	1678845	.	+	.	ID=Cre17.g708450.t1.1.v5.5.exon.7;Parent=Cre17.g708450.t1.1.v5.5;pacid=30781671
chromosome_17	phytozomev13	CDS	1678695	1678845	.	+	0	ID=Cre17.g708450.t1.1.v5.5.CDS.7;Parent=Cre17.g708450.t1.1.v5.5;pacid=30781671
chromosome_17	phytozomev13	exon	1679040	1679158	.	+	.	ID=Cre17.g708450.t1.1.v5.5.exon.8;Parent=Cre17.g708450.t1.1.v5.5;pacid=30781671
chromosome_17	phytozomev13	CDS	1679040	1679158	.	+	2	ID=Cre17.g708450.t1.1.v5.5.CDS.8;Parent=Cre17.g708450.t1.1.v5.5;pacid=30781671
chromosome_17	phytozomev13	exon	1679266	1679397	.	+	.	ID=Cre17.g708450.t1.1.v5.5.exon.9;Parent=Cre17.g708450.t1.1.v5.5;pacid=30781671
chromosome_17	phytozomev13	CDS	1679266	1679397	.	+	0	ID=Cre17.g708450.t1.1.v5.5.CDS.9;Parent=Cre17.g708450.t1.1.v5.5;pacid=30781671
chromosome_17	phytozomev13	exon	1679677	1679731	.	+	.	ID=Cre17.g708450.t1.1.v5.5.exon.10;Parent=Cre17.g708450.t1.1.v5.5;pacid=30781671
chromosome_17	phytozomev13	CDS	1679677	1679731	.	+	0	ID=Cre17.g708450.t1.1.v5.5.CDS.10;Parent=Cre17.g708450.t1.1.v5.5;pacid=30781671
chromosome_17	phytozomev13	exon	1680100	1680233	.	+	.	ID=Cre17.g708450.t1.1.v5.5.exon.11;Parent=Cre17.g708450.t1.1.v5.5;pacid=30781671
chromosome_17	phytozomev13	CDS	1680100	1680233	.	+	2	ID=Cre17.g708450.t1.1.v5.5.CDS.11;Parent=Cre17.g708450.t1.1.v5.5;pacid=30781671
chromosome_17	phytozomev13	exon	1680554	1680823	.	+	.	ID=Cre17.g708450.t1.1.v5.5.exon.12;Parent=Cre17.g708450.t1.1.v5.5;pacid=30781671
chromosome_17	phytozomev13	CDS	1680554	1680823	.	+	0	ID=Cre17.g708450.t1.1.v5.5.CDS.12;Parent=Cre17.g708450.t1.1.v5.5;pacid=30781671
chromosome_17	phytozomev13	exon	1681154	1681333	.	+	.	ID=Cre17.g708450.t1.1.v5.5.exon.13;Parent=Cre17.g708450.t1.1.v5.5;pacid=30781671
chromosome_17	phytozomev13	CDS	1681154	1681333	.	+	0	ID=Cre17.g708450.t1.1.v5.5.CDS.13;Parent=Cre17.g708450.t1.1.v5.5;pacid=30781671
chromosome_17	phytozomev13	exon	1681553	1681635	.	+	.	ID=Cre17.g708450.t1.1.v5.5.exon.14;Parent=Cre17.g708450.t1.1.v5.5;pacid=30781671
chromosome_17	phytozomev13	CDS	1681553	1681635	.	+	0	ID=Cre17.g708450.t1.1.v5.5.CDS.14;Parent=Cre17.g708450.t1.1.v5.5;pacid=30781671
chromosome_17	phytozomev13	exon	1681851	1681896	.	+	.	ID=Cre17.g708450.t1.1.v5.5.exon.15;Parent=Cre17.g708450.t1.1.v5.5;pacid=30781671
chromosome_17	phytozomev13	CDS	1681851	1681896	.	+	1	ID=Cre17.g708450.t1.1.v5.5.CDS.15;Parent=Cre17.g708450.t1.1.v5.5;pacid=30781671
chromosome_17	phytozomev13	CDS	1682065	1682382	.	+	0	ID=Cre17.g708450.t1.1.v5.5.CDS.16;Parent=Cre17.g708450.t1.1.v5.5;pacid=30781671
chromosome_17	phytozomev13	exon	1682065	1683067	.	+	.	ID=Cre17.g708450.t1.1.v5.5.exon.16;Parent=Cre17.g708450.t1.1.v5.5;pacid=30781671
chromosome_17	phytozomev13	three_prime_UTR	1682383	1683067	.	+	.	ID=Cre17.g708450.t1.1.v5.5.three_prime_UTR.1;Parent=Cre17.g708450.t1.1.v5.5;pacid=30781671
###
chromosome_17	phytozomev13	gene	1683315	1695436	.	+	.	ID=Cre17.g708500.v5.5;Name=Cre17.g708500
chromosome_17	phytozomev13	mRNA	1683315	1695436	.	+	.	ID=Cre17.g708500.t1.1.v5.5;Parent=Cre17.g708500.v5.5;Name=Cre17.g708500.t1.1;pacid=30782877;longest=1
chromosome_17	phytozomev13	five_prime_UTR	1683315	1683557	.	+	.	ID=Cre17.g708500.t1.1.v5.5.five_prime_UTR.1;Parent=Cre17.g708500.t1.1.v5.5;pacid=30782877
chromosome_17	phytozomev13	exon	1683315	1695436	.	+	.	ID=Cre17.g708500.t1.1.v5.5.exon.1;Parent=Cre17.g708500.t1.1.v5.5;pacid=30782877
chromosome_17	phytozomev13	CDS	1683558	1694618	.	+	0	ID=Cre17.g708500.t1.1.v5.5.CDS.1;Parent=Cre17.g708500.t1.1.v5.5;pacid=30782877
chromosome_17	phytozomev13	three_prime_UTR	1694619	1695436	.	+	.	ID=Cre17.g708500.t1.1.v5.5.three_prime_UTR.1;Parent=Cre17.g708500.t1.1.v5.5;pacid=30782877
###
chromosome_17	phytozomev13	gene	1695439	1696084	.	-	.	ID=Cre17.g708550.v5.5;Name=Cre17.g708550
chromosome_17	phytozomev13	mRNA	1695439	1696084	.	-	.	ID=Cre17.g708550.t1.2.v5.5;Parent=Cre17.g708550.v5.5;Name=Cre17.g708550.t1.2;pacid=30781878;longest=1;geneName=HTA27
chromosome_17	phytozomev13	three_prime_UTR	1695439	1695661	.	-	.	ID=Cre17.g708550.t1.2.v5.5.three_prime_UTR.1;Parent=Cre17.g708550.t1.2.v5.5;pacid=30781878
chromosome_17	phytozomev13	exon	1695439	1696084	.	-	.	ID=Cre17.g708550.t1.2.v5.5.exon.1;Parent=Cre17.g708550.t1.2.v5.5;pacid=30781878
chromosome_17	phytozomev13	CDS	1695662	1696051	.	-	0	ID=Cre17.g708550.t1.2.v5.5.CDS.1;Parent=Cre17.g708550.t1.2.v5.5;pacid=30781878
chromosome_17	phytozomev13	five_prime_UTR	1696052	1696084	.	-	.	ID=Cre17.g708550.t1.2.v5.5.five_prime_UTR.1;Parent=Cre17.g708550.t1.2.v5.5;pacid=30781878
###
chromosome_17	phytozomev13	gene	1696305	1697616	.	+	.	ID=Cre17.g708600.v5.5;Name=Cre17.g708600
chromosome_17	phytozomev13	mRNA	1696305	1697616	.	+	.	ID=Cre17.g708600.t1.2.v5.5;Parent=Cre17.g708600.v5.5;Name=Cre17.g708600.t1.2;pacid=30782289;longest=1;geneName=HTB27
chromosome_17	phytozomev13	five_prime_UTR	1696305	1696358	.	+	.	ID=Cre17.g708600.t1.2.v5.5.five_prime_UTR.1;Parent=Cre17.g708600.t1.2.v5.5;pacid=30782289
chromosome_17	phytozomev13	exon	1696305	1697616	.	+	.	ID=Cre17.g708600.t1.2.v5.5.exon.1;Parent=Cre17.g708600.t1.2.v5.5;pacid=30782289
chromosome_17	phytozomev13	CDS	1696359	1696820	.	+	0	ID=Cre17.g708600.t1.2.v5.5.CDS.1;Parent=Cre17.g708600.t1.2.v5.5;pacid=30782289
chromosome_17	phytozomev13	three_prime_UTR	1696821	1697616	.	+	.	ID=Cre17.g708600.t1.2.v5.5.three_prime_UTR.1;Parent=Cre17.g708600.t1.2.v5.5;pacid=30782289
###
chromosome_17	phytozomev13	gene	1697669	1698804	.	-	.	ID=Cre17.g708650.v5.5;Name=Cre17.g708650
chromosome_17	phytozomev13	mRNA	1697669	1698804	.	-	.	ID=Cre17.g708650.t1.2.v5.5;Parent=Cre17.g708650.v5.5;Name=Cre17.g708650.t1.2;pacid=30782678;longest=1;geneName=HFO27
chromosome_17	phytozomev13	three_prime_UTR	1697669	1698406	.	-	.	ID=Cre17.g708650.t1.2.v5.5.three_prime_UTR.1;Parent=Cre17.g708650.t1.2.v5.5;pacid=30782678
chromosome_17	phytozomev13	exon	1697669	1698804	.	-	.	ID=Cre17.g708650.t1.2.v5.5.exon.1;Parent=Cre17.g708650.t1.2.v5.5;pacid=30782678
chromosome_17	phytozomev13	CDS	1698407	1698718	.	-	0	ID=Cre17.g708650.t1.2.v5.5.CDS.1;Parent=Cre17.g708650.t1.2.v5.5;pacid=30782678
chromosome_17	phytozomev13	five_prime_UTR	1698719	1698804	.	-	.	ID=Cre17.g708650.t1.2.v5.5.five_prime_UTR.1;Parent=Cre17.g708650.t1.2.v5.5;pacid=30782678
###
chromosome_17	phytozomev13	gene	1698925	1701425	.	+	.	ID=Cre17.g708700.v5.5;Name=Cre17.g708700
chromosome_17	phytozomev13	mRNA	1698925	1701425	.	+	.	ID=Cre17.g708700.t1.2.v5.5;Parent=Cre17.g708700.v5.5;Name=Cre17.g708700.t1.2;pacid=30782453;longest=1;geneName=HTR27
chromosome_17	phytozomev13	five_prime_UTR	1698925	1698997	.	+	.	ID=Cre17.g708700.t1.2.v5.5.five_prime_UTR.1;Parent=Cre17.g708700.t1.2.v5.5;pacid=30782453
chromosome_17	phytozomev13	exon	1698925	1701425	.	+	.	ID=Cre17.g708700.t1.2.v5.5.exon.1;Parent=Cre17.g708700.t1.2.v5.5;pacid=30782453
chromosome_17	phytozomev13	CDS	1698998	1699405	.	+	0	ID=Cre17.g708700.t1.2.v5.5.CDS.1;Parent=Cre17.g708700.t1.2.v5.5;pacid=30782453
chromosome_17	phytozomev13	three_prime_UTR	1699406	1701425	.	+	.	ID=Cre17.g708700.t1.2.v5.5.three_prime_UTR.1;Parent=Cre17.g708700.t1.2.v5.5;pacid=30782453
###
chromosome_17	phytozomev13	gene	1701855	1705790	.	+	.	ID=Cre17.g708750.v5.5;Name=Cre17.g708750
chromosome_17	phytozomev13	mRNA	1701855	1705790	.	+	.	ID=Cre17.g708750.t1.2.v5.5;Parent=Cre17.g708750.v5.5;Name=Cre17.g708750.t1.2;pacid=30782281;longest=1;geneName=NSG1
chromosome_17	phytozomev13	five_prime_UTR	1701855	1702552	.	+	.	ID=Cre17.g708750.t1.2.v5.5.five_prime_UTR.1;Parent=Cre17.g708750.t1.2.v5.5;pacid=30782281
chromosome_17	phytozomev13	exon	1701855	1702676	.	+	.	ID=Cre17.g708750.t1.2.v5.5.exon.1;Parent=Cre17.g708750.t1.2.v5.5;pacid=30782281
chromosome_17	phytozomev13	CDS	1702553	1702676	.	+	0	ID=Cre17.g708750.t1.2.v5.5.CDS.1;Parent=Cre17.g708750.t1.2.v5.5;pacid=30782281
chromosome_17	phytozomev13	exon	1702944	1703096	.	+	.	ID=Cre17.g708750.t1.2.v5.5.exon.2;Parent=Cre17.g708750.t1.2.v5.5;pacid=30782281
chromosome_17	phytozomev13	CDS	1702944	1703096	.	+	2	ID=Cre17.g708750.t1.2.v5.5.CDS.2;Parent=Cre17.g708750.t1.2.v5.5;pacid=30782281
chromosome_17	phytozomev13	exon	1703249	1703318	.	+	.	ID=Cre17.g708750.t1.2.v5.5.exon.3;Parent=Cre17.g708750.t1.2.v5.5;pacid=30782281
chromosome_17	phytozomev13	CDS	1703249	1703318	.	+	2	ID=Cre17.g708750.t1.2.v5.5.CDS.3;Parent=Cre17.g708750.t1.2.v5.5;pacid=30782281
chromosome_17	phytozomev13	exon	1703455	1703502	.	+	.	ID=Cre17.g708750.t1.2.v5.5.exon.4;Parent=Cre17.g708750.t1.2.v5.5;pacid=30782281
chromosome_17	phytozomev13	CDS	1703455	1703502	.	+	1	ID=Cre17.g708750.t1.2.v5.5.CDS.4;Parent=Cre17.g708750.t1.2.v5.5;pacid=30782281
chromosome_17	phytozomev13	exon	1703690	1703825	.	+	.	ID=Cre17.g708750.t1.2.v5.5.exon.5;Parent=Cre17.g708750.t1.2.v5.5;pacid=30782281
chromosome_17	phytozomev13	CDS	1703690	1703825	.	+	1	ID=Cre17.g708750.t1.2.v5.5.CDS.5;Parent=Cre17.g708750.t1.2.v5.5;pacid=30782281
chromosome_17	phytozomev13	exon	1704091	1704349	.	+	.	ID=Cre17.g708750.t1.2.v5.5.exon.6;Parent=Cre17.g708750.t1.2.v5.5;pacid=30782281
chromosome_17	phytozomev13	CDS	1704091	1704349	.	+	0	ID=Cre17.g708750.t1.2.v5.5.CDS.6;Parent=Cre17.g708750.t1.2.v5.5;pacid=30782281
chromosome_17	phytozomev13	CDS	1704510	1704664	.	+	2	ID=Cre17.g708750.t1.2.v5.5.CDS.7;Parent=Cre17.g708750.t1.2.v5.5;pacid=30782281
chromosome_17	phytozomev13	exon	1704510	1705790	.	+	.	ID=Cre17.g708750.t1.2.v5.5.exon.7;Parent=Cre17.g708750.t1.2.v5.5;pacid=30782281
chromosome_17	phytozomev13	three_prime_UTR	1704665	1705790	.	+	.	ID=Cre17.g708750.t1.2.v5.5.three_prime_UTR.1;Parent=Cre17.g708750.t1.2.v5.5;pacid=30782281
###
chromosome_17	phytozomev13	gene	1705799	1713584	.	-	.	ID=Cre17.g708800.v5.5;Name=Cre17.g708800
chromosome_17	phytozomev13	mRNA	1705799	1713584	.	-	.	ID=Cre17.g708800.t1.1.v5.5;Parent=Cre17.g708800.v5.5;Name=Cre17.g708800.t1.1;pacid=30781647;longest=1;geneName=GSH2
chromosome_17	phytozomev13	three_prime_UTR	1705799	1707155	.	-	.	ID=Cre17.g708800.t1.1.v5.5.three_prime_UTR.1;Parent=Cre17.g708800.t1.1.v5.5;pacid=30781647
chromosome_17	phytozomev13	exon	1705799	1707360	.	-	.	ID=Cre17.g708800.t1.1.v5.5.exon.12;Parent=Cre17.g708800.t1.1.v5.5;pacid=30781647
chromosome_17	phytozomev13	CDS	1707156	1707360	.	-	1	ID=Cre17.g708800.t1.1.v5.5.CDS.12;Parent=Cre17.g708800.t1.1.v5.5;pacid=30781647
chromosome_17	phytozomev13	exon	1707634	1707721	.	-	.	ID=Cre17.g708800.t1.1.v5.5.exon.11;Parent=Cre17.g708800.t1.1.v5.5;pacid=30781647
chromosome_17	phytozomev13	CDS	1707634	1707721	.	-	2	ID=Cre17.g708800.t1.1.v5.5.CDS.11;Parent=Cre17.g708800.t1.1.v5.5;pacid=30781647
chromosome_17	phytozomev13	exon	1708318	1708498	.	-	.	ID=Cre17.g708800.t1.1.v5.5.exon.10;Parent=Cre17.g708800.t1.1.v5.5;pacid=30781647
chromosome_17	phytozomev13	CDS	1708318	1708498	.	-	0	ID=Cre17.g708800.t1.1.v5.5.CDS.10;Parent=Cre17.g708800.t1.1.v5.5;pacid=30781647
chromosome_17	phytozomev13	exon	1708703	1708764	.	-	.	ID=Cre17.g708800.t1.1.v5.5.exon.9;Parent=Cre17.g708800.t1.1.v5.5;pacid=30781647
chromosome_17	phytozomev13	CDS	1708703	1708764	.	-	2	ID=Cre17.g708800.t1.1.v5.5.CDS.9;Parent=Cre17.g708800.t1.1.v5.5;pacid=30781647
chromosome_17	phytozomev13	exon	1709156	1709265	.	-	.	ID=Cre17.g708800.t1.1.v5.5.exon.8;Parent=Cre17.g708800.t1.1.v5.5;pacid=30781647
chromosome_17	phytozomev13	CDS	1709156	1709265	.	-	1	ID=Cre17.g708800.t1.1.v5.5.CDS.8;Parent=Cre17.g708800.t1.1.v5.5;pacid=30781647
chromosome_17	phytozomev13	exon	1709634	1709779	.	-	.	ID=Cre17.g708800.t1.1.v5.5.exon.7;Parent=Cre17.g708800.t1.1.v5.5;pacid=30781647
chromosome_17	phytozomev13	CDS	1709634	1709779	.	-	0	ID=Cre17.g708800.t1.1.v5.5.CDS.7;Parent=Cre17.g708800.t1.1.v5.5;pacid=30781647
chromosome_17	phytozomev13	exon	1710232	1710378	.	-	.	ID=Cre17.g708800.t1.1.v5.5.exon.6;Parent=Cre17.g708800.t1.1.v5.5;pacid=30781647
chromosome_17	phytozomev13	CDS	1710232	1710378	.	-	0	ID=Cre17.g708800.t1.1.v5.5.CDS.6;Parent=Cre17.g708800.t1.1.v5.5;pacid=30781647
chromosome_17	phytozomev13	exon	1711637	1711732	.	-	.	ID=Cre17.g708800.t1.1.v5.5.exon.5;Parent=Cre17.g708800.t1.1.v5.5;pacid=30781647
chromosome_17	phytozomev13	CDS	1711637	1711732	.	-	0	ID=Cre17.g708800.t1.1.v5.5.CDS.5;Parent=Cre17.g708800.t1.1.v5.5;pacid=30781647
chromosome_17	phytozomev13	exon	1712147	1712317	.	-	.	ID=Cre17.g708800.t1.1.v5.5.exon.4;Parent=Cre17.g708800.t1.1.v5.5;pacid=30781647
chromosome_17	phytozomev13	CDS	1712147	1712317	.	-	0	ID=Cre17.g708800.t1.1.v5.5.CDS.4;Parent=Cre17.g708800.t1.1.v5.5;pacid=30781647
chromosome_17	phytozomev13	exon	1712810	1712869	.	-	.	ID=Cre17.g708800.t1.1.v5.5.exon.3;Parent=Cre17.g708800.t1.1.v5.5;pacid=30781647
chromosome_17	phytozomev13	CDS	1712810	1712869	.	-	0	ID=Cre17.g708800.t1.1.v5.5.CDS.3;Parent=Cre17.g708800.t1.1.v5.5;pacid=30781647
chromosome_17	phytozomev13	exon	1713032	1713145	.	-	.	ID=Cre17.g708800.t1.1.v5.5.exon.2;Parent=Cre17.g708800.t1.1.v5.5;pacid=30781647
chromosome_17	phytozomev13	CDS	1713032	1713145	.	-	0	ID=Cre17.g708800.t1.1.v5.5.CDS.2;Parent=Cre17.g708800.t1.1.v5.5;pacid=30781647
chromosome_17	phytozomev13	CDS	1713401	1713505	.	-	0	ID=Cre17.g708800.t1.1.v5.5.CDS.1;Parent=Cre17.g708800.t1.1.v5.5;pacid=30781647
chromosome_17	phytozomev13	exon	1713401	1713584	.	-	.	ID=Cre17.g708800.t1.1.v5.5.exon.1;Parent=Cre17.g708800.t1.1.v5.5;pacid=30781647
chromosome_17	phytozomev13	five_prime_UTR	1713506	1713584	.	-	.	ID=Cre17.g708800.t1.1.v5.5.five_prime_UTR.1;Parent=Cre17.g708800.t1.1.v5.5;pacid=30781647
###
chromosome_17	phytozomev13	gene	1713695	1721596	.	+	.	ID=Cre17.g708850.v5.5;Name=Cre17.g708850
chromosome_17	phytozomev13	mRNA	1713695	1721596	.	+	.	ID=Cre17.g708850.t1.1.v5.5;Parent=Cre17.g708850.v5.5;Name=Cre17.g708850.t1.1;pacid=30782278;longest=1
chromosome_17	phytozomev13	five_prime_UTR	1713695	1714123	.	+	.	ID=Cre17.g708850.t1.1.v5.5.five_prime_UTR.1;Parent=Cre17.g708850.t1.1.v5.5;pacid=30782278
chromosome_17	phytozomev13	exon	1713695	1715476	.	+	.	ID=Cre17.g708850.t1.1.v5.5.exon.1;Parent=Cre17.g708850.t1.1.v5.5;pacid=30782278
chromosome_17	phytozomev13	CDS	1714124	1715476	.	+	0	ID=Cre17.g708850.t1.1.v5.5.CDS.1;Parent=Cre17.g708850.t1.1.v5.5;pacid=30782278
chromosome_17	phytozomev13	exon	1715644	1716785	.	+	.	ID=Cre17.g708850.t1.1.v5.5.exon.2;Parent=Cre17.g708850.t1.1.v5.5;pacid=30782278
chromosome_17	phytozomev13	CDS	1715644	1716785	.	+	0	ID=Cre17.g708850.t1.1.v5.5.CDS.2;Parent=Cre17.g708850.t1.1.v5.5;pacid=30782278
chromosome_17	phytozomev13	exon	1717000	1717250	.	+	.	ID=Cre17.g708850.t1.1.v5.5.exon.3;Parent=Cre17.g708850.t1.1.v5.5;pacid=30782278
chromosome_17	phytozomev13	CDS	1717000	1717250	.	+	1	ID=Cre17.g708850.t1.1.v5.5.CDS.3;Parent=Cre17.g708850.t1.1.v5.5;pacid=30782278
chromosome_17	phytozomev13	exon	1717388	1717797	.	+	.	ID=Cre17.g708850.t1.1.v5.5.exon.4;Parent=Cre17.g708850.t1.1.v5.5;pacid=30782278
chromosome_17	phytozomev13	CDS	1717388	1717797	.	+	2	ID=Cre17.g708850.t1.1.v5.5.CDS.4;Parent=Cre17.g708850.t1.1.v5.5;pacid=30782278
chromosome_17	phytozomev13	exon	1717986	1718720	.	+	.	ID=Cre17.g708850.t1.1.v5.5.exon.5;Parent=Cre17.g708850.t1.1.v5.5;pacid=30782278
chromosome_17	phytozomev13	CDS	1717986	1718720	.	+	0	ID=Cre17.g708850.t1.1.v5.5.CDS.5;Parent=Cre17.g708850.t1.1.v5.5;pacid=30782278
chromosome_17	phytozomev13	exon	1719116	1720030	.	+	.	ID=Cre17.g708850.t1.1.v5.5.exon.6;Parent=Cre17.g708850.t1.1.v5.5;pacid=30782278
chromosome_17	phytozomev13	CDS	1719116	1720030	.	+	0	ID=Cre17.g708850.t1.1.v5.5.CDS.6;Parent=Cre17.g708850.t1.1.v5.5;pacid=30782278
chromosome_17	phytozomev13	exon	1720170	1720400	.	+	.	ID=Cre17.g708850.t1.1.v5.5.exon.7;Parent=Cre17.g708850.t1.1.v5.5;pacid=30782278
chromosome_17	phytozomev13	CDS	1720170	1720400	.	+	0	ID=Cre17.g708850.t1.1.v5.5.CDS.7;Parent=Cre17.g708850.t1.1.v5.5;pacid=30782278
chromosome_17	phytozomev13	exon	1720634	1720977	.	+	.	ID=Cre17.g708850.t1.1.v5.5.exon.8;Parent=Cre17.g708850.t1.1.v5.5;pacid=30782278
chromosome_17	phytozomev13	CDS	1720634	1720977	.	+	0	ID=Cre17.g708850.t1.1.v5.5.CDS.8;Parent=Cre17.g708850.t1.1.v5.5;pacid=30782278
chromosome_17	phytozomev13	CDS	1721219	1721378	.	+	1	ID=Cre17.g708850.t1.1.v5.5.CDS.9;Parent=Cre17.g708850.t1.1.v5.5;pacid=30782278
chromosome_17	phytozomev13	exon	1721219	1721596	.	+	.	ID=Cre17.g708850.t1.1.v5.5.exon.9;Parent=Cre17.g708850.t1.1.v5.5;pacid=30782278
chromosome_17	phytozomev13	three_prime_UTR	1721379	1721596	.	+	.	ID=Cre17.g708850.t1.1.v5.5.three_prime_UTR.1;Parent=Cre17.g708850.t1.1.v5.5;pacid=30782278
###
chromosome_17	phytozomev13	gene	1725929	1730813	.	-	.	ID=Cre17.g708901.v5.5;Name=Cre17.g708901
chromosome_17	phytozomev13	mRNA	1725929	1730813	.	-	.	ID=Cre17.g708901.t1.1.v5.5;Parent=Cre17.g708901.v5.5;Name=Cre17.g708901.t1.1;pacid=30781869;longest=1
chromosome_17	phytozomev13	three_prime_UTR	1725929	1726115	.	-	.	ID=Cre17.g708901.t1.1.v5.5.three_prime_UTR.1;Parent=Cre17.g708901.t1.1.v5.5;pacid=30781869
chromosome_17	phytozomev13	exon	1725929	1726482	.	-	.	ID=Cre17.g708901.t1.1.v5.5.exon.10;Parent=Cre17.g708901.t1.1.v5.5;pacid=30781869
chromosome_17	phytozomev13	CDS	1726116	1726482	.	-	1	ID=Cre17.g708901.t1.1.v5.5.CDS.10;Parent=Cre17.g708901.t1.1.v5.5;pacid=30781869
chromosome_17	phytozomev13	exon	1726609	1726658	.	-	.	ID=Cre17.g708901.t1.1.v5.5.exon.9;Parent=Cre17.g708901.t1.1.v5.5;pacid=30781869
chromosome_17	phytozomev13	CDS	1726609	1726658	.	-	0	ID=Cre17.g708901.t1.1.v5.5.CDS.9;Parent=Cre17.g708901.t1.1.v5.5;pacid=30781869
chromosome_17	phytozomev13	exon	1726803	1727266	.	-	.	ID=Cre17.g708901.t1.1.v5.5.exon.8;Parent=Cre17.g708901.t1.1.v5.5;pacid=30781869
chromosome_17	phytozomev13	CDS	1726803	1727266	.	-	2	ID=Cre17.g708901.t1.1.v5.5.CDS.8;Parent=Cre17.g708901.t1.1.v5.5;pacid=30781869
chromosome_17	phytozomev13	exon	1727714	1727793	.	-	.	ID=Cre17.g708901.t1.1.v5.5.exon.7;Parent=Cre17.g708901.t1.1.v5.5;pacid=30781869
chromosome_17	phytozomev13	CDS	1727714	1727793	.	-	1	ID=Cre17.g708901.t1.1.v5.5.CDS.7;Parent=Cre17.g708901.t1.1.v5.5;pacid=30781869
chromosome_17	phytozomev13	exon	1727961	1728211	.	-	.	ID=Cre17.g708901.t1.1.v5.5.exon.6;Parent=Cre17.g708901.t1.1.v5.5;pacid=30781869
chromosome_17	phytozomev13	CDS	1727961	1728211	.	-	0	ID=Cre17.g708901.t1.1.v5.5.CDS.6;Parent=Cre17.g708901.t1.1.v5.5;pacid=30781869
chromosome_17	phytozomev13	exon	1728350	1728462	.	-	.	ID=Cre17.g708901.t1.1.v5.5.exon.5;Parent=Cre17.g708901.t1.1.v5.5;pacid=30781869
chromosome_17	phytozomev13	CDS	1728350	1728462	.	-	2	ID=Cre17.g708901.t1.1.v5.5.CDS.5;Parent=Cre17.g708901.t1.1.v5.5;pacid=30781869
chromosome_17	phytozomev13	exon	1728651	1729323	.	-	.	ID=Cre17.g708901.t1.1.v5.5.exon.4;Parent=Cre17.g708901.t1.1.v5.5;pacid=30781869
chromosome_17	phytozomev13	CDS	1728651	1729323	.	-	0	ID=Cre17.g708901.t1.1.v5.5.CDS.4;Parent=Cre17.g708901.t1.1.v5.5;pacid=30781869
chromosome_17	phytozomev13	exon	1729583	1729723	.	-	.	ID=Cre17.g708901.t1.1.v5.5.exon.3;Parent=Cre17.g708901.t1.1.v5.5;pacid=30781869
chromosome_17	phytozomev13	CDS	1729583	1729723	.	-	0	ID=Cre17.g708901.t1.1.v5.5.CDS.3;Parent=Cre17.g708901.t1.1.v5.5;pacid=30781869
chromosome_17	phytozomev13	exon	1729901	1730190	.	-	.	ID=Cre17.g708901.t1.1.v5.5.exon.2;Parent=Cre17.g708901.t1.1.v5.5;pacid=30781869
chromosome_17	phytozomev13	CDS	1729901	1730190	.	-	2	ID=Cre17.g708901.t1.1.v5.5.CDS.2;Parent=Cre17.g708901.t1.1.v5.5;pacid=30781869
chromosome_17	phytozomev13	CDS	1730556	1730694	.	-	0	ID=Cre17.g708901.t1.1.v5.5.CDS.1;Parent=Cre17.g708901.t1.1.v5.5;pacid=30781869
chromosome_17	phytozomev13	exon	1730556	1730813	.	-	.	ID=Cre17.g708901.t1.1.v5.5.exon.1;Parent=Cre17.g708901.t1.1.v5.5;pacid=30781869
chromosome_17	phytozomev13	five_prime_UTR	1730695	1730813	.	-	.	ID=Cre17.g708901.t1.1.v5.5.five_prime_UTR.1;Parent=Cre17.g708901.t1.1.v5.5;pacid=30781869
###
chromosome_17	phytozomev13	gene	1731018	1737893	.	-	.	ID=Cre17.g708950.v5.5;Name=Cre17.g708950
chromosome_17	phytozomev13	mRNA	1731018	1737893	.	-	.	ID=Cre17.g708950.t1.1.v5.5;Parent=Cre17.g708950.v5.5;Name=Cre17.g708950.t1.1;pacid=30782467;longest=1
chromosome_17	phytozomev13	three_prime_UTR	1731018	1732634	.	-	.	ID=Cre17.g708950.t1.1.v5.5.three_prime_UTR.1;Parent=Cre17.g708950.t1.1.v5.5;pacid=30782467
chromosome_17	phytozomev13	exon	1731018	1732691	.	-	.	ID=Cre17.g708950.t1.1.v5.5.exon.14;Parent=Cre17.g708950.t1.1.v5.5;pacid=30782467
chromosome_17	phytozomev13	CDS	1732635	1732691	.	-	0	ID=Cre17.g708950.t1.1.v5.5.CDS.13;Parent=Cre17.g708950.t1.1.v5.5;pacid=30782467
chromosome_17	phytozomev13	exon	1732990	1733085	.	-	.	ID=Cre17.g708950.t1.1.v5.5.exon.13;Parent=Cre17.g708950.t1.1.v5.5;pacid=30782467
chromosome_17	phytozomev13	CDS	1732990	1733085	.	-	0	ID=Cre17.g708950.t1.1.v5.5.CDS.12;Parent=Cre17.g708950.t1.1.v5.5;pacid=30782467
chromosome_17	phytozomev13	exon	1733204	1733352	.	-	.	ID=Cre17.g708950.t1.1.v5.5.exon.12;Parent=Cre17.g708950.t1.1.v5.5;pacid=30782467
chromosome_17	phytozomev13	CDS	1733204	1733352	.	-	2	ID=Cre17.g708950.t1.1.v5.5.CDS.11;Parent=Cre17.g708950.t1.1.v5.5;pacid=30782467
chromosome_17	phytozomev13	exon	1733471	1733796	.	-	.	ID=Cre17.g708950.t1.1.v5.5.exon.11;Parent=Cre17.g708950.t1.1.v5.5;pacid=30782467
chromosome_17	phytozomev13	CDS	1733471	1733796	.	-	1	ID=Cre17.g708950.t1.1.v5.5.CDS.10;Parent=Cre17.g708950.t1.1.v5.5;pacid=30782467
chromosome_17	phytozomev13	exon	1733893	1733942	.	-	.	ID=Cre17.g708950.t1.1.v5.5.exon.10;Parent=Cre17.g708950.t1.1.v5.5;pacid=30782467
chromosome_17	phytozomev13	CDS	1733893	1733942	.	-	0	ID=Cre17.g708950.t1.1.v5.5.CDS.9;Parent=Cre17.g708950.t1.1.v5.5;pacid=30782467
chromosome_17	phytozomev13	exon	1734086	1734498	.	-	.	ID=Cre17.g708950.t1.1.v5.5.exon.9;Parent=Cre17.g708950.t1.1.v5.5;pacid=30782467
chromosome_17	phytozomev13	CDS	1734086	1734498	.	-	2	ID=Cre17.g708950.t1.1.v5.5.CDS.8;Parent=Cre17.g708950.t1.1.v5.5;pacid=30782467
chromosome_17	phytozomev13	exon	1734718	1734797	.	-	.	ID=Cre17.g708950.t1.1.v5.5.exon.8;Parent=Cre17.g708950.t1.1.v5.5;pacid=30782467
chromosome_17	phytozomev13	CDS	1734718	1734797	.	-	1	ID=Cre17.g708950.t1.1.v5.5.CDS.7;Parent=Cre17.g708950.t1.1.v5.5;pacid=30782467
chromosome_17	phytozomev13	exon	1734958	1735208	.	-	.	ID=Cre17.g708950.t1.1.v5.5.exon.7;Parent=Cre17.g708950.t1.1.v5.5;pacid=30782467
chromosome_17	phytozomev13	CDS	1734958	1735208	.	-	0	ID=Cre17.g708950.t1.1.v5.5.CDS.6;Parent=Cre17.g708950.t1.1.v5.5;pacid=30782467
chromosome_17	phytozomev13	exon	1735372	1735484	.	-	.	ID=Cre17.g708950.t1.1.v5.5.exon.6;Parent=Cre17.g708950.t1.1.v5.5;pacid=30782467
chromosome_17	phytozomev13	CDS	1735372	1735484	.	-	2	ID=Cre17.g708950.t1.1.v5.5.CDS.5;Parent=Cre17.g708950.t1.1.v5.5;pacid=30782467
chromosome_17	phytozomev13	exon	1735597	1736281	.	-	.	ID=Cre17.g708950.t1.1.v5.5.exon.5;Parent=Cre17.g708950.t1.1.v5.5;pacid=30782467
chromosome_17	phytozomev13	CDS	1735597	1736281	.	-	0	ID=Cre17.g708950.t1.1.v5.5.CDS.4;Parent=Cre17.g708950.t1.1.v5.5;pacid=30782467
chromosome_17	phytozomev13	exon	1736411	1736551	.	-	.	ID=Cre17.g708950.t1.1.v5.5.exon.4;Parent=Cre17.g708950.t1.1.v5.5;pacid=30782467
chromosome_17	phytozomev13	CDS	1736411	1736551	.	-	0	ID=Cre17.g708950.t1.1.v5.5.CDS.3;Parent=Cre17.g708950.t1.1.v5.5;pacid=30782467
chromosome_17	phytozomev13	exon	1736730	1737007	.	-	.	ID=Cre17.g708950.t1.1.v5.5.exon.3;Parent=Cre17.g708950.t1.1.v5.5;pacid=30782467
chromosome_17	phytozomev13	CDS	1736730	1737007	.	-	2	ID=Cre17.g708950.t1.1.v5.5.CDS.2;Parent=Cre17.g708950.t1.1.v5.5;pacid=30782467
chromosome_17	phytozomev13	CDS	1737454	1737547	.	-	0	ID=Cre17.g708950.t1.1.v5.5.CDS.1;Parent=Cre17.g708950.t1.1.v5.5;pacid=30782467
chromosome_17	phytozomev13	exon	1737454	1737550	.	-	.	ID=Cre17.g708950.t1.1.v5.5.exon.2;Parent=Cre17.g708950.t1.1.v5.5;pacid=30782467
chromosome_17	phytozomev13	five_prime_UTR	1737548	1737550	.	-	.	ID=Cre17.g708950.t1.1.v5.5.five_prime_UTR.2;Parent=Cre17.g708950.t1.1.v5.5;pacid=30782467
chromosome_17	phytozomev13	exon	1737774	1737893	.	-	.	ID=Cre17.g708950.t1.1.v5.5.exon.1;Parent=Cre17.g708950.t1.1.v5.5;pacid=30782467
chromosome_17	phytozomev13	five_prime_UTR	1737774	1737893	.	-	.	ID=Cre17.g708950.t1.1.v5.5.five_prime_UTR.1;Parent=Cre17.g708950.t1.1.v5.5;pacid=30782467
###
chromosome_17	phytozomev13	gene	1738114	1760454	.	+	.	ID=Cre17.g709000.v5.5;Name=Cre17.g709000
chromosome_17	phytozomev13	mRNA	1738114	1760454	.	+	.	ID=Cre17.g709000.t1.2.v5.5;Parent=Cre17.g709000.v5.5;Name=Cre17.g709000.t1.2;pacid=30782047;longest=1
chromosome_17	phytozomev13	five_prime_UTR	1738114	1738737	.	+	.	ID=Cre17.g709000.t1.2.v5.5.five_prime_UTR.1;Parent=Cre17.g709000.t1.2.v5.5;pacid=30782047
chromosome_17	phytozomev13	exon	1738114	1738867	.	+	.	ID=Cre17.g709000.t1.2.v5.5.exon.1;Parent=Cre17.g709000.t1.2.v5.5;pacid=30782047
chromosome_17	phytozomev13	CDS	1738738	1738867	.	+	0	ID=Cre17.g709000.t1.2.v5.5.CDS.1;Parent=Cre17.g709000.t1.2.v5.5;pacid=30782047
chromosome_17	phytozomev13	exon	1739901	1740005	.	+	.	ID=Cre17.g709000.t1.2.v5.5.exon.2;Parent=Cre17.g709000.t1.2.v5.5;pacid=30782047
chromosome_17	phytozomev13	CDS	1739901	1740005	.	+	2	ID=Cre17.g709000.t1.2.v5.5.CDS.2;Parent=Cre17.g709000.t1.2.v5.5;pacid=30782047
chromosome_17	phytozomev13	exon	1740127	1742020	.	+	.	ID=Cre17.g709000.t1.2.v5.5.exon.3;Parent=Cre17.g709000.t1.2.v5.5;pacid=30782047
chromosome_17	phytozomev13	CDS	1740127	1742020	.	+	2	ID=Cre17.g709000.t1.2.v5.5.CDS.3;Parent=Cre17.g709000.t1.2.v5.5;pacid=30782047
chromosome_17	phytozomev13	exon	1742372	1743269	.	+	.	ID=Cre17.g709000.t1.2.v5.5.exon.4;Parent=Cre17.g709000.t1.2.v5.5;pacid=30782047
chromosome_17	phytozomev13	CDS	1742372	1743269	.	+	1	ID=Cre17.g709000.t1.2.v5.5.CDS.4;Parent=Cre17.g709000.t1.2.v5.5;pacid=30782047
chromosome_17	phytozomev13	exon	1743398	1743576	.	+	.	ID=Cre17.g709000.t1.2.v5.5.exon.5;Parent=Cre17.g709000.t1.2.v5.5;pacid=30782047
chromosome_17	phytozomev13	CDS	1743398	1743576	.	+	0	ID=Cre17.g709000.t1.2.v5.5.CDS.5;Parent=Cre17.g709000.t1.2.v5.5;pacid=30782047
chromosome_17	phytozomev13	exon	1743825	1743957	.	+	.	ID=Cre17.g709000.t1.2.v5.5.exon.6;Parent=Cre17.g709000.t1.2.v5.5;pacid=30782047
chromosome_17	phytozomev13	CDS	1743825	1743957	.	+	1	ID=Cre17.g709000.t1.2.v5.5.CDS.6;Parent=Cre17.g709000.t1.2.v5.5;pacid=30782047
chromosome_17	phytozomev13	exon	1744074	1744208	.	+	.	ID=Cre17.g709000.t1.2.v5.5.exon.7;Parent=Cre17.g709000.t1.2.v5.5;pacid=30782047
chromosome_17	phytozomev13	CDS	1744074	1744208	.	+	0	ID=Cre17.g709000.t1.2.v5.5.CDS.7;Parent=Cre17.g709000.t1.2.v5.5;pacid=30782047
chromosome_17	phytozomev13	exon	1744348	1744434	.	+	.	ID=Cre17.g709000.t1.2.v5.5.exon.8;Parent=Cre17.g709000.t1.2.v5.5;pacid=30782047
chromosome_17	phytozomev13	CDS	1744348	1744434	.	+	0	ID=Cre17.g709000.t1.2.v5.5.CDS.8;Parent=Cre17.g709000.t1.2.v5.5;pacid=30782047
chromosome_17	phytozomev13	exon	1744553	1744695	.	+	.	ID=Cre17.g709000.t1.2.v5.5.exon.9;Parent=Cre17.g709000.t1.2.v5.5;pacid=30782047
chromosome_17	phytozomev13	CDS	1744553	1744695	.	+	0	ID=Cre17.g709000.t1.2.v5.5.CDS.9;Parent=Cre17.g709000.t1.2.v5.5;pacid=30782047
chromosome_17	phytozomev13	exon	1744794	1744882	.	+	.	ID=Cre17.g709000.t1.2.v5.5.exon.10;Parent=Cre17.g709000.t1.2.v5.5;pacid=30782047
chromosome_17	phytozomev13	CDS	1744794	1744882	.	+	1	ID=Cre17.g709000.t1.2.v5.5.CDS.10;Parent=Cre17.g709000.t1.2.v5.5;pacid=30782047
chromosome_17	phytozomev13	exon	1745043	1745332	.	+	.	ID=Cre17.g709000.t1.2.v5.5.exon.11;Parent=Cre17.g709000.t1.2.v5.5;pacid=30782047
chromosome_17	phytozomev13	CDS	1745043	1745332	.	+	2	ID=Cre17.g709000.t1.2.v5.5.CDS.11;Parent=Cre17.g709000.t1.2.v5.5;pacid=30782047
chromosome_17	phytozomev13	exon	1745525	1748410	.	+	.	ID=Cre17.g709000.t1.2.v5.5.exon.12;Parent=Cre17.g709000.t1.2.v5.5;pacid=30782047
chromosome_17	phytozomev13	CDS	1745525	1748410	.	+	0	ID=Cre17.g709000.t1.2.v5.5.CDS.12;Parent=Cre17.g709000.t1.2.v5.5;pacid=30782047
chromosome_17	phytozomev13	exon	1748624	1748959	.	+	.	ID=Cre17.g709000.t1.2.v5.5.exon.13;Parent=Cre17.g709000.t1.2.v5.5;pacid=30782047
chromosome_17	phytozomev13	CDS	1748624	1748959	.	+	0	ID=Cre17.g709000.t1.2.v5.5.CDS.13;Parent=Cre17.g709000.t1.2.v5.5;pacid=30782047
chromosome_17	phytozomev13	exon	1749080	1749163	.	+	.	ID=Cre17.g709000.t1.2.v5.5.exon.14;Parent=Cre17.g709000.t1.2.v5.5;pacid=30782047
chromosome_17	phytozomev13	CDS	1749080	1749163	.	+	0	ID=Cre17.g709000.t1.2.v5.5.CDS.14;Parent=Cre17.g709000.t1.2.v5.5;pacid=30782047
chromosome_17	phytozomev13	exon	1749309	1749401	.	+	.	ID=Cre17.g709000.t1.2.v5.5.exon.15;Parent=Cre17.g709000.t1.2.v5.5;pacid=30782047
chromosome_17	phytozomev13	CDS	1749309	1749401	.	+	0	ID=Cre17.g709000.t1.2.v5.5.CDS.15;Parent=Cre17.g709000.t1.2.v5.5;pacid=30782047
chromosome_17	phytozomev13	exon	1749513	1749707	.	+	.	ID=Cre17.g709000.t1.2.v5.5.exon.16;Parent=Cre17.g709000.t1.2.v5.5;pacid=30782047
chromosome_17	phytozomev13	CDS	1749513	1749707	.	+	0	ID=Cre17.g709000.t1.2.v5.5.CDS.16;Parent=Cre17.g709000.t1.2.v5.5;pacid=30782047
chromosome_17	phytozomev13	exon	1749836	1750129	.	+	.	ID=Cre17.g709000.t1.2.v5.5.exon.17;Parent=Cre17.g709000.t1.2.v5.5;pacid=30782047
chromosome_17	phytozomev13	CDS	1749836	1750129	.	+	0	ID=Cre17.g709000.t1.2.v5.5.CDS.17;Parent=Cre17.g709000.t1.2.v5.5;pacid=30782047
chromosome_17	phytozomev13	exon	1750283	1750408	.	+	.	ID=Cre17.g709000.t1.2.v5.5.exon.18;Parent=Cre17.g709000.t1.2.v5.5;pacid=30782047
chromosome_17	phytozomev13	CDS	1750283	1750408	.	+	0	ID=Cre17.g709000.t1.2.v5.5.CDS.18;Parent=Cre17.g709000.t1.2.v5.5;pacid=30782047
chromosome_17	phytozomev13	exon	1750577	1750713	.	+	.	ID=Cre17.g709000.t1.2.v5.5.exon.19;Parent=Cre17.g709000.t1.2.v5.5;pacid=30782047
chromosome_17	phytozomev13	CDS	1750577	1750713	.	+	0	ID=Cre17.g709000.t1.2.v5.5.CDS.19;Parent=Cre17.g709000.t1.2.v5.5;pacid=30782047
chromosome_17	phytozomev13	exon	1750876	1751060	.	+	.	ID=Cre17.g709000.t1.2.v5.5.exon.20;Parent=Cre17.g709000.t1.2.v5.5;pacid=30782047
chromosome_17	phytozomev13	CDS	1750876	1751060	.	+	1	ID=Cre17.g709000.t1.2.v5.5.CDS.20;Parent=Cre17.g709000.t1.2.v5.5;pacid=30782047
chromosome_17	phytozomev13	exon	1751287	1751420	.	+	.	ID=Cre17.g709000.t1.2.v5.5.exon.21;Parent=Cre17.g709000.t1.2.v5.5;pacid=30782047
chromosome_17	phytozomev13	CDS	1751287	1751420	.	+	2	ID=Cre17.g709000.t1.2.v5.5.CDS.21;Parent=Cre17.g709000.t1.2.v5.5;pacid=30782047
chromosome_17	phytozomev13	exon	1751585	1751648	.	+	.	ID=Cre17.g709000.t1.2.v5.5.exon.22;Parent=Cre17.g709000.t1.2.v5.5;pacid=30782047
chromosome_17	phytozomev13	CDS	1751585	1751648	.	+	0	ID=Cre17.g709000.t1.2.v5.5.CDS.22;Parent=Cre17.g709000.t1.2.v5.5;pacid=30782047
chromosome_17	phytozomev13	exon	1751857	1752192	.	+	.	ID=Cre17.g709000.t1.2.v5.5.exon.23;Parent=Cre17.g709000.t1.2.v5.5;pacid=30782047
chromosome_17	phytozomev13	CDS	1751857	1752192	.	+	2	ID=Cre17.g709000.t1.2.v5.5.CDS.23;Parent=Cre17.g709000.t1.2.v5.5;pacid=30782047
chromosome_17	phytozomev13	exon	1752363	1752562	.	+	.	ID=Cre17.g709000.t1.2.v5.5.exon.24;Parent=Cre17.g709000.t1.2.v5.5;pacid=30782047
chromosome_17	phytozomev13	CDS	1752363	1752562	.	+	2	ID=Cre17.g709000.t1.2.v5.5.CDS.24;Parent=Cre17.g709000.t1.2.v5.5;pacid=30782047
chromosome_17	phytozomev13	exon	1752708	1752821	.	+	.	ID=Cre17.g709000.t1.2.v5.5.exon.25;Parent=Cre17.g709000.t1.2.v5.5;pacid=30782047
chromosome_17	phytozomev13	CDS	1752708	1752821	.	+	0	ID=Cre17.g709000.t1.2.v5.5.CDS.25;Parent=Cre17.g709000.t1.2.v5.5;pacid=30782047
chromosome_17	phytozomev13	exon	1752948	1753145	.	+	.	ID=Cre17.g709000.t1.2.v5.5.exon.26;Parent=Cre17.g709000.t1.2.v5.5;pacid=30782047
chromosome_17	phytozomev13	CDS	1752948	1753145	.	+	0	ID=Cre17.g709000.t1.2.v5.5.CDS.26;Parent=Cre17.g709000.t1.2.v5.5;pacid=30782047
chromosome_17	phytozomev13	exon	1753277	1753350	.	+	.	ID=Cre17.g709000.t1.2.v5.5.exon.27;Parent=Cre17.g709000.t1.2.v5.5;pacid=30782047
chromosome_17	phytozomev13	CDS	1753277	1753350	.	+	0	ID=Cre17.g709000.t1.2.v5.5.CDS.27;Parent=Cre17.g709000.t1.2.v5.5;pacid=30782047
chromosome_17	phytozomev13	exon	1753509	1753775	.	+	.	ID=Cre17.g709000.t1.2.v5.5.exon.28;Parent=Cre17.g709000.t1.2.v5.5;pacid=30782047
chromosome_17	phytozomev13	CDS	1753509	1753775	.	+	1	ID=Cre17.g709000.t1.2.v5.5.CDS.28;Parent=Cre17.g709000.t1.2.v5.5;pacid=30782047
chromosome_17	phytozomev13	exon	1753994	1754081	.	+	.	ID=Cre17.g709000.t1.2.v5.5.exon.29;Parent=Cre17.g709000.t1.2.v5.5;pacid=30782047
chromosome_17	phytozomev13	CDS	1753994	1754081	.	+	1	ID=Cre17.g709000.t1.2.v5.5.CDS.29;Parent=Cre17.g709000.t1.2.v5.5;pacid=30782047
chromosome_17	phytozomev13	exon	1754214	1754363	.	+	.	ID=Cre17.g709000.t1.2.v5.5.exon.30;Parent=Cre17.g709000.t1.2.v5.5;pacid=30782047
chromosome_17	phytozomev13	CDS	1754214	1754363	.	+	0	ID=Cre17.g709000.t1.2.v5.5.CDS.30;Parent=Cre17.g709000.t1.2.v5.5;pacid=30782047
chromosome_17	phytozomev13	exon	1754521	1754700	.	+	.	ID=Cre17.g709000.t1.2.v5.5.exon.31;Parent=Cre17.g709000.t1.2.v5.5;pacid=30782047
chromosome_17	phytozomev13	CDS	1754521	1754700	.	+	0	ID=Cre17.g709000.t1.2.v5.5.CDS.31;Parent=Cre17.g709000.t1.2.v5.5;pacid=30782047
chromosome_17	phytozomev13	exon	1754893	1754982	.	+	.	ID=Cre17.g709000.t1.2.v5.5.exon.32;Parent=Cre17.g709000.t1.2.v5.5;pacid=30782047
chromosome_17	phytozomev13	CDS	1754893	1754982	.	+	0	ID=Cre17.g709000.t1.2.v5.5.CDS.32;Parent=Cre17.g709000.t1.2.v5.5;pacid=30782047
chromosome_17	phytozomev13	exon	1755216	1755302	.	+	.	ID=Cre17.g709000.t1.2.v5.5.exon.33;Parent=Cre17.g709000.t1.2.v5.5;pacid=30782047
chromosome_17	phytozomev13	CDS	1755216	1755302	.	+	0	ID=Cre17.g709000.t1.2.v5.5.CDS.33;Parent=Cre17.g709000.t1.2.v5.5;pacid=30782047
chromosome_17	phytozomev13	exon	1755507	1756922	.	+	.	ID=Cre17.g709000.t1.2.v5.5.exon.34;Parent=Cre17.g709000.t1.2.v5.5;pacid=30782047
chromosome_17	phytozomev13	CDS	1755507	1756922	.	+	0	ID=Cre17.g709000.t1.2.v5.5.CDS.34;Parent=Cre17.g709000.t1.2.v5.5;pacid=30782047
chromosome_17	phytozomev13	exon	1757205	1757312	.	+	.	ID=Cre17.g709000.t1.2.v5.5.exon.35;Parent=Cre17.g709000.t1.2.v5.5;pacid=30782047
chromosome_17	phytozomev13	CDS	1757205	1757312	.	+	0	ID=Cre17.g709000.t1.2.v5.5.CDS.35;Parent=Cre17.g709000.t1.2.v5.5;pacid=30782047
chromosome_17	phytozomev13	exon	1757501	1757784	.	+	.	ID=Cre17.g709000.t1.2.v5.5.exon.36;Parent=Cre17.g709000.t1.2.v5.5;pacid=30782047
chromosome_17	phytozomev13	CDS	1757501	1757784	.	+	0	ID=Cre17.g709000.t1.2.v5.5.CDS.36;Parent=Cre17.g709000.t1.2.v5.5;pacid=30782047
chromosome_17	phytozomev13	exon	1757922	1758036	.	+	.	ID=Cre17.g709000.t1.2.v5.5.exon.37;Parent=Cre17.g709000.t1.2.v5.5;pacid=30782047
chromosome_17	phytozomev13	CDS	1757922	1758036	.	+	1	ID=Cre17.g709000.t1.2.v5.5.CDS.37;Parent=Cre17.g709000.t1.2.v5.5;pacid=30782047
chromosome_17	phytozomev13	exon	1758334	1758495	.	+	.	ID=Cre17.g709000.t1.2.v5.5.exon.38;Parent=Cre17.g709000.t1.2.v5.5;pacid=30782047
chromosome_17	phytozomev13	CDS	1758334	1758495	.	+	0	ID=Cre17.g709000.t1.2.v5.5.CDS.38;Parent=Cre17.g709000.t1.2.v5.5;pacid=30782047
chromosome_17	phytozomev13	exon	1758661	1758744	.	+	.	ID=Cre17.g709000.t1.2.v5.5.exon.39;Parent=Cre17.g709000.t1.2.v5.5;pacid=30782047
chromosome_17	phytozomev13	CDS	1758661	1758744	.	+	0	ID=Cre17.g709000.t1.2.v5.5.CDS.39;Parent=Cre17.g709000.t1.2.v5.5;pacid=30782047
chromosome_17	phytozomev13	exon	1758880	1758988	.	+	.	ID=Cre17.g709000.t1.2.v5.5.exon.40;Parent=Cre17.g709000.t1.2.v5.5;pacid=30782047
chromosome_17	phytozomev13	CDS	1758880	1758988	.	+	0	ID=Cre17.g709000.t1.2.v5.5.CDS.40;Parent=Cre17.g709000.t1.2.v5.5;pacid=30782047
chromosome_17	phytozomev13	CDS	1759188	1759333	.	+	2	ID=Cre17.g709000.t1.2.v5.5.CDS.41;Parent=Cre17.g709000.t1.2.v5.5;pacid=30782047
chromosome_17	phytozomev13	exon	1759188	1760454	.	+	.	ID=Cre17.g709000.t1.2.v5.5.exon.41;Parent=Cre17.g709000.t1.2.v5.5;pacid=30782047
chromosome_17	phytozomev13	three_prime_UTR	1759334	1760454	.	+	.	ID=Cre17.g709000.t1.2.v5.5.three_prime_UTR.1;Parent=Cre17.g709000.t1.2.v5.5;pacid=30782047
###
chromosome_17	phytozomev13	gene	1761858	1762963	.	-	.	ID=Cre17.g709050.v5.5;Name=Cre17.g709050
chromosome_17	phytozomev13	mRNA	1761858	1762963	.	-	.	ID=Cre17.g709050.t1.2.v5.5;Parent=Cre17.g709050.v5.5;Name=Cre17.g709050.t1.2;pacid=30782593;longest=1;geneName=HTR28
chromosome_17	phytozomev13	three_prime_UTR	1761858	1762409	.	-	.	ID=Cre17.g709050.t1.2.v5.5.three_prime_UTR.1;Parent=Cre17.g709050.t1.2.v5.5;pacid=30782593
chromosome_17	phytozomev13	exon	1761858	1762963	.	-	.	ID=Cre17.g709050.t1.2.v5.5.exon.1;Parent=Cre17.g709050.t1.2.v5.5;pacid=30782593
chromosome_17	phytozomev13	CDS	1762410	1762817	.	-	0	ID=Cre17.g709050.t1.2.v5.5.CDS.1;Parent=Cre17.g709050.t1.2.v5.5;pacid=30782593
chromosome_17	phytozomev13	five_prime_UTR	1762818	1762963	.	-	.	ID=Cre17.g709050.t1.2.v5.5.five_prime_UTR.1;Parent=Cre17.g709050.t1.2.v5.5;pacid=30782593
###
chromosome_17	phytozomev13	gene	1763064	1763555	.	+	.	ID=Cre17.g709100.v5.5;Name=Cre17.g709100
chromosome_17	phytozomev13	mRNA	1763064	1763555	.	+	.	ID=Cre17.g709100.t1.2.v5.5;Parent=Cre17.g709100.v5.5;Name=Cre17.g709100.t1.2;pacid=30782193;longest=1;geneName=HFO28
chromosome_17	phytozomev13	five_prime_UTR	1763064	1763101	.	+	.	ID=Cre17.g709100.t1.2.v5.5.five_prime_UTR.1;Parent=Cre17.g709100.t1.2.v5.5;pacid=30782193
chromosome_17	phytozomev13	exon	1763064	1763555	.	+	.	ID=Cre17.g709100.t1.2.v5.5.exon.1;Parent=Cre17.g709100.t1.2.v5.5;pacid=30782193
chromosome_17	phytozomev13	CDS	1763102	1763413	.	+	0	ID=Cre17.g709100.t1.2.v5.5.CDS.1;Parent=Cre17.g709100.t1.2.v5.5;pacid=30782193
chromosome_17	phytozomev13	three_prime_UTR	1763414	1763555	.	+	.	ID=Cre17.g709100.t1.2.v5.5.three_prime_UTR.1;Parent=Cre17.g709100.t1.2.v5.5;pacid=30782193
###
chromosome_17	phytozomev13	gene	1763954	1764793	.	-	.	ID=Cre17.g709150.v5.5;Name=Cre17.g709150
chromosome_17	phytozomev13	mRNA	1763954	1764793	.	-	.	ID=Cre17.g709150.t1.2.v5.5;Parent=Cre17.g709150.v5.5;Name=Cre17.g709150.t1.2;pacid=30782749;longest=1;geneName=HTB28
chromosome_17	phytozomev13	three_prime_UTR	1763954	1764276	.	-	.	ID=Cre17.g709150.t1.2.v5.5.three_prime_UTR.1;Parent=Cre17.g709150.t1.2.v5.5;pacid=30782749
chromosome_17	phytozomev13	exon	1763954	1764793	.	-	.	ID=Cre17.g709150.t1.2.v5.5.exon.1;Parent=Cre17.g709150.t1.2.v5.5;pacid=30782749
chromosome_17	phytozomev13	CDS	1764277	1764738	.	-	0	ID=Cre17.g709150.t1.2.v5.5.CDS.1;Parent=Cre17.g709150.t1.2.v5.5;pacid=30782749
chromosome_17	phytozomev13	five_prime_UTR	1764739	1764793	.	-	.	ID=Cre17.g709150.t1.2.v5.5.five_prime_UTR.1;Parent=Cre17.g709150.t1.2.v5.5;pacid=30782749
###
chromosome_17	phytozomev13	gene	1765014	1765765	.	+	.	ID=Cre17.g709200.v5.5;Name=Cre17.g709200
chromosome_17	phytozomev13	mRNA	1765014	1765765	.	+	.	ID=Cre17.g709200.t1.2.v5.5;Parent=Cre17.g709200.v5.5;Name=Cre17.g709200.t1.2;pacid=30782358;longest=1;geneName=HTA28
chromosome_17	phytozomev13	five_prime_UTR	1765014	1765047	.	+	.	ID=Cre17.g709200.t1.2.v5.5.five_prime_UTR.1;Parent=Cre17.g709200.t1.2.v5.5;pacid=30782358
chromosome_17	phytozomev13	exon	1765014	1765765	.	+	.	ID=Cre17.g709200.t1.2.v5.5.exon.1;Parent=Cre17.g709200.t1.2.v5.5;pacid=30782358
chromosome_17	phytozomev13	CDS	1765048	1765437	.	+	0	ID=Cre17.g709200.t1.2.v5.5.CDS.1;Parent=Cre17.g709200.t1.2.v5.5;pacid=30782358
chromosome_17	phytozomev13	three_prime_UTR	1765438	1765765	.	+	.	ID=Cre17.g709200.t1.2.v5.5.three_prime_UTR.1;Parent=Cre17.g709200.t1.2.v5.5;pacid=30782358
###
chromosome_17	phytozomev13	gene	1765824	1767979	.	+	.	ID=Cre17.g709250.v5.5;Name=Cre17.g709250
chromosome_17	phytozomev13	mRNA	1765824	1767979	.	+	.	ID=Cre17.g709250.t1.1.v5.5;Parent=Cre17.g709250.v5.5;Name=Cre17.g709250.t1.1;pacid=30782739;longest=1
chromosome_17	phytozomev13	five_prime_UTR	1765824	1765875	.	+	.	ID=Cre17.g709250.t1.1.v5.5.five_prime_UTR.1;Parent=Cre17.g709250.t1.1.v5.5;pacid=30782739
chromosome_17	phytozomev13	exon	1765824	1766147	.	+	.	ID=Cre17.g709250.t1.1.v5.5.exon.1;Parent=Cre17.g709250.t1.1.v5.5;pacid=30782739
chromosome_17	phytozomev13	CDS	1765876	1766147	.	+	0	ID=Cre17.g709250.t1.1.v5.5.CDS.1;Parent=Cre17.g709250.t1.1.v5.5;pacid=30782739
chromosome_17	phytozomev13	exon	1766217	1766331	.	+	.	ID=Cre17.g709250.t1.1.v5.5.exon.2;Parent=Cre17.g709250.t1.1.v5.5;pacid=30782739
chromosome_17	phytozomev13	CDS	1766217	1766331	.	+	1	ID=Cre17.g709250.t1.1.v5.5.CDS.2;Parent=Cre17.g709250.t1.1.v5.5;pacid=30782739
chromosome_17	phytozomev13	exon	1766443	1766560	.	+	.	ID=Cre17.g709250.t1.1.v5.5.exon.3;Parent=Cre17.g709250.t1.1.v5.5;pacid=30782739
chromosome_17	phytozomev13	CDS	1766443	1766560	.	+	0	ID=Cre17.g709250.t1.1.v5.5.CDS.3;Parent=Cre17.g709250.t1.1.v5.5;pacid=30782739
chromosome_17	phytozomev13	exon	1766740	1766825	.	+	.	ID=Cre17.g709250.t1.1.v5.5.exon.4;Parent=Cre17.g709250.t1.1.v5.5;pacid=30782739
chromosome_17	phytozomev13	CDS	1766740	1766825	.	+	2	ID=Cre17.g709250.t1.1.v5.5.CDS.4;Parent=Cre17.g709250.t1.1.v5.5;pacid=30782739
chromosome_17	phytozomev13	CDS	1767119	1767250	.	+	0	ID=Cre17.g709250.t1.1.v5.5.CDS.5;Parent=Cre17.g709250.t1.1.v5.5;pacid=30782739
chromosome_17	phytozomev13	exon	1767119	1767979	.	+	.	ID=Cre17.g709250.t1.1.v5.5.exon.5;Parent=Cre17.g709250.t1.1.v5.5;pacid=30782739
chromosome_17	phytozomev13	three_prime_UTR	1767251	1767979	.	+	.	ID=Cre17.g709250.t1.1.v5.5.three_prime_UTR.1;Parent=Cre17.g709250.t1.1.v5.5;pacid=30782739
###
chromosome_17	phytozomev13	gene	1767988	1773103	.	-	.	ID=Cre17.g709300.v5.5;Name=Cre17.g709300
chromosome_17	phytozomev13	mRNA	1767988	1773103	.	-	.	ID=Cre17.g709300.t1.1.v5.5;Parent=Cre17.g709300.v5.5;Name=Cre17.g709300.t1.1;pacid=30781982;longest=1
chromosome_17	phytozomev13	three_prime_UTR	1767988	1768490	.	-	.	ID=Cre17.g709300.t1.1.v5.5.three_prime_UTR.1;Parent=Cre17.g709300.t1.1.v5.5;pacid=30781982
chromosome_17	phytozomev13	exon	1767988	1768550	.	-	.	ID=Cre17.g709300.t1.1.v5.5.exon.12;Parent=Cre17.g709300.t1.1.v5.5;pacid=30781982
chromosome_17	phytozomev13	CDS	1768491	1768550	.	-	0	ID=Cre17.g709300.t1.1.v5.5.CDS.12;Parent=Cre17.g709300.t1.1.v5.5;pacid=30781982
chromosome_17	phytozomev13	exon	1768939	1769053	.	-	.	ID=Cre17.g709300.t1.1.v5.5.exon.11;Parent=Cre17.g709300.t1.1.v5.5;pacid=30781982
chromosome_17	phytozomev13	CDS	1768939	1769053	.	-	1	ID=Cre17.g709300.t1.1.v5.5.CDS.11;Parent=Cre17.g709300.t1.1.v5.5;pacid=30781982
chromosome_17	phytozomev13	exon	1769252	1769422	.	-	.	ID=Cre17.g709300.t1.1.v5.5.exon.10;Parent=Cre17.g709300.t1.1.v5.5;pacid=30781982
chromosome_17	phytozomev13	CDS	1769252	1769422	.	-	1	ID=Cre17.g709300.t1.1.v5.5.CDS.10;Parent=Cre17.g709300.t1.1.v5.5;pacid=30781982
chromosome_17	phytozomev13	exon	1769757	1769942	.	-	.	ID=Cre17.g709300.t1.1.v5.5.exon.9;Parent=Cre17.g709300.t1.1.v5.5;pacid=30781982
chromosome_17	phytozomev13	CDS	1769757	1769942	.	-	1	ID=Cre17.g709300.t1.1.v5.5.CDS.9;Parent=Cre17.g709300.t1.1.v5.5;pacid=30781982
chromosome_17	phytozomev13	exon	1770348	1770424	.	-	.	ID=Cre17.g709300.t1.1.v5.5.exon.8;Parent=Cre17.g709300.t1.1.v5.5;pacid=30781982
chromosome_17	phytozomev13	CDS	1770348	1770424	.	-	0	ID=Cre17.g709300.t1.1.v5.5.CDS.8;Parent=Cre17.g709300.t1.1.v5.5;pacid=30781982
chromosome_17	phytozomev13	exon	1770649	1770804	.	-	.	ID=Cre17.g709300.t1.1.v5.5.exon.7;Parent=Cre17.g709300.t1.1.v5.5;pacid=30781982
chromosome_17	phytozomev13	CDS	1770649	1770804	.	-	0	ID=Cre17.g709300.t1.1.v5.5.CDS.7;Parent=Cre17.g709300.t1.1.v5.5;pacid=30781982
chromosome_17	phytozomev13	exon	1771060	1771173	.	-	.	ID=Cre17.g709300.t1.1.v5.5.exon.6;Parent=Cre17.g709300.t1.1.v5.5;pacid=30781982
chromosome_17	phytozomev13	CDS	1771060	1771173	.	-	0	ID=Cre17.g709300.t1.1.v5.5.CDS.6;Parent=Cre17.g709300.t1.1.v5.5;pacid=30781982
chromosome_17	phytozomev13	exon	1771352	1771396	.	-	.	ID=Cre17.g709300.t1.1.v5.5.exon.5;Parent=Cre17.g709300.t1.1.v5.5;pacid=30781982
chromosome_17	phytozomev13	CDS	1771352	1771396	.	-	0	ID=Cre17.g709300.t1.1.v5.5.CDS.5;Parent=Cre17.g709300.t1.1.v5.5;pacid=30781982
chromosome_17	phytozomev13	exon	1771546	1771665	.	-	.	ID=Cre17.g709300.t1.1.v5.5.exon.4;Parent=Cre17.g709300.t1.1.v5.5;pacid=30781982
chromosome_17	phytozomev13	CDS	1771546	1771665	.	-	0	ID=Cre17.g709300.t1.1.v5.5.CDS.4;Parent=Cre17.g709300.t1.1.v5.5;pacid=30781982
chromosome_17	phytozomev13	exon	1771980	1772006	.	-	.	ID=Cre17.g709300.t1.1.v5.5.exon.3;Parent=Cre17.g709300.t1.1.v5.5;pacid=30781982
chromosome_17	phytozomev13	CDS	1771980	1772006	.	-	0	ID=Cre17.g709300.t1.1.v5.5.CDS.3;Parent=Cre17.g709300.t1.1.v5.5;pacid=30781982
chromosome_17	phytozomev13	exon	1772381	1772506	.	-	.	ID=Cre17.g709300.t1.1.v5.5.exon.2;Parent=Cre17.g709300.t1.1.v5.5;pacid=30781982
chromosome_17	phytozomev13	CDS	1772381	1772506	.	-	0	ID=Cre17.g709300.t1.1.v5.5.CDS.2;Parent=Cre17.g709300.t1.1.v5.5;pacid=30781982
chromosome_17	phytozomev13	CDS	1772784	1773035	.	-	0	ID=Cre17.g709300.t1.1.v5.5.CDS.1;Parent=Cre17.g709300.t1.1.v5.5;pacid=30781982
chromosome_17	phytozomev13	exon	1772784	1773103	.	-	.	ID=Cre17.g709300.t1.1.v5.5.exon.1;Parent=Cre17.g709300.t1.1.v5.5;pacid=30781982
chromosome_17	phytozomev13	five_prime_UTR	1773036	1773103	.	-	.	ID=Cre17.g709300.t1.1.v5.5.five_prime_UTR.1;Parent=Cre17.g709300.t1.1.v5.5;pacid=30781982
###
chromosome_17	phytozomev13	gene	1773158	1775843	.	-	.	ID=Cre17.g709350.v5.5;Name=Cre17.g709350
chromosome_17	phytozomev13	mRNA	1773158	1775843	.	-	.	ID=Cre17.g709350.t1.2.v5.5;Parent=Cre17.g709350.v5.5;Name=Cre17.g709350.t1.2;pacid=30782874;longest=1;geneName=SYP5
chromosome_17	phytozomev13	three_prime_UTR	1773158	1774021	.	-	.	ID=Cre17.g709350.t1.2.v5.5.three_prime_UTR.1;Parent=Cre17.g709350.t1.2.v5.5;pacid=30782874
chromosome_17	phytozomev13	exon	1773158	1774249	.	-	.	ID=Cre17.g709350.t1.2.v5.5.exon.6;Parent=Cre17.g709350.t1.2.v5.5;pacid=30782874
chromosome_17	phytozomev13	CDS	1774022	1774249	.	-	0	ID=Cre17.g709350.t1.2.v5.5.CDS.6;Parent=Cre17.g709350.t1.2.v5.5;pacid=30782874
chromosome_17	phytozomev13	exon	1774637	1774805	.	-	.	ID=Cre17.g709350.t1.2.v5.5.exon.5;Parent=Cre17.g709350.t1.2.v5.5;pacid=30782874
chromosome_17	phytozomev13	CDS	1774637	1774805	.	-	1	ID=Cre17.g709350.t1.2.v5.5.CDS.5;Parent=Cre17.g709350.t1.2.v5.5;pacid=30782874
chromosome_17	phytozomev13	exon	1774986	1775090	.	-	.	ID=Cre17.g709350.t1.2.v5.5.exon.4;Parent=Cre17.g709350.t1.2.v5.5;pacid=30782874
chromosome_17	phytozomev13	CDS	1774986	1775090	.	-	1	ID=Cre17.g709350.t1.2.v5.5.CDS.4;Parent=Cre17.g709350.t1.2.v5.5;pacid=30782874
chromosome_17	phytozomev13	exon	1775332	1775489	.	-	.	ID=Cre17.g709350.t1.2.v5.5.exon.3;Parent=Cre17.g709350.t1.2.v5.5;pacid=30782874
chromosome_17	phytozomev13	CDS	1775332	1775489	.	-	0	ID=Cre17.g709350.t1.2.v5.5.CDS.3;Parent=Cre17.g709350.t1.2.v5.5;pacid=30782874
chromosome_17	phytozomev13	exon	1775603	1775664	.	-	.	ID=Cre17.g709350.t1.2.v5.5.exon.2;Parent=Cre17.g709350.t1.2.v5.5;pacid=30782874
chromosome_17	phytozomev13	CDS	1775603	1775664	.	-	2	ID=Cre17.g709350.t1.2.v5.5.CDS.2;Parent=Cre17.g709350.t1.2.v5.5;pacid=30782874
chromosome_17	phytozomev13	CDS	1775727	1775736	.	-	0	ID=Cre17.g709350.t1.2.v5.5.CDS.1;Parent=Cre17.g709350.t1.2.v5.5;pacid=30782874
chromosome_17	phytozomev13	exon	1775727	1775843	.	-	.	ID=Cre17.g709350.t1.2.v5.5.exon.1;Parent=Cre17.g709350.t1.2.v5.5;pacid=30782874
chromosome_17	phytozomev13	five_prime_UTR	1775737	1775843	.	-	.	ID=Cre17.g709350.t1.2.v5.5.five_prime_UTR.1;Parent=Cre17.g709350.t1.2.v5.5;pacid=30782874
###
chromosome_17	phytozomev13	gene	1775944	1785679	.	+	.	ID=Cre17.g709400.v5.5;Name=Cre17.g709400
chromosome_17	phytozomev13	mRNA	1775944	1785679	.	+	.	ID=Cre17.g709400.t1.1.v5.5;Parent=Cre17.g709400.v5.5;Name=Cre17.g709400.t1.1;pacid=30782388;longest=1
chromosome_17	phytozomev13	five_prime_UTR	1775944	1776013	.	+	.	ID=Cre17.g709400.t1.1.v5.5.five_prime_UTR.1;Parent=Cre17.g709400.t1.1.v5.5;pacid=30782388
chromosome_17	phytozomev13	exon	1775944	1776739	.	+	.	ID=Cre17.g709400.t1.1.v5.5.exon.1;Parent=Cre17.g709400.t1.1.v5.5;pacid=30782388
chromosome_17	phytozomev13	CDS	1776014	1776739	.	+	0	ID=Cre17.g709400.t1.1.v5.5.CDS.1;Parent=Cre17.g709400.t1.1.v5.5;pacid=30782388
chromosome_17	phytozomev13	exon	1777122	1777633	.	+	.	ID=Cre17.g709400.t1.1.v5.5.exon.2;Parent=Cre17.g709400.t1.1.v5.5;pacid=30782388
chromosome_17	phytozomev13	CDS	1777122	1777633	.	+	0	ID=Cre17.g709400.t1.1.v5.5.CDS.2;Parent=Cre17.g709400.t1.1.v5.5;pacid=30782388
chromosome_17	phytozomev13	exon	1777981	1778146	.	+	.	ID=Cre17.g709400.t1.1.v5.5.exon.3;Parent=Cre17.g709400.t1.1.v5.5;pacid=30782388
chromosome_17	phytozomev13	CDS	1777981	1778146	.	+	1	ID=Cre17.g709400.t1.1.v5.5.CDS.3;Parent=Cre17.g709400.t1.1.v5.5;pacid=30782388
chromosome_17	phytozomev13	exon	1778436	1778558	.	+	.	ID=Cre17.g709400.t1.1.v5.5.exon.4;Parent=Cre17.g709400.t1.1.v5.5;pacid=30782388
chromosome_17	phytozomev13	CDS	1778436	1778558	.	+	0	ID=Cre17.g709400.t1.1.v5.5.CDS.4;Parent=Cre17.g709400.t1.1.v5.5;pacid=30782388
chromosome_17	phytozomev13	exon	1779006	1779095	.	+	.	ID=Cre17.g709400.t1.1.v5.5.exon.5;Parent=Cre17.g709400.t1.1.v5.5;pacid=30782388
chromosome_17	phytozomev13	CDS	1779006	1779095	.	+	0	ID=Cre17.g709400.t1.1.v5.5.CDS.5;Parent=Cre17.g709400.t1.1.v5.5;pacid=30782388
chromosome_17	phytozomev13	exon	1779457	1779523	.	+	.	ID=Cre17.g709400.t1.1.v5.5.exon.6;Parent=Cre17.g709400.t1.1.v5.5;pacid=30782388
chromosome_17	phytozomev13	CDS	1779457	1779523	.	+	0	ID=Cre17.g709400.t1.1.v5.5.CDS.6;Parent=Cre17.g709400.t1.1.v5.5;pacid=30782388
chromosome_17	phytozomev13	exon	1779825	1780132	.	+	.	ID=Cre17.g709400.t1.1.v5.5.exon.7;Parent=Cre17.g709400.t1.1.v5.5;pacid=30782388
chromosome_17	phytozomev13	CDS	1779825	1780132	.	+	2	ID=Cre17.g709400.t1.1.v5.5.CDS.7;Parent=Cre17.g709400.t1.1.v5.5;pacid=30782388
chromosome_17	phytozomev13	exon	1780330	1780800	.	+	.	ID=Cre17.g709400.t1.1.v5.5.exon.8;Parent=Cre17.g709400.t1.1.v5.5;pacid=30782388
chromosome_17	phytozomev13	CDS	1780330	1780800	.	+	0	ID=Cre17.g709400.t1.1.v5.5.CDS.8;Parent=Cre17.g709400.t1.1.v5.5;pacid=30782388
chromosome_17	phytozomev13	exon	1781035	1781316	.	+	.	ID=Cre17.g709400.t1.1.v5.5.exon.9;Parent=Cre17.g709400.t1.1.v5.5;pacid=30782388
chromosome_17	phytozomev13	CDS	1781035	1781316	.	+	0	ID=Cre17.g709400.t1.1.v5.5.CDS.9;Parent=Cre17.g709400.t1.1.v5.5;pacid=30782388
chromosome_17	phytozomev13	exon	1781487	1782773	.	+	.	ID=Cre17.g709400.t1.1.v5.5.exon.10;Parent=Cre17.g709400.t1.1.v5.5;pacid=30782388
chromosome_17	phytozomev13	CDS	1781487	1782773	.	+	0	ID=Cre17.g709400.t1.1.v5.5.CDS.10;Parent=Cre17.g709400.t1.1.v5.5;pacid=30782388
chromosome_17	phytozomev13	exon	1783034	1783233	.	+	.	ID=Cre17.g709400.t1.1.v5.5.exon.11;Parent=Cre17.g709400.t1.1.v5.5;pacid=30782388
chromosome_17	phytozomev13	CDS	1783034	1783233	.	+	0	ID=Cre17.g709400.t1.1.v5.5.CDS.11;Parent=Cre17.g709400.t1.1.v5.5;pacid=30782388
chromosome_17	phytozomev13	exon	1783557	1783601	.	+	.	ID=Cre17.g709400.t1.1.v5.5.exon.12;Parent=Cre17.g709400.t1.1.v5.5;pacid=30782388
chromosome_17	phytozomev13	CDS	1783557	1783601	.	+	1	ID=Cre17.g709400.t1.1.v5.5.CDS.12;Parent=Cre17.g709400.t1.1.v5.5;pacid=30782388
chromosome_17	phytozomev13	exon	1783864	1784053	.	+	.	ID=Cre17.g709400.t1.1.v5.5.exon.13;Parent=Cre17.g709400.t1.1.v5.5;pacid=30782388
chromosome_17	phytozomev13	CDS	1783864	1784053	.	+	1	ID=Cre17.g709400.t1.1.v5.5.CDS.13;Parent=Cre17.g709400.t1.1.v5.5;pacid=30782388
chromosome_17	phytozomev13	exon	1784249	1784311	.	+	.	ID=Cre17.g709400.t1.1.v5.5.exon.14;Parent=Cre17.g709400.t1.1.v5.5;pacid=30782388
chromosome_17	phytozomev13	CDS	1784249	1784311	.	+	0	ID=Cre17.g709400.t1.1.v5.5.CDS.14;Parent=Cre17.g709400.t1.1.v5.5;pacid=30782388
chromosome_17	phytozomev13	exon	1784575	1784681	.	+	.	ID=Cre17.g709400.t1.1.v5.5.exon.15;Parent=Cre17.g709400.t1.1.v5.5;pacid=30782388
chromosome_17	phytozomev13	CDS	1784575	1784681	.	+	0	ID=Cre17.g709400.t1.1.v5.5.CDS.15;Parent=Cre17.g709400.t1.1.v5.5;pacid=30782388
chromosome_17	phytozomev13	CDS	1784955	1785024	.	+	1	ID=Cre17.g709400.t1.1.v5.5.CDS.16;Parent=Cre17.g709400.t1.1.v5.5;pacid=30782388
chromosome_17	phytozomev13	exon	1784955	1785679	.	+	.	ID=Cre17.g709400.t1.1.v5.5.exon.16;Parent=Cre17.g709400.t1.1.v5.5;pacid=30782388
chromosome_17	phytozomev13	three_prime_UTR	1785025	1785679	.	+	.	ID=Cre17.g709400.t1.1.v5.5.three_prime_UTR.1;Parent=Cre17.g709400.t1.1.v5.5;pacid=30782388
###
chromosome_17	phytozomev13	gene	1786618	1788243	.	-	.	ID=Cre17.g709450.v5.5;Name=Cre17.g709450
chromosome_17	phytozomev13	mRNA	1786618	1788243	.	-	.	ID=Cre17.g709450.t1.2.v5.5;Parent=Cre17.g709450.v5.5;Name=Cre17.g709450.t1.2;pacid=30782330;longest=1
chromosome_17	phytozomev13	three_prime_UTR	1786618	1787491	.	-	.	ID=Cre17.g709450.t1.2.v5.5.three_prime_UTR.1;Parent=Cre17.g709450.t1.2.v5.5;pacid=30782330
chromosome_17	phytozomev13	exon	1786618	1787550	.	-	.	ID=Cre17.g709450.t1.2.v5.5.exon.3;Parent=Cre17.g709450.t1.2.v5.5;pacid=30782330
chromosome_17	phytozomev13	CDS	1787492	1787550	.	-	2	ID=Cre17.g709450.t1.2.v5.5.CDS.3;Parent=Cre17.g709450.t1.2.v5.5;pacid=30782330
chromosome_17	phytozomev13	exon	1787678	1787744	.	-	.	ID=Cre17.g709450.t1.2.v5.5.exon.2;Parent=Cre17.g709450.t1.2.v5.5;pacid=30782330
chromosome_17	phytozomev13	CDS	1787678	1787744	.	-	0	ID=Cre17.g709450.t1.2.v5.5.CDS.2;Parent=Cre17.g709450.t1.2.v5.5;pacid=30782330
chromosome_17	phytozomev13	CDS	1787865	1787981	.	-	0	ID=Cre17.g709450.t1.2.v5.5.CDS.1;Parent=Cre17.g709450.t1.2.v5.5;pacid=30782330
chromosome_17	phytozomev13	exon	1787865	1788243	.	-	.	ID=Cre17.g709450.t1.2.v5.5.exon.1;Parent=Cre17.g709450.t1.2.v5.5;pacid=30782330
chromosome_17	phytozomev13	five_prime_UTR	1787982	1788243	.	-	.	ID=Cre17.g709450.t1.2.v5.5.five_prime_UTR.1;Parent=Cre17.g709450.t1.2.v5.5;pacid=30782330
###
chromosome_17	phytozomev13	gene	1790415	1798683	.	-	.	ID=Cre17.g709500.v5.5;Name=Cre17.g709500
chromosome_17	phytozomev13	mRNA	1790415	1798683	.	-	.	ID=Cre17.g709500.t1.1.v5.5;Parent=Cre17.g709500.v5.5;Name=Cre17.g709500.t1.1;pacid=30781930;longest=1
chromosome_17	phytozomev13	three_prime_UTR	1790415	1792633	.	-	.	ID=Cre17.g709500.t1.1.v5.5.three_prime_UTR.1;Parent=Cre17.g709500.t1.1.v5.5;pacid=30781930
chromosome_17	phytozomev13	exon	1790415	1792811	.	-	.	ID=Cre17.g709500.t1.1.v5.5.exon.10;Parent=Cre17.g709500.t1.1.v5.5;pacid=30781930
chromosome_17	phytozomev13	CDS	1792634	1792811	.	-	1	ID=Cre17.g709500.t1.1.v5.5.CDS.10;Parent=Cre17.g709500.t1.1.v5.5;pacid=30781930
chromosome_17	phytozomev13	exon	1792999	1795143	.	-	.	ID=Cre17.g709500.t1.1.v5.5.exon.9;Parent=Cre17.g709500.t1.1.v5.5;pacid=30781930
chromosome_17	phytozomev13	CDS	1792999	1795143	.	-	1	ID=Cre17.g709500.t1.1.v5.5.CDS.9;Parent=Cre17.g709500.t1.1.v5.5;pacid=30781930
chromosome_17	phytozomev13	exon	1795378	1795539	.	-	.	ID=Cre17.g709500.t1.1.v5.5.exon.8;Parent=Cre17.g709500.t1.1.v5.5;pacid=30781930
chromosome_17	phytozomev13	CDS	1795378	1795539	.	-	1	ID=Cre17.g709500.t1.1.v5.5.CDS.8;Parent=Cre17.g709500.t1.1.v5.5;pacid=30781930
chromosome_17	phytozomev13	exon	1795842	1795947	.	-	.	ID=Cre17.g709500.t1.1.v5.5.exon.7;Parent=Cre17.g709500.t1.1.v5.5;pacid=30781930
chromosome_17	phytozomev13	CDS	1795842	1795947	.	-	2	ID=Cre17.g709500.t1.1.v5.5.CDS.7;Parent=Cre17.g709500.t1.1.v5.5;pacid=30781930
chromosome_17	phytozomev13	exon	1796158	1796285	.	-	.	ID=Cre17.g709500.t1.1.v5.5.exon.6;Parent=Cre17.g709500.t1.1.v5.5;pacid=30781930
chromosome_17	phytozomev13	CDS	1796158	1796285	.	-	1	ID=Cre17.g709500.t1.1.v5.5.CDS.6;Parent=Cre17.g709500.t1.1.v5.5;pacid=30781930
chromosome_17	phytozomev13	exon	1796562	1796738	.	-	.	ID=Cre17.g709500.t1.1.v5.5.exon.5;Parent=Cre17.g709500.t1.1.v5.5;pacid=30781930
chromosome_17	phytozomev13	CDS	1796562	1796738	.	-	1	ID=Cre17.g709500.t1.1.v5.5.CDS.5;Parent=Cre17.g709500.t1.1.v5.5;pacid=30781930
chromosome_17	phytozomev13	exon	1797090	1797217	.	-	.	ID=Cre17.g709500.t1.1.v5.5.exon.4;Parent=Cre17.g709500.t1.1.v5.5;pacid=30781930
chromosome_17	phytozomev13	CDS	1797090	1797217	.	-	0	ID=Cre17.g709500.t1.1.v5.5.CDS.4;Parent=Cre17.g709500.t1.1.v5.5;pacid=30781930
chromosome_17	phytozomev13	exon	1797401	1797550	.	-	.	ID=Cre17.g709500.t1.1.v5.5.exon.3;Parent=Cre17.g709500.t1.1.v5.5;pacid=30781930
chromosome_17	phytozomev13	CDS	1797401	1797550	.	-	0	ID=Cre17.g709500.t1.1.v5.5.CDS.3;Parent=Cre17.g709500.t1.1.v5.5;pacid=30781930
chromosome_17	phytozomev13	exon	1797707	1797739	.	-	.	ID=Cre17.g709500.t1.1.v5.5.exon.2;Parent=Cre17.g709500.t1.1.v5.5;pacid=30781930
chromosome_17	phytozomev13	CDS	1797707	1797739	.	-	0	ID=Cre17.g709500.t1.1.v5.5.CDS.2;Parent=Cre17.g709500.t1.1.v5.5;pacid=30781930
chromosome_17	phytozomev13	CDS	1798368	1798397	.	-	0	ID=Cre17.g709500.t1.1.v5.5.CDS.1;Parent=Cre17.g709500.t1.1.v5.5;pacid=30781930
chromosome_17	phytozomev13	exon	1798368	1798683	.	-	.	ID=Cre17.g709500.t1.1.v5.5.exon.1;Parent=Cre17.g709500.t1.1.v5.5;pacid=30781930
chromosome_17	phytozomev13	five_prime_UTR	1798398	1798683	.	-	.	ID=Cre17.g709500.t1.1.v5.5.five_prime_UTR.1;Parent=Cre17.g709500.t1.1.v5.5;pacid=30781930
###
chromosome_17	phytozomev13	gene	1799698	1807653	.	-	.	ID=Cre17.g709550.v5.5;Name=Cre17.g709550
chromosome_17	phytozomev13	mRNA	1799698	1807653	.	-	.	ID=Cre17.g709550.t1.2.v5.5;Parent=Cre17.g709550.v5.5;Name=Cre17.g709550.t1.2;pacid=30782505;longest=1
chromosome_17	phytozomev13	three_prime_UTR	1799698	1800744	.	-	.	ID=Cre17.g709550.t1.2.v5.5.three_prime_UTR.1;Parent=Cre17.g709550.t1.2.v5.5;pacid=30782505
chromosome_17	phytozomev13	exon	1799698	1802499	.	-	.	ID=Cre17.g709550.t1.2.v5.5.exon.9;Parent=Cre17.g709550.t1.2.v5.5;pacid=30782505
chromosome_17	phytozomev13	CDS	1800745	1802499	.	-	0	ID=Cre17.g709550.t1.2.v5.5.CDS.8;Parent=Cre17.g709550.t1.2.v5.5;pacid=30782505
chromosome_17	phytozomev13	exon	1802706	1802779	.	-	.	ID=Cre17.g709550.t1.2.v5.5.exon.8;Parent=Cre17.g709550.t1.2.v5.5;pacid=30782505
chromosome_17	phytozomev13	CDS	1802706	1802779	.	-	2	ID=Cre17.g709550.t1.2.v5.5.CDS.7;Parent=Cre17.g709550.t1.2.v5.5;pacid=30782505
chromosome_17	phytozomev13	exon	1802939	1803086	.	-	.	ID=Cre17.g709550.t1.2.v5.5.exon.7;Parent=Cre17.g709550.t1.2.v5.5;pacid=30782505
chromosome_17	phytozomev13	CDS	1802939	1803086	.	-	0	ID=Cre17.g709550.t1.2.v5.5.CDS.6;Parent=Cre17.g709550.t1.2.v5.5;pacid=30782505
chromosome_17	phytozomev13	exon	1803277	1803440	.	-	.	ID=Cre17.g709550.t1.2.v5.5.exon.6;Parent=Cre17.g709550.t1.2.v5.5;pacid=30782505
chromosome_17	phytozomev13	CDS	1803277	1803440	.	-	2	ID=Cre17.g709550.t1.2.v5.5.CDS.5;Parent=Cre17.g709550.t1.2.v5.5;pacid=30782505
chromosome_17	phytozomev13	exon	1803736	1803958	.	-	.	ID=Cre17.g709550.t1.2.v5.5.exon.5;Parent=Cre17.g709550.t1.2.v5.5;pacid=30782505
chromosome_17	phytozomev13	CDS	1803736	1803958	.	-	0	ID=Cre17.g709550.t1.2.v5.5.CDS.4;Parent=Cre17.g709550.t1.2.v5.5;pacid=30782505
chromosome_17	phytozomev13	exon	1804404	1804643	.	-	.	ID=Cre17.g709550.t1.2.v5.5.exon.4;Parent=Cre17.g709550.t1.2.v5.5;pacid=30782505
chromosome_17	phytozomev13	CDS	1804404	1804643	.	-	0	ID=Cre17.g709550.t1.2.v5.5.CDS.3;Parent=Cre17.g709550.t1.2.v5.5;pacid=30782505
chromosome_17	phytozomev13	exon	1805035	1805136	.	-	.	ID=Cre17.g709550.t1.2.v5.5.exon.3;Parent=Cre17.g709550.t1.2.v5.5;pacid=30782505
chromosome_17	phytozomev13	CDS	1805035	1805136	.	-	0	ID=Cre17.g709550.t1.2.v5.5.CDS.2;Parent=Cre17.g709550.t1.2.v5.5;pacid=30782505
chromosome_17	phytozomev13	CDS	1805870	1805998	.	-	0	ID=Cre17.g709550.t1.2.v5.5.CDS.1;Parent=Cre17.g709550.t1.2.v5.5;pacid=30782505
chromosome_17	phytozomev13	exon	1805870	1806292	.	-	.	ID=Cre17.g709550.t1.2.v5.5.exon.2;Parent=Cre17.g709550.t1.2.v5.5;pacid=30782505
chromosome_17	phytozomev13	five_prime_UTR	1805999	1806292	.	-	.	ID=Cre17.g709550.t1.2.v5.5.five_prime_UTR.2;Parent=Cre17.g709550.t1.2.v5.5;pacid=30782505
chromosome_17	phytozomev13	exon	1807194	1807653	.	-	.	ID=Cre17.g709550.t1.2.v5.5.exon.1;Parent=Cre17.g709550.t1.2.v5.5;pacid=30782505
chromosome_17	phytozomev13	five_prime_UTR	1807194	1807653	.	-	.	ID=Cre17.g709550.t1.2.v5.5.five_prime_UTR.1;Parent=Cre17.g709550.t1.2.v5.5;pacid=30782505
###
chromosome_17	phytozomev13	gene	1808124	1813285	.	+	.	ID=Cre17.g709600.v5.5;Name=Cre17.g709600
chromosome_17	phytozomev13	mRNA	1808124	1813285	.	+	.	ID=Cre17.g709600.t1.1.v5.5;Parent=Cre17.g709600.v5.5;Name=Cre17.g709600.t1.1;pacid=30782089;longest=1
chromosome_17	phytozomev13	five_prime_UTR	1808124	1808920	.	+	.	ID=Cre17.g709600.t1.1.v5.5.five_prime_UTR.1;Parent=Cre17.g709600.t1.1.v5.5;pacid=30782089
chromosome_17	phytozomev13	exon	1808124	1809798	.	+	.	ID=Cre17.g709600.t1.1.v5.5.exon.1;Parent=Cre17.g709600.t1.1.v5.5;pacid=30782089
chromosome_17	phytozomev13	CDS	1808921	1809798	.	+	0	ID=Cre17.g709600.t1.1.v5.5.CDS.1;Parent=Cre17.g709600.t1.1.v5.5;pacid=30782089
chromosome_17	phytozomev13	exon	1809981	1810244	.	+	.	ID=Cre17.g709600.t1.1.v5.5.exon.2;Parent=Cre17.g709600.t1.1.v5.5;pacid=30782089
chromosome_17	phytozomev13	CDS	1809981	1810244	.	+	1	ID=Cre17.g709600.t1.1.v5.5.CDS.2;Parent=Cre17.g709600.t1.1.v5.5;pacid=30782089
chromosome_17	phytozomev13	exon	1810555	1810950	.	+	.	ID=Cre17.g709600.t1.1.v5.5.exon.3;Parent=Cre17.g709600.t1.1.v5.5;pacid=30782089
chromosome_17	phytozomev13	CDS	1810555	1810950	.	+	1	ID=Cre17.g709600.t1.1.v5.5.CDS.3;Parent=Cre17.g709600.t1.1.v5.5;pacid=30782089
chromosome_17	phytozomev13	exon	1811279	1811391	.	+	.	ID=Cre17.g709600.t1.1.v5.5.exon.4;Parent=Cre17.g709600.t1.1.v5.5;pacid=30782089
chromosome_17	phytozomev13	CDS	1811279	1811391	.	+	1	ID=Cre17.g709600.t1.1.v5.5.CDS.4;Parent=Cre17.g709600.t1.1.v5.5;pacid=30782089
chromosome_17	phytozomev13	exon	1811620	1811876	.	+	.	ID=Cre17.g709600.t1.1.v5.5.exon.5;Parent=Cre17.g709600.t1.1.v5.5;pacid=30782089
chromosome_17	phytozomev13	CDS	1811620	1811876	.	+	2	ID=Cre17.g709600.t1.1.v5.5.CDS.5;Parent=Cre17.g709600.t1.1.v5.5;pacid=30782089
chromosome_17	phytozomev13	CDS	1812110	1812433	.	+	0	ID=Cre17.g709600.t1.1.v5.5.CDS.6;Parent=Cre17.g709600.t1.1.v5.5;pacid=30782089
chromosome_17	phytozomev13	exon	1812110	1813285	.	+	.	ID=Cre17.g709600.t1.1.v5.5.exon.6;Parent=Cre17.g709600.t1.1.v5.5;pacid=30782089
chromosome_17	phytozomev13	three_prime_UTR	1812434	1813285	.	+	.	ID=Cre17.g709600.t1.1.v5.5.three_prime_UTR.1;Parent=Cre17.g709600.t1.1.v5.5;pacid=30782089
###
chromosome_17	phytozomev13	gene	1813298	1816463	.	-	.	ID=Cre17.g709651.v5.5;Name=Cre17.g709651
chromosome_17	phytozomev13	mRNA	1813298	1816463	.	-	.	ID=Cre17.g709651.t1.1.v5.5;Parent=Cre17.g709651.v5.5;Name=Cre17.g709651.t1.1;pacid=30782615;longest=1
chromosome_17	phytozomev13	exon	1813298	1814055	.	-	.	ID=Cre17.g709651.t1.1.v5.5.exon.4;Parent=Cre17.g709651.t1.1.v5.5;pacid=30782615
chromosome_17	phytozomev13	three_prime_UTR	1813298	1814055	.	-	.	ID=Cre17.g709651.t1.1.v5.5.three_prime_UTR.3;Parent=Cre17.g709651.t1.1.v5.5;pacid=30782615
chromosome_17	phytozomev13	exon	1814180	1814437	.	-	.	ID=Cre17.g709651.t1.1.v5.5.exon.3;Parent=Cre17.g709651.t1.1.v5.5;pacid=30782615
chromosome_17	phytozomev13	three_prime_UTR	1814180	1814437	.	-	.	ID=Cre17.g709651.t1.1.v5.5.three_prime_UTR.2;Parent=Cre17.g709651.t1.1.v5.5;pacid=30782615
chromosome_17	phytozomev13	three_prime_UTR	1814625	1814808	.	-	.	ID=Cre17.g709651.t1.1.v5.5.three_prime_UTR.1;Parent=Cre17.g709651.t1.1.v5.5;pacid=30782615
chromosome_17	phytozomev13	exon	1814625	1815245	.	-	.	ID=Cre17.g709651.t1.1.v5.5.exon.2;Parent=Cre17.g709651.t1.1.v5.5;pacid=30782615
chromosome_17	phytozomev13	CDS	1814809	1815245	.	-	2	ID=Cre17.g709651.t1.1.v5.5.CDS.2;Parent=Cre17.g709651.t1.1.v5.5;pacid=30782615
chromosome_17	phytozomev13	CDS	1815420	1816254	.	-	0	ID=Cre17.g709651.t1.1.v5.5.CDS.1;Parent=Cre17.g709651.t1.1.v5.5;pacid=30782615
chromosome_17	phytozomev13	exon	1815420	1816463	.	-	.	ID=Cre17.g709651.t1.1.v5.5.exon.1;Parent=Cre17.g709651.t1.1.v5.5;pacid=30782615
chromosome_17	phytozomev13	five_prime_UTR	1816255	1816463	.	-	.	ID=Cre17.g709651.t1.1.v5.5.five_prime_UTR.1;Parent=Cre17.g709651.t1.1.v5.5;pacid=30782615
###
chromosome_17	phytozomev13	gene	1816694	1821539	.	+	.	ID=Cre17.g709700.v5.5;Name=Cre17.g709700
chromosome_17	phytozomev13	mRNA	1816694	1821539	.	+	.	ID=Cre17.g709700.t1.2.v5.5;Parent=Cre17.g709700.v5.5;Name=Cre17.g709700.t1.2;pacid=30782149;longest=1
chromosome_17	phytozomev13	five_prime_UTR	1816694	1817062	.	+	.	ID=Cre17.g709700.t1.2.v5.5.five_prime_UTR.1;Parent=Cre17.g709700.t1.2.v5.5;pacid=30782149
chromosome_17	phytozomev13	exon	1816694	1817104	.	+	.	ID=Cre17.g709700.t1.2.v5.5.exon.1;Parent=Cre17.g709700.t1.2.v5.5;pacid=30782149
chromosome_17	phytozomev13	CDS	1817063	1817104	.	+	0	ID=Cre17.g709700.t1.2.v5.5.CDS.1;Parent=Cre17.g709700.t1.2.v5.5;pacid=30782149
chromosome_17	phytozomev13	exon	1817392	1817539	.	+	.	ID=Cre17.g709700.t1.2.v5.5.exon.2;Parent=Cre17.g709700.t1.2.v5.5;pacid=30782149
chromosome_17	phytozomev13	CDS	1817392	1817539	.	+	0	ID=Cre17.g709700.t1.2.v5.5.CDS.2;Parent=Cre17.g709700.t1.2.v5.5;pacid=30782149
chromosome_17	phytozomev13	exon	1817884	1817990	.	+	.	ID=Cre17.g709700.t1.2.v5.5.exon.3;Parent=Cre17.g709700.t1.2.v5.5;pacid=30782149
chromosome_17	phytozomev13	CDS	1817884	1817990	.	+	2	ID=Cre17.g709700.t1.2.v5.5.CDS.3;Parent=Cre17.g709700.t1.2.v5.5;pacid=30782149
chromosome_17	phytozomev13	exon	1818292	1818342	.	+	.	ID=Cre17.g709700.t1.2.v5.5.exon.4;Parent=Cre17.g709700.t1.2.v5.5;pacid=30782149
chromosome_17	phytozomev13	CDS	1818292	1818342	.	+	0	ID=Cre17.g709700.t1.2.v5.5.CDS.4;Parent=Cre17.g709700.t1.2.v5.5;pacid=30782149
chromosome_17	phytozomev13	exon	1818605	1818681	.	+	.	ID=Cre17.g709700.t1.2.v5.5.exon.5;Parent=Cre17.g709700.t1.2.v5.5;pacid=30782149
chromosome_17	phytozomev13	CDS	1818605	1818681	.	+	0	ID=Cre17.g709700.t1.2.v5.5.CDS.5;Parent=Cre17.g709700.t1.2.v5.5;pacid=30782149
chromosome_17	phytozomev13	exon	1818925	1819024	.	+	.	ID=Cre17.g709700.t1.2.v5.5.exon.6;Parent=Cre17.g709700.t1.2.v5.5;pacid=30782149
chromosome_17	phytozomev13	CDS	1818925	1819024	.	+	1	ID=Cre17.g709700.t1.2.v5.5.CDS.6;Parent=Cre17.g709700.t1.2.v5.5;pacid=30782149
chromosome_17	phytozomev13	exon	1819236	1819733	.	+	.	ID=Cre17.g709700.t1.2.v5.5.exon.7;Parent=Cre17.g709700.t1.2.v5.5;pacid=30782149
chromosome_17	phytozomev13	CDS	1819236	1819733	.	+	0	ID=Cre17.g709700.t1.2.v5.5.CDS.7;Parent=Cre17.g709700.t1.2.v5.5;pacid=30782149
chromosome_17	phytozomev13	exon	1819948	1820162	.	+	.	ID=Cre17.g709700.t1.2.v5.5.exon.8;Parent=Cre17.g709700.t1.2.v5.5;pacid=30782149
chromosome_17	phytozomev13	CDS	1819948	1820162	.	+	0	ID=Cre17.g709700.t1.2.v5.5.CDS.8;Parent=Cre17.g709700.t1.2.v5.5;pacid=30782149
chromosome_17	phytozomev13	CDS	1820399	1820642	.	+	1	ID=Cre17.g709700.t1.2.v5.5.CDS.9;Parent=Cre17.g709700.t1.2.v5.5;pacid=30782149
chromosome_17	phytozomev13	exon	1820399	1821539	.	+	.	ID=Cre17.g709700.t1.2.v5.5.exon.9;Parent=Cre17.g709700.t1.2.v5.5;pacid=30782149
chromosome_17	phytozomev13	three_prime_UTR	1820643	1821539	.	+	.	ID=Cre17.g709700.t1.2.v5.5.three_prime_UTR.1;Parent=Cre17.g709700.t1.2.v5.5;pacid=30782149
###
chromosome_17	phytozomev13	gene	1821974	1831590	.	+	.	ID=Cre17.g709750.v5.5;Name=Cre17.g709750
chromosome_17	phytozomev13	mRNA	1821974	1831590	.	+	.	ID=Cre17.g709750.t1.1.v5.5;Parent=Cre17.g709750.v5.5;Name=Cre17.g709750.t1.1;pacid=30782373;longest=1
chromosome_17	phytozomev13	exon	1821974	1822450	.	+	.	ID=Cre17.g709750.t1.1.v5.5.exon.1;Parent=Cre17.g709750.t1.1.v5.5;pacid=30782373
chromosome_17	phytozomev13	five_prime_UTR	1821974	1822450	.	+	.	ID=Cre17.g709750.t1.1.v5.5.five_prime_UTR.1;Parent=Cre17.g709750.t1.1.v5.5;pacid=30782373
chromosome_17	phytozomev13	five_prime_UTR	1822789	1822791	.	+	.	ID=Cre17.g709750.t1.1.v5.5.five_prime_UTR.2;Parent=Cre17.g709750.t1.1.v5.5;pacid=30782373
chromosome_17	phytozomev13	exon	1822789	1822882	.	+	.	ID=Cre17.g709750.t1.1.v5.5.exon.2;Parent=Cre17.g709750.t1.1.v5.5;pacid=30782373
chromosome_17	phytozomev13	CDS	1822792	1822882	.	+	0	ID=Cre17.g709750.t1.1.v5.5.CDS.1;Parent=Cre17.g709750.t1.1.v5.5;pacid=30782373
chromosome_17	phytozomev13	exon	1823051	1823196	.	+	.	ID=Cre17.g709750.t1.1.v5.5.exon.3;Parent=Cre17.g709750.t1.1.v5.5;pacid=30782373
chromosome_17	phytozomev13	CDS	1823051	1823196	.	+	2	ID=Cre17.g709750.t1.1.v5.5.CDS.2;Parent=Cre17.g709750.t1.1.v5.5;pacid=30782373
chromosome_17	phytozomev13	exon	1823364	1823431	.	+	.	ID=Cre17.g709750.t1.1.v5.5.exon.4;Parent=Cre17.g709750.t1.1.v5.5;pacid=30782373
chromosome_17	phytozomev13	CDS	1823364	1823431	.	+	0	ID=Cre17.g709750.t1.1.v5.5.CDS.3;Parent=Cre17.g709750.t1.1.v5.5;pacid=30782373
chromosome_17	phytozomev13	exon	1823659	1823816	.	+	.	ID=Cre17.g709750.t1.1.v5.5.exon.5;Parent=Cre17.g709750.t1.1.v5.5;pacid=30782373
chromosome_17	phytozomev13	CDS	1823659	1823816	.	+	1	ID=Cre17.g709750.t1.1.v5.5.CDS.4;Parent=Cre17.g709750.t1.1.v5.5;pacid=30782373
chromosome_17	phytozomev13	exon	1824168	1826692	.	+	.	ID=Cre17.g709750.t1.1.v5.5.exon.6;Parent=Cre17.g709750.t1.1.v5.5;pacid=30782373
chromosome_17	phytozomev13	CDS	1824168	1826692	.	+	2	ID=Cre17.g709750.t1.1.v5.5.CDS.5;Parent=Cre17.g709750.t1.1.v5.5;pacid=30782373
chromosome_17	phytozomev13	CDS	1826851	1828818	.	+	0	ID=Cre17.g709750.t1.1.v5.5.CDS.6;Parent=Cre17.g709750.t1.1.v5.5;pacid=30782373
chromosome_17	phytozomev13	exon	1826851	1831590	.	+	.	ID=Cre17.g709750.t1.1.v5.5.exon.7;Parent=Cre17.g709750.t1.1.v5.5;pacid=30782373
chromosome_17	phytozomev13	three_prime_UTR	1828819	1831590	.	+	.	ID=Cre17.g709750.t1.1.v5.5.three_prime_UTR.1;Parent=Cre17.g709750.t1.1.v5.5;pacid=30782373
###
chromosome_17	phytozomev13	gene	1832921	1838843	.	-	.	ID=Cre17.g709800.v5.5;Name=Cre17.g709800
chromosome_17	phytozomev13	mRNA	1832921	1838843	.	-	.	ID=Cre17.g709800.t1.2.v5.5;Parent=Cre17.g709800.v5.5;Name=Cre17.g709800.t1.2;pacid=30782747;longest=1;geneName=RLS1
chromosome_17	phytozomev13	three_prime_UTR	1832921	1834310	.	-	.	ID=Cre17.g709800.t1.2.v5.5.three_prime_UTR.1;Parent=Cre17.g709800.t1.2.v5.5;pacid=30782747
chromosome_17	phytozomev13	exon	1832921	1835642	.	-	.	ID=Cre17.g709800.t1.2.v5.5.exon.4;Parent=Cre17.g709800.t1.2.v5.5;pacid=30782747
chromosome_17	phytozomev13	CDS	1834311	1835642	.	-	0	ID=Cre17.g709800.t1.2.v5.5.CDS.3;Parent=Cre17.g709800.t1.2.v5.5;pacid=30782747
chromosome_17	phytozomev13	exon	1835722	1836825	.	-	.	ID=Cre17.g709800.t1.2.v5.5.exon.3;Parent=Cre17.g709800.t1.2.v5.5;pacid=30782747
chromosome_17	phytozomev13	CDS	1835722	1836825	.	-	0	ID=Cre17.g709800.t1.2.v5.5.CDS.2;Parent=Cre17.g709800.t1.2.v5.5;pacid=30782747
chromosome_17	phytozomev13	CDS	1837026	1837964	.	-	0	ID=Cre17.g709800.t1.2.v5.5.CDS.1;Parent=Cre17.g709800.t1.2.v5.5;pacid=30782747
chromosome_17	phytozomev13	exon	1837026	1838013	.	-	.	ID=Cre17.g709800.t1.2.v5.5.exon.2;Parent=Cre17.g709800.t1.2.v5.5;pacid=30782747
chromosome_17	phytozomev13	five_prime_UTR	1837965	1838013	.	-	.	ID=Cre17.g709800.t1.2.v5.5.five_prime_UTR.2;Parent=Cre17.g709800.t1.2.v5.5;pacid=30782747
chromosome_17	phytozomev13	exon	1838475	1838843	.	-	.	ID=Cre17.g709800.t1.2.v5.5.exon.1;Parent=Cre17.g709800.t1.2.v5.5;pacid=30782747
chromosome_17	phytozomev13	five_prime_UTR	1838475	1838843	.	-	.	ID=Cre17.g709800.t1.2.v5.5.five_prime_UTR.1;Parent=Cre17.g709800.t1.2.v5.5;pacid=30782747
###
chromosome_17	phytozomev13	gene	1839904	1846335	.	+	.	ID=Cre17.g709850.v5.5;Name=Cre17.g709850
chromosome_17	phytozomev13	mRNA	1839904	1846335	.	+	.	ID=Cre17.g709850.t1.2.v5.5;Parent=Cre17.g709850.v5.5;Name=Cre17.g709850.t1.2;pacid=30782038;longest=1;geneName=ACK2
chromosome_17	phytozomev13	five_prime_UTR	1839904	1840151	.	+	.	ID=Cre17.g709850.t1.2.v5.5.five_prime_UTR.1;Parent=Cre17.g709850.t1.2.v5.5;pacid=30782038
chromosome_17	phytozomev13	exon	1839904	1840379	.	+	.	ID=Cre17.g709850.t1.2.v5.5.exon.1;Parent=Cre17.g709850.t1.2.v5.5;pacid=30782038
chromosome_17	phytozomev13	CDS	1840152	1840379	.	+	0	ID=Cre17.g709850.t1.2.v5.5.CDS.1;Parent=Cre17.g709850.t1.2.v5.5;pacid=30782038
chromosome_17	phytozomev13	exon	1840785	1840849	.	+	.	ID=Cre17.g709850.t1.2.v5.5.exon.2;Parent=Cre17.g709850.t1.2.v5.5;pacid=30782038
chromosome_17	phytozomev13	CDS	1840785	1840849	.	+	0	ID=Cre17.g709850.t1.2.v5.5.CDS.2;Parent=Cre17.g709850.t1.2.v5.5;pacid=30782038
chromosome_17	phytozomev13	exon	1841103	1841139	.	+	.	ID=Cre17.g709850.t1.2.v5.5.exon.3;Parent=Cre17.g709850.t1.2.v5.5;pacid=30782038
chromosome_17	phytozomev13	CDS	1841103	1841139	.	+	1	ID=Cre17.g709850.t1.2.v5.5.CDS.3;Parent=Cre17.g709850.t1.2.v5.5;pacid=30782038
chromosome_17	phytozomev13	exon	1841358	1841480	.	+	.	ID=Cre17.g709850.t1.2.v5.5.exon.4;Parent=Cre17.g709850.t1.2.v5.5;pacid=30782038
chromosome_17	phytozomev13	CDS	1841358	1841480	.	+	0	ID=Cre17.g709850.t1.2.v5.5.CDS.4;Parent=Cre17.g709850.t1.2.v5.5;pacid=30782038
chromosome_17	phytozomev13	exon	1842274	1842421	.	+	.	ID=Cre17.g709850.t1.2.v5.5.exon.5;Parent=Cre17.g709850.t1.2.v5.5;pacid=30782038
chromosome_17	phytozomev13	CDS	1842274	1842421	.	+	0	ID=Cre17.g709850.t1.2.v5.5.CDS.5;Parent=Cre17.g709850.t1.2.v5.5;pacid=30782038
chromosome_17	phytozomev13	exon	1842715	1842765	.	+	.	ID=Cre17.g709850.t1.2.v5.5.exon.6;Parent=Cre17.g709850.t1.2.v5.5;pacid=30782038
chromosome_17	phytozomev13	CDS	1842715	1842765	.	+	2	ID=Cre17.g709850.t1.2.v5.5.CDS.6;Parent=Cre17.g709850.t1.2.v5.5;pacid=30782038
chromosome_17	phytozomev13	exon	1842979	1843054	.	+	.	ID=Cre17.g709850.t1.2.v5.5.exon.7;Parent=Cre17.g709850.t1.2.v5.5;pacid=30782038
chromosome_17	phytozomev13	CDS	1842979	1843054	.	+	2	ID=Cre17.g709850.t1.2.v5.5.CDS.7;Parent=Cre17.g709850.t1.2.v5.5;pacid=30782038
chromosome_17	phytozomev13	exon	1843308	1843389	.	+	.	ID=Cre17.g709850.t1.2.v5.5.exon.8;Parent=Cre17.g709850.t1.2.v5.5;pacid=30782038
chromosome_17	phytozomev13	CDS	1843308	1843389	.	+	1	ID=Cre17.g709850.t1.2.v5.5.CDS.8;Parent=Cre17.g709850.t1.2.v5.5;pacid=30782038
chromosome_17	phytozomev13	exon	1843501	1843531	.	+	.	ID=Cre17.g709850.t1.2.v5.5.exon.9;Parent=Cre17.g709850.t1.2.v5.5;pacid=30782038
chromosome_17	phytozomev13	CDS	1843501	1843531	.	+	0	ID=Cre17.g709850.t1.2.v5.5.CDS.9;Parent=Cre17.g709850.t1.2.v5.5;pacid=30782038
chromosome_17	phytozomev13	exon	1843985	1844133	.	+	.	ID=Cre17.g709850.t1.2.v5.5.exon.10;Parent=Cre17.g709850.t1.2.v5.5;pacid=30782038
chromosome_17	phytozomev13	CDS	1843985	1844133	.	+	2	ID=Cre17.g709850.t1.2.v5.5.CDS.10;Parent=Cre17.g709850.t1.2.v5.5;pacid=30782038
chromosome_17	phytozomev13	exon	1844393	1844470	.	+	.	ID=Cre17.g709850.t1.2.v5.5.exon.11;Parent=Cre17.g709850.t1.2.v5.5;pacid=30782038
chromosome_17	phytozomev13	CDS	1844393	1844470	.	+	0	ID=Cre17.g709850.t1.2.v5.5.CDS.11;Parent=Cre17.g709850.t1.2.v5.5;pacid=30782038
chromosome_17	phytozomev13	exon	1844798	1844938	.	+	.	ID=Cre17.g709850.t1.2.v5.5.exon.12;Parent=Cre17.g709850.t1.2.v5.5;pacid=30782038
chromosome_17	phytozomev13	CDS	1844798	1844938	.	+	0	ID=Cre17.g709850.t1.2.v5.5.CDS.12;Parent=Cre17.g709850.t1.2.v5.5;pacid=30782038
chromosome_17	phytozomev13	CDS	1845369	1845404	.	+	0	ID=Cre17.g709850.t1.2.v5.5.CDS.13;Parent=Cre17.g709850.t1.2.v5.5;pacid=30782038
chromosome_17	phytozomev13	exon	1845369	1846335	.	+	.	ID=Cre17.g709850.t1.2.v5.5.exon.13;Parent=Cre17.g709850.t1.2.v5.5;pacid=30782038
chromosome_17	phytozomev13	three_prime_UTR	1845405	1846335	.	+	.	ID=Cre17.g709850.t1.2.v5.5.three_prime_UTR.1;Parent=Cre17.g709850.t1.2.v5.5;pacid=30782038
###
chromosome_17	phytozomev13	gene	1847148	1848093	.	-	.	ID=Cre17.g709876.v5.5;Name=Cre17.g709876
chromosome_17	phytozomev13	mRNA	1847148	1848093	.	-	.	ID=Cre17.g709876.t1.1.v5.5;Parent=Cre17.g709876.v5.5;Name=Cre17.g709876.t1.1;pacid=30782713;longest=1
chromosome_17	phytozomev13	three_prime_UTR	1847148	1847632	.	-	.	ID=Cre17.g709876.t1.1.v5.5.three_prime_UTR.1;Parent=Cre17.g709876.t1.1.v5.5;pacid=30782713
chromosome_17	phytozomev13	exon	1847148	1847760	.	-	.	ID=Cre17.g709876.t1.1.v5.5.exon.2;Parent=Cre17.g709876.t1.1.v5.5;pacid=30782713
chromosome_17	phytozomev13	CDS	1847633	1847760	.	-	2	ID=Cre17.g709876.t1.1.v5.5.CDS.2;Parent=Cre17.g709876.t1.1.v5.5;pacid=30782713
chromosome_17	phytozomev13	CDS	1847987	1848068	.	-	0	ID=Cre17.g709876.t1.1.v5.5.CDS.1;Parent=Cre17.g709876.t1.1.v5.5;pacid=30782713
chromosome_17	phytozomev13	exon	1847987	1848093	.	-	.	ID=Cre17.g709876.t1.1.v5.5.exon.1;Parent=Cre17.g709876.t1.1.v5.5;pacid=30782713
chromosome_17	phytozomev13	five_prime_UTR	1848069	1848093	.	-	.	ID=Cre17.g709876.t1.1.v5.5.five_prime_UTR.1;Parent=Cre17.g709876.t1.1.v5.5;pacid=30782713
###
chromosome_17	phytozomev13	gene	1848194	1861525	.	+	.	ID=Cre17.g709900.v5.5;Name=Cre17.g709900
chromosome_17	phytozomev13	mRNA	1848194	1861525	.	+	.	ID=Cre17.g709900.t1.1.v5.5;Parent=Cre17.g709900.v5.5;Name=Cre17.g709900.t1.1;pacid=30781615;longest=1
chromosome_17	phytozomev13	five_prime_UTR	1848194	1848240	.	+	.	ID=Cre17.g709900.t1.1.v5.5.five_prime_UTR.1;Parent=Cre17.g709900.t1.1.v5.5;pacid=30781615
chromosome_17	phytozomev13	exon	1848194	1848254	.	+	.	ID=Cre17.g709900.t1.1.v5.5.exon.1;Parent=Cre17.g709900.t1.1.v5.5;pacid=30781615
chromosome_17	phytozomev13	CDS	1848241	1848254	.	+	0	ID=Cre17.g709900.t1.1.v5.5.CDS.1;Parent=Cre17.g709900.t1.1.v5.5;pacid=30781615
chromosome_17	phytozomev13	exon	1848756	1848818	.	+	.	ID=Cre17.g709900.t1.1.v5.5.exon.2;Parent=Cre17.g709900.t1.1.v5.5;pacid=30781615
chromosome_17	phytozomev13	CDS	1848756	1848818	.	+	1	ID=Cre17.g709900.t1.1.v5.5.CDS.2;Parent=Cre17.g709900.t1.1.v5.5;pacid=30781615
chromosome_17	phytozomev13	exon	1849183	1849426	.	+	.	ID=Cre17.g709900.t1.1.v5.5.exon.3;Parent=Cre17.g709900.t1.1.v5.5;pacid=30781615
chromosome_17	phytozomev13	CDS	1849183	1849426	.	+	1	ID=Cre17.g709900.t1.1.v5.5.CDS.3;Parent=Cre17.g709900.t1.1.v5.5;pacid=30781615
chromosome_17	phytozomev13	exon	1849648	1851101	.	+	.	ID=Cre17.g709900.t1.1.v5.5.exon.4;Parent=Cre17.g709900.t1.1.v5.5;pacid=30781615
chromosome_17	phytozomev13	CDS	1849648	1851101	.	+	0	ID=Cre17.g709900.t1.1.v5.5.CDS.4;Parent=Cre17.g709900.t1.1.v5.5;pacid=30781615
chromosome_17	phytozomev13	exon	1851329	1851590	.	+	.	ID=Cre17.g709900.t1.1.v5.5.exon.5;Parent=Cre17.g709900.t1.1.v5.5;pacid=30781615
chromosome_17	phytozomev13	CDS	1851329	1851590	.	+	1	ID=Cre17.g709900.t1.1.v5.5.CDS.5;Parent=Cre17.g709900.t1.1.v5.5;pacid=30781615
chromosome_17	phytozomev13	exon	1851813	1851956	.	+	.	ID=Cre17.g709900.t1.1.v5.5.exon.6;Parent=Cre17.g709900.t1.1.v5.5;pacid=30781615
chromosome_17	phytozomev13	CDS	1851813	1851956	.	+	0	ID=Cre17.g709900.t1.1.v5.5.CDS.6;Parent=Cre17.g709900.t1.1.v5.5;pacid=30781615
chromosome_17	phytozomev13	exon	1852189	1853094	.	+	.	ID=Cre17.g709900.t1.1.v5.5.exon.7;Parent=Cre17.g709900.t1.1.v5.5;pacid=30781615
chromosome_17	phytozomev13	CDS	1852189	1853094	.	+	0	ID=Cre17.g709900.t1.1.v5.5.CDS.7;Parent=Cre17.g709900.t1.1.v5.5;pacid=30781615
chromosome_17	phytozomev13	exon	1853290	1854490	.	+	.	ID=Cre17.g709900.t1.1.v5.5.exon.8;Parent=Cre17.g709900.t1.1.v5.5;pacid=30781615
chromosome_17	phytozomev13	CDS	1853290	1854490	.	+	0	ID=Cre17.g709900.t1.1.v5.5.CDS.8;Parent=Cre17.g709900.t1.1.v5.5;pacid=30781615
chromosome_17	phytozomev13	exon	1854716	1854950	.	+	.	ID=Cre17.g709900.t1.1.v5.5.exon.9;Parent=Cre17.g709900.t1.1.v5.5;pacid=30781615
chromosome_17	phytozomev13	CDS	1854716	1854950	.	+	2	ID=Cre17.g709900.t1.1.v5.5.CDS.9;Parent=Cre17.g709900.t1.1.v5.5;pacid=30781615
chromosome_17	phytozomev13	exon	1855227	1855276	.	+	.	ID=Cre17.g709900.t1.1.v5.5.exon.10;Parent=Cre17.g709900.t1.1.v5.5;pacid=30781615
chromosome_17	phytozomev13	CDS	1855227	1855276	.	+	1	ID=Cre17.g709900.t1.1.v5.5.CDS.10;Parent=Cre17.g709900.t1.1.v5.5;pacid=30781615
chromosome_17	phytozomev13	exon	1855524	1855768	.	+	.	ID=Cre17.g709900.t1.1.v5.5.exon.11;Parent=Cre17.g709900.t1.1.v5.5;pacid=30781615
chromosome_17	phytozomev13	CDS	1855524	1855768	.	+	2	ID=Cre17.g709900.t1.1.v5.5.CDS.11;Parent=Cre17.g709900.t1.1.v5.5;pacid=30781615
chromosome_17	phytozomev13	exon	1855989	1856051	.	+	.	ID=Cre17.g709900.t1.1.v5.5.exon.12;Parent=Cre17.g709900.t1.1.v5.5;pacid=30781615
chromosome_17	phytozomev13	CDS	1855989	1856051	.	+	0	ID=Cre17.g709900.t1.1.v5.5.CDS.12;Parent=Cre17.g709900.t1.1.v5.5;pacid=30781615
chromosome_17	phytozomev13	exon	1856204	1856347	.	+	.	ID=Cre17.g709900.t1.1.v5.5.exon.13;Parent=Cre17.g709900.t1.1.v5.5;pacid=30781615
chromosome_17	phytozomev13	CDS	1856204	1856347	.	+	0	ID=Cre17.g709900.t1.1.v5.5.CDS.13;Parent=Cre17.g709900.t1.1.v5.5;pacid=30781615
chromosome_17	phytozomev13	exon	1856607	1856732	.	+	.	ID=Cre17.g709900.t1.1.v5.5.exon.14;Parent=Cre17.g709900.t1.1.v5.5;pacid=30781615
chromosome_17	phytozomev13	CDS	1856607	1856732	.	+	0	ID=Cre17.g709900.t1.1.v5.5.CDS.14;Parent=Cre17.g709900.t1.1.v5.5;pacid=30781615
chromosome_17	phytozomev13	exon	1856951	1857081	.	+	.	ID=Cre17.g709900.t1.1.v5.5.exon.15;Parent=Cre17.g709900.t1.1.v5.5;pacid=30781615
chromosome_17	phytozomev13	CDS	1856951	1857081	.	+	0	ID=Cre17.g709900.t1.1.v5.5.CDS.15;Parent=Cre17.g709900.t1.1.v5.5;pacid=30781615
chromosome_17	phytozomev13	exon	1857284	1857365	.	+	.	ID=Cre17.g709900.t1.1.v5.5.exon.16;Parent=Cre17.g709900.t1.1.v5.5;pacid=30781615
chromosome_17	phytozomev13	CDS	1857284	1857365	.	+	1	ID=Cre17.g709900.t1.1.v5.5.CDS.16;Parent=Cre17.g709900.t1.1.v5.5;pacid=30781615
chromosome_17	phytozomev13	exon	1857576	1857630	.	+	.	ID=Cre17.g709900.t1.1.v5.5.exon.17;Parent=Cre17.g709900.t1.1.v5.5;pacid=30781615
chromosome_17	phytozomev13	CDS	1857576	1857630	.	+	0	ID=Cre17.g709900.t1.1.v5.5.CDS.17;Parent=Cre17.g709900.t1.1.v5.5;pacid=30781615
chromosome_17	phytozomev13	exon	1857797	1857861	.	+	.	ID=Cre17.g709900.t1.1.v5.5.exon.18;Parent=Cre17.g709900.t1.1.v5.5;pacid=30781615
chromosome_17	phytozomev13	CDS	1857797	1857861	.	+	2	ID=Cre17.g709900.t1.1.v5.5.CDS.18;Parent=Cre17.g709900.t1.1.v5.5;pacid=30781615
chromosome_17	phytozomev13	exon	1858089	1858180	.	+	.	ID=Cre17.g709900.t1.1.v5.5.exon.19;Parent=Cre17.g709900.t1.1.v5.5;pacid=30781615
chromosome_17	phytozomev13	CDS	1858089	1858180	.	+	0	ID=Cre17.g709900.t1.1.v5.5.CDS.19;Parent=Cre17.g709900.t1.1.v5.5;pacid=30781615
chromosome_17	phytozomev13	CDS	1858496	1859000	.	+	1	ID=Cre17.g709900.t1.1.v5.5.CDS.20;Parent=Cre17.g709900.t1.1.v5.5;pacid=30781615
chromosome_17	phytozomev13	exon	1858496	1861525	.	+	.	ID=Cre17.g709900.t1.1.v5.5.exon.20;Parent=Cre17.g709900.t1.1.v5.5;pacid=30781615
chromosome_17	phytozomev13	three_prime_UTR	1859001	1861525	.	+	.	ID=Cre17.g709900.t1.1.v5.5.three_prime_UTR.1;Parent=Cre17.g709900.t1.1.v5.5;pacid=30781615
chromosome_17	phytozomev13	mRNA	1848194	1861525	.	+	.	ID=Cre17.g709900.t2.1.v5.5;Parent=Cre17.g709900.v5.5;Name=Cre17.g709900.t2.1;pacid=30781616;longest=0
chromosome_17	phytozomev13	five_prime_UTR	1848194	1848240	.	+	.	ID=Cre17.g709900.t2.1.v5.5.five_prime_UTR.1;Parent=Cre17.g709900.t2.1.v5.5;pacid=30781616
chromosome_17	phytozomev13	exon	1848194	1848254	.	+	.	ID=Cre17.g709900.t2.1.v5.5.exon.1;Parent=Cre17.g709900.t2.1.v5.5;pacid=30781616
chromosome_17	phytozomev13	CDS	1848241	1848254	.	+	0	ID=Cre17.g709900.t2.1.v5.5.CDS.1;Parent=Cre17.g709900.t2.1.v5.5;pacid=30781616
chromosome_17	phytozomev13	exon	1848756	1848818	.	+	.	ID=Cre17.g709900.t2.1.v5.5.exon.2;Parent=Cre17.g709900.t2.1.v5.5;pacid=30781616
chromosome_17	phytozomev13	CDS	1848756	1848818	.	+	1	ID=Cre17.g709900.t2.1.v5.5.CDS.2;Parent=Cre17.g709900.t2.1.v5.5;pacid=30781616
chromosome_17	phytozomev13	exon	1849183	1849426	.	+	.	ID=Cre17.g709900.t2.1.v5.5.exon.3;Parent=Cre17.g709900.t2.1.v5.5;pacid=30781616
chromosome_17	phytozomev13	CDS	1849183	1849426	.	+	1	ID=Cre17.g709900.t2.1.v5.5.CDS.3;Parent=Cre17.g709900.t2.1.v5.5;pacid=30781616
chromosome_17	phytozomev13	exon	1849651	1851101	.	+	.	ID=Cre17.g709900.t2.1.v5.5.exon.4;Parent=Cre17.g709900.t2.1.v5.5;pacid=30781616
chromosome_17	phytozomev13	CDS	1849651	1851101	.	+	0	ID=Cre17.g709900.t2.1.v5.5.CDS.4;Parent=Cre17.g709900.t2.1.v5.5;pacid=30781616
chromosome_17	phytozomev13	exon	1851329	1851590	.	+	.	ID=Cre17.g709900.t2.1.v5.5.exon.5;Parent=Cre17.g709900.t2.1.v5.5;pacid=30781616
chromosome_17	phytozomev13	CDS	1851329	1851590	.	+	1	ID=Cre17.g709900.t2.1.v5.5.CDS.5;Parent=Cre17.g709900.t2.1.v5.5;pacid=30781616
chromosome_17	phytozomev13	exon	1851813	1851956	.	+	.	ID=Cre17.g709900.t2.1.v5.5.exon.6;Parent=Cre17.g709900.t2.1.v5.5;pacid=30781616
chromosome_17	phytozomev13	CDS	1851813	1851956	.	+	0	ID=Cre17.g709900.t2.1.v5.5.CDS.6;Parent=Cre17.g709900.t2.1.v5.5;pacid=30781616
chromosome_17	phytozomev13	exon	1852189	1853094	.	+	.	ID=Cre17.g709900.t2.1.v5.5.exon.7;Parent=Cre17.g709900.t2.1.v5.5;pacid=30781616
chromosome_17	phytozomev13	CDS	1852189	1853094	.	+	0	ID=Cre17.g709900.t2.1.v5.5.CDS.7;Parent=Cre17.g709900.t2.1.v5.5;pacid=30781616
chromosome_17	phytozomev13	exon	1853290	1854490	.	+	.	ID=Cre17.g709900.t2.1.v5.5.exon.8;Parent=Cre17.g709900.t2.1.v5.5;pacid=30781616
chromosome_17	phytozomev13	CDS	1853290	1854490	.	+	0	ID=Cre17.g709900.t2.1.v5.5.CDS.8;Parent=Cre17.g709900.t2.1.v5.5;pacid=30781616
chromosome_17	phytozomev13	exon	1854716	1854950	.	+	.	ID=Cre17.g709900.t2.1.v5.5.exon.9;Parent=Cre17.g709900.t2.1.v5.5;pacid=30781616
chromosome_17	phytozomev13	CDS	1854716	1854950	.	+	2	ID=Cre17.g709900.t2.1.v5.5.CDS.9;Parent=Cre17.g709900.t2.1.v5.5;pacid=30781616
chromosome_17	phytozomev13	exon	1855227	1855276	.	+	.	ID=Cre17.g709900.t2.1.v5.5.exon.10;Parent=Cre17.g709900.t2.1.v5.5;pacid=30781616
chromosome_17	phytozomev13	CDS	1855227	1855276	.	+	1	ID=Cre17.g709900.t2.1.v5.5.CDS.10;Parent=Cre17.g709900.t2.1.v5.5;pacid=30781616
chromosome_17	phytozomev13	exon	1855524	1855768	.	+	.	ID=Cre17.g709900.t2.1.v5.5.exon.11;Parent=Cre17.g709900.t2.1.v5.5;pacid=30781616
chromosome_17	phytozomev13	CDS	1855524	1855768	.	+	2	ID=Cre17.g709900.t2.1.v5.5.CDS.11;Parent=Cre17.g709900.t2.1.v5.5;pacid=30781616
chromosome_17	phytozomev13	exon	1855989	1856051	.	+	.	ID=Cre17.g709900.t2.1.v5.5.exon.12;Parent=Cre17.g709900.t2.1.v5.5;pacid=30781616
chromosome_17	phytozomev13	CDS	1855989	1856051	.	+	0	ID=Cre17.g709900.t2.1.v5.5.CDS.12;Parent=Cre17.g709900.t2.1.v5.5;pacid=30781616
chromosome_17	phytozomev13	exon	1856204	1856347	.	+	.	ID=Cre17.g709900.t2.1.v5.5.exon.13;Parent=Cre17.g709900.t2.1.v5.5;pacid=30781616
chromosome_17	phytozomev13	CDS	1856204	1856347	.	+	0	ID=Cre17.g709900.t2.1.v5.5.CDS.13;Parent=Cre17.g709900.t2.1.v5.5;pacid=30781616
chromosome_17	phytozomev13	exon	1856607	1856732	.	+	.	ID=Cre17.g709900.t2.1.v5.5.exon.14;Parent=Cre17.g709900.t2.1.v5.5;pacid=30781616
chromosome_17	phytozomev13	CDS	1856607	1856732	.	+	0	ID=Cre17.g709900.t2.1.v5.5.CDS.14;Parent=Cre17.g709900.t2.1.v5.5;pacid=30781616
chromosome_17	phytozomev13	exon	1856951	1857081	.	+	.	ID=Cre17.g709900.t2.1.v5.5.exon.15;Parent=Cre17.g709900.t2.1.v5.5;pacid=30781616
chromosome_17	phytozomev13	CDS	1856951	1857081	.	+	0	ID=Cre17.g709900.t2.1.v5.5.CDS.15;Parent=Cre17.g709900.t2.1.v5.5;pacid=30781616
chromosome_17	phytozomev13	exon	1857284	1857365	.	+	.	ID=Cre17.g709900.t2.1.v5.5.exon.16;Parent=Cre17.g709900.t2.1.v5.5;pacid=30781616
chromosome_17	phytozomev13	CDS	1857284	1857365	.	+	1	ID=Cre17.g709900.t2.1.v5.5.CDS.16;Parent=Cre17.g709900.t2.1.v5.5;pacid=30781616
chromosome_17	phytozomev13	exon	1857576	1857630	.	+	.	ID=Cre17.g709900.t2.1.v5.5.exon.17;Parent=Cre17.g709900.t2.1.v5.5;pacid=30781616
chromosome_17	phytozomev13	CDS	1857576	1857630	.	+	0	ID=Cre17.g709900.t2.1.v5.5.CDS.17;Parent=Cre17.g709900.t2.1.v5.5;pacid=30781616
chromosome_17	phytozomev13	exon	1857797	1857861	.	+	.	ID=Cre17.g709900.t2.1.v5.5.exon.18;Parent=Cre17.g709900.t2.1.v5.5;pacid=30781616
chromosome_17	phytozomev13	CDS	1857797	1857861	.	+	2	ID=Cre17.g709900.t2.1.v5.5.CDS.18;Parent=Cre17.g709900.t2.1.v5.5;pacid=30781616
chromosome_17	phytozomev13	exon	1858089	1858180	.	+	.	ID=Cre17.g709900.t2.1.v5.5.exon.19;Parent=Cre17.g709900.t2.1.v5.5;pacid=30781616
chromosome_17	phytozomev13	CDS	1858089	1858180	.	+	0	ID=Cre17.g709900.t2.1.v5.5.CDS.19;Parent=Cre17.g709900.t2.1.v5.5;pacid=30781616
chromosome_17	phytozomev13	CDS	1858496	1859000	.	+	1	ID=Cre17.g709900.t2.1.v5.5.CDS.20;Parent=Cre17.g709900.t2.1.v5.5;pacid=30781616
chromosome_17	phytozomev13	exon	1858496	1861525	.	+	.	ID=Cre17.g709900.t2.1.v5.5.exon.20;Parent=Cre17.g709900.t2.1.v5.5;pacid=30781616
chromosome_17	phytozomev13	three_prime_UTR	1859001	1861525	.	+	.	ID=Cre17.g709900.t2.1.v5.5.three_prime_UTR.1;Parent=Cre17.g709900.t2.1.v5.5;pacid=30781616
###
chromosome_17	phytozomev13	gene	1862084	1866952	.	+	.	ID=Cre17.g709950.v5.5;Name=Cre17.g709950
chromosome_17	phytozomev13	mRNA	1862084	1866952	.	+	.	ID=Cre17.g709950.t1.2.v5.5;Parent=Cre17.g709950.v5.5;Name=Cre17.g709950.t1.2;pacid=30782557;longest=1
chromosome_17	phytozomev13	five_prime_UTR	1862084	1862257	.	+	.	ID=Cre17.g709950.t1.2.v5.5.five_prime_UTR.1;Parent=Cre17.g709950.t1.2.v5.5;pacid=30782557
chromosome_17	phytozomev13	exon	1862084	1862682	.	+	.	ID=Cre17.g709950.t1.2.v5.5.exon.1;Parent=Cre17.g709950.t1.2.v5.5;pacid=30782557
chromosome_17	phytozomev13	CDS	1862258	1862682	.	+	0	ID=Cre17.g709950.t1.2.v5.5.CDS.1;Parent=Cre17.g709950.t1.2.v5.5;pacid=30782557
chromosome_17	phytozomev13	exon	1862775	1862849	.	+	.	ID=Cre17.g709950.t1.2.v5.5.exon.2;Parent=Cre17.g709950.t1.2.v5.5;pacid=30782557
chromosome_17	phytozomev13	CDS	1862775	1862849	.	+	1	ID=Cre17.g709950.t1.2.v5.5.CDS.2;Parent=Cre17.g709950.t1.2.v5.5;pacid=30782557
chromosome_17	phytozomev13	exon	1863242	1863335	.	+	.	ID=Cre17.g709950.t1.2.v5.5.exon.3;Parent=Cre17.g709950.t1.2.v5.5;pacid=30782557
chromosome_17	phytozomev13	CDS	1863242	1863335	.	+	1	ID=Cre17.g709950.t1.2.v5.5.CDS.3;Parent=Cre17.g709950.t1.2.v5.5;pacid=30782557
chromosome_17	phytozomev13	exon	1863645	1863704	.	+	.	ID=Cre17.g709950.t1.2.v5.5.exon.4;Parent=Cre17.g709950.t1.2.v5.5;pacid=30782557
chromosome_17	phytozomev13	CDS	1863645	1863704	.	+	0	ID=Cre17.g709950.t1.2.v5.5.CDS.4;Parent=Cre17.g709950.t1.2.v5.5;pacid=30782557
chromosome_17	phytozomev13	exon	1864232	1864297	.	+	.	ID=Cre17.g709950.t1.2.v5.5.exon.5;Parent=Cre17.g709950.t1.2.v5.5;pacid=30782557
chromosome_17	phytozomev13	CDS	1864232	1864297	.	+	0	ID=Cre17.g709950.t1.2.v5.5.CDS.5;Parent=Cre17.g709950.t1.2.v5.5;pacid=30782557
chromosome_17	phytozomev13	exon	1864961	1865104	.	+	.	ID=Cre17.g709950.t1.2.v5.5.exon.6;Parent=Cre17.g709950.t1.2.v5.5;pacid=30782557
chromosome_17	phytozomev13	CDS	1864961	1865104	.	+	0	ID=Cre17.g709950.t1.2.v5.5.CDS.6;Parent=Cre17.g709950.t1.2.v5.5;pacid=30782557
chromosome_17	phytozomev13	exon	1865396	1865498	.	+	.	ID=Cre17.g709950.t1.2.v5.5.exon.7;Parent=Cre17.g709950.t1.2.v5.5;pacid=30782557
chromosome_17	phytozomev13	CDS	1865396	1865498	.	+	0	ID=Cre17.g709950.t1.2.v5.5.CDS.7;Parent=Cre17.g709950.t1.2.v5.5;pacid=30782557
chromosome_17	phytozomev13	CDS	1865852	1866033	.	+	2	ID=Cre17.g709950.t1.2.v5.5.CDS.8;Parent=Cre17.g709950.t1.2.v5.5;pacid=30782557
chromosome_17	phytozomev13	exon	1865852	1866952	.	+	.	ID=Cre17.g709950.t1.2.v5.5.exon.8;Parent=Cre17.g709950.t1.2.v5.5;pacid=30782557
chromosome_17	phytozomev13	three_prime_UTR	1866034	1866952	.	+	.	ID=Cre17.g709950.t1.2.v5.5.three_prime_UTR.1;Parent=Cre17.g709950.t1.2.v5.5;pacid=30782557
###
chromosome_17	phytozomev13	gene	1867179	1878273	.	-	.	ID=Cre17.g710000.v5.5;Name=Cre17.g710000
chromosome_17	phytozomev13	mRNA	1867179	1878273	.	-	.	ID=Cre17.g710000.t1.1.v5.5;Parent=Cre17.g710000.v5.5;Name=Cre17.g710000.t1.1;pacid=30782774;longest=1
chromosome_17	phytozomev13	three_prime_UTR	1867179	1869532	.	-	.	ID=Cre17.g710000.t1.1.v5.5.three_prime_UTR.1;Parent=Cre17.g710000.t1.1.v5.5;pacid=30782774
chromosome_17	phytozomev13	exon	1867179	1869830	.	-	.	ID=Cre17.g710000.t1.1.v5.5.exon.16;Parent=Cre17.g710000.t1.1.v5.5;pacid=30782774
chromosome_17	phytozomev13	CDS	1869533	1869830	.	-	1	ID=Cre17.g710000.t1.1.v5.5.CDS.16;Parent=Cre17.g710000.t1.1.v5.5;pacid=30782774
chromosome_17	phytozomev13	exon	1870091	1870363	.	-	.	ID=Cre17.g710000.t1.1.v5.5.exon.15;Parent=Cre17.g710000.t1.1.v5.5;pacid=30782774
chromosome_17	phytozomev13	CDS	1870091	1870363	.	-	1	ID=Cre17.g710000.t1.1.v5.5.CDS.15;Parent=Cre17.g710000.t1.1.v5.5;pacid=30782774
chromosome_17	phytozomev13	exon	1870512	1870642	.	-	.	ID=Cre17.g710000.t1.1.v5.5.exon.14;Parent=Cre17.g710000.t1.1.v5.5;pacid=30782774
chromosome_17	phytozomev13	CDS	1870512	1870642	.	-	0	ID=Cre17.g710000.t1.1.v5.5.CDS.14;Parent=Cre17.g710000.t1.1.v5.5;pacid=30782774
chromosome_17	phytozomev13	exon	1870835	1870948	.	-	.	ID=Cre17.g710000.t1.1.v5.5.exon.13;Parent=Cre17.g710000.t1.1.v5.5;pacid=30782774
chromosome_17	phytozomev13	CDS	1870835	1870948	.	-	0	ID=Cre17.g710000.t1.1.v5.5.CDS.13;Parent=Cre17.g710000.t1.1.v5.5;pacid=30782774
chromosome_17	phytozomev13	exon	1871158	1871250	.	-	.	ID=Cre17.g710000.t1.1.v5.5.exon.12;Parent=Cre17.g710000.t1.1.v5.5;pacid=30782774
chromosome_17	phytozomev13	CDS	1871158	1871250	.	-	0	ID=Cre17.g710000.t1.1.v5.5.CDS.12;Parent=Cre17.g710000.t1.1.v5.5;pacid=30782774
chromosome_17	phytozomev13	exon	1871441	1871554	.	-	.	ID=Cre17.g710000.t1.1.v5.5.exon.11;Parent=Cre17.g710000.t1.1.v5.5;pacid=30782774
chromosome_17	phytozomev13	CDS	1871441	1871554	.	-	0	ID=Cre17.g710000.t1.1.v5.5.CDS.11;Parent=Cre17.g710000.t1.1.v5.5;pacid=30782774
chromosome_17	phytozomev13	exon	1871908	1872152	.	-	.	ID=Cre17.g710000.t1.1.v5.5.exon.10;Parent=Cre17.g710000.t1.1.v5.5;pacid=30782774
chromosome_17	phytozomev13	CDS	1871908	1872152	.	-	2	ID=Cre17.g710000.t1.1.v5.5.CDS.10;Parent=Cre17.g710000.t1.1.v5.5;pacid=30782774
chromosome_17	phytozomev13	exon	1872370	1872419	.	-	.	ID=Cre17.g710000.t1.1.v5.5.exon.9;Parent=Cre17.g710000.t1.1.v5.5;pacid=30782774
chromosome_17	phytozomev13	CDS	1872370	1872419	.	-	1	ID=Cre17.g710000.t1.1.v5.5.CDS.9;Parent=Cre17.g710000.t1.1.v5.5;pacid=30782774
chromosome_17	phytozomev13	exon	1872560	1874457	.	-	.	ID=Cre17.g710000.t1.1.v5.5.exon.8;Parent=Cre17.g710000.t1.1.v5.5;pacid=30782774
chromosome_17	phytozomev13	CDS	1872560	1874457	.	-	0	ID=Cre17.g710000.t1.1.v5.5.CDS.8;Parent=Cre17.g710000.t1.1.v5.5;pacid=30782774
chromosome_17	phytozomev13	exon	1874608	1875165	.	-	.	ID=Cre17.g710000.t1.1.v5.5.exon.7;Parent=Cre17.g710000.t1.1.v5.5;pacid=30782774
chromosome_17	phytozomev13	CDS	1874608	1875165	.	-	0	ID=Cre17.g710000.t1.1.v5.5.CDS.7;Parent=Cre17.g710000.t1.1.v5.5;pacid=30782774
chromosome_17	phytozomev13	exon	1875331	1875688	.	-	.	ID=Cre17.g710000.t1.1.v5.5.exon.6;Parent=Cre17.g710000.t1.1.v5.5;pacid=30782774
chromosome_17	phytozomev13	CDS	1875331	1875688	.	-	1	ID=Cre17.g710000.t1.1.v5.5.CDS.6;Parent=Cre17.g710000.t1.1.v5.5;pacid=30782774
chromosome_17	phytozomev13	exon	1875874	1876448	.	-	.	ID=Cre17.g710000.t1.1.v5.5.exon.5;Parent=Cre17.g710000.t1.1.v5.5;pacid=30782774
chromosome_17	phytozomev13	CDS	1875874	1876448	.	-	0	ID=Cre17.g710000.t1.1.v5.5.CDS.5;Parent=Cre17.g710000.t1.1.v5.5;pacid=30782774
chromosome_17	phytozomev13	exon	1876644	1877075	.	-	.	ID=Cre17.g710000.t1.1.v5.5.exon.4;Parent=Cre17.g710000.t1.1.v5.5;pacid=30782774
chromosome_17	phytozomev13	CDS	1876644	1877075	.	-	0	ID=Cre17.g710000.t1.1.v5.5.CDS.4;Parent=Cre17.g710000.t1.1.v5.5;pacid=30782774
chromosome_17	phytozomev13	exon	1877273	1877486	.	-	.	ID=Cre17.g710000.t1.1.v5.5.exon.3;Parent=Cre17.g710000.t1.1.v5.5;pacid=30782774
chromosome_17	phytozomev13	CDS	1877273	1877486	.	-	1	ID=Cre17.g710000.t1.1.v5.5.CDS.3;Parent=Cre17.g710000.t1.1.v5.5;pacid=30782774
chromosome_17	phytozomev13	exon	1877652	1877788	.	-	.	ID=Cre17.g710000.t1.1.v5.5.exon.2;Parent=Cre17.g710000.t1.1.v5.5;pacid=30782774
chromosome_17	phytozomev13	CDS	1877652	1877788	.	-	0	ID=Cre17.g710000.t1.1.v5.5.CDS.2;Parent=Cre17.g710000.t1.1.v5.5;pacid=30782774
chromosome_17	phytozomev13	CDS	1878032	1878154	.	-	0	ID=Cre17.g710000.t1.1.v5.5.CDS.1;Parent=Cre17.g710000.t1.1.v5.5;pacid=30782774
chromosome_17	phytozomev13	exon	1878032	1878273	.	-	.	ID=Cre17.g710000.t1.1.v5.5.exon.1;Parent=Cre17.g710000.t1.1.v5.5;pacid=30782774
chromosome_17	phytozomev13	five_prime_UTR	1878155	1878273	.	-	.	ID=Cre17.g710000.t1.1.v5.5.five_prime_UTR.1;Parent=Cre17.g710000.t1.1.v5.5;pacid=30782774
###
chromosome_17	phytozomev13	gene	1878928	1886113	.	-	.	ID=Cre17.g710050.v5.5;Name=Cre17.g710050
chromosome_17	phytozomev13	mRNA	1878928	1886113	.	-	.	ID=Cre17.g710050.t1.1.v5.5;Parent=Cre17.g710050.v5.5;Name=Cre17.g710050.t1.1;pacid=30782353;longest=1
chromosome_17	phytozomev13	three_prime_UTR	1878928	1879420	.	-	.	ID=Cre17.g710050.t1.1.v5.5.three_prime_UTR.1;Parent=Cre17.g710050.t1.1.v5.5;pacid=30782353
chromosome_17	phytozomev13	exon	1878928	1879591	.	-	.	ID=Cre17.g710050.t1.1.v5.5.exon.15;Parent=Cre17.g710050.t1.1.v5.5;pacid=30782353
chromosome_17	phytozomev13	CDS	1879421	1879591	.	-	0	ID=Cre17.g710050.t1.1.v5.5.CDS.15;Parent=Cre17.g710050.t1.1.v5.5;pacid=30782353
chromosome_17	phytozomev13	exon	1879732	1879854	.	-	.	ID=Cre17.g710050.t1.1.v5.5.exon.14;Parent=Cre17.g710050.t1.1.v5.5;pacid=30782353
chromosome_17	phytozomev13	CDS	1879732	1879854	.	-	0	ID=Cre17.g710050.t1.1.v5.5.CDS.14;Parent=Cre17.g710050.t1.1.v5.5;pacid=30782353
chromosome_17	phytozomev13	exon	1880043	1880255	.	-	.	ID=Cre17.g710050.t1.1.v5.5.exon.13;Parent=Cre17.g710050.t1.1.v5.5;pacid=30782353
chromosome_17	phytozomev13	CDS	1880043	1880255	.	-	0	ID=Cre17.g710050.t1.1.v5.5.CDS.13;Parent=Cre17.g710050.t1.1.v5.5;pacid=30782353
chromosome_17	phytozomev13	exon	1880514	1880639	.	-	.	ID=Cre17.g710050.t1.1.v5.5.exon.12;Parent=Cre17.g710050.t1.1.v5.5;pacid=30782353
chromosome_17	phytozomev13	CDS	1880514	1880639	.	-	0	ID=Cre17.g710050.t1.1.v5.5.CDS.12;Parent=Cre17.g710050.t1.1.v5.5;pacid=30782353
chromosome_17	phytozomev13	exon	1880829	1881214	.	-	.	ID=Cre17.g710050.t1.1.v5.5.exon.11;Parent=Cre17.g710050.t1.1.v5.5;pacid=30782353
chromosome_17	phytozomev13	CDS	1880829	1881214	.	-	2	ID=Cre17.g710050.t1.1.v5.5.CDS.11;Parent=Cre17.g710050.t1.1.v5.5;pacid=30782353
chromosome_17	phytozomev13	exon	1881350	1883339	.	-	.	ID=Cre17.g710050.t1.1.v5.5.exon.10;Parent=Cre17.g710050.t1.1.v5.5;pacid=30782353
chromosome_17	phytozomev13	CDS	1881350	1883339	.	-	0	ID=Cre17.g710050.t1.1.v5.5.CDS.10;Parent=Cre17.g710050.t1.1.v5.5;pacid=30782353
chromosome_17	phytozomev13	exon	1883552	1883602	.	-	.	ID=Cre17.g710050.t1.1.v5.5.exon.9;Parent=Cre17.g710050.t1.1.v5.5;pacid=30782353
chromosome_17	phytozomev13	CDS	1883552	1883602	.	-	0	ID=Cre17.g710050.t1.1.v5.5.CDS.9;Parent=Cre17.g710050.t1.1.v5.5;pacid=30782353
chromosome_17	phytozomev13	exon	1883758	1883807	.	-	.	ID=Cre17.g710050.t1.1.v5.5.exon.8;Parent=Cre17.g710050.t1.1.v5.5;pacid=30782353
chromosome_17	phytozomev13	CDS	1883758	1883807	.	-	2	ID=Cre17.g710050.t1.1.v5.5.CDS.8;Parent=Cre17.g710050.t1.1.v5.5;pacid=30782353
chromosome_17	phytozomev13	exon	1883997	1884078	.	-	.	ID=Cre17.g710050.t1.1.v5.5.exon.7;Parent=Cre17.g710050.t1.1.v5.5;pacid=30782353
chromosome_17	phytozomev13	CDS	1883997	1884078	.	-	0	ID=Cre17.g710050.t1.1.v5.5.CDS.7;Parent=Cre17.g710050.t1.1.v5.5;pacid=30782353
chromosome_17	phytozomev13	exon	1884265	1884342	.	-	.	ID=Cre17.g710050.t1.1.v5.5.exon.6;Parent=Cre17.g710050.t1.1.v5.5;pacid=30782353
chromosome_17	phytozomev13	CDS	1884265	1884342	.	-	0	ID=Cre17.g710050.t1.1.v5.5.CDS.6;Parent=Cre17.g710050.t1.1.v5.5;pacid=30782353
chromosome_17	phytozomev13	exon	1884449	1884488	.	-	.	ID=Cre17.g710050.t1.1.v5.5.exon.5;Parent=Cre17.g710050.t1.1.v5.5;pacid=30782353
chromosome_17	phytozomev13	CDS	1884449	1884488	.	-	1	ID=Cre17.g710050.t1.1.v5.5.CDS.5;Parent=Cre17.g710050.t1.1.v5.5;pacid=30782353
chromosome_17	phytozomev13	exon	1884630	1884667	.	-	.	ID=Cre17.g710050.t1.1.v5.5.exon.4;Parent=Cre17.g710050.t1.1.v5.5;pacid=30782353
chromosome_17	phytozomev13	CDS	1884630	1884667	.	-	0	ID=Cre17.g710050.t1.1.v5.5.CDS.4;Parent=Cre17.g710050.t1.1.v5.5;pacid=30782353
chromosome_17	phytozomev13	exon	1884856	1884915	.	-	.	ID=Cre17.g710050.t1.1.v5.5.exon.3;Parent=Cre17.g710050.t1.1.v5.5;pacid=30782353
chromosome_17	phytozomev13	CDS	1884856	1884915	.	-	0	ID=Cre17.g710050.t1.1.v5.5.CDS.3;Parent=Cre17.g710050.t1.1.v5.5;pacid=30782353
chromosome_17	phytozomev13	exon	1885211	1885287	.	-	.	ID=Cre17.g710050.t1.1.v5.5.exon.2;Parent=Cre17.g710050.t1.1.v5.5;pacid=30782353
chromosome_17	phytozomev13	CDS	1885211	1885287	.	-	2	ID=Cre17.g710050.t1.1.v5.5.CDS.2;Parent=Cre17.g710050.t1.1.v5.5;pacid=30782353
chromosome_17	phytozomev13	CDS	1885792	1885822	.	-	0	ID=Cre17.g710050.t1.1.v5.5.CDS.1;Parent=Cre17.g710050.t1.1.v5.5;pacid=30782353
chromosome_17	phytozomev13	exon	1885792	1886113	.	-	.	ID=Cre17.g710050.t1.1.v5.5.exon.1;Parent=Cre17.g710050.t1.1.v5.5;pacid=30782353
chromosome_17	phytozomev13	five_prime_UTR	1885823	1886113	.	-	.	ID=Cre17.g710050.t1.1.v5.5.five_prime_UTR.1;Parent=Cre17.g710050.t1.1.v5.5;pacid=30782353
###
chromosome_17	phytozomev13	gene	1886214	1890236	.	+	.	ID=Cre17.g710100.v5.5;Name=Cre17.g710100
chromosome_17	phytozomev13	mRNA	1886214	1890236	.	+	.	ID=Cre17.g710100.t1.1.v5.5;Parent=Cre17.g710100.v5.5;Name=Cre17.g710100.t1.1;pacid=30782724;longest=1
chromosome_17	phytozomev13	five_prime_UTR	1886214	1886277	.	+	.	ID=Cre17.g710100.t1.1.v5.5.five_prime_UTR.1;Parent=Cre17.g710100.t1.1.v5.5;pacid=30782724
chromosome_17	phytozomev13	exon	1886214	1886355	.	+	.	ID=Cre17.g710100.t1.1.v5.5.exon.1;Parent=Cre17.g710100.t1.1.v5.5;pacid=30782724
chromosome_17	phytozomev13	CDS	1886278	1886355	.	+	0	ID=Cre17.g710100.t1.1.v5.5.CDS.1;Parent=Cre17.g710100.t1.1.v5.5;pacid=30782724
chromosome_17	phytozomev13	exon	1886592	1886655	.	+	.	ID=Cre17.g710100.t1.1.v5.5.exon.2;Parent=Cre17.g710100.t1.1.v5.5;pacid=30782724
chromosome_17	phytozomev13	CDS	1886592	1886655	.	+	0	ID=Cre17.g710100.t1.1.v5.5.CDS.2;Parent=Cre17.g710100.t1.1.v5.5;pacid=30782724
chromosome_17	phytozomev13	exon	1886875	1886963	.	+	.	ID=Cre17.g710100.t1.1.v5.5.exon.3;Parent=Cre17.g710100.t1.1.v5.5;pacid=30782724
chromosome_17	phytozomev13	CDS	1886875	1886963	.	+	2	ID=Cre17.g710100.t1.1.v5.5.CDS.3;Parent=Cre17.g710100.t1.1.v5.5;pacid=30782724
chromosome_17	phytozomev13	exon	1887144	1887220	.	+	.	ID=Cre17.g710100.t1.1.v5.5.exon.4;Parent=Cre17.g710100.t1.1.v5.5;pacid=30782724
chromosome_17	phytozomev13	CDS	1887144	1887220	.	+	0	ID=Cre17.g710100.t1.1.v5.5.CDS.4;Parent=Cre17.g710100.t1.1.v5.5;pacid=30782724
chromosome_17	phytozomev13	exon	1887370	1887479	.	+	.	ID=Cre17.g710100.t1.1.v5.5.exon.5;Parent=Cre17.g710100.t1.1.v5.5;pacid=30782724
chromosome_17	phytozomev13	CDS	1887370	1887479	.	+	1	ID=Cre17.g710100.t1.1.v5.5.CDS.5;Parent=Cre17.g710100.t1.1.v5.5;pacid=30782724
chromosome_17	phytozomev13	exon	1887819	1887895	.	+	.	ID=Cre17.g710100.t1.1.v5.5.exon.6;Parent=Cre17.g710100.t1.1.v5.5;pacid=30782724
chromosome_17	phytozomev13	CDS	1887819	1887895	.	+	2	ID=Cre17.g710100.t1.1.v5.5.CDS.6;Parent=Cre17.g710100.t1.1.v5.5;pacid=30782724
chromosome_17	phytozomev13	exon	1888035	1888088	.	+	.	ID=Cre17.g710100.t1.1.v5.5.exon.7;Parent=Cre17.g710100.t1.1.v5.5;pacid=30782724
chromosome_17	phytozomev13	CDS	1888035	1888088	.	+	0	ID=Cre17.g710100.t1.1.v5.5.CDS.7;Parent=Cre17.g710100.t1.1.v5.5;pacid=30782724
chromosome_17	phytozomev13	exon	1888294	1888450	.	+	.	ID=Cre17.g710100.t1.1.v5.5.exon.8;Parent=Cre17.g710100.t1.1.v5.5;pacid=30782724
chromosome_17	phytozomev13	CDS	1888294	1888450	.	+	0	ID=Cre17.g710100.t1.1.v5.5.CDS.8;Parent=Cre17.g710100.t1.1.v5.5;pacid=30782724
chromosome_17	phytozomev13	exon	1888703	1888926	.	+	.	ID=Cre17.g710100.t1.1.v5.5.exon.9;Parent=Cre17.g710100.t1.1.v5.5;pacid=30782724
chromosome_17	phytozomev13	CDS	1888703	1888926	.	+	2	ID=Cre17.g710100.t1.1.v5.5.CDS.9;Parent=Cre17.g710100.t1.1.v5.5;pacid=30782724
chromosome_17	phytozomev13	exon	1889154	1889450	.	+	.	ID=Cre17.g710100.t1.1.v5.5.exon.10;Parent=Cre17.g710100.t1.1.v5.5;pacid=30782724
chromosome_17	phytozomev13	CDS	1889154	1889450	.	+	0	ID=Cre17.g710100.t1.1.v5.5.CDS.10;Parent=Cre17.g710100.t1.1.v5.5;pacid=30782724
chromosome_17	phytozomev13	CDS	1889727	1889876	.	+	0	ID=Cre17.g710100.t1.1.v5.5.CDS.11;Parent=Cre17.g710100.t1.1.v5.5;pacid=30782724
chromosome_17	phytozomev13	exon	1889727	1890236	.	+	.	ID=Cre17.g710100.t1.1.v5.5.exon.11;Parent=Cre17.g710100.t1.1.v5.5;pacid=30782724
chromosome_17	phytozomev13	three_prime_UTR	1889877	1890236	.	+	.	ID=Cre17.g710100.t1.1.v5.5.three_prime_UTR.1;Parent=Cre17.g710100.t1.1.v5.5;pacid=30782724
###
chromosome_17	phytozomev13	gene	1890614	1895663	.	+	.	ID=Cre17.g710150.v5.5;Name=Cre17.g710150
chromosome_17	phytozomev13	mRNA	1890614	1895663	.	+	.	ID=Cre17.g710150.t1.2.v5.5;Parent=Cre17.g710150.v5.5;Name=Cre17.g710150.t1.2;pacid=30782016;longest=1;geneName=RPT4
chromosome_17	phytozomev13	five_prime_UTR	1890614	1890857	.	+	.	ID=Cre17.g710150.t1.2.v5.5.five_prime_UTR.1;Parent=Cre17.g710150.t1.2.v5.5;pacid=30782016
chromosome_17	phytozomev13	exon	1890614	1891071	.	+	.	ID=Cre17.g710150.t1.2.v5.5.exon.1;Parent=Cre17.g710150.t1.2.v5.5;pacid=30782016
chromosome_17	phytozomev13	CDS	1890858	1891071	.	+	0	ID=Cre17.g710150.t1.2.v5.5.CDS.1;Parent=Cre17.g710150.t1.2.v5.5;pacid=30782016
chromosome_17	phytozomev13	exon	1891472	1891524	.	+	.	ID=Cre17.g710150.t1.2.v5.5.exon.2;Parent=Cre17.g710150.t1.2.v5.5;pacid=30782016
chromosome_17	phytozomev13	CDS	1891472	1891524	.	+	2	ID=Cre17.g710150.t1.2.v5.5.CDS.2;Parent=Cre17.g710150.t1.2.v5.5;pacid=30782016
chromosome_17	phytozomev13	exon	1891844	1891927	.	+	.	ID=Cre17.g710150.t1.2.v5.5.exon.3;Parent=Cre17.g710150.t1.2.v5.5;pacid=30782016
chromosome_17	phytozomev13	CDS	1891844	1891927	.	+	0	ID=Cre17.g710150.t1.2.v5.5.CDS.3;Parent=Cre17.g710150.t1.2.v5.5;pacid=30782016
chromosome_17	phytozomev13	exon	1892274	1892460	.	+	.	ID=Cre17.g710150.t1.2.v5.5.exon.4;Parent=Cre17.g710150.t1.2.v5.5;pacid=30782016
chromosome_17	phytozomev13	CDS	1892274	1892460	.	+	0	ID=Cre17.g710150.t1.2.v5.5.CDS.4;Parent=Cre17.g710150.t1.2.v5.5;pacid=30782016
chromosome_17	phytozomev13	exon	1892685	1892746	.	+	.	ID=Cre17.g710150.t1.2.v5.5.exon.5;Parent=Cre17.g710150.t1.2.v5.5;pacid=30782016
chromosome_17	phytozomev13	CDS	1892685	1892746	.	+	2	ID=Cre17.g710150.t1.2.v5.5.CDS.5;Parent=Cre17.g710150.t1.2.v5.5;pacid=30782016
chromosome_17	phytozomev13	exon	1892905	1892972	.	+	.	ID=Cre17.g710150.t1.2.v5.5.exon.6;Parent=Cre17.g710150.t1.2.v5.5;pacid=30782016
chromosome_17	phytozomev13	CDS	1892905	1892972	.	+	0	ID=Cre17.g710150.t1.2.v5.5.CDS.6;Parent=Cre17.g710150.t1.2.v5.5;pacid=30782016
chromosome_17	phytozomev13	exon	1893225	1893267	.	+	.	ID=Cre17.g710150.t1.2.v5.5.exon.7;Parent=Cre17.g710150.t1.2.v5.5;pacid=30782016
chromosome_17	phytozomev13	CDS	1893225	1893267	.	+	1	ID=Cre17.g710150.t1.2.v5.5.CDS.7;Parent=Cre17.g710150.t1.2.v5.5;pacid=30782016
chromosome_17	phytozomev13	exon	1893564	1893703	.	+	.	ID=Cre17.g710150.t1.2.v5.5.exon.8;Parent=Cre17.g710150.t1.2.v5.5;pacid=30782016
chromosome_17	phytozomev13	CDS	1893564	1893703	.	+	0	ID=Cre17.g710150.t1.2.v5.5.CDS.8;Parent=Cre17.g710150.t1.2.v5.5;pacid=30782016
chromosome_17	phytozomev13	exon	1893919	1894002	.	+	.	ID=Cre17.g710150.t1.2.v5.5.exon.9;Parent=Cre17.g710150.t1.2.v5.5;pacid=30782016
chromosome_17	phytozomev13	CDS	1893919	1894002	.	+	1	ID=Cre17.g710150.t1.2.v5.5.CDS.9;Parent=Cre17.g710150.t1.2.v5.5;pacid=30782016
chromosome_17	phytozomev13	exon	1894387	1894468	.	+	.	ID=Cre17.g710150.t1.2.v5.5.exon.10;Parent=Cre17.g710150.t1.2.v5.5;pacid=30782016
chromosome_17	phytozomev13	CDS	1894387	1894468	.	+	1	ID=Cre17.g710150.t1.2.v5.5.CDS.10;Parent=Cre17.g710150.t1.2.v5.5;pacid=30782016
chromosome_17	phytozomev13	exon	1894707	1894805	.	+	.	ID=Cre17.g710150.t1.2.v5.5.exon.11;Parent=Cre17.g710150.t1.2.v5.5;pacid=30782016
chromosome_17	phytozomev13	CDS	1894707	1894805	.	+	0	ID=Cre17.g710150.t1.2.v5.5.CDS.11;Parent=Cre17.g710150.t1.2.v5.5;pacid=30782016
chromosome_17	phytozomev13	CDS	1895193	1895276	.	+	0	ID=Cre17.g710150.t1.2.v5.5.CDS.12;Parent=Cre17.g710150.t1.2.v5.5;pacid=30782016
chromosome_17	phytozomev13	exon	1895193	1895663	.	+	.	ID=Cre17.g710150.t1.2.v5.5.exon.12;Parent=Cre17.g710150.t1.2.v5.5;pacid=30782016
chromosome_17	phytozomev13	three_prime_UTR	1895277	1895663	.	+	.	ID=Cre17.g710150.t1.2.v5.5.three_prime_UTR.1;Parent=Cre17.g710150.t1.2.v5.5;pacid=30782016
###
chromosome_17	phytozomev13	gene	1895808	1902183	.	-	.	ID=Cre17.g710200.v5.5;Name=Cre17.g710200
chromosome_17	phytozomev13	mRNA	1895808	1902179	.	-	.	ID=Cre17.g710200.t2.1.v5.5;Parent=Cre17.g710200.v5.5;Name=Cre17.g710200.t2.1;pacid=30781757;longest=0;geneName=IAD1
chromosome_17	phytozomev13	three_prime_UTR	1895808	1896281	.	-	.	ID=Cre17.g710200.t2.1.v5.5.three_prime_UTR.1;Parent=Cre17.g710200.t2.1.v5.5;pacid=30781757
chromosome_17	phytozomev13	exon	1895808	1896446	.	-	.	ID=Cre17.g710200.t2.1.v5.5.exon.10;Parent=Cre17.g710200.t2.1.v5.5;pacid=30781757
chromosome_17	phytozomev13	CDS	1896282	1896446	.	-	0	ID=Cre17.g710200.t2.1.v5.5.CDS.10;Parent=Cre17.g710200.t2.1.v5.5;pacid=30781757
chromosome_17	phytozomev13	exon	1896861	1897073	.	-	.	ID=Cre17.g710200.t2.1.v5.5.exon.9;Parent=Cre17.g710200.t2.1.v5.5;pacid=30781757
chromosome_17	phytozomev13	CDS	1896861	1897073	.	-	0	ID=Cre17.g710200.t2.1.v5.5.CDS.9;Parent=Cre17.g710200.t2.1.v5.5;pacid=30781757
chromosome_17	phytozomev13	exon	1897450	1897524	.	-	.	ID=Cre17.g710200.t2.1.v5.5.exon.8;Parent=Cre17.g710200.t2.1.v5.5;pacid=30781757
chromosome_17	phytozomev13	CDS	1897450	1897524	.	-	0	ID=Cre17.g710200.t2.1.v5.5.CDS.8;Parent=Cre17.g710200.t2.1.v5.5;pacid=30781757
chromosome_17	phytozomev13	exon	1899166	1899204	.	-	.	ID=Cre17.g710200.t2.1.v5.5.exon.7;Parent=Cre17.g710200.t2.1.v5.5;pacid=30781757
chromosome_17	phytozomev13	CDS	1899166	1899204	.	-	0	ID=Cre17.g710200.t2.1.v5.5.CDS.7;Parent=Cre17.g710200.t2.1.v5.5;pacid=30781757
chromosome_17	phytozomev13	exon	1899434	1899516	.	-	.	ID=Cre17.g710200.t2.1.v5.5.exon.6;Parent=Cre17.g710200.t2.1.v5.5;pacid=30781757
chromosome_17	phytozomev13	CDS	1899434	1899516	.	-	2	ID=Cre17.g710200.t2.1.v5.5.CDS.6;Parent=Cre17.g710200.t2.1.v5.5;pacid=30781757
chromosome_17	phytozomev13	exon	1899885	1899966	.	-	.	ID=Cre17.g710200.t2.1.v5.5.exon.5;Parent=Cre17.g710200.t2.1.v5.5;pacid=30781757
chromosome_17	phytozomev13	CDS	1899885	1899966	.	-	0	ID=Cre17.g710200.t2.1.v5.5.CDS.5;Parent=Cre17.g710200.t2.1.v5.5;pacid=30781757
chromosome_17	phytozomev13	exon	1900168	1900281	.	-	.	ID=Cre17.g710200.t2.1.v5.5.exon.4;Parent=Cre17.g710200.t2.1.v5.5;pacid=30781757
chromosome_17	phytozomev13	CDS	1900168	1900281	.	-	0	ID=Cre17.g710200.t2.1.v5.5.CDS.4;Parent=Cre17.g710200.t2.1.v5.5;pacid=30781757
chromosome_17	phytozomev13	exon	1900506	1900694	.	-	.	ID=Cre17.g710200.t2.1.v5.5.exon.3;Parent=Cre17.g710200.t2.1.v5.5;pacid=30781757
chromosome_17	phytozomev13	CDS	1900506	1900694	.	-	0	ID=Cre17.g710200.t2.1.v5.5.CDS.3;Parent=Cre17.g710200.t2.1.v5.5;pacid=30781757
chromosome_17	phytozomev13	exon	1901327	1901645	.	-	.	ID=Cre17.g710200.t2.1.v5.5.exon.2;Parent=Cre17.g710200.t2.1.v5.5;pacid=30781757
chromosome_17	phytozomev13	CDS	1901327	1901645	.	-	1	ID=Cre17.g710200.t2.1.v5.5.CDS.2;Parent=Cre17.g710200.t2.1.v5.5;pacid=30781757
chromosome_17	phytozomev13	CDS	1901846	1902057	.	-	0	ID=Cre17.g710200.t2.1.v5.5.CDS.1;Parent=Cre17.g710200.t2.1.v5.5;pacid=30781757
chromosome_17	phytozomev13	exon	1901846	1902179	.	-	.	ID=Cre17.g710200.t2.1.v5.5.exon.1;Parent=Cre17.g710200.t2.1.v5.5;pacid=30781757
chromosome_17	phytozomev13	five_prime_UTR	1902058	1902179	.	-	.	ID=Cre17.g710200.t2.1.v5.5.five_prime_UTR.1;Parent=Cre17.g710200.t2.1.v5.5;pacid=30781757
chromosome_17	phytozomev13	mRNA	1895808	1902183	.	-	.	ID=Cre17.g710200.t1.1.v5.5;Parent=Cre17.g710200.v5.5;Name=Cre17.g710200.t1.1;pacid=30781756;longest=1;geneName=IAD1
chromosome_17	phytozomev13	three_prime_UTR	1895808	1896281	.	-	.	ID=Cre17.g710200.t1.1.v5.5.three_prime_UTR.1;Parent=Cre17.g710200.t1.1.v5.5;pacid=30781756
chromosome_17	phytozomev13	exon	1895808	1896446	.	-	.	ID=Cre17.g710200.t1.1.v5.5.exon.10;Parent=Cre17.g710200.t1.1.v5.5;pacid=30781756
chromosome_17	phytozomev13	CDS	1896282	1896446	.	-	0	ID=Cre17.g710200.t1.1.v5.5.CDS.10;Parent=Cre17.g710200.t1.1.v5.5;pacid=30781756
chromosome_17	phytozomev13	exon	1896861	1897073	.	-	.	ID=Cre17.g710200.t1.1.v5.5.exon.9;Parent=Cre17.g710200.t1.1.v5.5;pacid=30781756
chromosome_17	phytozomev13	CDS	1896861	1897073	.	-	0	ID=Cre17.g710200.t1.1.v5.5.CDS.9;Parent=Cre17.g710200.t1.1.v5.5;pacid=30781756
chromosome_17	phytozomev13	exon	1897450	1897524	.	-	.	ID=Cre17.g710200.t1.1.v5.5.exon.8;Parent=Cre17.g710200.t1.1.v5.5;pacid=30781756
chromosome_17	phytozomev13	CDS	1897450	1897524	.	-	0	ID=Cre17.g710200.t1.1.v5.5.CDS.8;Parent=Cre17.g710200.t1.1.v5.5;pacid=30781756
chromosome_17	phytozomev13	exon	1899166	1899204	.	-	.	ID=Cre17.g710200.t1.1.v5.5.exon.7;Parent=Cre17.g710200.t1.1.v5.5;pacid=30781756
chromosome_17	phytozomev13	CDS	1899166	1899204	.	-	0	ID=Cre17.g710200.t1.1.v5.5.CDS.7;Parent=Cre17.g710200.t1.1.v5.5;pacid=30781756
chromosome_17	phytozomev13	exon	1899434	1899516	.	-	.	ID=Cre17.g710200.t1.1.v5.5.exon.6;Parent=Cre17.g710200.t1.1.v5.5;pacid=30781756
chromosome_17	phytozomev13	CDS	1899434	1899516	.	-	2	ID=Cre17.g710200.t1.1.v5.5.CDS.6;Parent=Cre17.g710200.t1.1.v5.5;pacid=30781756
chromosome_17	phytozomev13	exon	1899885	1899966	.	-	.	ID=Cre17.g710200.t1.1.v5.5.exon.5;Parent=Cre17.g710200.t1.1.v5.5;pacid=30781756
chromosome_17	phytozomev13	CDS	1899885	1899966	.	-	0	ID=Cre17.g710200.t1.1.v5.5.CDS.5;Parent=Cre17.g710200.t1.1.v5.5;pacid=30781756
chromosome_17	phytozomev13	exon	1900168	1900281	.	-	.	ID=Cre17.g710200.t1.1.v5.5.exon.4;Parent=Cre17.g710200.t1.1.v5.5;pacid=30781756
chromosome_17	phytozomev13	CDS	1900168	1900281	.	-	0	ID=Cre17.g710200.t1.1.v5.5.CDS.4;Parent=Cre17.g710200.t1.1.v5.5;pacid=30781756
chromosome_17	phytozomev13	exon	1900506	1900694	.	-	.	ID=Cre17.g710200.t1.1.v5.5.exon.3;Parent=Cre17.g710200.t1.1.v5.5;pacid=30781756
chromosome_17	phytozomev13	CDS	1900506	1900694	.	-	0	ID=Cre17.g710200.t1.1.v5.5.CDS.3;Parent=Cre17.g710200.t1.1.v5.5;pacid=30781756
chromosome_17	phytozomev13	exon	1901327	1901645	.	-	.	ID=Cre17.g710200.t1.1.v5.5.exon.2;Parent=Cre17.g710200.t1.1.v5.5;pacid=30781756
chromosome_17	phytozomev13	CDS	1901327	1901645	.	-	1	ID=Cre17.g710200.t1.1.v5.5.CDS.2;Parent=Cre17.g710200.t1.1.v5.5;pacid=30781756
chromosome_17	phytozomev13	CDS	1901800	1902050	.	-	0	ID=Cre17.g710200.t1.1.v5.5.CDS.1;Parent=Cre17.g710200.t1.1.v5.5;pacid=30781756
chromosome_17	phytozomev13	exon	1901800	1902183	.	-	.	ID=Cre17.g710200.t1.1.v5.5.exon.1;Parent=Cre17.g710200.t1.1.v5.5;pacid=30781756
chromosome_17	phytozomev13	five_prime_UTR	1902051	1902183	.	-	.	ID=Cre17.g710200.t1.1.v5.5.five_prime_UTR.1;Parent=Cre17.g710200.t1.1.v5.5;pacid=30781756
###
chromosome_17	phytozomev13	gene	1902740	1905125	.	-	.	ID=Cre17.g710254.v5.5;Name=Cre17.g710254
chromosome_17	phytozomev13	mRNA	1902740	1905125	.	-	.	ID=Cre17.g710254.t1.2.v5.5;Parent=Cre17.g710254.v5.5;Name=Cre17.g710254.t1.2;pacid=30782784;longest=1
chromosome_17	phytozomev13	three_prime_UTR	1902740	1904215	.	-	.	ID=Cre17.g710254.t1.2.v5.5.three_prime_UTR.1;Parent=Cre17.g710254.t1.2.v5.5;pacid=30782784
chromosome_17	phytozomev13	exon	1902740	1904280	.	-	.	ID=Cre17.g710254.t1.2.v5.5.exon.2;Parent=Cre17.g710254.t1.2.v5.5;pacid=30782784
chromosome_17	phytozomev13	CDS	1904216	1904280	.	-	2	ID=Cre17.g710254.t1.2.v5.5.CDS.2;Parent=Cre17.g710254.t1.2.v5.5;pacid=30782784
chromosome_17	phytozomev13	CDS	1904346	1904529	.	-	0	ID=Cre17.g710254.t1.2.v5.5.CDS.1;Parent=Cre17.g710254.t1.2.v5.5;pacid=30782784
chromosome_17	phytozomev13	exon	1904346	1905125	.	-	.	ID=Cre17.g710254.t1.2.v5.5.exon.1;Parent=Cre17.g710254.t1.2.v5.5;pacid=30782784
chromosome_17	phytozomev13	five_prime_UTR	1904530	1905125	.	-	.	ID=Cre17.g710254.t1.2.v5.5.five_prime_UTR.1;Parent=Cre17.g710254.t1.2.v5.5;pacid=30782784
###
chromosome_17	phytozomev13	gene	1905236	1908962	.	+	.	ID=Cre17.g710300.v5.5;Name=Cre17.g710300
chromosome_17	phytozomev13	mRNA	1905236	1908962	.	+	.	ID=Cre17.g710300.t1.1.v5.5;Parent=Cre17.g710300.v5.5;Name=Cre17.g710300.t1.1;pacid=30782254;longest=1;geneName=PHC31
chromosome_17	phytozomev13	five_prime_UTR	1905236	1905567	.	+	.	ID=Cre17.g710300.t1.1.v5.5.five_prime_UTR.1;Parent=Cre17.g710300.t1.1.v5.5;pacid=30782254
chromosome_17	phytozomev13	exon	1905236	1905590	.	+	.	ID=Cre17.g710300.t1.1.v5.5.exon.1;Parent=Cre17.g710300.t1.1.v5.5;pacid=30782254
chromosome_17	phytozomev13	CDS	1905568	1905590	.	+	0	ID=Cre17.g710300.t1.1.v5.5.CDS.1;Parent=Cre17.g710300.t1.1.v5.5;pacid=30782254
chromosome_17	phytozomev13	exon	1905655	1905774	.	+	.	ID=Cre17.g710300.t1.1.v5.5.exon.2;Parent=Cre17.g710300.t1.1.v5.5;pacid=30782254
chromosome_17	phytozomev13	CDS	1905655	1905774	.	+	1	ID=Cre17.g710300.t1.1.v5.5.CDS.2;Parent=Cre17.g710300.t1.1.v5.5;pacid=30782254
chromosome_17	phytozomev13	exon	1905943	1908045	.	+	.	ID=Cre17.g710300.t1.1.v5.5.exon.3;Parent=Cre17.g710300.t1.1.v5.5;pacid=30782254
chromosome_17	phytozomev13	CDS	1905943	1908045	.	+	1	ID=Cre17.g710300.t1.1.v5.5.CDS.3;Parent=Cre17.g710300.t1.1.v5.5;pacid=30782254
chromosome_17	phytozomev13	CDS	1908228	1908273	.	+	1	ID=Cre17.g710300.t1.1.v5.5.CDS.4;Parent=Cre17.g710300.t1.1.v5.5;pacid=30782254
chromosome_17	phytozomev13	exon	1908228	1908962	.	+	.	ID=Cre17.g710300.t1.1.v5.5.exon.4;Parent=Cre17.g710300.t1.1.v5.5;pacid=30782254
chromosome_17	phytozomev13	three_prime_UTR	1908274	1908962	.	+	.	ID=Cre17.g710300.t1.1.v5.5.three_prime_UTR.1;Parent=Cre17.g710300.t1.1.v5.5;pacid=30782254
###
chromosome_17	phytozomev13	gene	1909506	1916897	.	+	.	ID=Cre17.g710351.v5.5;Name=Cre17.g710351
chromosome_17	phytozomev13	mRNA	1909506	1916897	.	+	.	ID=Cre17.g710351.t1.1.v5.5;Parent=Cre17.g710351.v5.5;Name=Cre17.g710351.t1.1;pacid=30782451;longest=1
chromosome_17	phytozomev13	five_prime_UTR	1909506	1909823	.	+	.	ID=Cre17.g710351.t1.1.v5.5.five_prime_UTR.1;Parent=Cre17.g710351.t1.1.v5.5;pacid=30782451
chromosome_17	phytozomev13	exon	1909506	1911291	.	+	.	ID=Cre17.g710351.t1.1.v5.5.exon.1;Parent=Cre17.g710351.t1.1.v5.5;pacid=30782451
chromosome_17	phytozomev13	CDS	1909824	1911291	.	+	0	ID=Cre17.g710351.t1.1.v5.5.CDS.1;Parent=Cre17.g710351.t1.1.v5.5;pacid=30782451
chromosome_17	phytozomev13	exon	1911473	1911560	.	+	.	ID=Cre17.g710351.t1.1.v5.5.exon.2;Parent=Cre17.g710351.t1.1.v5.5;pacid=30782451
chromosome_17	phytozomev13	CDS	1911473	1911560	.	+	2	ID=Cre17.g710351.t1.1.v5.5.CDS.2;Parent=Cre17.g710351.t1.1.v5.5;pacid=30782451
chromosome_17	phytozomev13	exon	1912058	1912630	.	+	.	ID=Cre17.g710351.t1.1.v5.5.exon.3;Parent=Cre17.g710351.t1.1.v5.5;pacid=30782451
chromosome_17	phytozomev13	CDS	1912058	1912630	.	+	1	ID=Cre17.g710351.t1.1.v5.5.CDS.3;Parent=Cre17.g710351.t1.1.v5.5;pacid=30782451
chromosome_17	phytozomev13	exon	1912882	1912987	.	+	.	ID=Cre17.g710351.t1.1.v5.5.exon.4;Parent=Cre17.g710351.t1.1.v5.5;pacid=30782451
chromosome_17	phytozomev13	CDS	1912882	1912987	.	+	1	ID=Cre17.g710351.t1.1.v5.5.CDS.4;Parent=Cre17.g710351.t1.1.v5.5;pacid=30782451
chromosome_17	phytozomev13	exon	1913185	1913273	.	+	.	ID=Cre17.g710351.t1.1.v5.5.exon.5;Parent=Cre17.g710351.t1.1.v5.5;pacid=30782451
chromosome_17	phytozomev13	CDS	1913185	1913273	.	+	0	ID=Cre17.g710351.t1.1.v5.5.CDS.5;Parent=Cre17.g710351.t1.1.v5.5;pacid=30782451
chromosome_17	phytozomev13	exon	1913815	1914019	.	+	.	ID=Cre17.g710351.t1.1.v5.5.exon.6;Parent=Cre17.g710351.t1.1.v5.5;pacid=30782451
chromosome_17	phytozomev13	CDS	1913815	1914019	.	+	1	ID=Cre17.g710351.t1.1.v5.5.CDS.6;Parent=Cre17.g710351.t1.1.v5.5;pacid=30782451
chromosome_17	phytozomev13	exon	1914218	1914307	.	+	.	ID=Cre17.g710351.t1.1.v5.5.exon.7;Parent=Cre17.g710351.t1.1.v5.5;pacid=30782451
chromosome_17	phytozomev13	CDS	1914218	1914307	.	+	0	ID=Cre17.g710351.t1.1.v5.5.CDS.7;Parent=Cre17.g710351.t1.1.v5.5;pacid=30782451
chromosome_17	phytozomev13	exon	1914498	1914620	.	+	.	ID=Cre17.g710351.t1.1.v5.5.exon.8;Parent=Cre17.g710351.t1.1.v5.5;pacid=30782451
chromosome_17	phytozomev13	CDS	1914498	1914620	.	+	0	ID=Cre17.g710351.t1.1.v5.5.CDS.8;Parent=Cre17.g710351.t1.1.v5.5;pacid=30782451
chromosome_17	phytozomev13	exon	1914815	1914942	.	+	.	ID=Cre17.g710351.t1.1.v5.5.exon.9;Parent=Cre17.g710351.t1.1.v5.5;pacid=30782451
chromosome_17	phytozomev13	CDS	1914815	1914942	.	+	0	ID=Cre17.g710351.t1.1.v5.5.CDS.9;Parent=Cre17.g710351.t1.1.v5.5;pacid=30782451
chromosome_17	phytozomev13	exon	1915151	1915886	.	+	.	ID=Cre17.g710351.t1.1.v5.5.exon.10;Parent=Cre17.g710351.t1.1.v5.5;pacid=30782451
chromosome_17	phytozomev13	CDS	1915151	1915886	.	+	1	ID=Cre17.g710351.t1.1.v5.5.CDS.10;Parent=Cre17.g710351.t1.1.v5.5;pacid=30782451
chromosome_17	phytozomev13	exon	1916145	1916255	.	+	.	ID=Cre17.g710351.t1.1.v5.5.exon.11;Parent=Cre17.g710351.t1.1.v5.5;pacid=30782451
chromosome_17	phytozomev13	CDS	1916145	1916255	.	+	0	ID=Cre17.g710351.t1.1.v5.5.CDS.11;Parent=Cre17.g710351.t1.1.v5.5;pacid=30782451
chromosome_17	phytozomev13	CDS	1916478	1916576	.	+	0	ID=Cre17.g710351.t1.1.v5.5.CDS.12;Parent=Cre17.g710351.t1.1.v5.5;pacid=30782451
chromosome_17	phytozomev13	exon	1916478	1916897	.	+	.	ID=Cre17.g710351.t1.1.v5.5.exon.12;Parent=Cre17.g710351.t1.1.v5.5;pacid=30782451
chromosome_17	phytozomev13	three_prime_UTR	1916577	1916897	.	+	.	ID=Cre17.g710351.t1.1.v5.5.three_prime_UTR.1;Parent=Cre17.g710351.t1.1.v5.5;pacid=30782451
###
chromosome_17	phytozomev13	gene	1916910	1917345	.	-	.	ID=Cre17.g710400.v5.5;Name=Cre17.g710400
chromosome_17	phytozomev13	mRNA	1916910	1917345	.	-	.	ID=Cre17.g710400.t1.2.v5.5;Parent=Cre17.g710400.v5.5;Name=Cre17.g710400.t1.2;pacid=30782701;longest=1;geneName=HTA29
chromosome_17	phytozomev13	three_prime_UTR	1916910	1916927	.	-	.	ID=Cre17.g710400.t1.2.v5.5.three_prime_UTR.1;Parent=Cre17.g710400.t1.2.v5.5;pacid=30782701
chromosome_17	phytozomev13	exon	1916910	1917345	.	-	.	ID=Cre17.g710400.t1.2.v5.5.exon.1;Parent=Cre17.g710400.t1.2.v5.5;pacid=30782701
chromosome_17	phytozomev13	CDS	1916928	1917317	.	-	0	ID=Cre17.g710400.t1.2.v5.5.CDS.1;Parent=Cre17.g710400.t1.2.v5.5;pacid=30782701
chromosome_17	phytozomev13	five_prime_UTR	1917318	1917345	.	-	.	ID=Cre17.g710400.t1.2.v5.5.five_prime_UTR.1;Parent=Cre17.g710400.t1.2.v5.5;pacid=30782701
###
chromosome_17	phytozomev13	gene	1917446	1918927	.	+	.	ID=Cre17.g710450.v5.5;Name=Cre17.g710450
chromosome_17	phytozomev13	mRNA	1917446	1918927	.	+	.	ID=Cre17.g710450.t1.2.v5.5;Parent=Cre17.g710450.v5.5;Name=Cre17.g710450.t1.2;pacid=30782433;longest=1;geneName=HTB29
chromosome_17	phytozomev13	five_prime_UTR	1917446	1917627	.	+	.	ID=Cre17.g710450.t1.2.v5.5.five_prime_UTR.1;Parent=Cre17.g710450.t1.2.v5.5;pacid=30782433
chromosome_17	phytozomev13	exon	1917446	1918927	.	+	.	ID=Cre17.g710450.t1.2.v5.5.exon.1;Parent=Cre17.g710450.t1.2.v5.5;pacid=30782433
chromosome_17	phytozomev13	CDS	1917628	1918089	.	+	0	ID=Cre17.g710450.t1.2.v5.5.CDS.1;Parent=Cre17.g710450.t1.2.v5.5;pacid=30782433
chromosome_17	phytozomev13	three_prime_UTR	1918090	1918927	.	+	.	ID=Cre17.g710450.t1.2.v5.5.three_prime_UTR.1;Parent=Cre17.g710450.t1.2.v5.5;pacid=30782433
###
chromosome_17	phytozomev13	gene	1918960	1919415	.	-	.	ID=Cre17.g710500.v5.5;Name=Cre17.g710500
chromosome_17	phytozomev13	mRNA	1918960	1919415	.	-	.	ID=Cre17.g710500.t1.2.v5.5;Parent=Cre17.g710500.v5.5;Name=Cre17.g710500.t1.2;pacid=30781847;longest=1;geneName=HTR29
chromosome_17	phytozomev13	three_prime_UTR	1918960	1919011	.	-	.	ID=Cre17.g710500.t1.2.v5.5.three_prime_UTR.1;Parent=Cre17.g710500.t1.2.v5.5;pacid=30781847
chromosome_17	phytozomev13	exon	1918960	1919415	.	-	.	ID=Cre17.g710500.t1.2.v5.5.exon.1;Parent=Cre17.g710500.t1.2.v5.5;pacid=30781847
chromosome_17	phytozomev13	CDS	1919012	1919323	.	-	0	ID=Cre17.g710500.t1.2.v5.5.CDS.1;Parent=Cre17.g710500.t1.2.v5.5;pacid=30781847
chromosome_17	phytozomev13	five_prime_UTR	1919324	1919415	.	-	.	ID=Cre17.g710500.t1.2.v5.5.five_prime_UTR.1;Parent=Cre17.g710500.t1.2.v5.5;pacid=30781847
###
chromosome_17	phytozomev13	gene	1919526	1920364	.	+	.	ID=Cre17.g710550.v5.5;Name=Cre17.g710550
chromosome_17	phytozomev13	mRNA	1919526	1920364	.	+	.	ID=Cre17.g710550.t1.2.v5.5;Parent=Cre17.g710550.v5.5;Name=Cre17.g710550.t1.2;pacid=30781687;longest=1;geneName=HFO29
chromosome_17	phytozomev13	five_prime_UTR	1919526	1919597	.	+	.	ID=Cre17.g710550.t1.2.v5.5.five_prime_UTR.1;Parent=Cre17.g710550.t1.2.v5.5;pacid=30781687
chromosome_17	phytozomev13	exon	1919526	1920364	.	+	.	ID=Cre17.g710550.t1.2.v5.5.exon.1;Parent=Cre17.g710550.t1.2.v5.5;pacid=30781687
chromosome_17	phytozomev13	CDS	1919598	1920005	.	+	0	ID=Cre17.g710550.t1.2.v5.5.CDS.1;Parent=Cre17.g710550.t1.2.v5.5;pacid=30781687
chromosome_17	phytozomev13	three_prime_UTR	1920006	1920364	.	+	.	ID=Cre17.g710550.t1.2.v5.5.three_prime_UTR.1;Parent=Cre17.g710550.t1.2.v5.5;pacid=30781687
###
chromosome_17	phytozomev13	gene	1920412	1931145	.	-	.	ID=Cre17.g710600.v5.5;Name=Cre17.g710600
chromosome_17	phytozomev13	mRNA	1920412	1931145	.	-	.	ID=Cre17.g710600.t1.2.v5.5;Parent=Cre17.g710600.v5.5;Name=Cre17.g710600.t1.2;pacid=30782306;longest=1
chromosome_17	phytozomev13	three_prime_UTR	1920412	1920893	.	-	.	ID=Cre17.g710600.t1.2.v5.5.three_prime_UTR.1;Parent=Cre17.g710600.t1.2.v5.5;pacid=30782306
chromosome_17	phytozomev13	exon	1920412	1921921	.	-	.	ID=Cre17.g710600.t1.2.v5.5.exon.17;Parent=Cre17.g710600.t1.2.v5.5;pacid=30782306
chromosome_17	phytozomev13	CDS	1920894	1921921	.	-	2	ID=Cre17.g710600.t1.2.v5.5.CDS.17;Parent=Cre17.g710600.t1.2.v5.5;pacid=30782306
chromosome_17	phytozomev13	exon	1922131	1922451	.	-	.	ID=Cre17.g710600.t1.2.v5.5.exon.16;Parent=Cre17.g710600.t1.2.v5.5;pacid=30782306
chromosome_17	phytozomev13	CDS	1922131	1922451	.	-	2	ID=Cre17.g710600.t1.2.v5.5.CDS.16;Parent=Cre17.g710600.t1.2.v5.5;pacid=30782306
chromosome_17	phytozomev13	exon	1922609	1922768	.	-	.	ID=Cre17.g710600.t1.2.v5.5.exon.15;Parent=Cre17.g710600.t1.2.v5.5;pacid=30782306
chromosome_17	phytozomev13	CDS	1922609	1922768	.	-	0	ID=Cre17.g710600.t1.2.v5.5.CDS.15;Parent=Cre17.g710600.t1.2.v5.5;pacid=30782306
chromosome_17	phytozomev13	exon	1922991	1923335	.	-	.	ID=Cre17.g710600.t1.2.v5.5.exon.14;Parent=Cre17.g710600.t1.2.v5.5;pacid=30782306
chromosome_17	phytozomev13	CDS	1922991	1923335	.	-	0	ID=Cre17.g710600.t1.2.v5.5.CDS.14;Parent=Cre17.g710600.t1.2.v5.5;pacid=30782306
chromosome_17	phytozomev13	exon	1923519	1923578	.	-	.	ID=Cre17.g710600.t1.2.v5.5.exon.13;Parent=Cre17.g710600.t1.2.v5.5;pacid=30782306
chromosome_17	phytozomev13	CDS	1923519	1923578	.	-	0	ID=Cre17.g710600.t1.2.v5.5.CDS.13;Parent=Cre17.g710600.t1.2.v5.5;pacid=30782306
chromosome_17	phytozomev13	exon	1923719	1924668	.	-	.	ID=Cre17.g710600.t1.2.v5.5.exon.12;Parent=Cre17.g710600.t1.2.v5.5;pacid=30782306
chromosome_17	phytozomev13	CDS	1923719	1924668	.	-	2	ID=Cre17.g710600.t1.2.v5.5.CDS.12;Parent=Cre17.g710600.t1.2.v5.5;pacid=30782306
chromosome_17	phytozomev13	exon	1924866	1926045	.	-	.	ID=Cre17.g710600.t1.2.v5.5.exon.11;Parent=Cre17.g710600.t1.2.v5.5;pacid=30782306
chromosome_17	phytozomev13	CDS	1924866	1926045	.	-	0	ID=Cre17.g710600.t1.2.v5.5.CDS.11;Parent=Cre17.g710600.t1.2.v5.5;pacid=30782306
chromosome_17	phytozomev13	exon	1926241	1926308	.	-	.	ID=Cre17.g710600.t1.2.v5.5.exon.10;Parent=Cre17.g710600.t1.2.v5.5;pacid=30782306
chromosome_17	phytozomev13	CDS	1926241	1926308	.	-	2	ID=Cre17.g710600.t1.2.v5.5.CDS.10;Parent=Cre17.g710600.t1.2.v5.5;pacid=30782306
chromosome_17	phytozomev13	exon	1926512	1926846	.	-	.	ID=Cre17.g710600.t1.2.v5.5.exon.9;Parent=Cre17.g710600.t1.2.v5.5;pacid=30782306
chromosome_17	phytozomev13	CDS	1926512	1926846	.	-	1	ID=Cre17.g710600.t1.2.v5.5.CDS.9;Parent=Cre17.g710600.t1.2.v5.5;pacid=30782306
chromosome_17	phytozomev13	exon	1926970	1927186	.	-	.	ID=Cre17.g710600.t1.2.v5.5.exon.8;Parent=Cre17.g710600.t1.2.v5.5;pacid=30782306
chromosome_17	phytozomev13	CDS	1926970	1927186	.	-	2	ID=Cre17.g710600.t1.2.v5.5.CDS.8;Parent=Cre17.g710600.t1.2.v5.5;pacid=30782306
chromosome_17	phytozomev13	exon	1927371	1927823	.	-	.	ID=Cre17.g710600.t1.2.v5.5.exon.7;Parent=Cre17.g710600.t1.2.v5.5;pacid=30782306
chromosome_17	phytozomev13	CDS	1927371	1927823	.	-	2	ID=Cre17.g710600.t1.2.v5.5.CDS.7;Parent=Cre17.g710600.t1.2.v5.5;pacid=30782306
chromosome_17	phytozomev13	exon	1927987	1928075	.	-	.	ID=Cre17.g710600.t1.2.v5.5.exon.6;Parent=Cre17.g710600.t1.2.v5.5;pacid=30782306
chromosome_17	phytozomev13	CDS	1927987	1928075	.	-	1	ID=Cre17.g710600.t1.2.v5.5.CDS.6;Parent=Cre17.g710600.t1.2.v5.5;pacid=30782306
chromosome_17	phytozomev13	exon	1928300	1928373	.	-	.	ID=Cre17.g710600.t1.2.v5.5.exon.5;Parent=Cre17.g710600.t1.2.v5.5;pacid=30782306
chromosome_17	phytozomev13	CDS	1928300	1928373	.	-	0	ID=Cre17.g710600.t1.2.v5.5.CDS.5;Parent=Cre17.g710600.t1.2.v5.5;pacid=30782306
chromosome_17	phytozomev13	exon	1928523	1928648	.	-	.	ID=Cre17.g710600.t1.2.v5.5.exon.4;Parent=Cre17.g710600.t1.2.v5.5;pacid=30782306
chromosome_17	phytozomev13	CDS	1928523	1928648	.	-	0	ID=Cre17.g710600.t1.2.v5.5.CDS.4;Parent=Cre17.g710600.t1.2.v5.5;pacid=30782306
chromosome_17	phytozomev13	exon	1928902	1928979	.	-	.	ID=Cre17.g710600.t1.2.v5.5.exon.3;Parent=Cre17.g710600.t1.2.v5.5;pacid=30782306
chromosome_17	phytozomev13	CDS	1928902	1928979	.	-	0	ID=Cre17.g710600.t1.2.v5.5.CDS.3;Parent=Cre17.g710600.t1.2.v5.5;pacid=30782306
chromosome_17	phytozomev13	exon	1929190	1929972	.	-	.	ID=Cre17.g710600.t1.2.v5.5.exon.2;Parent=Cre17.g710600.t1.2.v5.5;pacid=30782306
chromosome_17	phytozomev13	CDS	1929190	1929972	.	-	0	ID=Cre17.g710600.t1.2.v5.5.CDS.2;Parent=Cre17.g710600.t1.2.v5.5;pacid=30782306
chromosome_17	phytozomev13	CDS	1930360	1930893	.	-	0	ID=Cre17.g710600.t1.2.v5.5.CDS.1;Parent=Cre17.g710600.t1.2.v5.5;pacid=30782306
chromosome_17	phytozomev13	exon	1930360	1931145	.	-	.	ID=Cre17.g710600.t1.2.v5.5.exon.1;Parent=Cre17.g710600.t1.2.v5.5;pacid=30782306
chromosome_17	phytozomev13	five_prime_UTR	1930894	1931145	.	-	.	ID=Cre17.g710600.t1.2.v5.5.five_prime_UTR.1;Parent=Cre17.g710600.t1.2.v5.5;pacid=30782306
###
chromosome_17	phytozomev13	gene	1931296	1940277	.	+	.	ID=Cre17.g710650.v5.5;Name=Cre17.g710650
chromosome_17	phytozomev13	mRNA	1931296	1940277	.	+	.	ID=Cre17.g710650.t1.1.v5.5;Parent=Cre17.g710650.v5.5;Name=Cre17.g710650.t1.1;pacid=30782242;longest=1;geneName=PTK21
chromosome_17	phytozomev13	five_prime_UTR	1931296	1931467	.	+	.	ID=Cre17.g710650.t1.1.v5.5.five_prime_UTR.1;Parent=Cre17.g710650.t1.1.v5.5;pacid=30782242
chromosome_17	phytozomev13	exon	1931296	1932538	.	+	.	ID=Cre17.g710650.t1.1.v5.5.exon.1;Parent=Cre17.g710650.t1.1.v5.5;pacid=30782242
chromosome_17	phytozomev13	CDS	1931468	1932538	.	+	0	ID=Cre17.g710650.t1.1.v5.5.CDS.1;Parent=Cre17.g710650.t1.1.v5.5;pacid=30782242
chromosome_17	phytozomev13	exon	1932928	1933584	.	+	.	ID=Cre17.g710650.t1.1.v5.5.exon.2;Parent=Cre17.g710650.t1.1.v5.5;pacid=30782242
chromosome_17	phytozomev13	CDS	1932928	1933584	.	+	0	ID=Cre17.g710650.t1.1.v5.5.CDS.2;Parent=Cre17.g710650.t1.1.v5.5;pacid=30782242
chromosome_17	phytozomev13	exon	1934543	1934620	.	+	.	ID=Cre17.g710650.t1.1.v5.5.exon.3;Parent=Cre17.g710650.t1.1.v5.5;pacid=30782242
chromosome_17	phytozomev13	CDS	1934543	1934620	.	+	0	ID=Cre17.g710650.t1.1.v5.5.CDS.3;Parent=Cre17.g710650.t1.1.v5.5;pacid=30782242
chromosome_17	phytozomev13	exon	1934886	1935517	.	+	.	ID=Cre17.g710650.t1.1.v5.5.exon.4;Parent=Cre17.g710650.t1.1.v5.5;pacid=30782242
chromosome_17	phytozomev13	CDS	1934886	1935517	.	+	0	ID=Cre17.g710650.t1.1.v5.5.CDS.4;Parent=Cre17.g710650.t1.1.v5.5;pacid=30782242
chromosome_17	phytozomev13	exon	1935682	1935926	.	+	.	ID=Cre17.g710650.t1.1.v5.5.exon.5;Parent=Cre17.g710650.t1.1.v5.5;pacid=30782242
chromosome_17	phytozomev13	CDS	1935682	1935926	.	+	1	ID=Cre17.g710650.t1.1.v5.5.CDS.5;Parent=Cre17.g710650.t1.1.v5.5;pacid=30782242
chromosome_17	phytozomev13	exon	1936090	1936214	.	+	.	ID=Cre17.g710650.t1.1.v5.5.exon.6;Parent=Cre17.g710650.t1.1.v5.5;pacid=30782242
chromosome_17	phytozomev13	CDS	1936090	1936214	.	+	2	ID=Cre17.g710650.t1.1.v5.5.CDS.6;Parent=Cre17.g710650.t1.1.v5.5;pacid=30782242
chromosome_17	phytozomev13	exon	1936493	1936600	.	+	.	ID=Cre17.g710650.t1.1.v5.5.exon.7;Parent=Cre17.g710650.t1.1.v5.5;pacid=30782242
chromosome_17	phytozomev13	CDS	1936493	1936600	.	+	0	ID=Cre17.g710650.t1.1.v5.5.CDS.7;Parent=Cre17.g710650.t1.1.v5.5;pacid=30782242
chromosome_17	phytozomev13	exon	1936810	1936959	.	+	.	ID=Cre17.g710650.t1.1.v5.5.exon.8;Parent=Cre17.g710650.t1.1.v5.5;pacid=30782242
chromosome_17	phytozomev13	CDS	1936810	1936959	.	+	0	ID=Cre17.g710650.t1.1.v5.5.CDS.8;Parent=Cre17.g710650.t1.1.v5.5;pacid=30782242
chromosome_17	phytozomev13	exon	1937135	1937311	.	+	.	ID=Cre17.g710650.t1.1.v5.5.exon.9;Parent=Cre17.g710650.t1.1.v5.5;pacid=30782242
chromosome_17	phytozomev13	CDS	1937135	1937311	.	+	0	ID=Cre17.g710650.t1.1.v5.5.CDS.9;Parent=Cre17.g710650.t1.1.v5.5;pacid=30782242
chromosome_17	phytozomev13	exon	1937645	1937704	.	+	.	ID=Cre17.g710650.t1.1.v5.5.exon.10;Parent=Cre17.g710650.t1.1.v5.5;pacid=30782242
chromosome_17	phytozomev13	CDS	1937645	1937704	.	+	0	ID=Cre17.g710650.t1.1.v5.5.CDS.10;Parent=Cre17.g710650.t1.1.v5.5;pacid=30782242
chromosome_17	phytozomev13	exon	1937984	1938313	.	+	.	ID=Cre17.g710650.t1.1.v5.5.exon.11;Parent=Cre17.g710650.t1.1.v5.5;pacid=30782242
chromosome_17	phytozomev13	CDS	1937984	1938313	.	+	0	ID=Cre17.g710650.t1.1.v5.5.CDS.11;Parent=Cre17.g710650.t1.1.v5.5;pacid=30782242
chromosome_17	phytozomev13	exon	1938510	1938600	.	+	.	ID=Cre17.g710650.t1.1.v5.5.exon.12;Parent=Cre17.g710650.t1.1.v5.5;pacid=30782242
chromosome_17	phytozomev13	CDS	1938510	1938600	.	+	0	ID=Cre17.g710650.t1.1.v5.5.CDS.12;Parent=Cre17.g710650.t1.1.v5.5;pacid=30782242
chromosome_17	phytozomev13	exon	1938840	1939018	.	+	.	ID=Cre17.g710650.t1.1.v5.5.exon.13;Parent=Cre17.g710650.t1.1.v5.5;pacid=30782242
chromosome_17	phytozomev13	CDS	1938840	1939018	.	+	2	ID=Cre17.g710650.t1.1.v5.5.CDS.13;Parent=Cre17.g710650.t1.1.v5.5;pacid=30782242
chromosome_17	phytozomev13	CDS	1939708	1939761	.	+	0	ID=Cre17.g710650.t1.1.v5.5.CDS.14;Parent=Cre17.g710650.t1.1.v5.5;pacid=30782242
chromosome_17	phytozomev13	exon	1939708	1940277	.	+	.	ID=Cre17.g710650.t1.1.v5.5.exon.14;Parent=Cre17.g710650.t1.1.v5.5;pacid=30782242
chromosome_17	phytozomev13	three_prime_UTR	1939762	1940277	.	+	.	ID=Cre17.g710650.t1.1.v5.5.three_prime_UTR.1;Parent=Cre17.g710650.t1.1.v5.5;pacid=30782242
###
chromosome_17	phytozomev13	gene	1940336	1946287	.	+	.	ID=Cre17.g710700.v5.5;Name=Cre17.g710700
chromosome_17	phytozomev13	mRNA	1940336	1946017	.	+	.	ID=Cre17.g710700.t2.1.v5.5;Parent=Cre17.g710700.v5.5;Name=Cre17.g710700.t2.1;pacid=30781673;longest=0
chromosome_17	phytozomev13	five_prime_UTR	1940336	1940743	.	+	.	ID=Cre17.g710700.t2.1.v5.5.five_prime_UTR.1;Parent=Cre17.g710700.t2.1.v5.5;pacid=30781673
chromosome_17	phytozomev13	exon	1940336	1940818	.	+	.	ID=Cre17.g710700.t2.1.v5.5.exon.1;Parent=Cre17.g710700.t2.1.v5.5;pacid=30781673
chromosome_17	phytozomev13	CDS	1940744	1940818	.	+	0	ID=Cre17.g710700.t2.1.v5.5.CDS.1;Parent=Cre17.g710700.t2.1.v5.5;pacid=30781673
chromosome_17	phytozomev13	exon	1941850	1942377	.	+	.	ID=Cre17.g710700.t2.1.v5.5.exon.2;Parent=Cre17.g710700.t2.1.v5.5;pacid=30781673
chromosome_17	phytozomev13	CDS	1941850	1942377	.	+	0	ID=Cre17.g710700.t2.1.v5.5.CDS.2;Parent=Cre17.g710700.t2.1.v5.5;pacid=30781673
chromosome_17	phytozomev13	exon	1942673	1944185	.	+	.	ID=Cre17.g710700.t2.1.v5.5.exon.3;Parent=Cre17.g710700.t2.1.v5.5;pacid=30781673
chromosome_17	phytozomev13	CDS	1942673	1944185	.	+	0	ID=Cre17.g710700.t2.1.v5.5.CDS.3;Parent=Cre17.g710700.t2.1.v5.5;pacid=30781673
chromosome_17	phytozomev13	exon	1944370	1944669	.	+	.	ID=Cre17.g710700.t2.1.v5.5.exon.4;Parent=Cre17.g710700.t2.1.v5.5;pacid=30781673
chromosome_17	phytozomev13	CDS	1944370	1944669	.	+	2	ID=Cre17.g710700.t2.1.v5.5.CDS.4;Parent=Cre17.g710700.t2.1.v5.5;pacid=30781673
chromosome_17	phytozomev13	CDS	1944902	1944969	.	+	2	ID=Cre17.g710700.t2.1.v5.5.CDS.5;Parent=Cre17.g710700.t2.1.v5.5;pacid=30781673
chromosome_17	phytozomev13	exon	1944902	1946017	.	+	.	ID=Cre17.g710700.t2.1.v5.5.exon.5;Parent=Cre17.g710700.t2.1.v5.5;pacid=30781673
chromosome_17	phytozomev13	three_prime_UTR	1944970	1946017	.	+	.	ID=Cre17.g710700.t2.1.v5.5.three_prime_UTR.1;Parent=Cre17.g710700.t2.1.v5.5;pacid=30781673
chromosome_17	phytozomev13	mRNA	1940336	1946287	.	+	.	ID=Cre17.g710700.t1.2.v5.5;Parent=Cre17.g710700.v5.5;Name=Cre17.g710700.t1.2;pacid=30781672;longest=1
chromosome_17	phytozomev13	five_prime_UTR	1940336	1940743	.	+	.	ID=Cre17.g710700.t1.2.v5.5.five_prime_UTR.1;Parent=Cre17.g710700.t1.2.v5.5;pacid=30781672
chromosome_17	phytozomev13	exon	1940336	1940818	.	+	.	ID=Cre17.g710700.t1.2.v5.5.exon.1;Parent=Cre17.g710700.t1.2.v5.5;pacid=30781672
chromosome_17	phytozomev13	CDS	1940744	1940818	.	+	0	ID=Cre17.g710700.t1.2.v5.5.CDS.1;Parent=Cre17.g710700.t1.2.v5.5;pacid=30781672
chromosome_17	phytozomev13	exon	1941850	1942377	.	+	.	ID=Cre17.g710700.t1.2.v5.5.exon.2;Parent=Cre17.g710700.t1.2.v5.5;pacid=30781672
chromosome_17	phytozomev13	CDS	1941850	1942377	.	+	0	ID=Cre17.g710700.t1.2.v5.5.CDS.2;Parent=Cre17.g710700.t1.2.v5.5;pacid=30781672
chromosome_17	phytozomev13	exon	1942673	1944185	.	+	.	ID=Cre17.g710700.t1.2.v5.5.exon.3;Parent=Cre17.g710700.t1.2.v5.5;pacid=30781672
chromosome_17	phytozomev13	CDS	1942673	1944185	.	+	0	ID=Cre17.g710700.t1.2.v5.5.CDS.3;Parent=Cre17.g710700.t1.2.v5.5;pacid=30781672
chromosome_17	phytozomev13	exon	1944370	1944669	.	+	.	ID=Cre17.g710700.t1.2.v5.5.exon.4;Parent=Cre17.g710700.t1.2.v5.5;pacid=30781672
chromosome_17	phytozomev13	CDS	1944370	1944669	.	+	2	ID=Cre17.g710700.t1.2.v5.5.CDS.4;Parent=Cre17.g710700.t1.2.v5.5;pacid=30781672
chromosome_17	phytozomev13	CDS	1944902	1944969	.	+	2	ID=Cre17.g710700.t1.2.v5.5.CDS.5;Parent=Cre17.g710700.t1.2.v5.5;pacid=30781672
chromosome_17	phytozomev13	exon	1944902	1946287	.	+	.	ID=Cre17.g710700.t1.2.v5.5.exon.5;Parent=Cre17.g710700.t1.2.v5.5;pacid=30781672
chromosome_17	phytozomev13	three_prime_UTR	1944970	1946287	.	+	.	ID=Cre17.g710700.t1.2.v5.5.three_prime_UTR.1;Parent=Cre17.g710700.t1.2.v5.5;pacid=30781672
###
chromosome_17	phytozomev13	gene	1946216	1951912	.	+	.	ID=Cre17.g710750.v5.5;Name=Cre17.g710750
chromosome_17	phytozomev13	mRNA	1946216	1951912	.	+	.	ID=Cre17.g710750.t1.1.v5.5;Parent=Cre17.g710750.v5.5;Name=Cre17.g710750.t1.1;pacid=30782706;longest=0
chromosome_17	phytozomev13	exon	1946216	1946272	.	+	.	ID=Cre17.g710750.t1.1.v5.5.exon.1;Parent=Cre17.g710750.t1.1.v5.5;pacid=30782706
chromosome_17	phytozomev13	five_prime_UTR	1946216	1946272	.	+	.	ID=Cre17.g710750.t1.1.v5.5.five_prime_UTR.1;Parent=Cre17.g710750.t1.1.v5.5;pacid=30782706
chromosome_17	phytozomev13	five_prime_UTR	1946624	1946673	.	+	.	ID=Cre17.g710750.t1.1.v5.5.five_prime_UTR.2;Parent=Cre17.g710750.t1.1.v5.5;pacid=30782706
chromosome_17	phytozomev13	exon	1946624	1946784	.	+	.	ID=Cre17.g710750.t1.1.v5.5.exon.2;Parent=Cre17.g710750.t1.1.v5.5;pacid=30782706
chromosome_17	phytozomev13	CDS	1946674	1946784	.	+	0	ID=Cre17.g710750.t1.1.v5.5.CDS.1;Parent=Cre17.g710750.t1.1.v5.5;pacid=30782706
chromosome_17	phytozomev13	exon	1947190	1949566	.	+	.	ID=Cre17.g710750.t1.1.v5.5.exon.3;Parent=Cre17.g710750.t1.1.v5.5;pacid=30782706
chromosome_17	phytozomev13	CDS	1947190	1949566	.	+	0	ID=Cre17.g710750.t1.1.v5.5.CDS.2;Parent=Cre17.g710750.t1.1.v5.5;pacid=30782706
chromosome_17	phytozomev13	CDS	1949847	1950001	.	+	2	ID=Cre17.g710750.t1.1.v5.5.CDS.3;Parent=Cre17.g710750.t1.1.v5.5;pacid=30782706
chromosome_17	phytozomev13	exon	1949847	1951912	.	+	.	ID=Cre17.g710750.t1.1.v5.5.exon.4;Parent=Cre17.g710750.t1.1.v5.5;pacid=30782706
chromosome_17	phytozomev13	three_prime_UTR	1950002	1951912	.	+	.	ID=Cre17.g710750.t1.1.v5.5.three_prime_UTR.1;Parent=Cre17.g710750.t1.1.v5.5;pacid=30782706
chromosome_17	phytozomev13	mRNA	1946376	1951912	.	+	.	ID=Cre17.g710750.t2.1.v5.5;Parent=Cre17.g710750.v5.5;Name=Cre17.g710750.t2.1;pacid=30782707;longest=1
chromosome_17	phytozomev13	five_prime_UTR	1946376	1946673	.	+	.	ID=Cre17.g710750.t2.1.v5.5.five_prime_UTR.1;Parent=Cre17.g710750.t2.1.v5.5;pacid=30782707
chromosome_17	phytozomev13	exon	1946376	1946784	.	+	.	ID=Cre17.g710750.t2.1.v5.5.exon.1;Parent=Cre17.g710750.t2.1.v5.5;pacid=30782707
chromosome_17	phytozomev13	CDS	1946674	1946784	.	+	0	ID=Cre17.g710750.t2.1.v5.5.CDS.1;Parent=Cre17.g710750.t2.1.v5.5;pacid=30782707
chromosome_17	phytozomev13	exon	1947190	1949566	.	+	.	ID=Cre17.g710750.t2.1.v5.5.exon.2;Parent=Cre17.g710750.t2.1.v5.5;pacid=30782707
chromosome_17	phytozomev13	CDS	1947190	1949566	.	+	0	ID=Cre17.g710750.t2.1.v5.5.CDS.2;Parent=Cre17.g710750.t2.1.v5.5;pacid=30782707
chromosome_17	phytozomev13	CDS	1949847	1950001	.	+	2	ID=Cre17.g710750.t2.1.v5.5.CDS.3;Parent=Cre17.g710750.t2.1.v5.5;pacid=30782707
chromosome_17	phytozomev13	exon	1949847	1951912	.	+	.	ID=Cre17.g710750.t2.1.v5.5.exon.3;Parent=Cre17.g710750.t2.1.v5.5;pacid=30782707
chromosome_17	phytozomev13	three_prime_UTR	1950002	1951912	.	+	.	ID=Cre17.g710750.t2.1.v5.5.three_prime_UTR.1;Parent=Cre17.g710750.t2.1.v5.5;pacid=30782707
###
chromosome_17	phytozomev13	gene	1951950	1957625	.	-	.	ID=Cre17.g710800.v5.5;Name=Cre17.g710800
chromosome_17	phytozomev13	mRNA	1951950	1957625	.	-	.	ID=Cre17.g710800.t1.2.v5.5;Parent=Cre17.g710800.v5.5;Name=Cre17.g710800.t1.2;pacid=30782232;longest=1;geneName=NFU3
chromosome_17	phytozomev13	three_prime_UTR	1951950	1953003	.	-	.	ID=Cre17.g710800.t1.2.v5.5.three_prime_UTR.1;Parent=Cre17.g710800.t1.2.v5.5;pacid=30782232
chromosome_17	phytozomev13	exon	1951950	1953100	.	-	.	ID=Cre17.g710800.t1.2.v5.5.exon.10;Parent=Cre17.g710800.t1.2.v5.5;pacid=30782232
chromosome_17	phytozomev13	CDS	1953004	1953100	.	-	1	ID=Cre17.g710800.t1.2.v5.5.CDS.10;Parent=Cre17.g710800.t1.2.v5.5;pacid=30782232
chromosome_17	phytozomev13	exon	1953779	1953927	.	-	.	ID=Cre17.g710800.t1.2.v5.5.exon.9;Parent=Cre17.g710800.t1.2.v5.5;pacid=30782232
chromosome_17	phytozomev13	CDS	1953779	1953927	.	-	0	ID=Cre17.g710800.t1.2.v5.5.CDS.9;Parent=Cre17.g710800.t1.2.v5.5;pacid=30782232
chromosome_17	phytozomev13	exon	1954221	1954304	.	-	.	ID=Cre17.g710800.t1.2.v5.5.exon.8;Parent=Cre17.g710800.t1.2.v5.5;pacid=30782232
chromosome_17	phytozomev13	CDS	1954221	1954304	.	-	0	ID=Cre17.g710800.t1.2.v5.5.CDS.8;Parent=Cre17.g710800.t1.2.v5.5;pacid=30782232
chromosome_17	phytozomev13	exon	1954580	1954660	.	-	.	ID=Cre17.g710800.t1.2.v5.5.exon.7;Parent=Cre17.g710800.t1.2.v5.5;pacid=30782232
chromosome_17	phytozomev13	CDS	1954580	1954660	.	-	0	ID=Cre17.g710800.t1.2.v5.5.CDS.7;Parent=Cre17.g710800.t1.2.v5.5;pacid=30782232
chromosome_17	phytozomev13	exon	1954915	1955200	.	-	.	ID=Cre17.g710800.t1.2.v5.5.exon.6;Parent=Cre17.g710800.t1.2.v5.5;pacid=30782232
chromosome_17	phytozomev13	CDS	1954915	1955200	.	-	1	ID=Cre17.g710800.t1.2.v5.5.CDS.6;Parent=Cre17.g710800.t1.2.v5.5;pacid=30782232
chromosome_17	phytozomev13	exon	1955420	1955502	.	-	.	ID=Cre17.g710800.t1.2.v5.5.exon.5;Parent=Cre17.g710800.t1.2.v5.5;pacid=30782232
chromosome_17	phytozomev13	CDS	1955420	1955502	.	-	0	ID=Cre17.g710800.t1.2.v5.5.CDS.5;Parent=Cre17.g710800.t1.2.v5.5;pacid=30782232
chromosome_17	phytozomev13	exon	1955817	1955978	.	-	.	ID=Cre17.g710800.t1.2.v5.5.exon.4;Parent=Cre17.g710800.t1.2.v5.5;pacid=30782232
chromosome_17	phytozomev13	CDS	1955817	1955978	.	-	0	ID=Cre17.g710800.t1.2.v5.5.CDS.4;Parent=Cre17.g710800.t1.2.v5.5;pacid=30782232
chromosome_17	phytozomev13	exon	1956275	1956409	.	-	.	ID=Cre17.g710800.t1.2.v5.5.exon.3;Parent=Cre17.g710800.t1.2.v5.5;pacid=30782232
chromosome_17	phytozomev13	CDS	1956275	1956409	.	-	0	ID=Cre17.g710800.t1.2.v5.5.CDS.3;Parent=Cre17.g710800.t1.2.v5.5;pacid=30782232
chromosome_17	phytozomev13	exon	1956676	1956825	.	-	.	ID=Cre17.g710800.t1.2.v5.5.exon.2;Parent=Cre17.g710800.t1.2.v5.5;pacid=30782232
chromosome_17	phytozomev13	CDS	1956676	1956825	.	-	0	ID=Cre17.g710800.t1.2.v5.5.CDS.2;Parent=Cre17.g710800.t1.2.v5.5;pacid=30782232
chromosome_17	phytozomev13	CDS	1957275	1957511	.	-	0	ID=Cre17.g710800.t1.2.v5.5.CDS.1;Parent=Cre17.g710800.t1.2.v5.5;pacid=30782232
chromosome_17	phytozomev13	exon	1957275	1957625	.	-	.	ID=Cre17.g710800.t1.2.v5.5.exon.1;Parent=Cre17.g710800.t1.2.v5.5;pacid=30782232
chromosome_17	phytozomev13	five_prime_UTR	1957512	1957625	.	-	.	ID=Cre17.g710800.t1.2.v5.5.five_prime_UTR.1;Parent=Cre17.g710800.t1.2.v5.5;pacid=30782232
chromosome_17	phytozomev13	mRNA	1951950	1957625	.	-	.	ID=Cre17.g710800.t2.1.v5.5;Parent=Cre17.g710800.v5.5;Name=Cre17.g710800.t2.1;pacid=30782233;longest=0;geneName=NFU3
chromosome_17	phytozomev13	three_prime_UTR	1951950	1953357	.	-	.	ID=Cre17.g710800.t2.1.v5.5.three_prime_UTR.1;Parent=Cre17.g710800.t2.1.v5.5;pacid=30782233
chromosome_17	phytozomev13	exon	1951950	1953445	.	-	.	ID=Cre17.g710800.t2.1.v5.5.exon.10;Parent=Cre17.g710800.t2.1.v5.5;pacid=30782233
chromosome_17	phytozomev13	CDS	1953358	1953445	.	-	1	ID=Cre17.g710800.t2.1.v5.5.CDS.10;Parent=Cre17.g710800.t2.1.v5.5;pacid=30782233
chromosome_17	phytozomev13	exon	1953779	1953927	.	-	.	ID=Cre17.g710800.t2.1.v5.5.exon.9;Parent=Cre17.g710800.t2.1.v5.5;pacid=30782233
chromosome_17	phytozomev13	CDS	1953779	1953927	.	-	0	ID=Cre17.g710800.t2.1.v5.5.CDS.9;Parent=Cre17.g710800.t2.1.v5.5;pacid=30782233
chromosome_17	phytozomev13	exon	1954221	1954304	.	-	.	ID=Cre17.g710800.t2.1.v5.5.exon.8;Parent=Cre17.g710800.t2.1.v5.5;pacid=30782233
chromosome_17	phytozomev13	CDS	1954221	1954304	.	-	0	ID=Cre17.g710800.t2.1.v5.5.CDS.8;Parent=Cre17.g710800.t2.1.v5.5;pacid=30782233
chromosome_17	phytozomev13	exon	1954580	1954660	.	-	.	ID=Cre17.g710800.t2.1.v5.5.exon.7;Parent=Cre17.g710800.t2.1.v5.5;pacid=30782233
chromosome_17	phytozomev13	CDS	1954580	1954660	.	-	0	ID=Cre17.g710800.t2.1.v5.5.CDS.7;Parent=Cre17.g710800.t2.1.v5.5;pacid=30782233
chromosome_17	phytozomev13	exon	1954915	1955200	.	-	.	ID=Cre17.g710800.t2.1.v5.5.exon.6;Parent=Cre17.g710800.t2.1.v5.5;pacid=30782233
chromosome_17	phytozomev13	CDS	1954915	1955200	.	-	1	ID=Cre17.g710800.t2.1.v5.5.CDS.6;Parent=Cre17.g710800.t2.1.v5.5;pacid=30782233
chromosome_17	phytozomev13	exon	1955420	1955502	.	-	.	ID=Cre17.g710800.t2.1.v5.5.exon.5;Parent=Cre17.g710800.t2.1.v5.5;pacid=30782233
chromosome_17	phytozomev13	CDS	1955420	1955502	.	-	0	ID=Cre17.g710800.t2.1.v5.5.CDS.5;Parent=Cre17.g710800.t2.1.v5.5;pacid=30782233
chromosome_17	phytozomev13	exon	1955817	1955978	.	-	.	ID=Cre17.g710800.t2.1.v5.5.exon.4;Parent=Cre17.g710800.t2.1.v5.5;pacid=30782233
chromosome_17	phytozomev13	CDS	1955817	1955978	.	-	0	ID=Cre17.g710800.t2.1.v5.5.CDS.4;Parent=Cre17.g710800.t2.1.v5.5;pacid=30782233
chromosome_17	phytozomev13	exon	1956275	1956409	.	-	.	ID=Cre17.g710800.t2.1.v5.5.exon.3;Parent=Cre17.g710800.t2.1.v5.5;pacid=30782233
chromosome_17	phytozomev13	CDS	1956275	1956409	.	-	0	ID=Cre17.g710800.t2.1.v5.5.CDS.3;Parent=Cre17.g710800.t2.1.v5.5;pacid=30782233
chromosome_17	phytozomev13	exon	1956676	1956825	.	-	.	ID=Cre17.g710800.t2.1.v5.5.exon.2;Parent=Cre17.g710800.t2.1.v5.5;pacid=30782233
chromosome_17	phytozomev13	CDS	1956676	1956825	.	-	0	ID=Cre17.g710800.t2.1.v5.5.CDS.2;Parent=Cre17.g710800.t2.1.v5.5;pacid=30782233
chromosome_17	phytozomev13	CDS	1957275	1957511	.	-	0	ID=Cre17.g710800.t2.1.v5.5.CDS.1;Parent=Cre17.g710800.t2.1.v5.5;pacid=30782233
chromosome_17	phytozomev13	exon	1957275	1957625	.	-	.	ID=Cre17.g710800.t2.1.v5.5.exon.1;Parent=Cre17.g710800.t2.1.v5.5;pacid=30782233
chromosome_17	phytozomev13	five_prime_UTR	1957512	1957625	.	-	.	ID=Cre17.g710800.t2.1.v5.5.five_prime_UTR.1;Parent=Cre17.g710800.t2.1.v5.5;pacid=30782233
###
chromosome_17	phytozomev13	gene	1957726	1961977	.	+	.	ID=Cre17.g710850.v5.5;Name=Cre17.g710850
chromosome_17	phytozomev13	mRNA	1957726	1961977	.	+	.	ID=Cre17.g710850.t1.2.v5.5;Parent=Cre17.g710850.v5.5;Name=Cre17.g710850.t1.2;pacid=30781866;longest=1
chromosome_17	phytozomev13	five_prime_UTR	1957726	1958071	.	+	.	ID=Cre17.g710850.t1.2.v5.5.five_prime_UTR.1;Parent=Cre17.g710850.t1.2.v5.5;pacid=30781866
chromosome_17	phytozomev13	exon	1957726	1958144	.	+	.	ID=Cre17.g710850.t1.2.v5.5.exon.1;Parent=Cre17.g710850.t1.2.v5.5;pacid=30781866
chromosome_17	phytozomev13	CDS	1958072	1958144	.	+	0	ID=Cre17.g710850.t1.2.v5.5.CDS.1;Parent=Cre17.g710850.t1.2.v5.5;pacid=30781866
chromosome_17	phytozomev13	exon	1958441	1958568	.	+	.	ID=Cre17.g710850.t1.2.v5.5.exon.2;Parent=Cre17.g710850.t1.2.v5.5;pacid=30781866
chromosome_17	phytozomev13	CDS	1958441	1958568	.	+	2	ID=Cre17.g710850.t1.2.v5.5.CDS.2;Parent=Cre17.g710850.t1.2.v5.5;pacid=30781866
chromosome_17	phytozomev13	exon	1958876	1958983	.	+	.	ID=Cre17.g710850.t1.2.v5.5.exon.3;Parent=Cre17.g710850.t1.2.v5.5;pacid=30781866
chromosome_17	phytozomev13	CDS	1958876	1958983	.	+	0	ID=Cre17.g710850.t1.2.v5.5.CDS.3;Parent=Cre17.g710850.t1.2.v5.5;pacid=30781866
chromosome_17	phytozomev13	exon	1959375	1959512	.	+	.	ID=Cre17.g710850.t1.2.v5.5.exon.4;Parent=Cre17.g710850.t1.2.v5.5;pacid=30781866
chromosome_17	phytozomev13	CDS	1959375	1959512	.	+	0	ID=Cre17.g710850.t1.2.v5.5.CDS.4;Parent=Cre17.g710850.t1.2.v5.5;pacid=30781866
chromosome_17	phytozomev13	exon	1959952	1960089	.	+	.	ID=Cre17.g710850.t1.2.v5.5.exon.5;Parent=Cre17.g710850.t1.2.v5.5;pacid=30781866
chromosome_17	phytozomev13	CDS	1959952	1960089	.	+	0	ID=Cre17.g710850.t1.2.v5.5.CDS.5;Parent=Cre17.g710850.t1.2.v5.5;pacid=30781866
chromosome_17	phytozomev13	CDS	1960510	1961133	.	+	0	ID=Cre17.g710850.t1.2.v5.5.CDS.6;Parent=Cre17.g710850.t1.2.v5.5;pacid=30781866
chromosome_17	phytozomev13	exon	1960510	1961977	.	+	.	ID=Cre17.g710850.t1.2.v5.5.exon.6;Parent=Cre17.g710850.t1.2.v5.5;pacid=30781866
chromosome_17	phytozomev13	three_prime_UTR	1961134	1961977	.	+	.	ID=Cre17.g710850.t1.2.v5.5.three_prime_UTR.1;Parent=Cre17.g710850.t1.2.v5.5;pacid=30781866
###
chromosome_17	phytozomev13	gene	1962035	1963645	.	-	.	ID=Cre17.g710871.v5.5;Name=Cre17.g710871
chromosome_17	phytozomev13	mRNA	1962035	1963645	.	-	.	ID=Cre17.g710871.t1.2.v5.5;Parent=Cre17.g710871.v5.5;Name=Cre17.g710871.t1.2;pacid=30782068;longest=1
chromosome_17	phytozomev13	three_prime_UTR	1962035	1962930	.	-	.	ID=Cre17.g710871.t1.2.v5.5.three_prime_UTR.1;Parent=Cre17.g710871.t1.2.v5.5;pacid=30782068
chromosome_17	phytozomev13	exon	1962035	1963309	.	-	.	ID=Cre17.g710871.t1.2.v5.5.exon.2;Parent=Cre17.g710871.t1.2.v5.5;pacid=30782068
chromosome_17	phytozomev13	CDS	1962931	1963173	.	-	0	ID=Cre17.g710871.t1.2.v5.5.CDS.1;Parent=Cre17.g710871.t1.2.v5.5;pacid=30782068
chromosome_17	phytozomev13	five_prime_UTR	1963174	1963309	.	-	.	ID=Cre17.g710871.t1.2.v5.5.five_prime_UTR.2;Parent=Cre17.g710871.t1.2.v5.5;pacid=30782068
chromosome_17	phytozomev13	exon	1963418	1963645	.	-	.	ID=Cre17.g710871.t1.2.v5.5.exon.1;Parent=Cre17.g710871.t1.2.v5.5;pacid=30782068
chromosome_17	phytozomev13	five_prime_UTR	1963418	1963645	.	-	.	ID=Cre17.g710871.t1.2.v5.5.five_prime_UTR.1;Parent=Cre17.g710871.t1.2.v5.5;pacid=30782068
###
chromosome_17	phytozomev13	gene	1964056	1965167	.	+	.	ID=Cre17.g710879.v5.5;Name=Cre17.g710879
chromosome_17	phytozomev13	mRNA	1964056	1965167	.	+	.	ID=Cre17.g710879.t1.2.v5.5;Parent=Cre17.g710879.v5.5;Name=Cre17.g710879.t1.2;pacid=30781685;longest=1
chromosome_17	phytozomev13	five_prime_UTR	1964056	1964100	.	+	.	ID=Cre17.g710879.t1.2.v5.5.five_prime_UTR.1;Parent=Cre17.g710879.t1.2.v5.5;pacid=30781685
chromosome_17	phytozomev13	exon	1964056	1964187	.	+	.	ID=Cre17.g710879.t1.2.v5.5.exon.1;Parent=Cre17.g710879.t1.2.v5.5;pacid=30781685
chromosome_17	phytozomev13	CDS	1964101	1964187	.	+	0	ID=Cre17.g710879.t1.2.v5.5.CDS.1;Parent=Cre17.g710879.t1.2.v5.5;pacid=30781685
chromosome_17	phytozomev13	CDS	1964276	1964542	.	+	0	ID=Cre17.g710879.t1.2.v5.5.CDS.2;Parent=Cre17.g710879.t1.2.v5.5;pacid=30781685
chromosome_17	phytozomev13	exon	1964276	1965167	.	+	.	ID=Cre17.g710879.t1.2.v5.5.exon.2;Parent=Cre17.g710879.t1.2.v5.5;pacid=30781685
chromosome_17	phytozomev13	three_prime_UTR	1964543	1965167	.	+	.	ID=Cre17.g710879.t1.2.v5.5.three_prime_UTR.1;Parent=Cre17.g710879.t1.2.v5.5;pacid=30781685
###
chromosome_17	phytozomev13	gene	1965216	1967184	.	+	.	ID=Cre17.g710881.v5.5;Name=Cre17.g710881
chromosome_17	phytozomev13	mRNA	1965216	1967184	.	+	.	ID=Cre17.g710881.t1.2.v5.5;Parent=Cre17.g710881.v5.5;Name=Cre17.g710881.t1.2;pacid=30782103;longest=1
chromosome_17	phytozomev13	five_prime_UTR	1965216	1965357	.	+	.	ID=Cre17.g710881.t1.2.v5.5.five_prime_UTR.1;Parent=Cre17.g710881.t1.2.v5.5;pacid=30782103
chromosome_17	phytozomev13	exon	1965216	1965529	.	+	.	ID=Cre17.g710881.t1.2.v5.5.exon.1;Parent=Cre17.g710881.t1.2.v5.5;pacid=30782103
chromosome_17	phytozomev13	CDS	1965358	1965529	.	+	0	ID=Cre17.g710881.t1.2.v5.5.CDS.1;Parent=Cre17.g710881.t1.2.v5.5;pacid=30782103
chromosome_17	phytozomev13	CDS	1965600	1965697	.	+	2	ID=Cre17.g710881.t1.2.v5.5.CDS.2;Parent=Cre17.g710881.t1.2.v5.5;pacid=30782103
chromosome_17	phytozomev13	exon	1965600	1966031	.	+	.	ID=Cre17.g710881.t1.2.v5.5.exon.2;Parent=Cre17.g710881.t1.2.v5.5;pacid=30782103
chromosome_17	phytozomev13	three_prime_UTR	1965698	1966031	.	+	.	ID=Cre17.g710881.t1.2.v5.5.three_prime_UTR.1;Parent=Cre17.g710881.t1.2.v5.5;pacid=30782103
chromosome_17	phytozomev13	exon	1966141	1966177	.	+	.	ID=Cre17.g710881.t1.2.v5.5.exon.3;Parent=Cre17.g710881.t1.2.v5.5;pacid=30782103
chromosome_17	phytozomev13	three_prime_UTR	1966141	1966177	.	+	.	ID=Cre17.g710881.t1.2.v5.5.three_prime_UTR.2;Parent=Cre17.g710881.t1.2.v5.5;pacid=30782103
chromosome_17	phytozomev13	exon	1966294	1967184	.	+	.	ID=Cre17.g710881.t1.2.v5.5.exon.4;Parent=Cre17.g710881.t1.2.v5.5;pacid=30782103
chromosome_17	phytozomev13	three_prime_UTR	1966294	1967184	.	+	.	ID=Cre17.g710881.t1.2.v5.5.three_prime_UTR.3;Parent=Cre17.g710881.t1.2.v5.5;pacid=30782103
###
chromosome_17	phytozomev13	gene	1967530	1970065	.	-	.	ID=Cre17.g710900.v5.5;Name=Cre17.g710900
chromosome_17	phytozomev13	mRNA	1967530	1970065	.	-	.	ID=Cre17.g710900.t1.2.v5.5;Parent=Cre17.g710900.v5.5;Name=Cre17.g710900.t1.2;pacid=30781879;longest=1
chromosome_17	phytozomev13	three_prime_UTR	1967530	1968165	.	-	.	ID=Cre17.g710900.t1.2.v5.5.three_prime_UTR.1;Parent=Cre17.g710900.t1.2.v5.5;pacid=30781879
chromosome_17	phytozomev13	exon	1967530	1968756	.	-	.	ID=Cre17.g710900.t1.2.v5.5.exon.3;Parent=Cre17.g710900.t1.2.v5.5;pacid=30781879
chromosome_17	phytozomev13	CDS	1968166	1968756	.	-	0	ID=Cre17.g710900.t1.2.v5.5.CDS.3;Parent=Cre17.g710900.t1.2.v5.5;pacid=30781879
chromosome_17	phytozomev13	exon	1968929	1968987	.	-	.	ID=Cre17.g710900.t1.2.v5.5.exon.2;Parent=Cre17.g710900.t1.2.v5.5;pacid=30781879
chromosome_17	phytozomev13	CDS	1968929	1968987	.	-	2	ID=Cre17.g710900.t1.2.v5.5.CDS.2;Parent=Cre17.g710900.t1.2.v5.5;pacid=30781879
chromosome_17	phytozomev13	CDS	1969264	1969375	.	-	0	ID=Cre17.g710900.t1.2.v5.5.CDS.1;Parent=Cre17.g710900.t1.2.v5.5;pacid=30781879
chromosome_17	phytozomev13	exon	1969264	1970065	.	-	.	ID=Cre17.g710900.t1.2.v5.5.exon.1;Parent=Cre17.g710900.t1.2.v5.5;pacid=30781879
chromosome_17	phytozomev13	five_prime_UTR	1969376	1970065	.	-	.	ID=Cre17.g710900.t1.2.v5.5.five_prime_UTR.1;Parent=Cre17.g710900.t1.2.v5.5;pacid=30781879
###
chromosome_17	phytozomev13	gene	1974300	1977625	.	-	.	ID=Cre17.g711000.v5.5;Name=Cre17.g711000
chromosome_17	phytozomev13	mRNA	1974300	1977625	.	-	.	ID=Cre17.g711000.t1.1.v5.5;Parent=Cre17.g711000.v5.5;Name=Cre17.g711000.t1.1;pacid=30782118;longest=1
chromosome_17	phytozomev13	three_prime_UTR	1974300	1975344	.	-	.	ID=Cre17.g711000.t1.1.v5.5.three_prime_UTR.1;Parent=Cre17.g711000.t1.1.v5.5;pacid=30782118
chromosome_17	phytozomev13	exon	1974300	1975935	.	-	.	ID=Cre17.g711000.t1.1.v5.5.exon.4;Parent=Cre17.g711000.t1.1.v5.5;pacid=30782118
chromosome_17	phytozomev13	CDS	1975345	1975935	.	-	0	ID=Cre17.g711000.t1.1.v5.5.CDS.4;Parent=Cre17.g711000.t1.1.v5.5;pacid=30782118
chromosome_17	phytozomev13	exon	1976201	1976259	.	-	.	ID=Cre17.g711000.t1.1.v5.5.exon.3;Parent=Cre17.g711000.t1.1.v5.5;pacid=30782118
chromosome_17	phytozomev13	CDS	1976201	1976259	.	-	2	ID=Cre17.g711000.t1.1.v5.5.CDS.3;Parent=Cre17.g711000.t1.1.v5.5;pacid=30782118
chromosome_17	phytozomev13	exon	1976536	1976923	.	-	.	ID=Cre17.g711000.t1.1.v5.5.exon.2;Parent=Cre17.g711000.t1.1.v5.5;pacid=30782118
chromosome_17	phytozomev13	CDS	1976536	1976923	.	-	0	ID=Cre17.g711000.t1.1.v5.5.CDS.2;Parent=Cre17.g711000.t1.1.v5.5;pacid=30782118
chromosome_17	phytozomev13	CDS	1977081	1977482	.	-	0	ID=Cre17.g711000.t1.1.v5.5.CDS.1;Parent=Cre17.g711000.t1.1.v5.5;pacid=30782118
chromosome_17	phytozomev13	exon	1977081	1977625	.	-	.	ID=Cre17.g711000.t1.1.v5.5.exon.1;Parent=Cre17.g711000.t1.1.v5.5;pacid=30782118
chromosome_17	phytozomev13	five_prime_UTR	1977483	1977625	.	-	.	ID=Cre17.g711000.t1.1.v5.5.five_prime_UTR.1;Parent=Cre17.g711000.t1.1.v5.5;pacid=30782118
###
chromosome_17	phytozomev13	gene	1977937	1982745	.	-	.	ID=Cre17.g711050.v5.5;Name=Cre17.g711050
chromosome_17	phytozomev13	mRNA	1977937	1982745	.	-	.	ID=Cre17.g711050.t1.1.v5.5;Parent=Cre17.g711050.v5.5;Name=Cre17.g711050.t1.1;pacid=30782565;longest=1
chromosome_17	phytozomev13	three_prime_UTR	1977937	1978947	.	-	.	ID=Cre17.g711050.t1.1.v5.5.three_prime_UTR.1;Parent=Cre17.g711050.t1.1.v5.5;pacid=30782565
chromosome_17	phytozomev13	exon	1977937	1979043	.	-	.	ID=Cre17.g711050.t1.1.v5.5.exon.9;Parent=Cre17.g711050.t1.1.v5.5;pacid=30782565
chromosome_17	phytozomev13	CDS	1978948	1979043	.	-	0	ID=Cre17.g711050.t1.1.v5.5.CDS.9;Parent=Cre17.g711050.t1.1.v5.5;pacid=30782565
chromosome_17	phytozomev13	exon	1979321	1979527	.	-	.	ID=Cre17.g711050.t1.1.v5.5.exon.8;Parent=Cre17.g711050.t1.1.v5.5;pacid=30782565
chromosome_17	phytozomev13	CDS	1979321	1979527	.	-	0	ID=Cre17.g711050.t1.1.v5.5.CDS.8;Parent=Cre17.g711050.t1.1.v5.5;pacid=30782565
chromosome_17	phytozomev13	exon	1979781	1979870	.	-	.	ID=Cre17.g711050.t1.1.v5.5.exon.7;Parent=Cre17.g711050.t1.1.v5.5;pacid=30782565
chromosome_17	phytozomev13	CDS	1979781	1979870	.	-	0	ID=Cre17.g711050.t1.1.v5.5.CDS.7;Parent=Cre17.g711050.t1.1.v5.5;pacid=30782565
chromosome_17	phytozomev13	exon	1980105	1980211	.	-	.	ID=Cre17.g711050.t1.1.v5.5.exon.6;Parent=Cre17.g711050.t1.1.v5.5;pacid=30782565
chromosome_17	phytozomev13	CDS	1980105	1980211	.	-	2	ID=Cre17.g711050.t1.1.v5.5.CDS.6;Parent=Cre17.g711050.t1.1.v5.5;pacid=30782565
chromosome_17	phytozomev13	exon	1980419	1980501	.	-	.	ID=Cre17.g711050.t1.1.v5.5.exon.5;Parent=Cre17.g711050.t1.1.v5.5;pacid=30782565
chromosome_17	phytozomev13	CDS	1980419	1980501	.	-	1	ID=Cre17.g711050.t1.1.v5.5.CDS.5;Parent=Cre17.g711050.t1.1.v5.5;pacid=30782565
chromosome_17	phytozomev13	exon	1981133	1981212	.	-	.	ID=Cre17.g711050.t1.1.v5.5.exon.4;Parent=Cre17.g711050.t1.1.v5.5;pacid=30782565
chromosome_17	phytozomev13	CDS	1981133	1981212	.	-	0	ID=Cre17.g711050.t1.1.v5.5.CDS.4;Parent=Cre17.g711050.t1.1.v5.5;pacid=30782565
chromosome_17	phytozomev13	exon	1981472	1981528	.	-	.	ID=Cre17.g711050.t1.1.v5.5.exon.3;Parent=Cre17.g711050.t1.1.v5.5;pacid=30782565
chromosome_17	phytozomev13	CDS	1981472	1981528	.	-	0	ID=Cre17.g711050.t1.1.v5.5.CDS.3;Parent=Cre17.g711050.t1.1.v5.5;pacid=30782565
chromosome_17	phytozomev13	exon	1981812	1981915	.	-	.	ID=Cre17.g711050.t1.1.v5.5.exon.2;Parent=Cre17.g711050.t1.1.v5.5;pacid=30782565
chromosome_17	phytozomev13	CDS	1981812	1981915	.	-	2	ID=Cre17.g711050.t1.1.v5.5.CDS.2;Parent=Cre17.g711050.t1.1.v5.5;pacid=30782565
chromosome_17	phytozomev13	CDS	1982530	1982677	.	-	0	ID=Cre17.g711050.t1.1.v5.5.CDS.1;Parent=Cre17.g711050.t1.1.v5.5;pacid=30782565
chromosome_17	phytozomev13	exon	1982530	1982745	.	-	.	ID=Cre17.g711050.t1.1.v5.5.exon.1;Parent=Cre17.g711050.t1.1.v5.5;pacid=30782565
chromosome_17	phytozomev13	five_prime_UTR	1982678	1982745	.	-	.	ID=Cre17.g711050.t1.1.v5.5.five_prime_UTR.1;Parent=Cre17.g711050.t1.1.v5.5;pacid=30782565
###
chromosome_17	phytozomev13	gene	1982886	1990287	.	+	.	ID=Cre17.g711100.v5.5;Name=Cre17.g711100
chromosome_17	phytozomev13	mRNA	1982886	1990287	.	+	.	ID=Cre17.g711100.t1.1.v5.5;Parent=Cre17.g711100.v5.5;Name=Cre17.g711100.t1.1;pacid=30781786;longest=1
chromosome_17	phytozomev13	five_prime_UTR	1982886	1983398	.	+	.	ID=Cre17.g711100.t1.1.v5.5.five_prime_UTR.1;Parent=Cre17.g711100.t1.1.v5.5;pacid=30781786
chromosome_17	phytozomev13	exon	1982886	1985438	.	+	.	ID=Cre17.g711100.t1.1.v5.5.exon.1;Parent=Cre17.g711100.t1.1.v5.5;pacid=30781786
chromosome_17	phytozomev13	CDS	1983399	1985438	.	+	0	ID=Cre17.g711100.t1.1.v5.5.CDS.1;Parent=Cre17.g711100.t1.1.v5.5;pacid=30781786
chromosome_17	phytozomev13	exon	1985712	1985817	.	+	.	ID=Cre17.g711100.t1.1.v5.5.exon.2;Parent=Cre17.g711100.t1.1.v5.5;pacid=30781786
chromosome_17	phytozomev13	CDS	1985712	1985817	.	+	0	ID=Cre17.g711100.t1.1.v5.5.CDS.2;Parent=Cre17.g711100.t1.1.v5.5;pacid=30781786
chromosome_17	phytozomev13	CDS	1986061	1989275	.	+	2	ID=Cre17.g711100.t1.1.v5.5.CDS.3;Parent=Cre17.g711100.t1.1.v5.5;pacid=30781786
chromosome_17	phytozomev13	exon	1986061	1990287	.	+	.	ID=Cre17.g711100.t1.1.v5.5.exon.3;Parent=Cre17.g711100.t1.1.v5.5;pacid=30781786
chromosome_17	phytozomev13	three_prime_UTR	1989276	1990287	.	+	.	ID=Cre17.g711100.t1.1.v5.5.three_prime_UTR.1;Parent=Cre17.g711100.t1.1.v5.5;pacid=30781786
###
chromosome_17	phytozomev13	gene	1990390	1994722	.	+	.	ID=Cre17.g711150.v5.5;Name=Cre17.g711150
chromosome_17	phytozomev13	mRNA	1990390	1994722	.	+	.	ID=Cre17.g711150.t1.2.v5.5;Parent=Cre17.g711150.v5.5;Name=Cre17.g711150.t1.2;pacid=30782079;longest=1;geneName=FAD2
chromosome_17	phytozomev13	five_prime_UTR	1990390	1990556	.	+	.	ID=Cre17.g711150.t1.2.v5.5.five_prime_UTR.1;Parent=Cre17.g711150.t1.2.v5.5;pacid=30782079
chromosome_17	phytozomev13	exon	1990390	1990727	.	+	.	ID=Cre17.g711150.t1.2.v5.5.exon.1;Parent=Cre17.g711150.t1.2.v5.5;pacid=30782079
chromosome_17	phytozomev13	CDS	1990557	1990727	.	+	0	ID=Cre17.g711150.t1.2.v5.5.CDS.1;Parent=Cre17.g711150.t1.2.v5.5;pacid=30782079
chromosome_17	phytozomev13	exon	1990963	1991033	.	+	.	ID=Cre17.g711150.t1.2.v5.5.exon.2;Parent=Cre17.g711150.t1.2.v5.5;pacid=30782079
chromosome_17	phytozomev13	CDS	1990963	1991033	.	+	0	ID=Cre17.g711150.t1.2.v5.5.CDS.2;Parent=Cre17.g711150.t1.2.v5.5;pacid=30782079
chromosome_17	phytozomev13	exon	1991317	1991493	.	+	.	ID=Cre17.g711150.t1.2.v5.5.exon.3;Parent=Cre17.g711150.t1.2.v5.5;pacid=30782079
chromosome_17	phytozomev13	CDS	1991317	1991493	.	+	1	ID=Cre17.g711150.t1.2.v5.5.CDS.3;Parent=Cre17.g711150.t1.2.v5.5;pacid=30782079
chromosome_17	phytozomev13	exon	1991799	1991889	.	+	.	ID=Cre17.g711150.t1.2.v5.5.exon.4;Parent=Cre17.g711150.t1.2.v5.5;pacid=30782079
chromosome_17	phytozomev13	CDS	1991799	1991889	.	+	1	ID=Cre17.g711150.t1.2.v5.5.CDS.4;Parent=Cre17.g711150.t1.2.v5.5;pacid=30782079
chromosome_17	phytozomev13	exon	1992143	1992255	.	+	.	ID=Cre17.g711150.t1.2.v5.5.exon.5;Parent=Cre17.g711150.t1.2.v5.5;pacid=30782079
chromosome_17	phytozomev13	CDS	1992143	1992255	.	+	0	ID=Cre17.g711150.t1.2.v5.5.CDS.5;Parent=Cre17.g711150.t1.2.v5.5;pacid=30782079
chromosome_17	phytozomev13	exon	1992606	1992669	.	+	.	ID=Cre17.g711150.t1.2.v5.5.exon.6;Parent=Cre17.g711150.t1.2.v5.5;pacid=30782079
chromosome_17	phytozomev13	CDS	1992606	1992669	.	+	1	ID=Cre17.g711150.t1.2.v5.5.CDS.6;Parent=Cre17.g711150.t1.2.v5.5;pacid=30782079
chromosome_17	phytozomev13	exon	1992965	1993084	.	+	.	ID=Cre17.g711150.t1.2.v5.5.exon.7;Parent=Cre17.g711150.t1.2.v5.5;pacid=30782079
chromosome_17	phytozomev13	CDS	1992965	1993084	.	+	0	ID=Cre17.g711150.t1.2.v5.5.CDS.7;Parent=Cre17.g711150.t1.2.v5.5;pacid=30782079
chromosome_17	phytozomev13	exon	1993387	1993525	.	+	.	ID=Cre17.g711150.t1.2.v5.5.exon.8;Parent=Cre17.g711150.t1.2.v5.5;pacid=30782079
chromosome_17	phytozomev13	CDS	1993387	1993525	.	+	0	ID=Cre17.g711150.t1.2.v5.5.CDS.8;Parent=Cre17.g711150.t1.2.v5.5;pacid=30782079
chromosome_17	phytozomev13	exon	1993809	1993885	.	+	.	ID=Cre17.g711150.t1.2.v5.5.exon.9;Parent=Cre17.g711150.t1.2.v5.5;pacid=30782079
chromosome_17	phytozomev13	CDS	1993809	1993885	.	+	2	ID=Cre17.g711150.t1.2.v5.5.CDS.9;Parent=Cre17.g711150.t1.2.v5.5;pacid=30782079
chromosome_17	phytozomev13	CDS	1993994	1994122	.	+	0	ID=Cre17.g711150.t1.2.v5.5.CDS.10;Parent=Cre17.g711150.t1.2.v5.5;pacid=30782079
chromosome_17	phytozomev13	exon	1993994	1994722	.	+	.	ID=Cre17.g711150.t1.2.v5.5.exon.10;Parent=Cre17.g711150.t1.2.v5.5;pacid=30782079
chromosome_17	phytozomev13	three_prime_UTR	1994123	1994722	.	+	.	ID=Cre17.g711150.t1.2.v5.5.three_prime_UTR.1;Parent=Cre17.g711150.t1.2.v5.5;pacid=30782079
###
chromosome_17	phytozomev13	gene	1994846	1998982	.	+	.	ID=Cre17.g711200.v5.5;Name=Cre17.g711200
chromosome_17	phytozomev13	mRNA	1994846	1998982	.	+	.	ID=Cre17.g711200.t1.2.v5.5;Parent=Cre17.g711200.v5.5;Name=Cre17.g711200.t1.2;pacid=30782055;longest=1
chromosome_17	phytozomev13	five_prime_UTR	1994846	1994972	.	+	.	ID=Cre17.g711200.t1.2.v5.5.five_prime_UTR.1;Parent=Cre17.g711200.t1.2.v5.5;pacid=30782055
chromosome_17	phytozomev13	exon	1994846	1995030	.	+	.	ID=Cre17.g711200.t1.2.v5.5.exon.1;Parent=Cre17.g711200.t1.2.v5.5;pacid=30782055
chromosome_17	phytozomev13	CDS	1994973	1995030	.	+	0	ID=Cre17.g711200.t1.2.v5.5.CDS.1;Parent=Cre17.g711200.t1.2.v5.5;pacid=30782055
chromosome_17	phytozomev13	exon	1995405	1995609	.	+	.	ID=Cre17.g711200.t1.2.v5.5.exon.2;Parent=Cre17.g711200.t1.2.v5.5;pacid=30782055
chromosome_17	phytozomev13	CDS	1995405	1995609	.	+	2	ID=Cre17.g711200.t1.2.v5.5.CDS.2;Parent=Cre17.g711200.t1.2.v5.5;pacid=30782055
chromosome_17	phytozomev13	exon	1995989	1996085	.	+	.	ID=Cre17.g711200.t1.2.v5.5.exon.3;Parent=Cre17.g711200.t1.2.v5.5;pacid=30782055
chromosome_17	phytozomev13	CDS	1995989	1996085	.	+	1	ID=Cre17.g711200.t1.2.v5.5.CDS.3;Parent=Cre17.g711200.t1.2.v5.5;pacid=30782055
chromosome_17	phytozomev13	exon	1996356	1996421	.	+	.	ID=Cre17.g711200.t1.2.v5.5.exon.4;Parent=Cre17.g711200.t1.2.v5.5;pacid=30782055
chromosome_17	phytozomev13	CDS	1996356	1996421	.	+	0	ID=Cre17.g711200.t1.2.v5.5.CDS.4;Parent=Cre17.g711200.t1.2.v5.5;pacid=30782055
chromosome_17	phytozomev13	exon	1996734	1996778	.	+	.	ID=Cre17.g711200.t1.2.v5.5.exon.5;Parent=Cre17.g711200.t1.2.v5.5;pacid=30782055
chromosome_17	phytozomev13	CDS	1996734	1996778	.	+	0	ID=Cre17.g711200.t1.2.v5.5.CDS.5;Parent=Cre17.g711200.t1.2.v5.5;pacid=30782055
chromosome_17	phytozomev13	exon	1997074	1997196	.	+	.	ID=Cre17.g711200.t1.2.v5.5.exon.6;Parent=Cre17.g711200.t1.2.v5.5;pacid=30782055
chromosome_17	phytozomev13	CDS	1997074	1997196	.	+	0	ID=Cre17.g711200.t1.2.v5.5.CDS.6;Parent=Cre17.g711200.t1.2.v5.5;pacid=30782055
chromosome_17	phytozomev13	exon	1997514	1997601	.	+	.	ID=Cre17.g711200.t1.2.v5.5.exon.7;Parent=Cre17.g711200.t1.2.v5.5;pacid=30782055
chromosome_17	phytozomev13	CDS	1997514	1997601	.	+	0	ID=Cre17.g711200.t1.2.v5.5.CDS.7;Parent=Cre17.g711200.t1.2.v5.5;pacid=30782055
chromosome_17	phytozomev13	exon	1997797	1997910	.	+	.	ID=Cre17.g711200.t1.2.v5.5.exon.8;Parent=Cre17.g711200.t1.2.v5.5;pacid=30782055
chromosome_17	phytozomev13	CDS	1997797	1997910	.	+	2	ID=Cre17.g711200.t1.2.v5.5.CDS.8;Parent=Cre17.g711200.t1.2.v5.5;pacid=30782055
chromosome_17	phytozomev13	CDS	1998108	1998214	.	+	2	ID=Cre17.g711200.t1.2.v5.5.CDS.9;Parent=Cre17.g711200.t1.2.v5.5;pacid=30782055
chromosome_17	phytozomev13	exon	1998108	1998982	.	+	.	ID=Cre17.g711200.t1.2.v5.5.exon.9;Parent=Cre17.g711200.t1.2.v5.5;pacid=30782055
chromosome_17	phytozomev13	three_prime_UTR	1998215	1998982	.	+	.	ID=Cre17.g711200.t1.2.v5.5.three_prime_UTR.1;Parent=Cre17.g711200.t1.2.v5.5;pacid=30782055
###
chromosome_17	phytozomev13	gene	1999036	2002827	.	+	.	ID=Cre17.g711250.v5.5;Name=Cre17.g711250
chromosome_17	phytozomev13	mRNA	1999036	2002827	.	+	.	ID=Cre17.g711250.t1.2.v5.5;Parent=Cre17.g711250.v5.5;Name=Cre17.g711250.t1.2;pacid=30782870;longest=1;geneName=MIP2
chromosome_17	phytozomev13	five_prime_UTR	1999036	1999079	.	+	.	ID=Cre17.g711250.t1.2.v5.5.five_prime_UTR.1;Parent=Cre17.g711250.t1.2.v5.5;pacid=30782870
chromosome_17	phytozomev13	exon	1999036	1999145	.	+	.	ID=Cre17.g711250.t1.2.v5.5.exon.1;Parent=Cre17.g711250.t1.2.v5.5;pacid=30782870
chromosome_17	phytozomev13	CDS	1999080	1999145	.	+	0	ID=Cre17.g711250.t1.2.v5.5.CDS.1;Parent=Cre17.g711250.t1.2.v5.5;pacid=30782870
chromosome_17	phytozomev13	exon	1999595	1999694	.	+	.	ID=Cre17.g711250.t1.2.v5.5.exon.2;Parent=Cre17.g711250.t1.2.v5.5;pacid=30782870
chromosome_17	phytozomev13	CDS	1999595	1999694	.	+	0	ID=Cre17.g711250.t1.2.v5.5.CDS.2;Parent=Cre17.g711250.t1.2.v5.5;pacid=30782870
chromosome_17	phytozomev13	exon	1999999	2000111	.	+	.	ID=Cre17.g711250.t1.2.v5.5.exon.3;Parent=Cre17.g711250.t1.2.v5.5;pacid=30782870
chromosome_17	phytozomev13	CDS	1999999	2000111	.	+	2	ID=Cre17.g711250.t1.2.v5.5.CDS.3;Parent=Cre17.g711250.t1.2.v5.5;pacid=30782870
chromosome_17	phytozomev13	exon	2000462	2000494	.	+	.	ID=Cre17.g711250.t1.2.v5.5.exon.4;Parent=Cre17.g711250.t1.2.v5.5;pacid=30782870
chromosome_17	phytozomev13	CDS	2000462	2000494	.	+	0	ID=Cre17.g711250.t1.2.v5.5.CDS.4;Parent=Cre17.g711250.t1.2.v5.5;pacid=30782870
chromosome_17	phytozomev13	exon	2000725	2000848	.	+	.	ID=Cre17.g711250.t1.2.v5.5.exon.5;Parent=Cre17.g711250.t1.2.v5.5;pacid=30782870
chromosome_17	phytozomev13	CDS	2000725	2000848	.	+	0	ID=Cre17.g711250.t1.2.v5.5.CDS.5;Parent=Cre17.g711250.t1.2.v5.5;pacid=30782870
chromosome_17	phytozomev13	exon	2001087	2001176	.	+	.	ID=Cre17.g711250.t1.2.v5.5.exon.6;Parent=Cre17.g711250.t1.2.v5.5;pacid=30782870
chromosome_17	phytozomev13	CDS	2001087	2001176	.	+	2	ID=Cre17.g711250.t1.2.v5.5.CDS.6;Parent=Cre17.g711250.t1.2.v5.5;pacid=30782870
chromosome_17	phytozomev13	exon	2001502	2001675	.	+	.	ID=Cre17.g711250.t1.2.v5.5.exon.7;Parent=Cre17.g711250.t1.2.v5.5;pacid=30782870
chromosome_17	phytozomev13	CDS	2001502	2001675	.	+	2	ID=Cre17.g711250.t1.2.v5.5.CDS.7;Parent=Cre17.g711250.t1.2.v5.5;pacid=30782870
chromosome_17	phytozomev13	CDS	2001917	2002095	.	+	2	ID=Cre17.g711250.t1.2.v5.5.CDS.8;Parent=Cre17.g711250.t1.2.v5.5;pacid=30782870
chromosome_17	phytozomev13	exon	2001917	2002827	.	+	.	ID=Cre17.g711250.t1.2.v5.5.exon.8;Parent=Cre17.g711250.t1.2.v5.5;pacid=30782870
chromosome_17	phytozomev13	three_prime_UTR	2002096	2002827	.	+	.	ID=Cre17.g711250.t1.2.v5.5.three_prime_UTR.1;Parent=Cre17.g711250.t1.2.v5.5;pacid=30782870
###
chromosome_17	phytozomev13	gene	2002886	2006598	.	+	.	ID=Cre17.g711300.v5.5;Name=Cre17.g711300
chromosome_17	phytozomev13	mRNA	2002886	2006598	.	+	.	ID=Cre17.g711300.t1.2.v5.5;Parent=Cre17.g711300.v5.5;Name=Cre17.g711300.t1.2;pacid=30782140;longest=1
chromosome_17	phytozomev13	five_prime_UTR	2002886	2003044	.	+	.	ID=Cre17.g711300.t1.2.v5.5.five_prime_UTR.1;Parent=Cre17.g711300.t1.2.v5.5;pacid=30782140
chromosome_17	phytozomev13	exon	2002886	2003184	.	+	.	ID=Cre17.g711300.t1.2.v5.5.exon.1;Parent=Cre17.g711300.t1.2.v5.5;pacid=30782140
chromosome_17	phytozomev13	CDS	2003045	2003184	.	+	0	ID=Cre17.g711300.t1.2.v5.5.CDS.1;Parent=Cre17.g711300.t1.2.v5.5;pacid=30782140
chromosome_17	phytozomev13	exon	2003355	2003745	.	+	.	ID=Cre17.g711300.t1.2.v5.5.exon.2;Parent=Cre17.g711300.t1.2.v5.5;pacid=30782140
chromosome_17	phytozomev13	CDS	2003355	2003745	.	+	1	ID=Cre17.g711300.t1.2.v5.5.CDS.2;Parent=Cre17.g711300.t1.2.v5.5;pacid=30782140
chromosome_17	phytozomev13	exon	2004048	2004388	.	+	.	ID=Cre17.g711300.t1.2.v5.5.exon.3;Parent=Cre17.g711300.t1.2.v5.5;pacid=30782140
chromosome_17	phytozomev13	CDS	2004048	2004388	.	+	0	ID=Cre17.g711300.t1.2.v5.5.CDS.3;Parent=Cre17.g711300.t1.2.v5.5;pacid=30782140
chromosome_17	phytozomev13	exon	2004705	2004923	.	+	.	ID=Cre17.g711300.t1.2.v5.5.exon.4;Parent=Cre17.g711300.t1.2.v5.5;pacid=30782140
chromosome_17	phytozomev13	CDS	2004705	2004923	.	+	1	ID=Cre17.g711300.t1.2.v5.5.CDS.4;Parent=Cre17.g711300.t1.2.v5.5;pacid=30782140
chromosome_17	phytozomev13	CDS	2005177	2005345	.	+	1	ID=Cre17.g711300.t1.2.v5.5.CDS.5;Parent=Cre17.g711300.t1.2.v5.5;pacid=30782140
chromosome_17	phytozomev13	exon	2005177	2006598	.	+	.	ID=Cre17.g711300.t1.2.v5.5.exon.5;Parent=Cre17.g711300.t1.2.v5.5;pacid=30782140
chromosome_17	phytozomev13	three_prime_UTR	2005346	2006598	.	+	.	ID=Cre17.g711300.t1.2.v5.5.three_prime_UTR.1;Parent=Cre17.g711300.t1.2.v5.5;pacid=30782140
###
chromosome_17	phytozomev13	gene	2016916	2022157	.	+	.	ID=Cre17.g711401.v5.5;Name=Cre17.g711401
chromosome_17	phytozomev13	mRNA	2016916	2022157	.	+	.	ID=Cre17.g711401.t1.1.v5.5;Parent=Cre17.g711401.v5.5;Name=Cre17.g711401.t1.1;pacid=30782309;longest=1
chromosome_17	phytozomev13	exon	2016916	2017671	.	+	.	ID=Cre17.g711401.t1.1.v5.5.exon.1;Parent=Cre17.g711401.t1.1.v5.5;pacid=30782309
chromosome_17	phytozomev13	five_prime_UTR	2016916	2017671	.	+	.	ID=Cre17.g711401.t1.1.v5.5.five_prime_UTR.1;Parent=Cre17.g711401.t1.1.v5.5;pacid=30782309
chromosome_17	phytozomev13	exon	2018119	2018159	.	+	.	ID=Cre17.g711401.t1.1.v5.5.exon.2;Parent=Cre17.g711401.t1.1.v5.5;pacid=30782309
chromosome_17	phytozomev13	five_prime_UTR	2018119	2018159	.	+	.	ID=Cre17.g711401.t1.1.v5.5.five_prime_UTR.2;Parent=Cre17.g711401.t1.1.v5.5;pacid=30782309
chromosome_17	phytozomev13	five_prime_UTR	2018325	2018374	.	+	.	ID=Cre17.g711401.t1.1.v5.5.five_prime_UTR.3;Parent=Cre17.g711401.t1.1.v5.5;pacid=30782309
chromosome_17	phytozomev13	exon	2018325	2018435	.	+	.	ID=Cre17.g711401.t1.1.v5.5.exon.3;Parent=Cre17.g711401.t1.1.v5.5;pacid=30782309
chromosome_17	phytozomev13	CDS	2018375	2018435	.	+	0	ID=Cre17.g711401.t1.1.v5.5.CDS.1;Parent=Cre17.g711401.t1.1.v5.5;pacid=30782309
chromosome_17	phytozomev13	exon	2019488	2020458	.	+	.	ID=Cre17.g711401.t1.1.v5.5.exon.4;Parent=Cre17.g711401.t1.1.v5.5;pacid=30782309
chromosome_17	phytozomev13	CDS	2019488	2020458	.	+	2	ID=Cre17.g711401.t1.1.v5.5.CDS.2;Parent=Cre17.g711401.t1.1.v5.5;pacid=30782309
chromosome_17	phytozomev13	exon	2020703	2020843	.	+	.	ID=Cre17.g711401.t1.1.v5.5.exon.5;Parent=Cre17.g711401.t1.1.v5.5;pacid=30782309
chromosome_17	phytozomev13	CDS	2020703	2020843	.	+	0	ID=Cre17.g711401.t1.1.v5.5.CDS.3;Parent=Cre17.g711401.t1.1.v5.5;pacid=30782309
chromosome_17	phytozomev13	CDS	2021204	2021680	.	+	0	ID=Cre17.g711401.t1.1.v5.5.CDS.4;Parent=Cre17.g711401.t1.1.v5.5;pacid=30782309
chromosome_17	phytozomev13	exon	2021204	2022157	.	+	.	ID=Cre17.g711401.t1.1.v5.5.exon.6;Parent=Cre17.g711401.t1.1.v5.5;pacid=30782309
chromosome_17	phytozomev13	three_prime_UTR	2021681	2022157	.	+	.	ID=Cre17.g711401.t1.1.v5.5.three_prime_UTR.1;Parent=Cre17.g711401.t1.1.v5.5;pacid=30782309
###
chromosome_17	phytozomev13	gene	2022160	2025245	.	-	.	ID=Cre17.g711450.v5.5;Name=Cre17.g711450
chromosome_17	phytozomev13	mRNA	2022160	2025245	.	-	.	ID=Cre17.g711450.t1.1.v5.5;Parent=Cre17.g711450.v5.5;Name=Cre17.g711450.t1.1;pacid=30781663;longest=1;geneName=SYP8
chromosome_17	phytozomev13	three_prime_UTR	2022160	2022517	.	-	.	ID=Cre17.g711450.t1.1.v5.5.three_prime_UTR.1;Parent=Cre17.g711450.t1.1.v5.5;pacid=30781663
chromosome_17	phytozomev13	exon	2022160	2022694	.	-	.	ID=Cre17.g711450.t1.1.v5.5.exon.9;Parent=Cre17.g711450.t1.1.v5.5;pacid=30781663
chromosome_17	phytozomev13	CDS	2022518	2022694	.	-	0	ID=Cre17.g711450.t1.1.v5.5.CDS.9;Parent=Cre17.g711450.t1.1.v5.5;pacid=30781663
chromosome_17	phytozomev13	exon	2022878	2022931	.	-	.	ID=Cre17.g711450.t1.1.v5.5.exon.8;Parent=Cre17.g711450.t1.1.v5.5;pacid=30781663
chromosome_17	phytozomev13	CDS	2022878	2022931	.	-	0	ID=Cre17.g711450.t1.1.v5.5.CDS.8;Parent=Cre17.g711450.t1.1.v5.5;pacid=30781663
chromosome_17	phytozomev13	exon	2023077	2023124	.	-	.	ID=Cre17.g711450.t1.1.v5.5.exon.7;Parent=Cre17.g711450.t1.1.v5.5;pacid=30781663
chromosome_17	phytozomev13	CDS	2023077	2023124	.	-	0	ID=Cre17.g711450.t1.1.v5.5.CDS.7;Parent=Cre17.g711450.t1.1.v5.5;pacid=30781663
chromosome_17	phytozomev13	exon	2023301	2023564	.	-	.	ID=Cre17.g711450.t1.1.v5.5.exon.6;Parent=Cre17.g711450.t1.1.v5.5;pacid=30781663
chromosome_17	phytozomev13	CDS	2023301	2023564	.	-	0	ID=Cre17.g711450.t1.1.v5.5.CDS.6;Parent=Cre17.g711450.t1.1.v5.5;pacid=30781663
chromosome_17	phytozomev13	exon	2023743	2023949	.	-	.	ID=Cre17.g711450.t1.1.v5.5.exon.5;Parent=Cre17.g711450.t1.1.v5.5;pacid=30781663
chromosome_17	phytozomev13	CDS	2023743	2023949	.	-	0	ID=Cre17.g711450.t1.1.v5.5.CDS.5;Parent=Cre17.g711450.t1.1.v5.5;pacid=30781663
chromosome_17	phytozomev13	exon	2024363	2024574	.	-	.	ID=Cre17.g711450.t1.1.v5.5.exon.4;Parent=Cre17.g711450.t1.1.v5.5;pacid=30781663
chromosome_17	phytozomev13	CDS	2024363	2024574	.	-	2	ID=Cre17.g711450.t1.1.v5.5.CDS.4;Parent=Cre17.g711450.t1.1.v5.5;pacid=30781663
chromosome_17	phytozomev13	exon	2024831	2024897	.	-	.	ID=Cre17.g711450.t1.1.v5.5.exon.3;Parent=Cre17.g711450.t1.1.v5.5;pacid=30781663
chromosome_17	phytozomev13	CDS	2024831	2024897	.	-	0	ID=Cre17.g711450.t1.1.v5.5.CDS.3;Parent=Cre17.g711450.t1.1.v5.5;pacid=30781663
chromosome_17	phytozomev13	exon	2024958	2025053	.	-	.	ID=Cre17.g711450.t1.1.v5.5.exon.2;Parent=Cre17.g711450.t1.1.v5.5;pacid=30781663
chromosome_17	phytozomev13	CDS	2024958	2025053	.	-	0	ID=Cre17.g711450.t1.1.v5.5.CDS.2;Parent=Cre17.g711450.t1.1.v5.5;pacid=30781663
chromosome_17	phytozomev13	CDS	2025123	2025191	.	-	0	ID=Cre17.g711450.t1.1.v5.5.CDS.1;Parent=Cre17.g711450.t1.1.v5.5;pacid=30781663
chromosome_17	phytozomev13	exon	2025123	2025245	.	-	.	ID=Cre17.g711450.t1.1.v5.5.exon.1;Parent=Cre17.g711450.t1.1.v5.5;pacid=30781663
chromosome_17	phytozomev13	five_prime_UTR	2025192	2025245	.	-	.	ID=Cre17.g711450.t1.1.v5.5.five_prime_UTR.1;Parent=Cre17.g711450.t1.1.v5.5;pacid=30781663
###
chromosome_17	phytozomev13	gene	2025306	2032685	.	-	.	ID=Cre17.g711457.v5.5;Name=Cre17.g711457
chromosome_17	phytozomev13	mRNA	2025306	2032685	.	-	.	ID=Cre17.g711457.t1.2.v5.5;Parent=Cre17.g711457.v5.5;Name=Cre17.g711457.t1.2;pacid=30782056;longest=1
chromosome_17	phytozomev13	three_prime_UTR	2025306	2025622	.	-	.	ID=Cre17.g711457.t1.2.v5.5.three_prime_UTR.1;Parent=Cre17.g711457.t1.2.v5.5;pacid=30782056
chromosome_17	phytozomev13	exon	2025306	2026704	.	-	.	ID=Cre17.g711457.t1.2.v5.5.exon.12;Parent=Cre17.g711457.t1.2.v5.5;pacid=30782056
chromosome_17	phytozomev13	CDS	2025623	2026704	.	-	2	ID=Cre17.g711457.t1.2.v5.5.CDS.12;Parent=Cre17.g711457.t1.2.v5.5;pacid=30782056
chromosome_17	phytozomev13	exon	2027104	2027329	.	-	.	ID=Cre17.g711457.t1.2.v5.5.exon.11;Parent=Cre17.g711457.t1.2.v5.5;pacid=30782056
chromosome_17	phytozomev13	CDS	2027104	2027329	.	-	0	ID=Cre17.g711457.t1.2.v5.5.CDS.11;Parent=Cre17.g711457.t1.2.v5.5;pacid=30782056
chromosome_17	phytozomev13	exon	2027634	2027689	.	-	.	ID=Cre17.g711457.t1.2.v5.5.exon.10;Parent=Cre17.g711457.t1.2.v5.5;pacid=30782056
chromosome_17	phytozomev13	CDS	2027634	2027689	.	-	2	ID=Cre17.g711457.t1.2.v5.5.CDS.10;Parent=Cre17.g711457.t1.2.v5.5;pacid=30782056
chromosome_17	phytozomev13	exon	2027950	2028100	.	-	.	ID=Cre17.g711457.t1.2.v5.5.exon.9;Parent=Cre17.g711457.t1.2.v5.5;pacid=30782056
chromosome_17	phytozomev13	CDS	2027950	2028100	.	-	0	ID=Cre17.g711457.t1.2.v5.5.CDS.9;Parent=Cre17.g711457.t1.2.v5.5;pacid=30782056
chromosome_17	phytozomev13	exon	2028408	2028504	.	-	.	ID=Cre17.g711457.t1.2.v5.5.exon.8;Parent=Cre17.g711457.t1.2.v5.5;pacid=30782056
chromosome_17	phytozomev13	CDS	2028408	2028504	.	-	1	ID=Cre17.g711457.t1.2.v5.5.CDS.8;Parent=Cre17.g711457.t1.2.v5.5;pacid=30782056
chromosome_17	phytozomev13	exon	2028742	2029102	.	-	.	ID=Cre17.g711457.t1.2.v5.5.exon.7;Parent=Cre17.g711457.t1.2.v5.5;pacid=30782056
chromosome_17	phytozomev13	CDS	2028742	2029102	.	-	2	ID=Cre17.g711457.t1.2.v5.5.CDS.7;Parent=Cre17.g711457.t1.2.v5.5;pacid=30782056
chromosome_17	phytozomev13	exon	2029418	2029818	.	-	.	ID=Cre17.g711457.t1.2.v5.5.exon.6;Parent=Cre17.g711457.t1.2.v5.5;pacid=30782056
chromosome_17	phytozomev13	CDS	2029418	2029818	.	-	1	ID=Cre17.g711457.t1.2.v5.5.CDS.6;Parent=Cre17.g711457.t1.2.v5.5;pacid=30782056
chromosome_17	phytozomev13	exon	2029983	2030188	.	-	.	ID=Cre17.g711457.t1.2.v5.5.exon.5;Parent=Cre17.g711457.t1.2.v5.5;pacid=30782056
chromosome_17	phytozomev13	CDS	2029983	2030188	.	-	0	ID=Cre17.g711457.t1.2.v5.5.CDS.5;Parent=Cre17.g711457.t1.2.v5.5;pacid=30782056
chromosome_17	phytozomev13	exon	2030620	2030706	.	-	.	ID=Cre17.g711457.t1.2.v5.5.exon.4;Parent=Cre17.g711457.t1.2.v5.5;pacid=30782056
chromosome_17	phytozomev13	CDS	2030620	2030706	.	-	0	ID=Cre17.g711457.t1.2.v5.5.CDS.4;Parent=Cre17.g711457.t1.2.v5.5;pacid=30782056
chromosome_17	phytozomev13	exon	2030948	2031097	.	-	.	ID=Cre17.g711457.t1.2.v5.5.exon.3;Parent=Cre17.g711457.t1.2.v5.5;pacid=30782056
chromosome_17	phytozomev13	CDS	2030948	2031097	.	-	0	ID=Cre17.g711457.t1.2.v5.5.CDS.3;Parent=Cre17.g711457.t1.2.v5.5;pacid=30782056
chromosome_17	phytozomev13	exon	2031419	2031952	.	-	.	ID=Cre17.g711457.t1.2.v5.5.exon.2;Parent=Cre17.g711457.t1.2.v5.5;pacid=30782056
chromosome_17	phytozomev13	CDS	2031419	2031952	.	-	0	ID=Cre17.g711457.t1.2.v5.5.CDS.2;Parent=Cre17.g711457.t1.2.v5.5;pacid=30782056
chromosome_17	phytozomev13	CDS	2032186	2032482	.	-	0	ID=Cre17.g711457.t1.2.v5.5.CDS.1;Parent=Cre17.g711457.t1.2.v5.5;pacid=30782056
chromosome_17	phytozomev13	exon	2032186	2032685	.	-	.	ID=Cre17.g711457.t1.2.v5.5.exon.1;Parent=Cre17.g711457.t1.2.v5.5;pacid=30782056
chromosome_17	phytozomev13	five_prime_UTR	2032483	2032685	.	-	.	ID=Cre17.g711457.t1.2.v5.5.five_prime_UTR.1;Parent=Cre17.g711457.t1.2.v5.5;pacid=30782056
###
chromosome_17	phytozomev13	gene	2045316	2050715	.	+	.	ID=Cre17.g711550.v5.5;Name=Cre17.g711550
chromosome_17	phytozomev13	mRNA	2045316	2050715	.	+	.	ID=Cre17.g711550.t1.1.v5.5;Parent=Cre17.g711550.v5.5;Name=Cre17.g711550.t1.1;pacid=30782271;longest=1;geneName=CYCR2
chromosome_17	phytozomev13	five_prime_UTR	2045316	2045677	.	+	.	ID=Cre17.g711550.t1.1.v5.5.five_prime_UTR.1;Parent=Cre17.g711550.t1.1.v5.5;pacid=30782271
chromosome_17	phytozomev13	exon	2045316	2045875	.	+	.	ID=Cre17.g711550.t1.1.v5.5.exon.1;Parent=Cre17.g711550.t1.1.v5.5;pacid=30782271
chromosome_17	phytozomev13	CDS	2045678	2045875	.	+	0	ID=Cre17.g711550.t1.1.v5.5.CDS.1;Parent=Cre17.g711550.t1.1.v5.5;pacid=30782271
chromosome_17	phytozomev13	exon	2046077	2046174	.	+	.	ID=Cre17.g711550.t1.1.v5.5.exon.2;Parent=Cre17.g711550.t1.1.v5.5;pacid=30782271
chromosome_17	phytozomev13	CDS	2046077	2046174	.	+	0	ID=Cre17.g711550.t1.1.v5.5.CDS.2;Parent=Cre17.g711550.t1.1.v5.5;pacid=30782271
chromosome_17	phytozomev13	CDS	2046654	2048052	.	+	1	ID=Cre17.g711550.t1.1.v5.5.CDS.3;Parent=Cre17.g711550.t1.1.v5.5;pacid=30782271
chromosome_17	phytozomev13	exon	2046654	2050715	.	+	.	ID=Cre17.g711550.t1.1.v5.5.exon.3;Parent=Cre17.g711550.t1.1.v5.5;pacid=30782271
chromosome_17	phytozomev13	three_prime_UTR	2048053	2050715	.	+	.	ID=Cre17.g711550.t1.1.v5.5.three_prime_UTR.1;Parent=Cre17.g711550.t1.1.v5.5;pacid=30782271
###
chromosome_17	phytozomev13	gene	2050746	2052965	.	-	.	ID=Cre17.g711600.v5.5;Name=Cre17.g711600
chromosome_17	phytozomev13	mRNA	2050746	2052965	.	-	.	ID=Cre17.g711600.t1.2.v5.5;Parent=Cre17.g711600.v5.5;Name=Cre17.g711600.t1.2;pacid=30781884;longest=1
chromosome_17	phytozomev13	exon	2050746	2051244	.	-	.	ID=Cre17.g711600.t1.2.v5.5.exon.4;Parent=Cre17.g711600.t1.2.v5.5;pacid=30781884
chromosome_17	phytozomev13	three_prime_UTR	2050746	2051244	.	-	.	ID=Cre17.g711600.t1.2.v5.5.three_prime_UTR.2;Parent=Cre17.g711600.t1.2.v5.5;pacid=30781884
chromosome_17	phytozomev13	three_prime_UTR	2051502	2051545	.	-	.	ID=Cre17.g711600.t1.2.v5.5.three_prime_UTR.1;Parent=Cre17.g711600.t1.2.v5.5;pacid=30781884
chromosome_17	phytozomev13	exon	2051502	2052061	.	-	.	ID=Cre17.g711600.t1.2.v5.5.exon.3;Parent=Cre17.g711600.t1.2.v5.5;pacid=30781884
chromosome_17	phytozomev13	CDS	2051546	2052043	.	-	0	ID=Cre17.g711600.t1.2.v5.5.CDS.1;Parent=Cre17.g711600.t1.2.v5.5;pacid=30781884
chromosome_17	phytozomev13	five_prime_UTR	2052044	2052061	.	-	.	ID=Cre17.g711600.t1.2.v5.5.five_prime_UTR.3;Parent=Cre17.g711600.t1.2.v5.5;pacid=30781884
chromosome_17	phytozomev13	exon	2052312	2052369	.	-	.	ID=Cre17.g711600.t1.2.v5.5.exon.2;Parent=Cre17.g711600.t1.2.v5.5;pacid=30781884
chromosome_17	phytozomev13	five_prime_UTR	2052312	2052369	.	-	.	ID=Cre17.g711600.t1.2.v5.5.five_prime_UTR.2;Parent=Cre17.g711600.t1.2.v5.5;pacid=30781884
chromosome_17	phytozomev13	exon	2052565	2052965	.	-	.	ID=Cre17.g711600.t1.2.v5.5.exon.1;Parent=Cre17.g711600.t1.2.v5.5;pacid=30781884
chromosome_17	phytozomev13	five_prime_UTR	2052565	2052965	.	-	.	ID=Cre17.g711600.t1.2.v5.5.five_prime_UTR.1;Parent=Cre17.g711600.t1.2.v5.5;pacid=30781884
###
chromosome_17	phytozomev13	gene	2053100	2057475	.	-	.	ID=Cre17.g711650.v5.5;Name=Cre17.g711650
chromosome_17	phytozomev13	mRNA	2053100	2057475	.	-	.	ID=Cre17.g711650.t1.2.v5.5;Parent=Cre17.g711650.v5.5;Name=Cre17.g711650.t1.2;pacid=30782117;longest=1;geneName=NUDC1
chromosome_17	phytozomev13	three_prime_UTR	2053100	2054124	.	-	.	ID=Cre17.g711650.t1.2.v5.5.three_prime_UTR.1;Parent=Cre17.g711650.t1.2.v5.5;pacid=30782117
chromosome_17	phytozomev13	exon	2053100	2054247	.	-	.	ID=Cre17.g711650.t1.2.v5.5.exon.8;Parent=Cre17.g711650.t1.2.v5.5;pacid=30782117
chromosome_17	phytozomev13	CDS	2054125	2054247	.	-	0	ID=Cre17.g711650.t1.2.v5.5.CDS.8;Parent=Cre17.g711650.t1.2.v5.5;pacid=30782117
chromosome_17	phytozomev13	exon	2054831	2054977	.	-	.	ID=Cre17.g711650.t1.2.v5.5.exon.7;Parent=Cre17.g711650.t1.2.v5.5;pacid=30782117
chromosome_17	phytozomev13	CDS	2054831	2054977	.	-	0	ID=Cre17.g711650.t1.2.v5.5.CDS.7;Parent=Cre17.g711650.t1.2.v5.5;pacid=30782117
chromosome_17	phytozomev13	exon	2055602	2055742	.	-	.	ID=Cre17.g711650.t1.2.v5.5.exon.6;Parent=Cre17.g711650.t1.2.v5.5;pacid=30782117
chromosome_17	phytozomev13	CDS	2055602	2055742	.	-	0	ID=Cre17.g711650.t1.2.v5.5.CDS.6;Parent=Cre17.g711650.t1.2.v5.5;pacid=30782117
chromosome_17	phytozomev13	exon	2056043	2056140	.	-	.	ID=Cre17.g711650.t1.2.v5.5.exon.5;Parent=Cre17.g711650.t1.2.v5.5;pacid=30782117
chromosome_17	phytozomev13	CDS	2056043	2056140	.	-	2	ID=Cre17.g711650.t1.2.v5.5.CDS.5;Parent=Cre17.g711650.t1.2.v5.5;pacid=30782117
chromosome_17	phytozomev13	exon	2056447	2056650	.	-	.	ID=Cre17.g711650.t1.2.v5.5.exon.4;Parent=Cre17.g711650.t1.2.v5.5;pacid=30782117
chromosome_17	phytozomev13	CDS	2056447	2056650	.	-	2	ID=Cre17.g711650.t1.2.v5.5.CDS.4;Parent=Cre17.g711650.t1.2.v5.5;pacid=30782117
chromosome_17	phytozomev13	exon	2056806	2056848	.	-	.	ID=Cre17.g711650.t1.2.v5.5.exon.3;Parent=Cre17.g711650.t1.2.v5.5;pacid=30782117
chromosome_17	phytozomev13	CDS	2056806	2056848	.	-	0	ID=Cre17.g711650.t1.2.v5.5.CDS.3;Parent=Cre17.g711650.t1.2.v5.5;pacid=30782117
chromosome_17	phytozomev13	exon	2057036	2057110	.	-	.	ID=Cre17.g711650.t1.2.v5.5.exon.2;Parent=Cre17.g711650.t1.2.v5.5;pacid=30782117
chromosome_17	phytozomev13	CDS	2057036	2057110	.	-	0	ID=Cre17.g711650.t1.2.v5.5.CDS.2;Parent=Cre17.g711650.t1.2.v5.5;pacid=30782117
chromosome_17	phytozomev13	CDS	2057238	2057438	.	-	0	ID=Cre17.g711650.t1.2.v5.5.CDS.1;Parent=Cre17.g711650.t1.2.v5.5;pacid=30782117
chromosome_17	phytozomev13	exon	2057238	2057475	.	-	.	ID=Cre17.g711650.t1.2.v5.5.exon.1;Parent=Cre17.g711650.t1.2.v5.5;pacid=30782117
chromosome_17	phytozomev13	five_prime_UTR	2057439	2057475	.	-	.	ID=Cre17.g711650.t1.2.v5.5.five_prime_UTR.1;Parent=Cre17.g711650.t1.2.v5.5;pacid=30782117
###
chromosome_17	phytozomev13	gene	2057570	2058645	.	-	.	ID=Cre17.g711700.v5.5;Name=Cre17.g711700
chromosome_17	phytozomev13	mRNA	2057570	2058645	.	-	.	ID=Cre17.g711700.t1.2.v5.5;Parent=Cre17.g711700.v5.5;Name=Cre17.g711700.t1.2;pacid=30781638;longest=1;geneName=HTA30
chromosome_17	phytozomev13	three_prime_UTR	2057570	2058181	.	-	.	ID=Cre17.g711700.t1.2.v5.5.three_prime_UTR.1;Parent=Cre17.g711700.t1.2.v5.5;pacid=30781638
chromosome_17	phytozomev13	exon	2057570	2058645	.	-	.	ID=Cre17.g711700.t1.2.v5.5.exon.1;Parent=Cre17.g711700.t1.2.v5.5;pacid=30781638
chromosome_17	phytozomev13	CDS	2058182	2058571	.	-	0	ID=Cre17.g711700.t1.2.v5.5.CDS.1;Parent=Cre17.g711700.t1.2.v5.5;pacid=30781638
chromosome_17	phytozomev13	five_prime_UTR	2058572	2058645	.	-	.	ID=Cre17.g711700.t1.2.v5.5.five_prime_UTR.1;Parent=Cre17.g711700.t1.2.v5.5;pacid=30781638
###
chromosome_17	phytozomev13	gene	2058836	2061017	.	+	.	ID=Cre17.g711750.v5.5;Name=Cre17.g711750
chromosome_17	phytozomev13	mRNA	2058836	2061017	.	+	.	ID=Cre17.g711750.t1.2.v5.5;Parent=Cre17.g711750.v5.5;Name=Cre17.g711750.t1.2;pacid=30781954;longest=1;geneName=HTB30
chromosome_17	phytozomev13	five_prime_UTR	2058836	2058881	.	+	.	ID=Cre17.g711750.t1.2.v5.5.five_prime_UTR.1;Parent=Cre17.g711750.t1.2.v5.5;pacid=30781954
chromosome_17	phytozomev13	exon	2058836	2061017	.	+	.	ID=Cre17.g711750.t1.2.v5.5.exon.1;Parent=Cre17.g711750.t1.2.v5.5;pacid=30781954
chromosome_17	phytozomev13	CDS	2058882	2059343	.	+	0	ID=Cre17.g711750.t1.2.v5.5.CDS.1;Parent=Cre17.g711750.t1.2.v5.5;pacid=30781954
chromosome_17	phytozomev13	three_prime_UTR	2059344	2061017	.	+	.	ID=Cre17.g711750.t1.2.v5.5.three_prime_UTR.1;Parent=Cre17.g711750.t1.2.v5.5;pacid=30781954
###
chromosome_17	phytozomev13	gene	2061090	2061515	.	-	.	ID=Cre17.g711800.v5.5;Name=Cre17.g711800
chromosome_17	phytozomev13	mRNA	2061090	2061515	.	-	.	ID=Cre17.g711800.t1.2.v5.5;Parent=Cre17.g711800.v5.5;Name=Cre17.g711800.t1.2;pacid=30782679;longest=1;geneName=HFO30
chromosome_17	phytozomev13	three_prime_UTR	2061090	2061110	.	-	.	ID=Cre17.g711800.t1.2.v5.5.three_prime_UTR.1;Parent=Cre17.g711800.t1.2.v5.5;pacid=30782679
chromosome_17	phytozomev13	exon	2061090	2061515	.	-	.	ID=Cre17.g711800.t1.2.v5.5.exon.1;Parent=Cre17.g711800.t1.2.v5.5;pacid=30782679
chromosome_17	phytozomev13	CDS	2061111	2061422	.	-	0	ID=Cre17.g711800.t1.2.v5.5.CDS.1;Parent=Cre17.g711800.t1.2.v5.5;pacid=30782679
chromosome_17	phytozomev13	five_prime_UTR	2061423	2061515	.	-	.	ID=Cre17.g711800.t1.2.v5.5.five_prime_UTR.1;Parent=Cre17.g711800.t1.2.v5.5;pacid=30782679
###
chromosome_17	phytozomev13	gene	2061616	2062297	.	+	.	ID=Cre17.g711850.v5.5;Name=Cre17.g711850
chromosome_17	phytozomev13	mRNA	2061616	2062297	.	+	.	ID=Cre17.g711850.t1.2.v5.5;Parent=Cre17.g711850.v5.5;Name=Cre17.g711850.t1.2;pacid=30781891;longest=1;geneName=HTR30
chromosome_17	phytozomev13	five_prime_UTR	2061616	2061709	.	+	.	ID=Cre17.g711850.t1.2.v5.5.five_prime_UTR.1;Parent=Cre17.g711850.t1.2.v5.5;pacid=30781891
chromosome_17	phytozomev13	exon	2061616	2062297	.	+	.	ID=Cre17.g711850.t1.2.v5.5.exon.1;Parent=Cre17.g711850.t1.2.v5.5;pacid=30781891
chromosome_17	phytozomev13	CDS	2061710	2062117	.	+	0	ID=Cre17.g711850.t1.2.v5.5.CDS.1;Parent=Cre17.g711850.t1.2.v5.5;pacid=30781891
chromosome_17	phytozomev13	three_prime_UTR	2062118	2062297	.	+	.	ID=Cre17.g711850.t1.2.v5.5.three_prime_UTR.1;Parent=Cre17.g711850.t1.2.v5.5;pacid=30781891
###
chromosome_17	phytozomev13	gene	2062610	2068065	.	-	.	ID=Cre17.g711900.v5.5;Name=Cre17.g711900
chromosome_17	phytozomev13	mRNA	2062610	2068065	.	-	.	ID=Cre17.g711900.t1.1.v5.5;Parent=Cre17.g711900.v5.5;Name=Cre17.g711900.t1.1;pacid=30782736;longest=1
chromosome_17	phytozomev13	three_prime_UTR	2062610	2063020	.	-	.	ID=Cre17.g711900.t1.1.v5.5.three_prime_UTR.1;Parent=Cre17.g711900.t1.1.v5.5;pacid=30782736
chromosome_17	phytozomev13	exon	2062610	2063591	.	-	.	ID=Cre17.g711900.t1.1.v5.5.exon.10;Parent=Cre17.g711900.t1.1.v5.5;pacid=30782736
chromosome_17	phytozomev13	CDS	2063021	2063591	.	-	1	ID=Cre17.g711900.t1.1.v5.5.CDS.10;Parent=Cre17.g711900.t1.1.v5.5;pacid=30782736
chromosome_17	phytozomev13	exon	2063761	2063922	.	-	.	ID=Cre17.g711900.t1.1.v5.5.exon.9;Parent=Cre17.g711900.t1.1.v5.5;pacid=30782736
chromosome_17	phytozomev13	CDS	2063761	2063922	.	-	1	ID=Cre17.g711900.t1.1.v5.5.CDS.9;Parent=Cre17.g711900.t1.1.v5.5;pacid=30782736
chromosome_17	phytozomev13	exon	2064092	2064210	.	-	.	ID=Cre17.g711900.t1.1.v5.5.exon.8;Parent=Cre17.g711900.t1.1.v5.5;pacid=30782736
chromosome_17	phytozomev13	CDS	2064092	2064210	.	-	0	ID=Cre17.g711900.t1.1.v5.5.CDS.8;Parent=Cre17.g711900.t1.1.v5.5;pacid=30782736
chromosome_17	phytozomev13	exon	2064542	2064631	.	-	.	ID=Cre17.g711900.t1.1.v5.5.exon.7;Parent=Cre17.g711900.t1.1.v5.5;pacid=30782736
chromosome_17	phytozomev13	CDS	2064542	2064631	.	-	0	ID=Cre17.g711900.t1.1.v5.5.CDS.7;Parent=Cre17.g711900.t1.1.v5.5;pacid=30782736
chromosome_17	phytozomev13	exon	2064839	2064926	.	-	.	ID=Cre17.g711900.t1.1.v5.5.exon.6;Parent=Cre17.g711900.t1.1.v5.5;pacid=30782736
chromosome_17	phytozomev13	CDS	2064839	2064926	.	-	1	ID=Cre17.g711900.t1.1.v5.5.CDS.6;Parent=Cre17.g711900.t1.1.v5.5;pacid=30782736
chromosome_17	phytozomev13	exon	2065351	2065509	.	-	.	ID=Cre17.g711900.t1.1.v5.5.exon.5;Parent=Cre17.g711900.t1.1.v5.5;pacid=30782736
chromosome_17	phytozomev13	CDS	2065351	2065509	.	-	1	ID=Cre17.g711900.t1.1.v5.5.CDS.5;Parent=Cre17.g711900.t1.1.v5.5;pacid=30782736
chromosome_17	phytozomev13	exon	2065825	2066004	.	-	.	ID=Cre17.g711900.t1.1.v5.5.exon.4;Parent=Cre17.g711900.t1.1.v5.5;pacid=30782736
chromosome_17	phytozomev13	CDS	2065825	2066004	.	-	1	ID=Cre17.g711900.t1.1.v5.5.CDS.4;Parent=Cre17.g711900.t1.1.v5.5;pacid=30782736
chromosome_17	phytozomev13	exon	2066283	2066406	.	-	.	ID=Cre17.g711900.t1.1.v5.5.exon.3;Parent=Cre17.g711900.t1.1.v5.5;pacid=30782736
chromosome_17	phytozomev13	CDS	2066283	2066406	.	-	2	ID=Cre17.g711900.t1.1.v5.5.CDS.3;Parent=Cre17.g711900.t1.1.v5.5;pacid=30782736
chromosome_17	phytozomev13	exon	2066744	2066840	.	-	.	ID=Cre17.g711900.t1.1.v5.5.exon.2;Parent=Cre17.g711900.t1.1.v5.5;pacid=30782736
chromosome_17	phytozomev13	CDS	2066744	2066840	.	-	0	ID=Cre17.g711900.t1.1.v5.5.CDS.2;Parent=Cre17.g711900.t1.1.v5.5;pacid=30782736
chromosome_17	phytozomev13	CDS	2067178	2067690	.	-	0	ID=Cre17.g711900.t1.1.v5.5.CDS.1;Parent=Cre17.g711900.t1.1.v5.5;pacid=30782736
chromosome_17	phytozomev13	exon	2067178	2068065	.	-	.	ID=Cre17.g711900.t1.1.v5.5.exon.1;Parent=Cre17.g711900.t1.1.v5.5;pacid=30782736
chromosome_17	phytozomev13	five_prime_UTR	2067691	2068065	.	-	.	ID=Cre17.g711900.t1.1.v5.5.five_prime_UTR.1;Parent=Cre17.g711900.t1.1.v5.5;pacid=30782736
###
chromosome_17	phytozomev13	gene	2067992	2069315	.	-	.	ID=Cre17.g711950.v5.5;Name=Cre17.g711950
chromosome_17	phytozomev13	mRNA	2067992	2069315	.	-	.	ID=Cre17.g711950.t1.2.v5.5;Parent=Cre17.g711950.v5.5;Name=Cre17.g711950.t1.2;pacid=30782247;longest=1;geneName=PFP1
chromosome_17	phytozomev13	three_prime_UTR	2067992	2068353	.	-	.	ID=Cre17.g711950.t1.2.v5.5.three_prime_UTR.1;Parent=Cre17.g711950.t1.2.v5.5;pacid=30782247
chromosome_17	phytozomev13	exon	2067992	2068629	.	-	.	ID=Cre17.g711950.t1.2.v5.5.exon.3;Parent=Cre17.g711950.t1.2.v5.5;pacid=30782247
chromosome_17	phytozomev13	CDS	2068354	2068629	.	-	0	ID=Cre17.g711950.t1.2.v5.5.CDS.3;Parent=Cre17.g711950.t1.2.v5.5;pacid=30782247
chromosome_17	phytozomev13	exon	2068862	2068905	.	-	.	ID=Cre17.g711950.t1.2.v5.5.exon.2;Parent=Cre17.g711950.t1.2.v5.5;pacid=30782247
chromosome_17	phytozomev13	CDS	2068862	2068905	.	-	2	ID=Cre17.g711950.t1.2.v5.5.CDS.2;Parent=Cre17.g711950.t1.2.v5.5;pacid=30782247
chromosome_17	phytozomev13	CDS	2069134	2069287	.	-	0	ID=Cre17.g711950.t1.2.v5.5.CDS.1;Parent=Cre17.g711950.t1.2.v5.5;pacid=30782247
chromosome_17	phytozomev13	exon	2069134	2069315	.	-	.	ID=Cre17.g711950.t1.2.v5.5.exon.1;Parent=Cre17.g711950.t1.2.v5.5;pacid=30782247
chromosome_17	phytozomev13	five_prime_UTR	2069288	2069315	.	-	.	ID=Cre17.g711950.t1.2.v5.5.five_prime_UTR.1;Parent=Cre17.g711950.t1.2.v5.5;pacid=30782247
chromosome_17	phytozomev13	mRNA	2068178	2069315	.	-	.	ID=Cre17.g711950.t2.1.v5.5;Parent=Cre17.g711950.v5.5;Name=Cre17.g711950.t2.1;pacid=30782246;longest=0;geneName=PFP1
chromosome_17	phytozomev13	three_prime_UTR	2068178	2068353	.	-	.	ID=Cre17.g711950.t2.1.v5.5.three_prime_UTR.1;Parent=Cre17.g711950.t2.1.v5.5;pacid=30782246
chromosome_17	phytozomev13	exon	2068178	2068629	.	-	.	ID=Cre17.g711950.t2.1.v5.5.exon.3;Parent=Cre17.g711950.t2.1.v5.5;pacid=30782246
chromosome_17	phytozomev13	CDS	2068354	2068629	.	-	0	ID=Cre17.g711950.t2.1.v5.5.CDS.3;Parent=Cre17.g711950.t2.1.v5.5;pacid=30782246
chromosome_17	phytozomev13	exon	2068862	2068905	.	-	.	ID=Cre17.g711950.t2.1.v5.5.exon.2;Parent=Cre17.g711950.t2.1.v5.5;pacid=30782246
chromosome_17	phytozomev13	CDS	2068862	2068905	.	-	2	ID=Cre17.g711950.t2.1.v5.5.CDS.2;Parent=Cre17.g711950.t2.1.v5.5;pacid=30782246
chromosome_17	phytozomev13	CDS	2069134	2069287	.	-	0	ID=Cre17.g711950.t2.1.v5.5.CDS.1;Parent=Cre17.g711950.t2.1.v5.5;pacid=30782246
chromosome_17	phytozomev13	exon	2069134	2069315	.	-	.	ID=Cre17.g711950.t2.1.v5.5.exon.1;Parent=Cre17.g711950.t2.1.v5.5;pacid=30782246
chromosome_17	phytozomev13	five_prime_UTR	2069288	2069315	.	-	.	ID=Cre17.g711950.t2.1.v5.5.five_prime_UTR.1;Parent=Cre17.g711950.t2.1.v5.5;pacid=30782246
###
chromosome_17	phytozomev13	gene	2069456	2072150	.	+	.	ID=Cre17.g712000.v5.5;Name=Cre17.g712000
chromosome_17	phytozomev13	mRNA	2069456	2072150	.	+	.	ID=Cre17.g712000.t1.1.v5.5;Parent=Cre17.g712000.v5.5;Name=Cre17.g712000.t1.1;pacid=30781643;longest=1;geneName=SRS11
chromosome_17	phytozomev13	five_prime_UTR	2069456	2069567	.	+	.	ID=Cre17.g712000.t1.1.v5.5.five_prime_UTR.1;Parent=Cre17.g712000.t1.1.v5.5;pacid=30781643
chromosome_17	phytozomev13	exon	2069456	2069586	.	+	.	ID=Cre17.g712000.t1.1.v5.5.exon.1;Parent=Cre17.g712000.t1.1.v5.5;pacid=30781643
chromosome_17	phytozomev13	CDS	2069568	2069586	.	+	0	ID=Cre17.g712000.t1.1.v5.5.CDS.1;Parent=Cre17.g712000.t1.1.v5.5;pacid=30781643
chromosome_17	phytozomev13	exon	2069681	2069776	.	+	.	ID=Cre17.g712000.t1.1.v5.5.exon.2;Parent=Cre17.g712000.t1.1.v5.5;pacid=30781643
chromosome_17	phytozomev13	CDS	2069681	2069776	.	+	2	ID=Cre17.g712000.t1.1.v5.5.CDS.2;Parent=Cre17.g712000.t1.1.v5.5;pacid=30781643
chromosome_17	phytozomev13	exon	2069871	2069876	.	+	.	ID=Cre17.g712000.t1.1.v5.5.exon.3;Parent=Cre17.g712000.t1.1.v5.5;pacid=30781643
chromosome_17	phytozomev13	CDS	2069871	2069876	.	+	2	ID=Cre17.g712000.t1.1.v5.5.CDS.3;Parent=Cre17.g712000.t1.1.v5.5;pacid=30781643
chromosome_17	phytozomev13	exon	2070712	2070782	.	+	.	ID=Cre17.g712000.t1.1.v5.5.exon.4;Parent=Cre17.g712000.t1.1.v5.5;pacid=30781643
chromosome_17	phytozomev13	CDS	2070712	2070782	.	+	2	ID=Cre17.g712000.t1.1.v5.5.CDS.4;Parent=Cre17.g712000.t1.1.v5.5;pacid=30781643
chromosome_17	phytozomev13	exon	2070939	2071276	.	+	.	ID=Cre17.g712000.t1.1.v5.5.exon.5;Parent=Cre17.g712000.t1.1.v5.5;pacid=30781643
chromosome_17	phytozomev13	CDS	2070939	2071276	.	+	0	ID=Cre17.g712000.t1.1.v5.5.CDS.5;Parent=Cre17.g712000.t1.1.v5.5;pacid=30781643
chromosome_17	phytozomev13	CDS	2071462	2071606	.	+	1	ID=Cre17.g712000.t1.1.v5.5.CDS.6;Parent=Cre17.g712000.t1.1.v5.5;pacid=30781643
chromosome_17	phytozomev13	exon	2071462	2072150	.	+	.	ID=Cre17.g712000.t1.1.v5.5.exon.6;Parent=Cre17.g712000.t1.1.v5.5;pacid=30781643
chromosome_17	phytozomev13	three_prime_UTR	2071607	2072150	.	+	.	ID=Cre17.g712000.t1.1.v5.5.three_prime_UTR.1;Parent=Cre17.g712000.t1.1.v5.5;pacid=30781643
###
chromosome_17	phytozomev13	gene	2072217	2075306	.	-	.	ID=Cre17.g712050.v5.5;Name=Cre17.g712050
chromosome_17	phytozomev13	mRNA	2072217	2075306	.	-	.	ID=Cre17.g712050.t1.1.v5.5;Parent=Cre17.g712050.v5.5;Name=Cre17.g712050.t1.1;pacid=30781901;longest=1
chromosome_17	phytozomev13	three_prime_UTR	2072217	2072344	.	-	.	ID=Cre17.g712050.t1.1.v5.5.three_prime_UTR.1;Parent=Cre17.g712050.t1.1.v5.5;pacid=30781901
chromosome_17	phytozomev13	exon	2072217	2072960	.	-	.	ID=Cre17.g712050.t1.1.v5.5.exon.6;Parent=Cre17.g712050.t1.1.v5.5;pacid=30781901
chromosome_17	phytozomev13	CDS	2072345	2072960	.	-	1	ID=Cre17.g712050.t1.1.v5.5.CDS.6;Parent=Cre17.g712050.t1.1.v5.5;pacid=30781901
chromosome_17	phytozomev13	exon	2073207	2073277	.	-	.	ID=Cre17.g712050.t1.1.v5.5.exon.5;Parent=Cre17.g712050.t1.1.v5.5;pacid=30781901
chromosome_17	phytozomev13	CDS	2073207	2073277	.	-	0	ID=Cre17.g712050.t1.1.v5.5.CDS.5;Parent=Cre17.g712050.t1.1.v5.5;pacid=30781901
chromosome_17	phytozomev13	exon	2073522	2073597	.	-	.	ID=Cre17.g712050.t1.1.v5.5.exon.4;Parent=Cre17.g712050.t1.1.v5.5;pacid=30781901
chromosome_17	phytozomev13	CDS	2073522	2073597	.	-	1	ID=Cre17.g712050.t1.1.v5.5.CDS.4;Parent=Cre17.g712050.t1.1.v5.5;pacid=30781901
chromosome_17	phytozomev13	exon	2073808	2073866	.	-	.	ID=Cre17.g712050.t1.1.v5.5.exon.3;Parent=Cre17.g712050.t1.1.v5.5;pacid=30781901
chromosome_17	phytozomev13	CDS	2073808	2073866	.	-	0	ID=Cre17.g712050.t1.1.v5.5.CDS.3;Parent=Cre17.g712050.t1.1.v5.5;pacid=30781901
chromosome_17	phytozomev13	exon	2074316	2074625	.	-	.	ID=Cre17.g712050.t1.1.v5.5.exon.2;Parent=Cre17.g712050.t1.1.v5.5;pacid=30781901
chromosome_17	phytozomev13	CDS	2074316	2074625	.	-	1	ID=Cre17.g712050.t1.1.v5.5.CDS.2;Parent=Cre17.g712050.t1.1.v5.5;pacid=30781901
chromosome_17	phytozomev13	CDS	2074817	2074977	.	-	0	ID=Cre17.g712050.t1.1.v5.5.CDS.1;Parent=Cre17.g712050.t1.1.v5.5;pacid=30781901
chromosome_17	phytozomev13	exon	2074817	2075306	.	-	.	ID=Cre17.g712050.t1.1.v5.5.exon.1;Parent=Cre17.g712050.t1.1.v5.5;pacid=30781901
chromosome_17	phytozomev13	five_prime_UTR	2074978	2075306	.	-	.	ID=Cre17.g712050.t1.1.v5.5.five_prime_UTR.1;Parent=Cre17.g712050.t1.1.v5.5;pacid=30781901
###
chromosome_17	phytozomev13	gene	2075466	2080872	.	+	.	ID=Cre17.g712100.v5.5;Name=Cre17.g712100
chromosome_17	phytozomev13	mRNA	2075466	2080872	.	+	.	ID=Cre17.g712100.t1.2.v5.5;Parent=Cre17.g712100.v5.5;Name=Cre17.g712100.t1.2;pacid=30782487;longest=1;geneName=MDAR1
chromosome_17	phytozomev13	five_prime_UTR	2075466	2075593	.	+	.	ID=Cre17.g712100.t1.2.v5.5.five_prime_UTR.1;Parent=Cre17.g712100.t1.2.v5.5;pacid=30782487
chromosome_17	phytozomev13	exon	2075466	2075759	.	+	.	ID=Cre17.g712100.t1.2.v5.5.exon.1;Parent=Cre17.g712100.t1.2.v5.5;pacid=30782487
chromosome_17	phytozomev13	CDS	2075594	2075759	.	+	0	ID=Cre17.g712100.t1.2.v5.5.CDS.1;Parent=Cre17.g712100.t1.2.v5.5;pacid=30782487
chromosome_17	phytozomev13	exon	2076124	2076204	.	+	.	ID=Cre17.g712100.t1.2.v5.5.exon.2;Parent=Cre17.g712100.t1.2.v5.5;pacid=30782487
chromosome_17	phytozomev13	CDS	2076124	2076204	.	+	2	ID=Cre17.g712100.t1.2.v5.5.CDS.2;Parent=Cre17.g712100.t1.2.v5.5;pacid=30782487
chromosome_17	phytozomev13	exon	2076564	2076685	.	+	.	ID=Cre17.g712100.t1.2.v5.5.exon.3;Parent=Cre17.g712100.t1.2.v5.5;pacid=30782487
chromosome_17	phytozomev13	CDS	2076564	2076685	.	+	2	ID=Cre17.g712100.t1.2.v5.5.CDS.3;Parent=Cre17.g712100.t1.2.v5.5;pacid=30782487
chromosome_17	phytozomev13	exon	2076955	2077026	.	+	.	ID=Cre17.g712100.t1.2.v5.5.exon.4;Parent=Cre17.g712100.t1.2.v5.5;pacid=30782487
chromosome_17	phytozomev13	CDS	2076955	2077026	.	+	0	ID=Cre17.g712100.t1.2.v5.5.CDS.4;Parent=Cre17.g712100.t1.2.v5.5;pacid=30782487
chromosome_17	phytozomev13	exon	2077340	2077393	.	+	.	ID=Cre17.g712100.t1.2.v5.5.exon.5;Parent=Cre17.g712100.t1.2.v5.5;pacid=30782487
chromosome_17	phytozomev13	CDS	2077340	2077393	.	+	0	ID=Cre17.g712100.t1.2.v5.5.CDS.5;Parent=Cre17.g712100.t1.2.v5.5;pacid=30782487
chromosome_17	phytozomev13	exon	2077668	2077796	.	+	.	ID=Cre17.g712100.t1.2.v5.5.exon.6;Parent=Cre17.g712100.t1.2.v5.5;pacid=30782487
chromosome_17	phytozomev13	CDS	2077668	2077796	.	+	0	ID=Cre17.g712100.t1.2.v5.5.CDS.6;Parent=Cre17.g712100.t1.2.v5.5;pacid=30782487
chromosome_17	phytozomev13	exon	2078062	2078154	.	+	.	ID=Cre17.g712100.t1.2.v5.5.exon.7;Parent=Cre17.g712100.t1.2.v5.5;pacid=30782487
chromosome_17	phytozomev13	CDS	2078062	2078154	.	+	0	ID=Cre17.g712100.t1.2.v5.5.CDS.7;Parent=Cre17.g712100.t1.2.v5.5;pacid=30782487
chromosome_17	phytozomev13	exon	2078482	2078587	.	+	.	ID=Cre17.g712100.t1.2.v5.5.exon.8;Parent=Cre17.g712100.t1.2.v5.5;pacid=30782487
chromosome_17	phytozomev13	CDS	2078482	2078587	.	+	0	ID=Cre17.g712100.t1.2.v5.5.CDS.8;Parent=Cre17.g712100.t1.2.v5.5;pacid=30782487
chromosome_17	phytozomev13	exon	2078851	2078905	.	+	.	ID=Cre17.g712100.t1.2.v5.5.exon.9;Parent=Cre17.g712100.t1.2.v5.5;pacid=30782487
chromosome_17	phytozomev13	CDS	2078851	2078905	.	+	2	ID=Cre17.g712100.t1.2.v5.5.CDS.9;Parent=Cre17.g712100.t1.2.v5.5;pacid=30782487
chromosome_17	phytozomev13	exon	2079172	2079276	.	+	.	ID=Cre17.g712100.t1.2.v5.5.exon.10;Parent=Cre17.g712100.t1.2.v5.5;pacid=30782487
chromosome_17	phytozomev13	CDS	2079172	2079276	.	+	1	ID=Cre17.g712100.t1.2.v5.5.CDS.10;Parent=Cre17.g712100.t1.2.v5.5;pacid=30782487
chromosome_17	phytozomev13	exon	2079459	2079493	.	+	.	ID=Cre17.g712100.t1.2.v5.5.exon.11;Parent=Cre17.g712100.t1.2.v5.5;pacid=30782487
chromosome_17	phytozomev13	CDS	2079459	2079493	.	+	1	ID=Cre17.g712100.t1.2.v5.5.CDS.11;Parent=Cre17.g712100.t1.2.v5.5;pacid=30782487
chromosome_17	phytozomev13	exon	2079657	2079736	.	+	.	ID=Cre17.g712100.t1.2.v5.5.exon.12;Parent=Cre17.g712100.t1.2.v5.5;pacid=30782487
chromosome_17	phytozomev13	CDS	2079657	2079736	.	+	2	ID=Cre17.g712100.t1.2.v5.5.CDS.12;Parent=Cre17.g712100.t1.2.v5.5;pacid=30782487
chromosome_17	phytozomev13	exon	2079964	2080015	.	+	.	ID=Cre17.g712100.t1.2.v5.5.exon.13;Parent=Cre17.g712100.t1.2.v5.5;pacid=30782487
chromosome_17	phytozomev13	CDS	2079964	2080015	.	+	0	ID=Cre17.g712100.t1.2.v5.5.CDS.13;Parent=Cre17.g712100.t1.2.v5.5;pacid=30782487
chromosome_17	phytozomev13	CDS	2080279	2080466	.	+	2	ID=Cre17.g712100.t1.2.v5.5.CDS.14;Parent=Cre17.g712100.t1.2.v5.5;pacid=30782487
chromosome_17	phytozomev13	exon	2080279	2080872	.	+	.	ID=Cre17.g712100.t1.2.v5.5.exon.14;Parent=Cre17.g712100.t1.2.v5.5;pacid=30782487
chromosome_17	phytozomev13	three_prime_UTR	2080467	2080872	.	+	.	ID=Cre17.g712100.t1.2.v5.5.three_prime_UTR.1;Parent=Cre17.g712100.t1.2.v5.5;pacid=30782487
###
chromosome_17	phytozomev13	gene	2081316	2081837	.	+	.	ID=Cre17.g712126.v5.5;Name=Cre17.g712126
chromosome_17	phytozomev13	mRNA	2081316	2081837	.	+	.	ID=Cre17.g712126.t1.1.v5.5;Parent=Cre17.g712126.v5.5;Name=Cre17.g712126.t1.1;pacid=30781979;longest=1
chromosome_17	phytozomev13	five_prime_UTR	2081316	2081356	.	+	.	ID=Cre17.g712126.t1.1.v5.5.five_prime_UTR.1;Parent=Cre17.g712126.t1.1.v5.5;pacid=30781979
chromosome_17	phytozomev13	exon	2081316	2081837	.	+	.	ID=Cre17.g712126.t1.1.v5.5.exon.1;Parent=Cre17.g712126.t1.1.v5.5;pacid=30781979
chromosome_17	phytozomev13	CDS	2081357	2081572	.	+	0	ID=Cre17.g712126.t1.1.v5.5.CDS.1;Parent=Cre17.g712126.t1.1.v5.5;pacid=30781979
chromosome_17	phytozomev13	three_prime_UTR	2081573	2081837	.	+	.	ID=Cre17.g712126.t1.1.v5.5.three_prime_UTR.1;Parent=Cre17.g712126.t1.1.v5.5;pacid=30781979
###
chromosome_17	phytozomev13	gene	2085556	2094717	.	+	.	ID=Cre17.g712200.v5.5;Name=Cre17.g712200
chromosome_17	phytozomev13	mRNA	2085556	2094717	.	+	.	ID=Cre17.g712200.t1.1.v5.5;Parent=Cre17.g712200.v5.5;Name=Cre17.g712200.t1.1;pacid=30782669;longest=1
chromosome_17	phytozomev13	exon	2085556	2085691	.	+	.	ID=Cre17.g712200.t1.1.v5.5.exon.1;Parent=Cre17.g712200.t1.1.v5.5;pacid=30782669
chromosome_17	phytozomev13	five_prime_UTR	2085556	2085691	.	+	.	ID=Cre17.g712200.t1.1.v5.5.five_prime_UTR.1;Parent=Cre17.g712200.t1.1.v5.5;pacid=30782669
chromosome_17	phytozomev13	exon	2085881	2085940	.	+	.	ID=Cre17.g712200.t1.1.v5.5.exon.2;Parent=Cre17.g712200.t1.1.v5.5;pacid=30782669
chromosome_17	phytozomev13	five_prime_UTR	2085881	2085940	.	+	.	ID=Cre17.g712200.t1.1.v5.5.five_prime_UTR.2;Parent=Cre17.g712200.t1.1.v5.5;pacid=30782669
chromosome_17	phytozomev13	five_prime_UTR	2086048	2086124	.	+	.	ID=Cre17.g712200.t1.1.v5.5.five_prime_UTR.3;Parent=Cre17.g712200.t1.1.v5.5;pacid=30782669
chromosome_17	phytozomev13	exon	2086048	2086161	.	+	.	ID=Cre17.g712200.t1.1.v5.5.exon.3;Parent=Cre17.g712200.t1.1.v5.5;pacid=30782669
chromosome_17	phytozomev13	CDS	2086125	2086161	.	+	0	ID=Cre17.g712200.t1.1.v5.5.CDS.1;Parent=Cre17.g712200.t1.1.v5.5;pacid=30782669
chromosome_17	phytozomev13	exon	2086321	2086508	.	+	.	ID=Cre17.g712200.t1.1.v5.5.exon.4;Parent=Cre17.g712200.t1.1.v5.5;pacid=30782669
chromosome_17	phytozomev13	CDS	2086321	2086508	.	+	2	ID=Cre17.g712200.t1.1.v5.5.CDS.2;Parent=Cre17.g712200.t1.1.v5.5;pacid=30782669
chromosome_17	phytozomev13	exon	2086695	2086772	.	+	.	ID=Cre17.g712200.t1.1.v5.5.exon.5;Parent=Cre17.g712200.t1.1.v5.5;pacid=30782669
chromosome_17	phytozomev13	CDS	2086695	2086772	.	+	0	ID=Cre17.g712200.t1.1.v5.5.CDS.3;Parent=Cre17.g712200.t1.1.v5.5;pacid=30782669
chromosome_17	phytozomev13	exon	2086950	2087098	.	+	.	ID=Cre17.g712200.t1.1.v5.5.exon.6;Parent=Cre17.g712200.t1.1.v5.5;pacid=30782669
chromosome_17	phytozomev13	CDS	2086950	2087098	.	+	0	ID=Cre17.g712200.t1.1.v5.5.CDS.4;Parent=Cre17.g712200.t1.1.v5.5;pacid=30782669
chromosome_17	phytozomev13	exon	2087336	2087501	.	+	.	ID=Cre17.g712200.t1.1.v5.5.exon.7;Parent=Cre17.g712200.t1.1.v5.5;pacid=30782669
chromosome_17	phytozomev13	CDS	2087336	2087501	.	+	1	ID=Cre17.g712200.t1.1.v5.5.CDS.5;Parent=Cre17.g712200.t1.1.v5.5;pacid=30782669
chromosome_17	phytozomev13	exon	2087735	2087917	.	+	.	ID=Cre17.g712200.t1.1.v5.5.exon.8;Parent=Cre17.g712200.t1.1.v5.5;pacid=30782669
chromosome_17	phytozomev13	CDS	2087735	2087917	.	+	0	ID=Cre17.g712200.t1.1.v5.5.CDS.6;Parent=Cre17.g712200.t1.1.v5.5;pacid=30782669
chromosome_17	phytozomev13	exon	2088215	2088238	.	+	.	ID=Cre17.g712200.t1.1.v5.5.exon.9;Parent=Cre17.g712200.t1.1.v5.5;pacid=30782669
chromosome_17	phytozomev13	CDS	2088215	2088238	.	+	0	ID=Cre17.g712200.t1.1.v5.5.CDS.7;Parent=Cre17.g712200.t1.1.v5.5;pacid=30782669
chromosome_17	phytozomev13	exon	2088416	2088853	.	+	.	ID=Cre17.g712200.t1.1.v5.5.exon.10;Parent=Cre17.g712200.t1.1.v5.5;pacid=30782669
chromosome_17	phytozomev13	CDS	2088416	2088853	.	+	0	ID=Cre17.g712200.t1.1.v5.5.CDS.8;Parent=Cre17.g712200.t1.1.v5.5;pacid=30782669
chromosome_17	phytozomev13	exon	2089003	2089108	.	+	.	ID=Cre17.g712200.t1.1.v5.5.exon.11;Parent=Cre17.g712200.t1.1.v5.5;pacid=30782669
chromosome_17	phytozomev13	CDS	2089003	2089108	.	+	0	ID=Cre17.g712200.t1.1.v5.5.CDS.9;Parent=Cre17.g712200.t1.1.v5.5;pacid=30782669
chromosome_17	phytozomev13	exon	2089342	2089504	.	+	.	ID=Cre17.g712200.t1.1.v5.5.exon.12;Parent=Cre17.g712200.t1.1.v5.5;pacid=30782669
chromosome_17	phytozomev13	CDS	2089342	2089504	.	+	2	ID=Cre17.g712200.t1.1.v5.5.CDS.10;Parent=Cre17.g712200.t1.1.v5.5;pacid=30782669
chromosome_17	phytozomev13	exon	2089634	2092199	.	+	.	ID=Cre17.g712200.t1.1.v5.5.exon.13;Parent=Cre17.g712200.t1.1.v5.5;pacid=30782669
chromosome_17	phytozomev13	CDS	2089634	2092199	.	+	1	ID=Cre17.g712200.t1.1.v5.5.CDS.11;Parent=Cre17.g712200.t1.1.v5.5;pacid=30782669
chromosome_17	phytozomev13	exon	2092523	2092720	.	+	.	ID=Cre17.g712200.t1.1.v5.5.exon.14;Parent=Cre17.g712200.t1.1.v5.5;pacid=30782669
chromosome_17	phytozomev13	CDS	2092523	2092720	.	+	0	ID=Cre17.g712200.t1.1.v5.5.CDS.12;Parent=Cre17.g712200.t1.1.v5.5;pacid=30782669
chromosome_17	phytozomev13	exon	2092912	2093241	.	+	.	ID=Cre17.g712200.t1.1.v5.5.exon.15;Parent=Cre17.g712200.t1.1.v5.5;pacid=30782669
chromosome_17	phytozomev13	CDS	2092912	2093241	.	+	0	ID=Cre17.g712200.t1.1.v5.5.CDS.13;Parent=Cre17.g712200.t1.1.v5.5;pacid=30782669
chromosome_17	phytozomev13	CDS	2093702	2093962	.	+	0	ID=Cre17.g712200.t1.1.v5.5.CDS.14;Parent=Cre17.g712200.t1.1.v5.5;pacid=30782669
chromosome_17	phytozomev13	exon	2093702	2094717	.	+	.	ID=Cre17.g712200.t1.1.v5.5.exon.16;Parent=Cre17.g712200.t1.1.v5.5;pacid=30782669
chromosome_17	phytozomev13	three_prime_UTR	2093963	2094717	.	+	.	ID=Cre17.g712200.t1.1.v5.5.three_prime_UTR.1;Parent=Cre17.g712200.t1.1.v5.5;pacid=30782669
chromosome_17	phytozomev13	mRNA	2085776	2094717	.	+	.	ID=Cre17.g712200.t2.1.v5.5;Parent=Cre17.g712200.v5.5;Name=Cre17.g712200.t2.1;pacid=30782668;longest=0
chromosome_17	phytozomev13	exon	2085776	2085940	.	+	.	ID=Cre17.g712200.t2.1.v5.5.exon.1;Parent=Cre17.g712200.t2.1.v5.5;pacid=30782668
chromosome_17	phytozomev13	five_prime_UTR	2085776	2085940	.	+	.	ID=Cre17.g712200.t2.1.v5.5.five_prime_UTR.1;Parent=Cre17.g712200.t2.1.v5.5;pacid=30782668
chromosome_17	phytozomev13	five_prime_UTR	2086048	2086124	.	+	.	ID=Cre17.g712200.t2.1.v5.5.five_prime_UTR.2;Parent=Cre17.g712200.t2.1.v5.5;pacid=30782668
chromosome_17	phytozomev13	exon	2086048	2086161	.	+	.	ID=Cre17.g712200.t2.1.v5.5.exon.2;Parent=Cre17.g712200.t2.1.v5.5;pacid=30782668
chromosome_17	phytozomev13	CDS	2086125	2086161	.	+	0	ID=Cre17.g712200.t2.1.v5.5.CDS.1;Parent=Cre17.g712200.t2.1.v5.5;pacid=30782668
chromosome_17	phytozomev13	exon	2086321	2086508	.	+	.	ID=Cre17.g712200.t2.1.v5.5.exon.3;Parent=Cre17.g712200.t2.1.v5.5;pacid=30782668
chromosome_17	phytozomev13	CDS	2086321	2086508	.	+	2	ID=Cre17.g712200.t2.1.v5.5.CDS.2;Parent=Cre17.g712200.t2.1.v5.5;pacid=30782668
chromosome_17	phytozomev13	exon	2086695	2086772	.	+	.	ID=Cre17.g712200.t2.1.v5.5.exon.4;Parent=Cre17.g712200.t2.1.v5.5;pacid=30782668
chromosome_17	phytozomev13	CDS	2086695	2086772	.	+	0	ID=Cre17.g712200.t2.1.v5.5.CDS.3;Parent=Cre17.g712200.t2.1.v5.5;pacid=30782668
chromosome_17	phytozomev13	exon	2086950	2087098	.	+	.	ID=Cre17.g712200.t2.1.v5.5.exon.5;Parent=Cre17.g712200.t2.1.v5.5;pacid=30782668
chromosome_17	phytozomev13	CDS	2086950	2087098	.	+	0	ID=Cre17.g712200.t2.1.v5.5.CDS.4;Parent=Cre17.g712200.t2.1.v5.5;pacid=30782668
chromosome_17	phytozomev13	exon	2087336	2087501	.	+	.	ID=Cre17.g712200.t2.1.v5.5.exon.6;Parent=Cre17.g712200.t2.1.v5.5;pacid=30782668
chromosome_17	phytozomev13	CDS	2087336	2087501	.	+	1	ID=Cre17.g712200.t2.1.v5.5.CDS.5;Parent=Cre17.g712200.t2.1.v5.5;pacid=30782668
chromosome_17	phytozomev13	exon	2087735	2087917	.	+	.	ID=Cre17.g712200.t2.1.v5.5.exon.7;Parent=Cre17.g712200.t2.1.v5.5;pacid=30782668
chromosome_17	phytozomev13	CDS	2087735	2087917	.	+	0	ID=Cre17.g712200.t2.1.v5.5.CDS.6;Parent=Cre17.g712200.t2.1.v5.5;pacid=30782668
chromosome_17	phytozomev13	exon	2088215	2088238	.	+	.	ID=Cre17.g712200.t2.1.v5.5.exon.8;Parent=Cre17.g712200.t2.1.v5.5;pacid=30782668
chromosome_17	phytozomev13	CDS	2088215	2088238	.	+	0	ID=Cre17.g712200.t2.1.v5.5.CDS.7;Parent=Cre17.g712200.t2.1.v5.5;pacid=30782668
chromosome_17	phytozomev13	exon	2088416	2088853	.	+	.	ID=Cre17.g712200.t2.1.v5.5.exon.9;Parent=Cre17.g712200.t2.1.v5.5;pacid=30782668
chromosome_17	phytozomev13	CDS	2088416	2088853	.	+	0	ID=Cre17.g712200.t2.1.v5.5.CDS.8;Parent=Cre17.g712200.t2.1.v5.5;pacid=30782668
chromosome_17	phytozomev13	exon	2089003	2089108	.	+	.	ID=Cre17.g712200.t2.1.v5.5.exon.10;Parent=Cre17.g712200.t2.1.v5.5;pacid=30782668
chromosome_17	phytozomev13	CDS	2089003	2089108	.	+	0	ID=Cre17.g712200.t2.1.v5.5.CDS.9;Parent=Cre17.g712200.t2.1.v5.5;pacid=30782668
chromosome_17	phytozomev13	exon	2089342	2089504	.	+	.	ID=Cre17.g712200.t2.1.v5.5.exon.11;Parent=Cre17.g712200.t2.1.v5.5;pacid=30782668
chromosome_17	phytozomev13	CDS	2089342	2089504	.	+	2	ID=Cre17.g712200.t2.1.v5.5.CDS.10;Parent=Cre17.g712200.t2.1.v5.5;pacid=30782668
chromosome_17	phytozomev13	exon	2089634	2092199	.	+	.	ID=Cre17.g712200.t2.1.v5.5.exon.12;Parent=Cre17.g712200.t2.1.v5.5;pacid=30782668
chromosome_17	phytozomev13	CDS	2089634	2092199	.	+	1	ID=Cre17.g712200.t2.1.v5.5.CDS.11;Parent=Cre17.g712200.t2.1.v5.5;pacid=30782668
chromosome_17	phytozomev13	exon	2092523	2092720	.	+	.	ID=Cre17.g712200.t2.1.v5.5.exon.13;Parent=Cre17.g712200.t2.1.v5.5;pacid=30782668
chromosome_17	phytozomev13	CDS	2092523	2092720	.	+	0	ID=Cre17.g712200.t2.1.v5.5.CDS.12;Parent=Cre17.g712200.t2.1.v5.5;pacid=30782668
chromosome_17	phytozomev13	exon	2092912	2093241	.	+	.	ID=Cre17.g712200.t2.1.v5.5.exon.14;Parent=Cre17.g712200.t2.1.v5.5;pacid=30782668
chromosome_17	phytozomev13	CDS	2092912	2093241	.	+	0	ID=Cre17.g712200.t2.1.v5.5.CDS.13;Parent=Cre17.g712200.t2.1.v5.5;pacid=30782668
chromosome_17	phytozomev13	CDS	2093702	2093962	.	+	0	ID=Cre17.g712200.t2.1.v5.5.CDS.14;Parent=Cre17.g712200.t2.1.v5.5;pacid=30782668
chromosome_17	phytozomev13	exon	2093702	2094717	.	+	.	ID=Cre17.g712200.t2.1.v5.5.exon.15;Parent=Cre17.g712200.t2.1.v5.5;pacid=30782668
chromosome_17	phytozomev13	three_prime_UTR	2093963	2094717	.	+	.	ID=Cre17.g712200.t2.1.v5.5.three_prime_UTR.1;Parent=Cre17.g712200.t2.1.v5.5;pacid=30782668
###
chromosome_17	phytozomev13	gene	2094723	2100195	.	-	.	ID=Cre17.g712250.v5.5;Name=Cre17.g712250
chromosome_17	phytozomev13	mRNA	2094723	2100195	.	-	.	ID=Cre17.g712250.t1.1.v5.5;Parent=Cre17.g712250.v5.5;Name=Cre17.g712250.t1.1;pacid=30782105;longest=1
chromosome_17	phytozomev13	three_prime_UTR	2094723	2095879	.	-	.	ID=Cre17.g712250.t1.1.v5.5.three_prime_UTR.1;Parent=Cre17.g712250.t1.1.v5.5;pacid=30782105
chromosome_17	phytozomev13	exon	2094723	2096560	.	-	.	ID=Cre17.g712250.t1.1.v5.5.exon.7;Parent=Cre17.g712250.t1.1.v5.5;pacid=30782105
chromosome_17	phytozomev13	CDS	2095880	2096560	.	-	0	ID=Cre17.g712250.t1.1.v5.5.CDS.5;Parent=Cre17.g712250.t1.1.v5.5;pacid=30782105
chromosome_17	phytozomev13	exon	2096878	2096973	.	-	.	ID=Cre17.g712250.t1.1.v5.5.exon.6;Parent=Cre17.g712250.t1.1.v5.5;pacid=30782105
chromosome_17	phytozomev13	CDS	2096878	2096973	.	-	0	ID=Cre17.g712250.t1.1.v5.5.CDS.4;Parent=Cre17.g712250.t1.1.v5.5;pacid=30782105
chromosome_17	phytozomev13	exon	2097192	2097290	.	-	.	ID=Cre17.g712250.t1.1.v5.5.exon.5;Parent=Cre17.g712250.t1.1.v5.5;pacid=30782105
chromosome_17	phytozomev13	CDS	2097192	2097290	.	-	0	ID=Cre17.g712250.t1.1.v5.5.CDS.3;Parent=Cre17.g712250.t1.1.v5.5;pacid=30782105
chromosome_17	phytozomev13	exon	2097486	2098330	.	-	.	ID=Cre17.g712250.t1.1.v5.5.exon.4;Parent=Cre17.g712250.t1.1.v5.5;pacid=30782105
chromosome_17	phytozomev13	CDS	2097486	2098330	.	-	2	ID=Cre17.g712250.t1.1.v5.5.CDS.2;Parent=Cre17.g712250.t1.1.v5.5;pacid=30782105
chromosome_17	phytozomev13	CDS	2098510	2098789	.	-	0	ID=Cre17.g712250.t1.1.v5.5.CDS.1;Parent=Cre17.g712250.t1.1.v5.5;pacid=30782105
chromosome_17	phytozomev13	exon	2098510	2098908	.	-	.	ID=Cre17.g712250.t1.1.v5.5.exon.3;Parent=Cre17.g712250.t1.1.v5.5;pacid=30782105
chromosome_17	phytozomev13	five_prime_UTR	2098790	2098908	.	-	.	ID=Cre17.g712250.t1.1.v5.5.five_prime_UTR.3;Parent=Cre17.g712250.t1.1.v5.5;pacid=30782105
chromosome_17	phytozomev13	exon	2099027	2099068	.	-	.	ID=Cre17.g712250.t1.1.v5.5.exon.2;Parent=Cre17.g712250.t1.1.v5.5;pacid=30782105
chromosome_17	phytozomev13	five_prime_UTR	2099027	2099068	.	-	.	ID=Cre17.g712250.t1.1.v5.5.five_prime_UTR.2;Parent=Cre17.g712250.t1.1.v5.5;pacid=30782105
chromosome_17	phytozomev13	exon	2099977	2100195	.	-	.	ID=Cre17.g712250.t1.1.v5.5.exon.1;Parent=Cre17.g712250.t1.1.v5.5;pacid=30782105
chromosome_17	phytozomev13	five_prime_UTR	2099977	2100195	.	-	.	ID=Cre17.g712250.t1.1.v5.5.five_prime_UTR.1;Parent=Cre17.g712250.t1.1.v5.5;pacid=30782105
###
chromosome_17	phytozomev13	gene	2102544	2109417	.	+	.	ID=Cre17.g712300.v5.5;Name=Cre17.g712300
chromosome_17	phytozomev13	mRNA	2102544	2109417	.	+	.	ID=Cre17.g712300.t1.1.v5.5;Parent=Cre17.g712300.v5.5;Name=Cre17.g712300.t1.1;pacid=30781755;longest=1
chromosome_17	phytozomev13	five_prime_UTR	2102544	2102712	.	+	.	ID=Cre17.g712300.t1.1.v5.5.five_prime_UTR.1;Parent=Cre17.g712300.t1.1.v5.5;pacid=30781755
chromosome_17	phytozomev13	exon	2102544	2103058	.	+	.	ID=Cre17.g712300.t1.1.v5.5.exon.1;Parent=Cre17.g712300.t1.1.v5.5;pacid=30781755
chromosome_17	phytozomev13	CDS	2102713	2103058	.	+	0	ID=Cre17.g712300.t1.1.v5.5.CDS.1;Parent=Cre17.g712300.t1.1.v5.5;pacid=30781755
chromosome_17	phytozomev13	exon	2103318	2103648	.	+	.	ID=Cre17.g712300.t1.1.v5.5.exon.2;Parent=Cre17.g712300.t1.1.v5.5;pacid=30781755
chromosome_17	phytozomev13	CDS	2103318	2103648	.	+	2	ID=Cre17.g712300.t1.1.v5.5.CDS.2;Parent=Cre17.g712300.t1.1.v5.5;pacid=30781755
chromosome_17	phytozomev13	exon	2103880	2103985	.	+	.	ID=Cre17.g712300.t1.1.v5.5.exon.3;Parent=Cre17.g712300.t1.1.v5.5;pacid=30781755
chromosome_17	phytozomev13	CDS	2103880	2103985	.	+	1	ID=Cre17.g712300.t1.1.v5.5.CDS.3;Parent=Cre17.g712300.t1.1.v5.5;pacid=30781755
chromosome_17	phytozomev13	exon	2104401	2104443	.	+	.	ID=Cre17.g712300.t1.1.v5.5.exon.4;Parent=Cre17.g712300.t1.1.v5.5;pacid=30781755
chromosome_17	phytozomev13	CDS	2104401	2104443	.	+	0	ID=Cre17.g712300.t1.1.v5.5.CDS.4;Parent=Cre17.g712300.t1.1.v5.5;pacid=30781755
chromosome_17	phytozomev13	exon	2104687	2104922	.	+	.	ID=Cre17.g712300.t1.1.v5.5.exon.5;Parent=Cre17.g712300.t1.1.v5.5;pacid=30781755
chromosome_17	phytozomev13	CDS	2104687	2104922	.	+	2	ID=Cre17.g712300.t1.1.v5.5.CDS.5;Parent=Cre17.g712300.t1.1.v5.5;pacid=30781755
chromosome_17	phytozomev13	exon	2105340	2105484	.	+	.	ID=Cre17.g712300.t1.1.v5.5.exon.6;Parent=Cre17.g712300.t1.1.v5.5;pacid=30781755
chromosome_17	phytozomev13	CDS	2105340	2105484	.	+	0	ID=Cre17.g712300.t1.1.v5.5.CDS.6;Parent=Cre17.g712300.t1.1.v5.5;pacid=30781755
chromosome_17	phytozomev13	exon	2105872	2106137	.	+	.	ID=Cre17.g712300.t1.1.v5.5.exon.7;Parent=Cre17.g712300.t1.1.v5.5;pacid=30781755
chromosome_17	phytozomev13	CDS	2105872	2106137	.	+	2	ID=Cre17.g712300.t1.1.v5.5.CDS.7;Parent=Cre17.g712300.t1.1.v5.5;pacid=30781755
chromosome_17	phytozomev13	exon	2106359	2106724	.	+	.	ID=Cre17.g712300.t1.1.v5.5.exon.8;Parent=Cre17.g712300.t1.1.v5.5;pacid=30781755
chromosome_17	phytozomev13	CDS	2106359	2106724	.	+	0	ID=Cre17.g712300.t1.1.v5.5.CDS.8;Parent=Cre17.g712300.t1.1.v5.5;pacid=30781755
chromosome_17	phytozomev13	exon	2107039	2107171	.	+	.	ID=Cre17.g712300.t1.1.v5.5.exon.9;Parent=Cre17.g712300.t1.1.v5.5;pacid=30781755
chromosome_17	phytozomev13	CDS	2107039	2107171	.	+	0	ID=Cre17.g712300.t1.1.v5.5.CDS.9;Parent=Cre17.g712300.t1.1.v5.5;pacid=30781755
chromosome_17	phytozomev13	exon	2107437	2108000	.	+	.	ID=Cre17.g712300.t1.1.v5.5.exon.10;Parent=Cre17.g712300.t1.1.v5.5;pacid=30781755
chromosome_17	phytozomev13	CDS	2107437	2108000	.	+	2	ID=Cre17.g712300.t1.1.v5.5.CDS.10;Parent=Cre17.g712300.t1.1.v5.5;pacid=30781755
chromosome_17	phytozomev13	exon	2108180	2108319	.	+	.	ID=Cre17.g712300.t1.1.v5.5.exon.11;Parent=Cre17.g712300.t1.1.v5.5;pacid=30781755
chromosome_17	phytozomev13	CDS	2108180	2108319	.	+	2	ID=Cre17.g712300.t1.1.v5.5.CDS.11;Parent=Cre17.g712300.t1.1.v5.5;pacid=30781755
chromosome_17	phytozomev13	CDS	2108525	2108836	.	+	0	ID=Cre17.g712300.t1.1.v5.5.CDS.12;Parent=Cre17.g712300.t1.1.v5.5;pacid=30781755
chromosome_17	phytozomev13	exon	2108525	2109417	.	+	.	ID=Cre17.g712300.t1.1.v5.5.exon.12;Parent=Cre17.g712300.t1.1.v5.5;pacid=30781755
chromosome_17	phytozomev13	three_prime_UTR	2108837	2109417	.	+	.	ID=Cre17.g712300.t1.1.v5.5.three_prime_UTR.1;Parent=Cre17.g712300.t1.1.v5.5;pacid=30781755
###
chromosome_17	phytozomev13	gene	2109696	2112807	.	+	.	ID=Cre17.g712350.v5.5;Name=Cre17.g712350
chromosome_17	phytozomev13	mRNA	2109696	2112807	.	+	.	ID=Cre17.g712350.t1.1.v5.5;Parent=Cre17.g712350.v5.5;Name=Cre17.g712350.t1.1;pacid=30782387;longest=1;geneName=CPLD6
chromosome_17	phytozomev13	exon	2109696	2110081	.	+	.	ID=Cre17.g712350.t1.1.v5.5.exon.1;Parent=Cre17.g712350.t1.1.v5.5;pacid=30782387
chromosome_17	phytozomev13	five_prime_UTR	2109696	2110081	.	+	.	ID=Cre17.g712350.t1.1.v5.5.five_prime_UTR.1;Parent=Cre17.g712350.t1.1.v5.5;pacid=30782387
chromosome_17	phytozomev13	exon	2110197	2110241	.	+	.	ID=Cre17.g712350.t1.1.v5.5.exon.2;Parent=Cre17.g712350.t1.1.v5.5;pacid=30782387
chromosome_17	phytozomev13	five_prime_UTR	2110197	2110241	.	+	.	ID=Cre17.g712350.t1.1.v5.5.five_prime_UTR.2;Parent=Cre17.g712350.t1.1.v5.5;pacid=30782387
chromosome_17	phytozomev13	five_prime_UTR	2110770	2110772	.	+	.	ID=Cre17.g712350.t1.1.v5.5.five_prime_UTR.3;Parent=Cre17.g712350.t1.1.v5.5;pacid=30782387
chromosome_17	phytozomev13	exon	2110770	2112807	.	+	.	ID=Cre17.g712350.t1.1.v5.5.exon.3;Parent=Cre17.g712350.t1.1.v5.5;pacid=30782387
chromosome_17	phytozomev13	CDS	2110773	2111444	.	+	0	ID=Cre17.g712350.t1.1.v5.5.CDS.1;Parent=Cre17.g712350.t1.1.v5.5;pacid=30782387
chromosome_17	phytozomev13	three_prime_UTR	2111445	2112807	.	+	.	ID=Cre17.g712350.t1.1.v5.5.three_prime_UTR.1;Parent=Cre17.g712350.t1.1.v5.5;pacid=30782387
###
chromosome_17	phytozomev13	gene	2112946	2115773	.	+	.	ID=Cre17.g712400.v5.5;Name=Cre17.g712400
chromosome_17	phytozomev13	mRNA	2112946	2115773	.	+	.	ID=Cre17.g712400.t1.2.v5.5;Parent=Cre17.g712400.v5.5;Name=Cre17.g712400.t1.2;pacid=30782380;longest=1
chromosome_17	phytozomev13	five_prime_UTR	2112946	2113202	.	+	.	ID=Cre17.g712400.t1.2.v5.5.five_prime_UTR.1;Parent=Cre17.g712400.t1.2.v5.5;pacid=30782380
chromosome_17	phytozomev13	exon	2112946	2115773	.	+	.	ID=Cre17.g712400.t1.2.v5.5.exon.1;Parent=Cre17.g712400.t1.2.v5.5;pacid=30782380
chromosome_17	phytozomev13	CDS	2113203	2114282	.	+	0	ID=Cre17.g712400.t1.2.v5.5.CDS.1;Parent=Cre17.g712400.t1.2.v5.5;pacid=30782380
chromosome_17	phytozomev13	three_prime_UTR	2114283	2115773	.	+	.	ID=Cre17.g712400.t1.2.v5.5.three_prime_UTR.1;Parent=Cre17.g712400.t1.2.v5.5;pacid=30782380
###
chromosome_17	phytozomev13	gene	2115810	2122695	.	-	.	ID=Cre17.g712450.v5.5;Name=Cre17.g712450
chromosome_17	phytozomev13	mRNA	2115810	2122695	.	-	.	ID=Cre17.g712450.t1.1.v5.5;Parent=Cre17.g712450.v5.5;Name=Cre17.g712450.t1.1;pacid=30781897;longest=1
chromosome_17	phytozomev13	three_prime_UTR	2115810	2116541	.	-	.	ID=Cre17.g712450.t1.1.v5.5.three_prime_UTR.1;Parent=Cre17.g712450.t1.1.v5.5;pacid=30781897
chromosome_17	phytozomev13	exon	2115810	2117032	.	-	.	ID=Cre17.g712450.t1.1.v5.5.exon.10;Parent=Cre17.g712450.t1.1.v5.5;pacid=30781897
chromosome_17	phytozomev13	CDS	2116542	2117032	.	-	2	ID=Cre17.g712450.t1.1.v5.5.CDS.10;Parent=Cre17.g712450.t1.1.v5.5;pacid=30781897
chromosome_17	phytozomev13	exon	2117286	2117370	.	-	.	ID=Cre17.g712450.t1.1.v5.5.exon.9;Parent=Cre17.g712450.t1.1.v5.5;pacid=30781897
chromosome_17	phytozomev13	CDS	2117286	2117370	.	-	0	ID=Cre17.g712450.t1.1.v5.5.CDS.9;Parent=Cre17.g712450.t1.1.v5.5;pacid=30781897
chromosome_17	phytozomev13	exon	2117660	2117731	.	-	.	ID=Cre17.g712450.t1.1.v5.5.exon.8;Parent=Cre17.g712450.t1.1.v5.5;pacid=30781897
chromosome_17	phytozomev13	CDS	2117660	2117731	.	-	0	ID=Cre17.g712450.t1.1.v5.5.CDS.8;Parent=Cre17.g712450.t1.1.v5.5;pacid=30781897
chromosome_17	phytozomev13	exon	2118006	2120830	.	-	.	ID=Cre17.g712450.t1.1.v5.5.exon.7;Parent=Cre17.g712450.t1.1.v5.5;pacid=30781897
chromosome_17	phytozomev13	CDS	2118006	2120830	.	-	2	ID=Cre17.g712450.t1.1.v5.5.CDS.7;Parent=Cre17.g712450.t1.1.v5.5;pacid=30781897
chromosome_17	phytozomev13	exon	2121077	2121134	.	-	.	ID=Cre17.g712450.t1.1.v5.5.exon.6;Parent=Cre17.g712450.t1.1.v5.5;pacid=30781897
chromosome_17	phytozomev13	CDS	2121077	2121134	.	-	0	ID=Cre17.g712450.t1.1.v5.5.CDS.6;Parent=Cre17.g712450.t1.1.v5.5;pacid=30781897
chromosome_17	phytozomev13	exon	2121282	2121359	.	-	.	ID=Cre17.g712450.t1.1.v5.5.exon.5;Parent=Cre17.g712450.t1.1.v5.5;pacid=30781897
chromosome_17	phytozomev13	CDS	2121282	2121359	.	-	0	ID=Cre17.g712450.t1.1.v5.5.CDS.5;Parent=Cre17.g712450.t1.1.v5.5;pacid=30781897
chromosome_17	phytozomev13	exon	2121574	2121647	.	-	.	ID=Cre17.g712450.t1.1.v5.5.exon.4;Parent=Cre17.g712450.t1.1.v5.5;pacid=30781897
chromosome_17	phytozomev13	CDS	2121574	2121647	.	-	2	ID=Cre17.g712450.t1.1.v5.5.CDS.4;Parent=Cre17.g712450.t1.1.v5.5;pacid=30781897
chromosome_17	phytozomev13	exon	2121989	2122038	.	-	.	ID=Cre17.g712450.t1.1.v5.5.exon.3;Parent=Cre17.g712450.t1.1.v5.5;pacid=30781897
chromosome_17	phytozomev13	CDS	2121989	2122038	.	-	1	ID=Cre17.g712450.t1.1.v5.5.CDS.3;Parent=Cre17.g712450.t1.1.v5.5;pacid=30781897
chromosome_17	phytozomev13	exon	2122242	2122324	.	-	.	ID=Cre17.g712450.t1.1.v5.5.exon.2;Parent=Cre17.g712450.t1.1.v5.5;pacid=30781897
chromosome_17	phytozomev13	CDS	2122242	2122324	.	-	0	ID=Cre17.g712450.t1.1.v5.5.CDS.2;Parent=Cre17.g712450.t1.1.v5.5;pacid=30781897
chromosome_17	phytozomev13	CDS	2122470	2122673	.	-	0	ID=Cre17.g712450.t1.1.v5.5.CDS.1;Parent=Cre17.g712450.t1.1.v5.5;pacid=30781897
chromosome_17	phytozomev13	exon	2122470	2122695	.	-	.	ID=Cre17.g712450.t1.1.v5.5.exon.1;Parent=Cre17.g712450.t1.1.v5.5;pacid=30781897
chromosome_17	phytozomev13	five_prime_UTR	2122674	2122695	.	-	.	ID=Cre17.g712450.t1.1.v5.5.five_prime_UTR.1;Parent=Cre17.g712450.t1.1.v5.5;pacid=30781897
###
chromosome_17	phytozomev13	gene	2122750	2126225	.	-	.	ID=Cre17.g712500.v5.5;Name=Cre17.g712500
chromosome_17	phytozomev13	mRNA	2122750	2126225	.	-	.	ID=Cre17.g712500.t1.1.v5.5;Parent=Cre17.g712500.v5.5;Name=Cre17.g712500.t1.1;pacid=30781984;longest=1
chromosome_17	phytozomev13	three_prime_UTR	2122750	2123268	.	-	.	ID=Cre17.g712500.t1.1.v5.5.three_prime_UTR.1;Parent=Cre17.g712500.t1.1.v5.5;pacid=30781984
chromosome_17	phytozomev13	exon	2122750	2125671	.	-	.	ID=Cre17.g712500.t1.1.v5.5.exon.3;Parent=Cre17.g712500.t1.1.v5.5;pacid=30781984
chromosome_17	phytozomev13	CDS	2123269	2125671	.	-	0	ID=Cre17.g712500.t1.1.v5.5.CDS.3;Parent=Cre17.g712500.t1.1.v5.5;pacid=30781984
chromosome_17	phytozomev13	exon	2125781	2125897	.	-	.	ID=Cre17.g712500.t1.1.v5.5.exon.2;Parent=Cre17.g712500.t1.1.v5.5;pacid=30781984
chromosome_17	phytozomev13	CDS	2125781	2125897	.	-	0	ID=Cre17.g712500.t1.1.v5.5.CDS.2;Parent=Cre17.g712500.t1.1.v5.5;pacid=30781984
chromosome_17	phytozomev13	CDS	2125988	2125990	.	-	0	ID=Cre17.g712500.t1.1.v5.5.CDS.1;Parent=Cre17.g712500.t1.1.v5.5;pacid=30781984
chromosome_17	phytozomev13	exon	2125988	2126225	.	-	.	ID=Cre17.g712500.t1.1.v5.5.exon.1;Parent=Cre17.g712500.t1.1.v5.5;pacid=30781984
chromosome_17	phytozomev13	five_prime_UTR	2125991	2126225	.	-	.	ID=Cre17.g712500.t1.1.v5.5.five_prime_UTR.1;Parent=Cre17.g712500.t1.1.v5.5;pacid=30781984
###
chromosome_17	phytozomev13	gene	2126806	2129557	.	+	.	ID=Cre17.g712550.v5.5;Name=Cre17.g712550
chromosome_17	phytozomev13	mRNA	2126806	2129557	.	+	.	ID=Cre17.g712550.t1.2.v5.5;Parent=Cre17.g712550.v5.5;Name=Cre17.g712550.t1.2;pacid=30782595;longest=1
chromosome_17	phytozomev13	five_prime_UTR	2126806	2126872	.	+	.	ID=Cre17.g712550.t1.2.v5.5.five_prime_UTR.1;Parent=Cre17.g712550.t1.2.v5.5;pacid=30782595
chromosome_17	phytozomev13	exon	2126806	2129557	.	+	.	ID=Cre17.g712550.t1.2.v5.5.exon.1;Parent=Cre17.g712550.t1.2.v5.5;pacid=30782595
chromosome_17	phytozomev13	CDS	2126873	2127286	.	+	0	ID=Cre17.g712550.t1.2.v5.5.CDS.1;Parent=Cre17.g712550.t1.2.v5.5;pacid=30782595
chromosome_17	phytozomev13	three_prime_UTR	2127287	2129557	.	+	.	ID=Cre17.g712550.t1.2.v5.5.three_prime_UTR.1;Parent=Cre17.g712550.t1.2.v5.5;pacid=30782595
###
chromosome_17	phytozomev13	gene	2129658	2135845	.	-	.	ID=Cre17.g712600.v5.5;Name=Cre17.g712600
chromosome_17	phytozomev13	mRNA	2129658	2135845	.	-	.	ID=Cre17.g712600.t1.2.v5.5;Parent=Cre17.g712600.v5.5;Name=Cre17.g712600.t1.2;pacid=30782622;longest=1
chromosome_17	phytozomev13	three_prime_UTR	2129658	2130838	.	-	.	ID=Cre17.g712600.t1.2.v5.5.three_prime_UTR.1;Parent=Cre17.g712600.t1.2.v5.5;pacid=30782622
chromosome_17	phytozomev13	exon	2129658	2131487	.	-	.	ID=Cre17.g712600.t1.2.v5.5.exon.6;Parent=Cre17.g712600.t1.2.v5.5;pacid=30782622
chromosome_17	phytozomev13	CDS	2130839	2131487	.	-	1	ID=Cre17.g712600.t1.2.v5.5.CDS.6;Parent=Cre17.g712600.t1.2.v5.5;pacid=30782622
chromosome_17	phytozomev13	exon	2132610	2132994	.	-	.	ID=Cre17.g712600.t1.2.v5.5.exon.5;Parent=Cre17.g712600.t1.2.v5.5;pacid=30782622
chromosome_17	phytozomev13	CDS	2132610	2132994	.	-	2	ID=Cre17.g712600.t1.2.v5.5.CDS.5;Parent=Cre17.g712600.t1.2.v5.5;pacid=30782622
chromosome_17	phytozomev13	exon	2133701	2133935	.	-	.	ID=Cre17.g712600.t1.2.v5.5.exon.4;Parent=Cre17.g712600.t1.2.v5.5;pacid=30782622
chromosome_17	phytozomev13	CDS	2133701	2133935	.	-	0	ID=Cre17.g712600.t1.2.v5.5.CDS.4;Parent=Cre17.g712600.t1.2.v5.5;pacid=30782622
chromosome_17	phytozomev13	exon	2134170	2134371	.	-	.	ID=Cre17.g712600.t1.2.v5.5.exon.3;Parent=Cre17.g712600.t1.2.v5.5;pacid=30782622
chromosome_17	phytozomev13	CDS	2134170	2134371	.	-	1	ID=Cre17.g712600.t1.2.v5.5.CDS.3;Parent=Cre17.g712600.t1.2.v5.5;pacid=30782622
chromosome_17	phytozomev13	exon	2134574	2134922	.	-	.	ID=Cre17.g712600.t1.2.v5.5.exon.2;Parent=Cre17.g712600.t1.2.v5.5;pacid=30782622
chromosome_17	phytozomev13	CDS	2134574	2134922	.	-	2	ID=Cre17.g712600.t1.2.v5.5.CDS.2;Parent=Cre17.g712600.t1.2.v5.5;pacid=30782622
chromosome_17	phytozomev13	CDS	2135106	2135481	.	-	0	ID=Cre17.g712600.t1.2.v5.5.CDS.1;Parent=Cre17.g712600.t1.2.v5.5;pacid=30782622
chromosome_17	phytozomev13	exon	2135106	2135845	.	-	.	ID=Cre17.g712600.t1.2.v5.5.exon.1;Parent=Cre17.g712600.t1.2.v5.5;pacid=30782622
chromosome_17	phytozomev13	five_prime_UTR	2135482	2135845	.	-	.	ID=Cre17.g712600.t1.2.v5.5.five_prime_UTR.1;Parent=Cre17.g712600.t1.2.v5.5;pacid=30782622
###
chromosome_17	phytozomev13	gene	2139636	2142537	.	+	.	ID=Cre17.g712700.v5.5;Name=Cre17.g712700
chromosome_17	phytozomev13	mRNA	2139636	2142537	.	+	.	ID=Cre17.g712700.t1.1.v5.5;Parent=Cre17.g712700.v5.5;Name=Cre17.g712700.t1.1;pacid=30782813;longest=1
chromosome_17	phytozomev13	five_prime_UTR	2139636	2139954	.	+	.	ID=Cre17.g712700.t1.1.v5.5.five_prime_UTR.1;Parent=Cre17.g712700.t1.1.v5.5;pacid=30782813
chromosome_17	phytozomev13	exon	2139636	2139972	.	+	.	ID=Cre17.g712700.t1.1.v5.5.exon.1;Parent=Cre17.g712700.t1.1.v5.5;pacid=30782813
chromosome_17	phytozomev13	CDS	2139955	2139972	.	+	0	ID=Cre17.g712700.t1.1.v5.5.CDS.1;Parent=Cre17.g712700.t1.1.v5.5;pacid=30782813
chromosome_17	phytozomev13	CDS	2140785	2141435	.	+	0	ID=Cre17.g712700.t1.1.v5.5.CDS.2;Parent=Cre17.g712700.t1.1.v5.5;pacid=30782813
chromosome_17	phytozomev13	exon	2140785	2142537	.	+	.	ID=Cre17.g712700.t1.1.v5.5.exon.2;Parent=Cre17.g712700.t1.1.v5.5;pacid=30782813
chromosome_17	phytozomev13	three_prime_UTR	2141436	2142537	.	+	.	ID=Cre17.g712700.t1.1.v5.5.three_prime_UTR.1;Parent=Cre17.g712700.t1.1.v5.5;pacid=30782813
###
chromosome_17	phytozomev13	gene	2142586	2145065	.	+	.	ID=Cre17.g712742.v5.5;Name=Cre17.g712742
chromosome_17	phytozomev13	mRNA	2142586	2145065	.	+	.	ID=Cre17.g712742.t1.2.v5.5;Parent=Cre17.g712742.v5.5;Name=Cre17.g712742.t1.2;pacid=30781608;longest=1
chromosome_17	phytozomev13	five_prime_UTR	2142586	2143283	.	+	.	ID=Cre17.g712742.t1.2.v5.5.five_prime_UTR.1;Parent=Cre17.g712742.t1.2.v5.5;pacid=30781608
chromosome_17	phytozomev13	exon	2142586	2143634	.	+	.	ID=Cre17.g712742.t1.2.v5.5.exon.1;Parent=Cre17.g712742.t1.2.v5.5;pacid=30781608
chromosome_17	phytozomev13	CDS	2143284	2143634	.	+	0	ID=Cre17.g712742.t1.2.v5.5.CDS.1;Parent=Cre17.g712742.t1.2.v5.5;pacid=30781608
chromosome_17	phytozomev13	CDS	2143710	2143796	.	+	0	ID=Cre17.g712742.t1.2.v5.5.CDS.2;Parent=Cre17.g712742.t1.2.v5.5;pacid=30781608
chromosome_17	phytozomev13	exon	2143710	2144122	.	+	.	ID=Cre17.g712742.t1.2.v5.5.exon.2;Parent=Cre17.g712742.t1.2.v5.5;pacid=30781608
chromosome_17	phytozomev13	three_prime_UTR	2143797	2144122	.	+	.	ID=Cre17.g712742.t1.2.v5.5.three_prime_UTR.1;Parent=Cre17.g712742.t1.2.v5.5;pacid=30781608
chromosome_17	phytozomev13	exon	2144266	2145065	.	+	.	ID=Cre17.g712742.t1.2.v5.5.exon.3;Parent=Cre17.g712742.t1.2.v5.5;pacid=30781608
chromosome_17	phytozomev13	three_prime_UTR	2144266	2145065	.	+	.	ID=Cre17.g712742.t1.2.v5.5.three_prime_UTR.2;Parent=Cre17.g712742.t1.2.v5.5;pacid=30781608
###
chromosome_17	phytozomev13	gene	2145080	2147705	.	-	.	ID=Cre17.g712771.v5.5;Name=Cre17.g712771
chromosome_17	phytozomev13	mRNA	2145080	2147705	.	-	.	ID=Cre17.g712771.t1.1.v5.5;Parent=Cre17.g712771.v5.5;Name=Cre17.g712771.t1.1;pacid=30781599;longest=1
chromosome_17	phytozomev13	three_prime_UTR	2145080	2145097	.	-	.	ID=Cre17.g712771.t1.1.v5.5.three_prime_UTR.1;Parent=Cre17.g712771.t1.1.v5.5;pacid=30781599
chromosome_17	phytozomev13	exon	2145080	2145129	.	-	.	ID=Cre17.g712771.t1.1.v5.5.exon.4;Parent=Cre17.g712771.t1.1.v5.5;pacid=30781599
chromosome_17	phytozomev13	CDS	2145098	2145129	.	-	2	ID=Cre17.g712771.t1.1.v5.5.CDS.4;Parent=Cre17.g712771.t1.1.v5.5;pacid=30781599
chromosome_17	phytozomev13	exon	2145246	2145600	.	-	.	ID=Cre17.g712771.t1.1.v5.5.exon.3;Parent=Cre17.g712771.t1.1.v5.5;pacid=30781599
chromosome_17	phytozomev13	CDS	2145246	2145600	.	-	0	ID=Cre17.g712771.t1.1.v5.5.CDS.3;Parent=Cre17.g712771.t1.1.v5.5;pacid=30781599
chromosome_17	phytozomev13	exon	2145860	2146344	.	-	.	ID=Cre17.g712771.t1.1.v5.5.exon.2;Parent=Cre17.g712771.t1.1.v5.5;pacid=30781599
chromosome_17	phytozomev13	CDS	2145860	2146344	.	-	2	ID=Cre17.g712771.t1.1.v5.5.CDS.2;Parent=Cre17.g712771.t1.1.v5.5;pacid=30781599
chromosome_17	phytozomev13	CDS	2147228	2147243	.	-	0	ID=Cre17.g712771.t1.1.v5.5.CDS.1;Parent=Cre17.g712771.t1.1.v5.5;pacid=30781599
chromosome_17	phytozomev13	exon	2147228	2147705	.	-	.	ID=Cre17.g712771.t1.1.v5.5.exon.1;Parent=Cre17.g712771.t1.1.v5.5;pacid=30781599
chromosome_17	phytozomev13	five_prime_UTR	2147244	2147705	.	-	.	ID=Cre17.g712771.t1.1.v5.5.five_prime_UTR.1;Parent=Cre17.g712771.t1.1.v5.5;pacid=30781599
###
chromosome_17	phytozomev13	gene	2150260	2152205	.	-	.	ID=Cre17.g712800.v5.5;Name=Cre17.g712800
chromosome_17	phytozomev13	mRNA	2150260	2152205	.	-	.	ID=Cre17.g712800.t1.1.v5.5;Parent=Cre17.g712800.v5.5;Name=Cre17.g712800.t1.1;pacid=30782401;longest=1
chromosome_17	phytozomev13	three_prime_UTR	2150260	2150373	.	-	.	ID=Cre17.g712800.t1.1.v5.5.three_prime_UTR.1;Parent=Cre17.g712800.t1.1.v5.5;pacid=30782401
chromosome_17	phytozomev13	exon	2150260	2150390	.	-	.	ID=Cre17.g712800.t1.1.v5.5.exon.2;Parent=Cre17.g712800.t1.1.v5.5;pacid=30782401
chromosome_17	phytozomev13	CDS	2150374	2150390	.	-	2	ID=Cre17.g712800.t1.1.v5.5.CDS.2;Parent=Cre17.g712800.t1.1.v5.5;pacid=30782401
chromosome_17	phytozomev13	CDS	2150686	2152147	.	-	0	ID=Cre17.g712800.t1.1.v5.5.CDS.1;Parent=Cre17.g712800.t1.1.v5.5;pacid=30782401
chromosome_17	phytozomev13	exon	2150686	2152205	.	-	.	ID=Cre17.g712800.t1.1.v5.5.exon.1;Parent=Cre17.g712800.t1.1.v5.5;pacid=30782401
chromosome_17	phytozomev13	five_prime_UTR	2152148	2152205	.	-	.	ID=Cre17.g712800.t1.1.v5.5.five_prime_UTR.1;Parent=Cre17.g712800.t1.1.v5.5;pacid=30782401
###
chromosome_17	phytozomev13	gene	2152270	2155795	.	-	.	ID=Cre17.g712850.v5.5;Name=Cre17.g712850
chromosome_17	phytozomev13	mRNA	2152270	2155795	.	-	.	ID=Cre17.g712850.t1.1.v5.5;Parent=Cre17.g712850.v5.5;Name=Cre17.g712850.t1.1;pacid=30781739;longest=1;geneName=TRX23
chromosome_17	phytozomev13	three_prime_UTR	2152270	2152922	.	-	.	ID=Cre17.g712850.t1.1.v5.5.three_prime_UTR.1;Parent=Cre17.g712850.t1.1.v5.5;pacid=30781739
chromosome_17	phytozomev13	exon	2152270	2153112	.	-	.	ID=Cre17.g712850.t1.1.v5.5.exon.6;Parent=Cre17.g712850.t1.1.v5.5;pacid=30781739
chromosome_17	phytozomev13	CDS	2152923	2153112	.	-	1	ID=Cre17.g712850.t1.1.v5.5.CDS.6;Parent=Cre17.g712850.t1.1.v5.5;pacid=30781739
chromosome_17	phytozomev13	exon	2153397	2153497	.	-	.	ID=Cre17.g712850.t1.1.v5.5.exon.5;Parent=Cre17.g712850.t1.1.v5.5;pacid=30781739
chromosome_17	phytozomev13	CDS	2153397	2153497	.	-	0	ID=Cre17.g712850.t1.1.v5.5.CDS.5;Parent=Cre17.g712850.t1.1.v5.5;pacid=30781739
chromosome_17	phytozomev13	exon	2153968	2154087	.	-	.	ID=Cre17.g712850.t1.1.v5.5.exon.4;Parent=Cre17.g712850.t1.1.v5.5;pacid=30781739
chromosome_17	phytozomev13	CDS	2153968	2154087	.	-	0	ID=Cre17.g712850.t1.1.v5.5.CDS.4;Parent=Cre17.g712850.t1.1.v5.5;pacid=30781739
chromosome_17	phytozomev13	exon	2154436	2154517	.	-	.	ID=Cre17.g712850.t1.1.v5.5.exon.3;Parent=Cre17.g712850.t1.1.v5.5;pacid=30781739
chromosome_17	phytozomev13	CDS	2154436	2154517	.	-	1	ID=Cre17.g712850.t1.1.v5.5.CDS.3;Parent=Cre17.g712850.t1.1.v5.5;pacid=30781739
chromosome_17	phytozomev13	exon	2155058	2155071	.	-	.	ID=Cre17.g712850.t1.1.v5.5.exon.2;Parent=Cre17.g712850.t1.1.v5.5;pacid=30781739
chromosome_17	phytozomev13	CDS	2155058	2155071	.	-	0	ID=Cre17.g712850.t1.1.v5.5.CDS.2;Parent=Cre17.g712850.t1.1.v5.5;pacid=30781739
chromosome_17	phytozomev13	CDS	2155487	2155618	.	-	0	ID=Cre17.g712850.t1.1.v5.5.CDS.1;Parent=Cre17.g712850.t1.1.v5.5;pacid=30781739
chromosome_17	phytozomev13	exon	2155487	2155795	.	-	.	ID=Cre17.g712850.t1.1.v5.5.exon.1;Parent=Cre17.g712850.t1.1.v5.5;pacid=30781739
chromosome_17	phytozomev13	five_prime_UTR	2155619	2155795	.	-	.	ID=Cre17.g712850.t1.1.v5.5.five_prime_UTR.1;Parent=Cre17.g712850.t1.1.v5.5;pacid=30781739
###
chromosome_17	phytozomev13	gene	2155929	2159067	.	+	.	ID=Cre17.g712900.v5.5;Name=Cre17.g712900
chromosome_17	phytozomev13	mRNA	2155929	2159067	.	+	.	ID=Cre17.g712900.t1.1.v5.5;Parent=Cre17.g712900.v5.5;Name=Cre17.g712900.t1.1;pacid=30782514;longest=1
chromosome_17	phytozomev13	exon	2155929	2156143	.	+	.	ID=Cre17.g712900.t1.1.v5.5.exon.1;Parent=Cre17.g712900.t1.1.v5.5;pacid=30782514
chromosome_17	phytozomev13	five_prime_UTR	2155929	2156143	.	+	.	ID=Cre17.g712900.t1.1.v5.5.five_prime_UTR.1;Parent=Cre17.g712900.t1.1.v5.5;pacid=30782514
chromosome_17	phytozomev13	five_prime_UTR	2156635	2156714	.	+	.	ID=Cre17.g712900.t1.1.v5.5.five_prime_UTR.2;Parent=Cre17.g712900.t1.1.v5.5;pacid=30782514
chromosome_17	phytozomev13	exon	2156635	2156882	.	+	.	ID=Cre17.g712900.t1.1.v5.5.exon.2;Parent=Cre17.g712900.t1.1.v5.5;pacid=30782514
chromosome_17	phytozomev13	CDS	2156715	2156882	.	+	0	ID=Cre17.g712900.t1.1.v5.5.CDS.1;Parent=Cre17.g712900.t1.1.v5.5;pacid=30782514
chromosome_17	phytozomev13	exon	2157045	2157159	.	+	.	ID=Cre17.g712900.t1.1.v5.5.exon.3;Parent=Cre17.g712900.t1.1.v5.5;pacid=30782514
chromosome_17	phytozomev13	CDS	2157045	2157159	.	+	0	ID=Cre17.g712900.t1.1.v5.5.CDS.2;Parent=Cre17.g712900.t1.1.v5.5;pacid=30782514
chromosome_17	phytozomev13	exon	2157454	2157593	.	+	.	ID=Cre17.g712900.t1.1.v5.5.exon.4;Parent=Cre17.g712900.t1.1.v5.5;pacid=30782514
chromosome_17	phytozomev13	CDS	2157454	2157593	.	+	2	ID=Cre17.g712900.t1.1.v5.5.CDS.3;Parent=Cre17.g712900.t1.1.v5.5;pacid=30782514
chromosome_17	phytozomev13	exon	2157752	2157803	.	+	.	ID=Cre17.g712900.t1.1.v5.5.exon.5;Parent=Cre17.g712900.t1.1.v5.5;pacid=30782514
chromosome_17	phytozomev13	CDS	2157752	2157803	.	+	0	ID=Cre17.g712900.t1.1.v5.5.CDS.4;Parent=Cre17.g712900.t1.1.v5.5;pacid=30782514
chromosome_17	phytozomev13	CDS	2158216	2158346	.	+	2	ID=Cre17.g712900.t1.1.v5.5.CDS.5;Parent=Cre17.g712900.t1.1.v5.5;pacid=30782514
chromosome_17	phytozomev13	exon	2158216	2159067	.	+	.	ID=Cre17.g712900.t1.1.v5.5.exon.6;Parent=Cre17.g712900.t1.1.v5.5;pacid=30782514
chromosome_17	phytozomev13	three_prime_UTR	2158347	2159067	.	+	.	ID=Cre17.g712900.t1.1.v5.5.three_prime_UTR.1;Parent=Cre17.g712900.t1.1.v5.5;pacid=30782514
###
chromosome_17	phytozomev13	gene	2159140	2169465	.	-	.	ID=Cre17.g712950.v5.5;Name=Cre17.g712950
chromosome_17	phytozomev13	mRNA	2159140	2169465	.	-	.	ID=Cre17.g712950.t1.1.v5.5;Parent=Cre17.g712950.v5.5;Name=Cre17.g712950.t1.1;pacid=30781864;longest=1
chromosome_17	phytozomev13	three_prime_UTR	2159140	2160762	.	-	.	ID=Cre17.g712950.t1.1.v5.5.three_prime_UTR.1;Parent=Cre17.g712950.t1.1.v5.5;pacid=30781864
chromosome_17	phytozomev13	exon	2159140	2161203	.	-	.	ID=Cre17.g712950.t1.1.v5.5.exon.11;Parent=Cre17.g712950.t1.1.v5.5;pacid=30781864
chromosome_17	phytozomev13	CDS	2160763	2161203	.	-	0	ID=Cre17.g712950.t1.1.v5.5.CDS.11;Parent=Cre17.g712950.t1.1.v5.5;pacid=30781864
chromosome_17	phytozomev13	exon	2161444	2161545	.	-	.	ID=Cre17.g712950.t1.1.v5.5.exon.10;Parent=Cre17.g712950.t1.1.v5.5;pacid=30781864
chromosome_17	phytozomev13	CDS	2161444	2161545	.	-	0	ID=Cre17.g712950.t1.1.v5.5.CDS.10;Parent=Cre17.g712950.t1.1.v5.5;pacid=30781864
chromosome_17	phytozomev13	exon	2161755	2161973	.	-	.	ID=Cre17.g712950.t1.1.v5.5.exon.9;Parent=Cre17.g712950.t1.1.v5.5;pacid=30781864
chromosome_17	phytozomev13	CDS	2161755	2161973	.	-	0	ID=Cre17.g712950.t1.1.v5.5.CDS.9;Parent=Cre17.g712950.t1.1.v5.5;pacid=30781864
chromosome_17	phytozomev13	exon	2162235	2163320	.	-	.	ID=Cre17.g712950.t1.1.v5.5.exon.8;Parent=Cre17.g712950.t1.1.v5.5;pacid=30781864
chromosome_17	phytozomev13	CDS	2162235	2163320	.	-	0	ID=Cre17.g712950.t1.1.v5.5.CDS.8;Parent=Cre17.g712950.t1.1.v5.5;pacid=30781864
chromosome_17	phytozomev13	exon	2163531	2166239	.	-	.	ID=Cre17.g712950.t1.1.v5.5.exon.7;Parent=Cre17.g712950.t1.1.v5.5;pacid=30781864
chromosome_17	phytozomev13	CDS	2163531	2166239	.	-	0	ID=Cre17.g712950.t1.1.v5.5.CDS.7;Parent=Cre17.g712950.t1.1.v5.5;pacid=30781864
chromosome_17	phytozomev13	exon	2166498	2168129	.	-	.	ID=Cre17.g712950.t1.1.v5.5.exon.6;Parent=Cre17.g712950.t1.1.v5.5;pacid=30781864
chromosome_17	phytozomev13	CDS	2166498	2168129	.	-	0	ID=Cre17.g712950.t1.1.v5.5.CDS.6;Parent=Cre17.g712950.t1.1.v5.5;pacid=30781864
chromosome_17	phytozomev13	exon	2168363	2168402	.	-	.	ID=Cre17.g712950.t1.1.v5.5.exon.5;Parent=Cre17.g712950.t1.1.v5.5;pacid=30781864
chromosome_17	phytozomev13	CDS	2168363	2168402	.	-	1	ID=Cre17.g712950.t1.1.v5.5.CDS.5;Parent=Cre17.g712950.t1.1.v5.5;pacid=30781864
chromosome_17	phytozomev13	exon	2168625	2168726	.	-	.	ID=Cre17.g712950.t1.1.v5.5.exon.4;Parent=Cre17.g712950.t1.1.v5.5;pacid=30781864
chromosome_17	phytozomev13	CDS	2168625	2168726	.	-	1	ID=Cre17.g712950.t1.1.v5.5.CDS.4;Parent=Cre17.g712950.t1.1.v5.5;pacid=30781864
chromosome_17	phytozomev13	exon	2168801	2168934	.	-	.	ID=Cre17.g712950.t1.1.v5.5.exon.3;Parent=Cre17.g712950.t1.1.v5.5;pacid=30781864
chromosome_17	phytozomev13	CDS	2168801	2168934	.	-	0	ID=Cre17.g712950.t1.1.v5.5.CDS.3;Parent=Cre17.g712950.t1.1.v5.5;pacid=30781864
chromosome_17	phytozomev13	exon	2169120	2169249	.	-	.	ID=Cre17.g712950.t1.1.v5.5.exon.2;Parent=Cre17.g712950.t1.1.v5.5;pacid=30781864
chromosome_17	phytozomev13	CDS	2169120	2169249	.	-	1	ID=Cre17.g712950.t1.1.v5.5.CDS.2;Parent=Cre17.g712950.t1.1.v5.5;pacid=30781864
chromosome_17	phytozomev13	CDS	2169336	2169373	.	-	0	ID=Cre17.g712950.t1.1.v5.5.CDS.1;Parent=Cre17.g712950.t1.1.v5.5;pacid=30781864
chromosome_17	phytozomev13	exon	2169336	2169465	.	-	.	ID=Cre17.g712950.t1.1.v5.5.exon.1;Parent=Cre17.g712950.t1.1.v5.5;pacid=30781864
chromosome_17	phytozomev13	five_prime_UTR	2169374	2169465	.	-	.	ID=Cre17.g712950.t1.1.v5.5.five_prime_UTR.1;Parent=Cre17.g712950.t1.1.v5.5;pacid=30781864
###
chromosome_17	phytozomev13	gene	2169596	2173217	.	+	.	ID=Cre17.g713000.v5.5;Name=Cre17.g713000
chromosome_17	phytozomev13	mRNA	2169596	2173217	.	+	.	ID=Cre17.g713000.t1.2.v5.5;Parent=Cre17.g713000.v5.5;Name=Cre17.g713000.t1.2;pacid=30782436;longest=1
chromosome_17	phytozomev13	five_prime_UTR	2169596	2169723	.	+	.	ID=Cre17.g713000.t1.2.v5.5.five_prime_UTR.1;Parent=Cre17.g713000.t1.2.v5.5;pacid=30782436
chromosome_17	phytozomev13	exon	2169596	2169751	.	+	.	ID=Cre17.g713000.t1.2.v5.5.exon.1;Parent=Cre17.g713000.t1.2.v5.5;pacid=30782436
chromosome_17	phytozomev13	CDS	2169724	2169751	.	+	0	ID=Cre17.g713000.t1.2.v5.5.CDS.1;Parent=Cre17.g713000.t1.2.v5.5;pacid=30782436
chromosome_17	phytozomev13	exon	2169922	2170054	.	+	.	ID=Cre17.g713000.t1.2.v5.5.exon.2;Parent=Cre17.g713000.t1.2.v5.5;pacid=30782436
chromosome_17	phytozomev13	CDS	2169922	2170054	.	+	2	ID=Cre17.g713000.t1.2.v5.5.CDS.2;Parent=Cre17.g713000.t1.2.v5.5;pacid=30782436
chromosome_17	phytozomev13	exon	2170386	2170711	.	+	.	ID=Cre17.g713000.t1.2.v5.5.exon.3;Parent=Cre17.g713000.t1.2.v5.5;pacid=30782436
chromosome_17	phytozomev13	CDS	2170386	2170711	.	+	1	ID=Cre17.g713000.t1.2.v5.5.CDS.3;Parent=Cre17.g713000.t1.2.v5.5;pacid=30782436
chromosome_17	phytozomev13	exon	2170930	2171060	.	+	.	ID=Cre17.g713000.t1.2.v5.5.exon.4;Parent=Cre17.g713000.t1.2.v5.5;pacid=30782436
chromosome_17	phytozomev13	CDS	2170930	2171060	.	+	2	ID=Cre17.g713000.t1.2.v5.5.CDS.4;Parent=Cre17.g713000.t1.2.v5.5;pacid=30782436
chromosome_17	phytozomev13	exon	2171256	2171527	.	+	.	ID=Cre17.g713000.t1.2.v5.5.exon.5;Parent=Cre17.g713000.t1.2.v5.5;pacid=30782436
chromosome_17	phytozomev13	CDS	2171256	2171527	.	+	0	ID=Cre17.g713000.t1.2.v5.5.CDS.5;Parent=Cre17.g713000.t1.2.v5.5;pacid=30782436
chromosome_17	phytozomev13	exon	2171711	2172152	.	+	.	ID=Cre17.g713000.t1.2.v5.5.exon.6;Parent=Cre17.g713000.t1.2.v5.5;pacid=30782436
chromosome_17	phytozomev13	CDS	2171711	2172152	.	+	1	ID=Cre17.g713000.t1.2.v5.5.CDS.6;Parent=Cre17.g713000.t1.2.v5.5;pacid=30782436
chromosome_17	phytozomev13	CDS	2172440	2172613	.	+	0	ID=Cre17.g713000.t1.2.v5.5.CDS.7;Parent=Cre17.g713000.t1.2.v5.5;pacid=30782436
chromosome_17	phytozomev13	exon	2172440	2173217	.	+	.	ID=Cre17.g713000.t1.2.v5.5.exon.7;Parent=Cre17.g713000.t1.2.v5.5;pacid=30782436
chromosome_17	phytozomev13	three_prime_UTR	2172614	2173217	.	+	.	ID=Cre17.g713000.t1.2.v5.5.three_prime_UTR.1;Parent=Cre17.g713000.t1.2.v5.5;pacid=30782436
###
chromosome_17	phytozomev13	gene	2173220	2180685	.	-	.	ID=Cre17.g713025.v5.5;Name=Cre17.g713025
chromosome_17	phytozomev13	mRNA	2173220	2180685	.	-	.	ID=Cre17.g713025.t1.1.v5.5;Parent=Cre17.g713025.v5.5;Name=Cre17.g713025.t1.1;pacid=30781704;longest=1;geneName=DNJ33
chromosome_17	phytozomev13	three_prime_UTR	2173220	2173763	.	-	.	ID=Cre17.g713025.t1.1.v5.5.three_prime_UTR.1;Parent=Cre17.g713025.t1.1.v5.5;pacid=30781704
chromosome_17	phytozomev13	exon	2173220	2174042	.	-	.	ID=Cre17.g713025.t1.1.v5.5.exon.15;Parent=Cre17.g713025.t1.1.v5.5;pacid=30781704
chromosome_17	phytozomev13	CDS	2173764	2174042	.	-	0	ID=Cre17.g713025.t1.1.v5.5.CDS.15;Parent=Cre17.g713025.t1.1.v5.5;pacid=30781704
chromosome_17	phytozomev13	exon	2174388	2174447	.	-	.	ID=Cre17.g713025.t1.1.v5.5.exon.14;Parent=Cre17.g713025.t1.1.v5.5;pacid=30781704
chromosome_17	phytozomev13	CDS	2174388	2174447	.	-	0	ID=Cre17.g713025.t1.1.v5.5.CDS.14;Parent=Cre17.g713025.t1.1.v5.5;pacid=30781704
chromosome_17	phytozomev13	exon	2174812	2174874	.	-	.	ID=Cre17.g713025.t1.1.v5.5.exon.13;Parent=Cre17.g713025.t1.1.v5.5;pacid=30781704
chromosome_17	phytozomev13	CDS	2174812	2174874	.	-	0	ID=Cre17.g713025.t1.1.v5.5.CDS.13;Parent=Cre17.g713025.t1.1.v5.5;pacid=30781704
chromosome_17	phytozomev13	exon	2175083	2175148	.	-	.	ID=Cre17.g713025.t1.1.v5.5.exon.12;Parent=Cre17.g713025.t1.1.v5.5;pacid=30781704
chromosome_17	phytozomev13	CDS	2175083	2175148	.	-	0	ID=Cre17.g713025.t1.1.v5.5.CDS.12;Parent=Cre17.g713025.t1.1.v5.5;pacid=30781704
chromosome_17	phytozomev13	exon	2175342	2175416	.	-	.	ID=Cre17.g713025.t1.1.v5.5.exon.11;Parent=Cre17.g713025.t1.1.v5.5;pacid=30781704
chromosome_17	phytozomev13	CDS	2175342	2175416	.	-	0	ID=Cre17.g713025.t1.1.v5.5.CDS.11;Parent=Cre17.g713025.t1.1.v5.5;pacid=30781704
chromosome_17	phytozomev13	exon	2175665	2175758	.	-	.	ID=Cre17.g713025.t1.1.v5.5.exon.10;Parent=Cre17.g713025.t1.1.v5.5;pacid=30781704
chromosome_17	phytozomev13	CDS	2175665	2175758	.	-	1	ID=Cre17.g713025.t1.1.v5.5.CDS.10;Parent=Cre17.g713025.t1.1.v5.5;pacid=30781704
chromosome_17	phytozomev13	exon	2175945	2175989	.	-	.	ID=Cre17.g713025.t1.1.v5.5.exon.9;Parent=Cre17.g713025.t1.1.v5.5;pacid=30781704
chromosome_17	phytozomev13	CDS	2175945	2175989	.	-	1	ID=Cre17.g713025.t1.1.v5.5.CDS.9;Parent=Cre17.g713025.t1.1.v5.5;pacid=30781704
chromosome_17	phytozomev13	exon	2176227	2176816	.	-	.	ID=Cre17.g713025.t1.1.v5.5.exon.8;Parent=Cre17.g713025.t1.1.v5.5;pacid=30781704
chromosome_17	phytozomev13	CDS	2176227	2176816	.	-	0	ID=Cre17.g713025.t1.1.v5.5.CDS.8;Parent=Cre17.g713025.t1.1.v5.5;pacid=30781704
chromosome_17	phytozomev13	exon	2177035	2177585	.	-	.	ID=Cre17.g713025.t1.1.v5.5.exon.7;Parent=Cre17.g713025.t1.1.v5.5;pacid=30781704
chromosome_17	phytozomev13	CDS	2177035	2177585	.	-	2	ID=Cre17.g713025.t1.1.v5.5.CDS.7;Parent=Cre17.g713025.t1.1.v5.5;pacid=30781704
chromosome_17	phytozomev13	exon	2177784	2178030	.	-	.	ID=Cre17.g713025.t1.1.v5.5.exon.6;Parent=Cre17.g713025.t1.1.v5.5;pacid=30781704
chromosome_17	phytozomev13	CDS	2177784	2178030	.	-	0	ID=Cre17.g713025.t1.1.v5.5.CDS.6;Parent=Cre17.g713025.t1.1.v5.5;pacid=30781704
chromosome_17	phytozomev13	exon	2178185	2178268	.	-	.	ID=Cre17.g713025.t1.1.v5.5.exon.5;Parent=Cre17.g713025.t1.1.v5.5;pacid=30781704
chromosome_17	phytozomev13	CDS	2178185	2178268	.	-	0	ID=Cre17.g713025.t1.1.v5.5.CDS.5;Parent=Cre17.g713025.t1.1.v5.5;pacid=30781704
chromosome_17	phytozomev13	exon	2178552	2178835	.	-	.	ID=Cre17.g713025.t1.1.v5.5.exon.4;Parent=Cre17.g713025.t1.1.v5.5;pacid=30781704
chromosome_17	phytozomev13	CDS	2178552	2178835	.	-	2	ID=Cre17.g713025.t1.1.v5.5.CDS.4;Parent=Cre17.g713025.t1.1.v5.5;pacid=30781704
chromosome_17	phytozomev13	exon	2179232	2179331	.	-	.	ID=Cre17.g713025.t1.1.v5.5.exon.3;Parent=Cre17.g713025.t1.1.v5.5;pacid=30781704
chromosome_17	phytozomev13	CDS	2179232	2179331	.	-	0	ID=Cre17.g713025.t1.1.v5.5.CDS.3;Parent=Cre17.g713025.t1.1.v5.5;pacid=30781704
chromosome_17	phytozomev13	exon	2179780	2179857	.	-	.	ID=Cre17.g713025.t1.1.v5.5.exon.2;Parent=Cre17.g713025.t1.1.v5.5;pacid=30781704
chromosome_17	phytozomev13	CDS	2179780	2179857	.	-	0	ID=Cre17.g713025.t1.1.v5.5.CDS.2;Parent=Cre17.g713025.t1.1.v5.5;pacid=30781704
chromosome_17	phytozomev13	CDS	2180164	2180484	.	-	0	ID=Cre17.g713025.t1.1.v5.5.CDS.1;Parent=Cre17.g713025.t1.1.v5.5;pacid=30781704
chromosome_17	phytozomev13	exon	2180164	2180685	.	-	.	ID=Cre17.g713025.t1.1.v5.5.exon.1;Parent=Cre17.g713025.t1.1.v5.5;pacid=30781704
chromosome_17	phytozomev13	five_prime_UTR	2180485	2180685	.	-	.	ID=Cre17.g713025.t1.1.v5.5.five_prime_UTR.1;Parent=Cre17.g713025.t1.1.v5.5;pacid=30781704
chromosome_17	phytozomev13	mRNA	2173220	2180685	.	-	.	ID=Cre17.g713025.t2.1.v5.5;Parent=Cre17.g713025.v5.5;Name=Cre17.g713025.t2.1;pacid=30781705;longest=0;geneName=DNJ33
chromosome_17	phytozomev13	three_prime_UTR	2173220	2173763	.	-	.	ID=Cre17.g713025.t2.1.v5.5.three_prime_UTR.1;Parent=Cre17.g713025.t2.1.v5.5;pacid=30781705
chromosome_17	phytozomev13	exon	2173220	2174042	.	-	.	ID=Cre17.g713025.t2.1.v5.5.exon.15;Parent=Cre17.g713025.t2.1.v5.5;pacid=30781705
chromosome_17	phytozomev13	CDS	2173764	2174042	.	-	0	ID=Cre17.g713025.t2.1.v5.5.CDS.15;Parent=Cre17.g713025.t2.1.v5.5;pacid=30781705
chromosome_17	phytozomev13	exon	2174388	2174447	.	-	.	ID=Cre17.g713025.t2.1.v5.5.exon.14;Parent=Cre17.g713025.t2.1.v5.5;pacid=30781705
chromosome_17	phytozomev13	CDS	2174388	2174447	.	-	0	ID=Cre17.g713025.t2.1.v5.5.CDS.14;Parent=Cre17.g713025.t2.1.v5.5;pacid=30781705
chromosome_17	phytozomev13	exon	2174812	2174874	.	-	.	ID=Cre17.g713025.t2.1.v5.5.exon.13;Parent=Cre17.g713025.t2.1.v5.5;pacid=30781705
chromosome_17	phytozomev13	CDS	2174812	2174874	.	-	0	ID=Cre17.g713025.t2.1.v5.5.CDS.13;Parent=Cre17.g713025.t2.1.v5.5;pacid=30781705
chromosome_17	phytozomev13	exon	2175083	2175148	.	-	.	ID=Cre17.g713025.t2.1.v5.5.exon.12;Parent=Cre17.g713025.t2.1.v5.5;pacid=30781705
chromosome_17	phytozomev13	CDS	2175083	2175148	.	-	0	ID=Cre17.g713025.t2.1.v5.5.CDS.12;Parent=Cre17.g713025.t2.1.v5.5;pacid=30781705
chromosome_17	phytozomev13	exon	2175342	2175416	.	-	.	ID=Cre17.g713025.t2.1.v5.5.exon.11;Parent=Cre17.g713025.t2.1.v5.5;pacid=30781705
chromosome_17	phytozomev13	CDS	2175342	2175416	.	-	0	ID=Cre17.g713025.t2.1.v5.5.CDS.11;Parent=Cre17.g713025.t2.1.v5.5;pacid=30781705
chromosome_17	phytozomev13	exon	2175665	2175758	.	-	.	ID=Cre17.g713025.t2.1.v5.5.exon.10;Parent=Cre17.g713025.t2.1.v5.5;pacid=30781705
chromosome_17	phytozomev13	CDS	2175665	2175758	.	-	1	ID=Cre17.g713025.t2.1.v5.5.CDS.10;Parent=Cre17.g713025.t2.1.v5.5;pacid=30781705
chromosome_17	phytozomev13	exon	2175945	2175989	.	-	.	ID=Cre17.g713025.t2.1.v5.5.exon.9;Parent=Cre17.g713025.t2.1.v5.5;pacid=30781705
chromosome_17	phytozomev13	CDS	2175945	2175989	.	-	1	ID=Cre17.g713025.t2.1.v5.5.CDS.9;Parent=Cre17.g713025.t2.1.v5.5;pacid=30781705
chromosome_17	phytozomev13	exon	2176227	2176816	.	-	.	ID=Cre17.g713025.t2.1.v5.5.exon.8;Parent=Cre17.g713025.t2.1.v5.5;pacid=30781705
chromosome_17	phytozomev13	CDS	2176227	2176816	.	-	0	ID=Cre17.g713025.t2.1.v5.5.CDS.8;Parent=Cre17.g713025.t2.1.v5.5;pacid=30781705
chromosome_17	phytozomev13	exon	2177035	2177585	.	-	.	ID=Cre17.g713025.t2.1.v5.5.exon.7;Parent=Cre17.g713025.t2.1.v5.5;pacid=30781705
chromosome_17	phytozomev13	CDS	2177035	2177585	.	-	2	ID=Cre17.g713025.t2.1.v5.5.CDS.7;Parent=Cre17.g713025.t2.1.v5.5;pacid=30781705
chromosome_17	phytozomev13	exon	2177784	2178027	.	-	.	ID=Cre17.g713025.t2.1.v5.5.exon.6;Parent=Cre17.g713025.t2.1.v5.5;pacid=30781705
chromosome_17	phytozomev13	CDS	2177784	2178027	.	-	0	ID=Cre17.g713025.t2.1.v5.5.CDS.6;Parent=Cre17.g713025.t2.1.v5.5;pacid=30781705
chromosome_17	phytozomev13	exon	2178185	2178268	.	-	.	ID=Cre17.g713025.t2.1.v5.5.exon.5;Parent=Cre17.g713025.t2.1.v5.5;pacid=30781705
chromosome_17	phytozomev13	CDS	2178185	2178268	.	-	0	ID=Cre17.g713025.t2.1.v5.5.CDS.5;Parent=Cre17.g713025.t2.1.v5.5;pacid=30781705
chromosome_17	phytozomev13	exon	2178552	2178835	.	-	.	ID=Cre17.g713025.t2.1.v5.5.exon.4;Parent=Cre17.g713025.t2.1.v5.5;pacid=30781705
chromosome_17	phytozomev13	CDS	2178552	2178835	.	-	2	ID=Cre17.g713025.t2.1.v5.5.CDS.4;Parent=Cre17.g713025.t2.1.v5.5;pacid=30781705
chromosome_17	phytozomev13	exon	2179232	2179331	.	-	.	ID=Cre17.g713025.t2.1.v5.5.exon.3;Parent=Cre17.g713025.t2.1.v5.5;pacid=30781705
chromosome_17	phytozomev13	CDS	2179232	2179331	.	-	0	ID=Cre17.g713025.t2.1.v5.5.CDS.3;Parent=Cre17.g713025.t2.1.v5.5;pacid=30781705
chromosome_17	phytozomev13	exon	2179780	2179857	.	-	.	ID=Cre17.g713025.t2.1.v5.5.exon.2;Parent=Cre17.g713025.t2.1.v5.5;pacid=30781705
chromosome_17	phytozomev13	CDS	2179780	2179857	.	-	0	ID=Cre17.g713025.t2.1.v5.5.CDS.2;Parent=Cre17.g713025.t2.1.v5.5;pacid=30781705
chromosome_17	phytozomev13	CDS	2180164	2180484	.	-	0	ID=Cre17.g713025.t2.1.v5.5.CDS.1;Parent=Cre17.g713025.t2.1.v5.5;pacid=30781705
chromosome_17	phytozomev13	exon	2180164	2180685	.	-	.	ID=Cre17.g713025.t2.1.v5.5.exon.1;Parent=Cre17.g713025.t2.1.v5.5;pacid=30781705
chromosome_17	phytozomev13	five_prime_UTR	2180485	2180685	.	-	.	ID=Cre17.g713025.t2.1.v5.5.five_prime_UTR.1;Parent=Cre17.g713025.t2.1.v5.5;pacid=30781705
###
chromosome_17	phytozomev13	gene	2181000	2184785	.	-	.	ID=Cre17.g713051.v5.5;Name=Cre17.g713051
chromosome_17	phytozomev13	mRNA	2181000	2184785	.	-	.	ID=Cre17.g713051.t1.1.v5.5;Parent=Cre17.g713051.v5.5;Name=Cre17.g713051.t1.1;pacid=30782311;longest=1
chromosome_17	phytozomev13	three_prime_UTR	2181000	2181591	.	-	.	ID=Cre17.g713051.t1.1.v5.5.three_prime_UTR.1;Parent=Cre17.g713051.t1.1.v5.5;pacid=30782311
chromosome_17	phytozomev13	exon	2181000	2181852	.	-	.	ID=Cre17.g713051.t1.1.v5.5.exon.9;Parent=Cre17.g713051.t1.1.v5.5;pacid=30782311
chromosome_17	phytozomev13	CDS	2181592	2181852	.	-	0	ID=Cre17.g713051.t1.1.v5.5.CDS.9;Parent=Cre17.g713051.t1.1.v5.5;pacid=30782311
chromosome_17	phytozomev13	exon	2182069	2182086	.	-	.	ID=Cre17.g713051.t1.1.v5.5.exon.8;Parent=Cre17.g713051.t1.1.v5.5;pacid=30782311
chromosome_17	phytozomev13	CDS	2182069	2182086	.	-	0	ID=Cre17.g713051.t1.1.v5.5.CDS.8;Parent=Cre17.g713051.t1.1.v5.5;pacid=30782311
chromosome_17	phytozomev13	exon	2182299	2182370	.	-	.	ID=Cre17.g713051.t1.1.v5.5.exon.7;Parent=Cre17.g713051.t1.1.v5.5;pacid=30782311
chromosome_17	phytozomev13	CDS	2182299	2182370	.	-	0	ID=Cre17.g713051.t1.1.v5.5.CDS.7;Parent=Cre17.g713051.t1.1.v5.5;pacid=30782311
chromosome_17	phytozomev13	exon	2182599	2182692	.	-	.	ID=Cre17.g713051.t1.1.v5.5.exon.6;Parent=Cre17.g713051.t1.1.v5.5;pacid=30782311
chromosome_17	phytozomev13	CDS	2182599	2182692	.	-	1	ID=Cre17.g713051.t1.1.v5.5.CDS.6;Parent=Cre17.g713051.t1.1.v5.5;pacid=30782311
chromosome_17	phytozomev13	exon	2182935	2183209	.	-	.	ID=Cre17.g713051.t1.1.v5.5.exon.5;Parent=Cre17.g713051.t1.1.v5.5;pacid=30782311
chromosome_17	phytozomev13	CDS	2182935	2183209	.	-	0	ID=Cre17.g713051.t1.1.v5.5.CDS.5;Parent=Cre17.g713051.t1.1.v5.5;pacid=30782311
chromosome_17	phytozomev13	exon	2183699	2183758	.	-	.	ID=Cre17.g713051.t1.1.v5.5.exon.4;Parent=Cre17.g713051.t1.1.v5.5;pacid=30782311
chromosome_17	phytozomev13	CDS	2183699	2183758	.	-	0	ID=Cre17.g713051.t1.1.v5.5.CDS.4;Parent=Cre17.g713051.t1.1.v5.5;pacid=30782311
chromosome_17	phytozomev13	exon	2183973	2184008	.	-	.	ID=Cre17.g713051.t1.1.v5.5.exon.3;Parent=Cre17.g713051.t1.1.v5.5;pacid=30782311
chromosome_17	phytozomev13	CDS	2183973	2184008	.	-	0	ID=Cre17.g713051.t1.1.v5.5.CDS.3;Parent=Cre17.g713051.t1.1.v5.5;pacid=30782311
chromosome_17	phytozomev13	exon	2184340	2184440	.	-	.	ID=Cre17.g713051.t1.1.v5.5.exon.2;Parent=Cre17.g713051.t1.1.v5.5;pacid=30782311
chromosome_17	phytozomev13	CDS	2184340	2184440	.	-	2	ID=Cre17.g713051.t1.1.v5.5.CDS.2;Parent=Cre17.g713051.t1.1.v5.5;pacid=30782311
chromosome_17	phytozomev13	CDS	2184557	2184710	.	-	0	ID=Cre17.g713051.t1.1.v5.5.CDS.1;Parent=Cre17.g713051.t1.1.v5.5;pacid=30782311
chromosome_17	phytozomev13	exon	2184557	2184785	.	-	.	ID=Cre17.g713051.t1.1.v5.5.exon.1;Parent=Cre17.g713051.t1.1.v5.5;pacid=30782311
chromosome_17	phytozomev13	five_prime_UTR	2184711	2184785	.	-	.	ID=Cre17.g713051.t1.1.v5.5.five_prime_UTR.1;Parent=Cre17.g713051.t1.1.v5.5;pacid=30782311
###
chromosome_17	phytozomev13	gene	2184840	2188155	.	-	.	ID=Cre17.g713100.v5.5;Name=Cre17.g713100
chromosome_17	phytozomev13	mRNA	2184840	2188155	.	-	.	ID=Cre17.g713100.t1.2.v5.5;Parent=Cre17.g713100.v5.5;Name=Cre17.g713100.t1.2;pacid=30782890;longest=1
chromosome_17	phytozomev13	three_prime_UTR	2184840	2185329	.	-	.	ID=Cre17.g713100.t1.2.v5.5.three_prime_UTR.1;Parent=Cre17.g713100.t1.2.v5.5;pacid=30782890
chromosome_17	phytozomev13	exon	2184840	2185476	.	-	.	ID=Cre17.g713100.t1.2.v5.5.exon.6;Parent=Cre17.g713100.t1.2.v5.5;pacid=30782890
chromosome_17	phytozomev13	CDS	2185330	2185476	.	-	0	ID=Cre17.g713100.t1.2.v5.5.CDS.6;Parent=Cre17.g713100.t1.2.v5.5;pacid=30782890
chromosome_17	phytozomev13	exon	2185690	2185737	.	-	.	ID=Cre17.g713100.t1.2.v5.5.exon.5;Parent=Cre17.g713100.t1.2.v5.5;pacid=30782890
chromosome_17	phytozomev13	CDS	2185690	2185737	.	-	0	ID=Cre17.g713100.t1.2.v5.5.CDS.5;Parent=Cre17.g713100.t1.2.v5.5;pacid=30782890
chromosome_17	phytozomev13	exon	2186084	2186205	.	-	.	ID=Cre17.g713100.t1.2.v5.5.exon.4;Parent=Cre17.g713100.t1.2.v5.5;pacid=30782890
chromosome_17	phytozomev13	CDS	2186084	2186205	.	-	2	ID=Cre17.g713100.t1.2.v5.5.CDS.4;Parent=Cre17.g713100.t1.2.v5.5;pacid=30782890
chromosome_17	phytozomev13	exon	2186528	2186649	.	-	.	ID=Cre17.g713100.t1.2.v5.5.exon.3;Parent=Cre17.g713100.t1.2.v5.5;pacid=30782890
chromosome_17	phytozomev13	CDS	2186528	2186649	.	-	1	ID=Cre17.g713100.t1.2.v5.5.CDS.3;Parent=Cre17.g713100.t1.2.v5.5;pacid=30782890
chromosome_17	phytozomev13	exon	2187387	2187531	.	-	.	ID=Cre17.g713100.t1.2.v5.5.exon.2;Parent=Cre17.g713100.t1.2.v5.5;pacid=30782890
chromosome_17	phytozomev13	CDS	2187387	2187531	.	-	2	ID=Cre17.g713100.t1.2.v5.5.CDS.2;Parent=Cre17.g713100.t1.2.v5.5;pacid=30782890
chromosome_17	phytozomev13	CDS	2187838	2187937	.	-	0	ID=Cre17.g713100.t1.2.v5.5.CDS.1;Parent=Cre17.g713100.t1.2.v5.5;pacid=30782890
chromosome_17	phytozomev13	exon	2187838	2188155	.	-	.	ID=Cre17.g713100.t1.2.v5.5.exon.1;Parent=Cre17.g713100.t1.2.v5.5;pacid=30782890
chromosome_17	phytozomev13	five_prime_UTR	2187938	2188155	.	-	.	ID=Cre17.g713100.t1.2.v5.5.five_prime_UTR.1;Parent=Cre17.g713100.t1.2.v5.5;pacid=30782890
###
chromosome_17	phytozomev13	gene	2188239	2193755	.	-	.	ID=Cre17.g713150.v5.5;Name=Cre17.g713150
chromosome_17	phytozomev13	mRNA	2188239	2193665	.	-	.	ID=Cre17.g713150.t2.1.v5.5;Parent=Cre17.g713150.v5.5;Name=Cre17.g713150.t2.1;pacid=30782169;longest=0
chromosome_17	phytozomev13	three_prime_UTR	2188239	2189633	.	-	.	ID=Cre17.g713150.t2.1.v5.5.three_prime_UTR.1;Parent=Cre17.g713150.t2.1.v5.5;pacid=30782169
chromosome_17	phytozomev13	exon	2188239	2189922	.	-	.	ID=Cre17.g713150.t2.1.v5.5.exon.8;Parent=Cre17.g713150.t2.1.v5.5;pacid=30782169
chromosome_17	phytozomev13	CDS	2189634	2189922	.	-	1	ID=Cre17.g713150.t2.1.v5.5.CDS.8;Parent=Cre17.g713150.t2.1.v5.5;pacid=30782169
chromosome_17	phytozomev13	exon	2190139	2190188	.	-	.	ID=Cre17.g713150.t2.1.v5.5.exon.7;Parent=Cre17.g713150.t2.1.v5.5;pacid=30782169
chromosome_17	phytozomev13	CDS	2190139	2190188	.	-	0	ID=Cre17.g713150.t2.1.v5.5.CDS.7;Parent=Cre17.g713150.t2.1.v5.5;pacid=30782169
chromosome_17	phytozomev13	exon	2190419	2190604	.	-	.	ID=Cre17.g713150.t2.1.v5.5.exon.6;Parent=Cre17.g713150.t2.1.v5.5;pacid=30782169
chromosome_17	phytozomev13	CDS	2190419	2190604	.	-	0	ID=Cre17.g713150.t2.1.v5.5.CDS.6;Parent=Cre17.g713150.t2.1.v5.5;pacid=30782169
chromosome_17	phytozomev13	exon	2190832	2191497	.	-	.	ID=Cre17.g713150.t2.1.v5.5.exon.5;Parent=Cre17.g713150.t2.1.v5.5;pacid=30782169
chromosome_17	phytozomev13	CDS	2190832	2191497	.	-	0	ID=Cre17.g713150.t2.1.v5.5.CDS.5;Parent=Cre17.g713150.t2.1.v5.5;pacid=30782169
chromosome_17	phytozomev13	exon	2191751	2191832	.	-	.	ID=Cre17.g713150.t2.1.v5.5.exon.4;Parent=Cre17.g713150.t2.1.v5.5;pacid=30782169
chromosome_17	phytozomev13	CDS	2191751	2191832	.	-	1	ID=Cre17.g713150.t2.1.v5.5.CDS.4;Parent=Cre17.g713150.t2.1.v5.5;pacid=30782169
chromosome_17	phytozomev13	exon	2192034	2192152	.	-	.	ID=Cre17.g713150.t2.1.v5.5.exon.3;Parent=Cre17.g713150.t2.1.v5.5;pacid=30782169
chromosome_17	phytozomev13	CDS	2192034	2192152	.	-	0	ID=Cre17.g713150.t2.1.v5.5.CDS.3;Parent=Cre17.g713150.t2.1.v5.5;pacid=30782169
chromosome_17	phytozomev13	exon	2192649	2192732	.	-	.	ID=Cre17.g713150.t2.1.v5.5.exon.2;Parent=Cre17.g713150.t2.1.v5.5;pacid=30782169
chromosome_17	phytozomev13	CDS	2192649	2192732	.	-	0	ID=Cre17.g713150.t2.1.v5.5.CDS.2;Parent=Cre17.g713150.t2.1.v5.5;pacid=30782169
chromosome_17	phytozomev13	CDS	2193154	2193417	.	-	0	ID=Cre17.g713150.t2.1.v5.5.CDS.1;Parent=Cre17.g713150.t2.1.v5.5;pacid=30782169
chromosome_17	phytozomev13	exon	2193154	2193665	.	-	.	ID=Cre17.g713150.t2.1.v5.5.exon.1;Parent=Cre17.g713150.t2.1.v5.5;pacid=30782169
chromosome_17	phytozomev13	five_prime_UTR	2193418	2193665	.	-	.	ID=Cre17.g713150.t2.1.v5.5.five_prime_UTR.1;Parent=Cre17.g713150.t2.1.v5.5;pacid=30782169
chromosome_17	phytozomev13	mRNA	2188239	2193755	.	-	.	ID=Cre17.g713150.t1.1.v5.5;Parent=Cre17.g713150.v5.5;Name=Cre17.g713150.t1.1;pacid=30782168;longest=1
chromosome_17	phytozomev13	three_prime_UTR	2188239	2189633	.	-	.	ID=Cre17.g713150.t1.1.v5.5.three_prime_UTR.1;Parent=Cre17.g713150.t1.1.v5.5;pacid=30782168
chromosome_17	phytozomev13	exon	2188239	2189922	.	-	.	ID=Cre17.g713150.t1.1.v5.5.exon.9;Parent=Cre17.g713150.t1.1.v5.5;pacid=30782168
chromosome_17	phytozomev13	CDS	2189634	2189922	.	-	1	ID=Cre17.g713150.t1.1.v5.5.CDS.9;Parent=Cre17.g713150.t1.1.v5.5;pacid=30782168
chromosome_17	phytozomev13	exon	2190139	2190188	.	-	.	ID=Cre17.g713150.t1.1.v5.5.exon.8;Parent=Cre17.g713150.t1.1.v5.5;pacid=30782168
chromosome_17	phytozomev13	CDS	2190139	2190188	.	-	0	ID=Cre17.g713150.t1.1.v5.5.CDS.8;Parent=Cre17.g713150.t1.1.v5.5;pacid=30782168
chromosome_17	phytozomev13	exon	2190419	2190604	.	-	.	ID=Cre17.g713150.t1.1.v5.5.exon.7;Parent=Cre17.g713150.t1.1.v5.5;pacid=30782168
chromosome_17	phytozomev13	CDS	2190419	2190604	.	-	0	ID=Cre17.g713150.t1.1.v5.5.CDS.7;Parent=Cre17.g713150.t1.1.v5.5;pacid=30782168
chromosome_17	phytozomev13	exon	2190832	2191497	.	-	.	ID=Cre17.g713150.t1.1.v5.5.exon.6;Parent=Cre17.g713150.t1.1.v5.5;pacid=30782168
chromosome_17	phytozomev13	CDS	2190832	2191497	.	-	0	ID=Cre17.g713150.t1.1.v5.5.CDS.6;Parent=Cre17.g713150.t1.1.v5.5;pacid=30782168
chromosome_17	phytozomev13	exon	2191751	2191832	.	-	.	ID=Cre17.g713150.t1.1.v5.5.exon.5;Parent=Cre17.g713150.t1.1.v5.5;pacid=30782168
chromosome_17	phytozomev13	CDS	2191751	2191832	.	-	1	ID=Cre17.g713150.t1.1.v5.5.CDS.5;Parent=Cre17.g713150.t1.1.v5.5;pacid=30782168
chromosome_17	phytozomev13	exon	2192034	2192152	.	-	.	ID=Cre17.g713150.t1.1.v5.5.exon.4;Parent=Cre17.g713150.t1.1.v5.5;pacid=30782168
chromosome_17	phytozomev13	CDS	2192034	2192152	.	-	0	ID=Cre17.g713150.t1.1.v5.5.CDS.4;Parent=Cre17.g713150.t1.1.v5.5;pacid=30782168
chromosome_17	phytozomev13	exon	2192649	2192732	.	-	.	ID=Cre17.g713150.t1.1.v5.5.exon.3;Parent=Cre17.g713150.t1.1.v5.5;pacid=30782168
chromosome_17	phytozomev13	CDS	2192649	2192732	.	-	0	ID=Cre17.g713150.t1.1.v5.5.CDS.3;Parent=Cre17.g713150.t1.1.v5.5;pacid=30782168
chromosome_17	phytozomev13	exon	2193154	2193359	.	-	.	ID=Cre17.g713150.t1.1.v5.5.exon.2;Parent=Cre17.g713150.t1.1.v5.5;pacid=30782168
chromosome_17	phytozomev13	CDS	2193154	2193359	.	-	2	ID=Cre17.g713150.t1.1.v5.5.CDS.2;Parent=Cre17.g713150.t1.1.v5.5;pacid=30782168
chromosome_17	phytozomev13	CDS	2193580	2193646	.	-	0	ID=Cre17.g713150.t1.1.v5.5.CDS.1;Parent=Cre17.g713150.t1.1.v5.5;pacid=30782168
chromosome_17	phytozomev13	exon	2193580	2193755	.	-	.	ID=Cre17.g713150.t1.1.v5.5.exon.1;Parent=Cre17.g713150.t1.1.v5.5;pacid=30782168
chromosome_17	phytozomev13	five_prime_UTR	2193647	2193755	.	-	.	ID=Cre17.g713150.t1.1.v5.5.five_prime_UTR.1;Parent=Cre17.g713150.t1.1.v5.5;pacid=30782168
###
chromosome_17	phytozomev13	gene	2197416	2202925	.	-	.	ID=Cre17.g713200.v5.5;Name=Cre17.g713200
chromosome_17	phytozomev13	mRNA	2197416	2202925	.	-	.	ID=Cre17.g713200.t1.1.v5.5;Parent=Cre17.g713200.v5.5;Name=Cre17.g713200.t1.1;pacid=30782466;longest=1;geneName=OMT2
chromosome_17	phytozomev13	three_prime_UTR	2197416	2197984	.	-	.	ID=Cre17.g713200.t1.1.v5.5.three_prime_UTR.1;Parent=Cre17.g713200.t1.1.v5.5;pacid=30782466
chromosome_17	phytozomev13	exon	2197416	2198083	.	-	.	ID=Cre17.g713200.t1.1.v5.5.exon.10;Parent=Cre17.g713200.t1.1.v5.5;pacid=30782466
chromosome_17	phytozomev13	CDS	2197985	2198083	.	-	0	ID=Cre17.g713200.t1.1.v5.5.CDS.9;Parent=Cre17.g713200.t1.1.v5.5;pacid=30782466
chromosome_17	phytozomev13	exon	2198432	2198665	.	-	.	ID=Cre17.g713200.t1.1.v5.5.exon.9;Parent=Cre17.g713200.t1.1.v5.5;pacid=30782466
chromosome_17	phytozomev13	CDS	2198432	2198665	.	-	0	ID=Cre17.g713200.t1.1.v5.5.CDS.8;Parent=Cre17.g713200.t1.1.v5.5;pacid=30782466
chromosome_17	phytozomev13	exon	2198873	2199046	.	-	.	ID=Cre17.g713200.t1.1.v5.5.exon.8;Parent=Cre17.g713200.t1.1.v5.5;pacid=30782466
chromosome_17	phytozomev13	CDS	2198873	2199046	.	-	0	ID=Cre17.g713200.t1.1.v5.5.CDS.7;Parent=Cre17.g713200.t1.1.v5.5;pacid=30782466
chromosome_17	phytozomev13	exon	2199278	2199372	.	-	.	ID=Cre17.g713200.t1.1.v5.5.exon.7;Parent=Cre17.g713200.t1.1.v5.5;pacid=30782466
chromosome_17	phytozomev13	CDS	2199278	2199372	.	-	2	ID=Cre17.g713200.t1.1.v5.5.CDS.6;Parent=Cre17.g713200.t1.1.v5.5;pacid=30782466
chromosome_17	phytozomev13	exon	2199568	2199655	.	-	.	ID=Cre17.g713200.t1.1.v5.5.exon.6;Parent=Cre17.g713200.t1.1.v5.5;pacid=30782466
chromosome_17	phytozomev13	CDS	2199568	2199655	.	-	0	ID=Cre17.g713200.t1.1.v5.5.CDS.5;Parent=Cre17.g713200.t1.1.v5.5;pacid=30782466
chromosome_17	phytozomev13	exon	2199911	2200093	.	-	.	ID=Cre17.g713200.t1.1.v5.5.exon.5;Parent=Cre17.g713200.t1.1.v5.5;pacid=30782466
chromosome_17	phytozomev13	CDS	2199911	2200093	.	-	0	ID=Cre17.g713200.t1.1.v5.5.CDS.4;Parent=Cre17.g713200.t1.1.v5.5;pacid=30782466
chromosome_17	phytozomev13	exon	2200514	2200802	.	-	.	ID=Cre17.g713200.t1.1.v5.5.exon.4;Parent=Cre17.g713200.t1.1.v5.5;pacid=30782466
chromosome_17	phytozomev13	CDS	2200514	2200802	.	-	1	ID=Cre17.g713200.t1.1.v5.5.CDS.3;Parent=Cre17.g713200.t1.1.v5.5;pacid=30782466
chromosome_17	phytozomev13	exon	2201044	2201173	.	-	.	ID=Cre17.g713200.t1.1.v5.5.exon.3;Parent=Cre17.g713200.t1.1.v5.5;pacid=30782466
chromosome_17	phytozomev13	CDS	2201044	2201173	.	-	2	ID=Cre17.g713200.t1.1.v5.5.CDS.2;Parent=Cre17.g713200.t1.1.v5.5;pacid=30782466
chromosome_17	phytozomev13	CDS	2201301	2201568	.	-	0	ID=Cre17.g713200.t1.1.v5.5.CDS.1;Parent=Cre17.g713200.t1.1.v5.5;pacid=30782466
chromosome_17	phytozomev13	exon	2201301	2202082	.	-	.	ID=Cre17.g713200.t1.1.v5.5.exon.2;Parent=Cre17.g713200.t1.1.v5.5;pacid=30782466
chromosome_17	phytozomev13	five_prime_UTR	2201569	2202082	.	-	.	ID=Cre17.g713200.t1.1.v5.5.five_prime_UTR.2;Parent=Cre17.g713200.t1.1.v5.5;pacid=30782466
chromosome_17	phytozomev13	exon	2202375	2202925	.	-	.	ID=Cre17.g713200.t1.1.v5.5.exon.1;Parent=Cre17.g713200.t1.1.v5.5;pacid=30782466
chromosome_17	phytozomev13	five_prime_UTR	2202375	2202925	.	-	.	ID=Cre17.g713200.t1.1.v5.5.five_prime_UTR.1;Parent=Cre17.g713200.t1.1.v5.5;pacid=30782466
###
chromosome_17	phytozomev13	gene	2203017	2204329	.	+	.	ID=Cre17.g713260.v5.5;Name=Cre17.g713260
chromosome_17	phytozomev13	mRNA	2203017	2204329	.	+	.	ID=Cre17.g713260.t1.2.v5.5;Parent=Cre17.g713260.v5.5;Name=Cre17.g713260.t1.2;pacid=30782777;longest=1
chromosome_17	phytozomev13	exon	2203017	2203146	.	+	.	ID=Cre17.g713260.t1.2.v5.5.exon.1;Parent=Cre17.g713260.t1.2.v5.5;pacid=30782777
chromosome_17	phytozomev13	five_prime_UTR	2203017	2203146	.	+	.	ID=Cre17.g713260.t1.2.v5.5.five_prime_UTR.1;Parent=Cre17.g713260.t1.2.v5.5;pacid=30782777
chromosome_17	phytozomev13	five_prime_UTR	2203439	2203480	.	+	.	ID=Cre17.g713260.t1.2.v5.5.five_prime_UTR.2;Parent=Cre17.g713260.t1.2.v5.5;pacid=30782777
chromosome_17	phytozomev13	exon	2203439	2204329	.	+	.	ID=Cre17.g713260.t1.2.v5.5.exon.2;Parent=Cre17.g713260.t1.2.v5.5;pacid=30782777
chromosome_17	phytozomev13	CDS	2203481	2203756	.	+	0	ID=Cre17.g713260.t1.2.v5.5.CDS.1;Parent=Cre17.g713260.t1.2.v5.5;pacid=30782777
chromosome_17	phytozomev13	three_prime_UTR	2203757	2204329	.	+	.	ID=Cre17.g713260.t1.2.v5.5.three_prime_UTR.1;Parent=Cre17.g713260.t1.2.v5.5;pacid=30782777
###
chromosome_17	phytozomev13	gene	2210727	2212278	.	+	.	ID=Cre17.g713305.v5.5;Name=Cre17.g713305
chromosome_17	phytozomev13	mRNA	2210727	2212278	.	+	.	ID=Cre17.g713305.t1.1.v5.5;Parent=Cre17.g713305.v5.5;Name=Cre17.g713305.t1.1;pacid=30782007;longest=1
chromosome_17	phytozomev13	exon	2210727	2211512	.	+	.	ID=Cre17.g713305.t1.1.v5.5.exon.1;Parent=Cre17.g713305.t1.1.v5.5;pacid=30782007
chromosome_17	phytozomev13	five_prime_UTR	2210727	2211512	.	+	.	ID=Cre17.g713305.t1.1.v5.5.five_prime_UTR.1;Parent=Cre17.g713305.t1.1.v5.5;pacid=30782007
chromosome_17	phytozomev13	five_prime_UTR	2211717	2211861	.	+	.	ID=Cre17.g713305.t1.1.v5.5.five_prime_UTR.2;Parent=Cre17.g713305.t1.1.v5.5;pacid=30782007
chromosome_17	phytozomev13	exon	2211717	2211880	.	+	.	ID=Cre17.g713305.t1.1.v5.5.exon.2;Parent=Cre17.g713305.t1.1.v5.5;pacid=30782007
chromosome_17	phytozomev13	CDS	2211862	2211880	.	+	0	ID=Cre17.g713305.t1.1.v5.5.CDS.1;Parent=Cre17.g713305.t1.1.v5.5;pacid=30782007
chromosome_17	phytozomev13	CDS	2211941	2212146	.	+	2	ID=Cre17.g713305.t1.1.v5.5.CDS.2;Parent=Cre17.g713305.t1.1.v5.5;pacid=30782007
chromosome_17	phytozomev13	exon	2211941	2212278	.	+	.	ID=Cre17.g713305.t1.1.v5.5.exon.3;Parent=Cre17.g713305.t1.1.v5.5;pacid=30782007
chromosome_17	phytozomev13	three_prime_UTR	2212147	2212278	.	+	.	ID=Cre17.g713305.t1.1.v5.5.three_prime_UTR.1;Parent=Cre17.g713305.t1.1.v5.5;pacid=30782007
###
chromosome_17	phytozomev13	gene	2215518	2220046	.	-	.	ID=Cre17.g713350.v5.5;Name=Cre17.g713350
chromosome_17	phytozomev13	mRNA	2215518	2220046	.	-	.	ID=Cre17.g713350.t1.2.v5.5;Parent=Cre17.g713350.v5.5;Name=Cre17.g713350.t1.2;pacid=30782567;longest=1;geneName=OMT1
chromosome_17	phytozomev13	three_prime_UTR	2215518	2216081	.	-	.	ID=Cre17.g713350.t1.2.v5.5.three_prime_UTR.1;Parent=Cre17.g713350.t1.2.v5.5;pacid=30782567
chromosome_17	phytozomev13	exon	2215518	2216180	.	-	.	ID=Cre17.g713350.t1.2.v5.5.exon.9;Parent=Cre17.g713350.t1.2.v5.5;pacid=30782567
chromosome_17	phytozomev13	CDS	2216082	2216180	.	-	0	ID=Cre17.g713350.t1.2.v5.5.CDS.9;Parent=Cre17.g713350.t1.2.v5.5;pacid=30782567
chromosome_17	phytozomev13	exon	2216533	2216766	.	-	.	ID=Cre17.g713350.t1.2.v5.5.exon.8;Parent=Cre17.g713350.t1.2.v5.5;pacid=30782567
chromosome_17	phytozomev13	CDS	2216533	2216766	.	-	0	ID=Cre17.g713350.t1.2.v5.5.CDS.8;Parent=Cre17.g713350.t1.2.v5.5;pacid=30782567
chromosome_17	phytozomev13	exon	2216998	2217171	.	-	.	ID=Cre17.g713350.t1.2.v5.5.exon.7;Parent=Cre17.g713350.t1.2.v5.5;pacid=30782567
chromosome_17	phytozomev13	CDS	2216998	2217171	.	-	0	ID=Cre17.g713350.t1.2.v5.5.CDS.7;Parent=Cre17.g713350.t1.2.v5.5;pacid=30782567
chromosome_17	phytozomev13	exon	2217416	2217510	.	-	.	ID=Cre17.g713350.t1.2.v5.5.exon.6;Parent=Cre17.g713350.t1.2.v5.5;pacid=30782567
chromosome_17	phytozomev13	CDS	2217416	2217510	.	-	2	ID=Cre17.g713350.t1.2.v5.5.CDS.6;Parent=Cre17.g713350.t1.2.v5.5;pacid=30782567
chromosome_17	phytozomev13	exon	2217705	2217792	.	-	.	ID=Cre17.g713350.t1.2.v5.5.exon.5;Parent=Cre17.g713350.t1.2.v5.5;pacid=30782567
chromosome_17	phytozomev13	CDS	2217705	2217792	.	-	0	ID=Cre17.g713350.t1.2.v5.5.CDS.5;Parent=Cre17.g713350.t1.2.v5.5;pacid=30782567
chromosome_17	phytozomev13	exon	2218046	2218228	.	-	.	ID=Cre17.g713350.t1.2.v5.5.exon.4;Parent=Cre17.g713350.t1.2.v5.5;pacid=30782567
chromosome_17	phytozomev13	CDS	2218046	2218228	.	-	0	ID=Cre17.g713350.t1.2.v5.5.CDS.4;Parent=Cre17.g713350.t1.2.v5.5;pacid=30782567
chromosome_17	phytozomev13	exon	2218649	2218937	.	-	.	ID=Cre17.g713350.t1.2.v5.5.exon.3;Parent=Cre17.g713350.t1.2.v5.5;pacid=30782567
chromosome_17	phytozomev13	CDS	2218649	2218937	.	-	1	ID=Cre17.g713350.t1.2.v5.5.CDS.3;Parent=Cre17.g713350.t1.2.v5.5;pacid=30782567
chromosome_17	phytozomev13	exon	2219179	2219308	.	-	.	ID=Cre17.g713350.t1.2.v5.5.exon.2;Parent=Cre17.g713350.t1.2.v5.5;pacid=30782567
chromosome_17	phytozomev13	CDS	2219179	2219308	.	-	2	ID=Cre17.g713350.t1.2.v5.5.CDS.2;Parent=Cre17.g713350.t1.2.v5.5;pacid=30782567
chromosome_17	phytozomev13	CDS	2219436	2219805	.	-	0	ID=Cre17.g713350.t1.2.v5.5.CDS.1;Parent=Cre17.g713350.t1.2.v5.5;pacid=30782567
chromosome_17	phytozomev13	exon	2219436	2220046	.	-	.	ID=Cre17.g713350.t1.2.v5.5.exon.1;Parent=Cre17.g713350.t1.2.v5.5;pacid=30782567
chromosome_17	phytozomev13	five_prime_UTR	2219806	2220046	.	-	.	ID=Cre17.g713350.t1.2.v5.5.five_prime_UTR.1;Parent=Cre17.g713350.t1.2.v5.5;pacid=30782567
###
chromosome_17	phytozomev13	gene	2223906	2224716	.	-	.	ID=Cre17.g713400.v5.5;Name=Cre17.g713400
chromosome_17	phytozomev13	mRNA	2223906	2224716	.	-	.	ID=Cre17.g713400.t1.2.v5.5;Parent=Cre17.g713400.v5.5;Name=Cre17.g713400.t1.2;pacid=30781819;longest=1;geneName=HTA31
chromosome_17	phytozomev13	three_prime_UTR	2223906	2224269	.	-	.	ID=Cre17.g713400.t1.2.v5.5.three_prime_UTR.1;Parent=Cre17.g713400.t1.2.v5.5;pacid=30781819
chromosome_17	phytozomev13	exon	2223906	2224716	.	-	.	ID=Cre17.g713400.t1.2.v5.5.exon.1;Parent=Cre17.g713400.t1.2.v5.5;pacid=30781819
chromosome_17	phytozomev13	CDS	2224270	2224659	.	-	0	ID=Cre17.g713400.t1.2.v5.5.CDS.1;Parent=Cre17.g713400.t1.2.v5.5;pacid=30781819
chromosome_17	phytozomev13	five_prime_UTR	2224660	2224716	.	-	.	ID=Cre17.g713400.t1.2.v5.5.five_prime_UTR.1;Parent=Cre17.g713400.t1.2.v5.5;pacid=30781819
###
chromosome_17	phytozomev13	gene	2224917	2226104	.	+	.	ID=Cre17.g713450.v5.5;Name=Cre17.g713450
chromosome_17	phytozomev13	mRNA	2224917	2226104	.	+	.	ID=Cre17.g713450.t1.2.v5.5;Parent=Cre17.g713450.v5.5;Name=Cre17.g713450.t1.2;pacid=30782606;longest=1;geneName=HTB31
chromosome_17	phytozomev13	five_prime_UTR	2224917	2224968	.	+	.	ID=Cre17.g713450.t1.2.v5.5.five_prime_UTR.1;Parent=Cre17.g713450.t1.2.v5.5;pacid=30782606
chromosome_17	phytozomev13	exon	2224917	2226104	.	+	.	ID=Cre17.g713450.t1.2.v5.5.exon.1;Parent=Cre17.g713450.t1.2.v5.5;pacid=30782606
chromosome_17	phytozomev13	CDS	2224969	2225430	.	+	0	ID=Cre17.g713450.t1.2.v5.5.CDS.1;Parent=Cre17.g713450.t1.2.v5.5;pacid=30782606
chromosome_17	phytozomev13	three_prime_UTR	2225431	2226104	.	+	.	ID=Cre17.g713450.t1.2.v5.5.three_prime_UTR.1;Parent=Cre17.g713450.t1.2.v5.5;pacid=30782606
###
chromosome_17	phytozomev13	gene	2226111	2226916	.	-	.	ID=Cre17.g713500.v5.5;Name=Cre17.g713500
chromosome_17	phytozomev13	mRNA	2226111	2226916	.	-	.	ID=Cre17.g713500.t1.2.v5.5;Parent=Cre17.g713500.v5.5;Name=Cre17.g713500.t1.2;pacid=30781980;longest=1;geneName=HFO31
chromosome_17	phytozomev13	three_prime_UTR	2226111	2226522	.	-	.	ID=Cre17.g713500.t1.2.v5.5.three_prime_UTR.1;Parent=Cre17.g713500.t1.2.v5.5;pacid=30781980
chromosome_17	phytozomev13	exon	2226111	2226916	.	-	.	ID=Cre17.g713500.t1.2.v5.5.exon.1;Parent=Cre17.g713500.t1.2.v5.5;pacid=30781980
chromosome_17	phytozomev13	CDS	2226523	2226834	.	-	0	ID=Cre17.g713500.t1.2.v5.5.CDS.1;Parent=Cre17.g713500.t1.2.v5.5;pacid=30781980
chromosome_17	phytozomev13	five_prime_UTR	2226835	2226916	.	-	.	ID=Cre17.g713500.t1.2.v5.5.five_prime_UTR.1;Parent=Cre17.g713500.t1.2.v5.5;pacid=30781980
###
chromosome_17	phytozomev13	gene	2227017	2227868	.	+	.	ID=Cre17.g713550.v5.5;Name=Cre17.g713550
chromosome_17	phytozomev13	mRNA	2227017	2227868	.	+	.	ID=Cre17.g713550.t1.2.v5.5;Parent=Cre17.g713550.v5.5;Name=Cre17.g713550.t1.2;pacid=30782548;longest=1;geneName=HTR31
chromosome_17	phytozomev13	five_prime_UTR	2227017	2227121	.	+	.	ID=Cre17.g713550.t1.2.v5.5.five_prime_UTR.1;Parent=Cre17.g713550.t1.2.v5.5;pacid=30782548
chromosome_17	phytozomev13	exon	2227017	2227868	.	+	.	ID=Cre17.g713550.t1.2.v5.5.exon.1;Parent=Cre17.g713550.t1.2.v5.5;pacid=30782548
chromosome_17	phytozomev13	CDS	2227122	2227529	.	+	0	ID=Cre17.g713550.t1.2.v5.5.CDS.1;Parent=Cre17.g713550.t1.2.v5.5;pacid=30782548
chromosome_17	phytozomev13	three_prime_UTR	2227530	2227868	.	+	.	ID=Cre17.g713550.t1.2.v5.5.three_prime_UTR.1;Parent=Cre17.g713550.t1.2.v5.5;pacid=30782548
###
chromosome_17	phytozomev13	gene	2227941	2229866	.	-	.	ID=Cre17.g713575.v5.5;Name=Cre17.g713575
chromosome_17	phytozomev13	mRNA	2227941	2229866	.	-	.	ID=Cre17.g713575.t1.1.v5.5;Parent=Cre17.g713575.v5.5;Name=Cre17.g713575.t1.1;pacid=30781794;longest=1
chromosome_17	phytozomev13	three_prime_UTR	2227941	2228266	.	-	.	ID=Cre17.g713575.t1.1.v5.5.three_prime_UTR.1;Parent=Cre17.g713575.t1.1.v5.5;pacid=30781794
chromosome_17	phytozomev13	exon	2227941	2228672	.	-	.	ID=Cre17.g713575.t1.1.v5.5.exon.2;Parent=Cre17.g713575.t1.1.v5.5;pacid=30781794
chromosome_17	phytozomev13	CDS	2228267	2228672	.	-	1	ID=Cre17.g713575.t1.1.v5.5.CDS.2;Parent=Cre17.g713575.t1.1.v5.5;pacid=30781794
chromosome_17	phytozomev13	CDS	2229679	2229716	.	-	0	ID=Cre17.g713575.t1.1.v5.5.CDS.1;Parent=Cre17.g713575.t1.1.v5.5;pacid=30781794
chromosome_17	phytozomev13	exon	2229679	2229866	.	-	.	ID=Cre17.g713575.t1.1.v5.5.exon.1;Parent=Cre17.g713575.t1.1.v5.5;pacid=30781794
chromosome_17	phytozomev13	five_prime_UTR	2229717	2229866	.	-	.	ID=Cre17.g713575.t1.1.v5.5.five_prime_UTR.1;Parent=Cre17.g713575.t1.1.v5.5;pacid=30781794
###
chromosome_17	phytozomev13	gene	2238711	2252829	.	-	.	ID=Cre17.g713600.v5.5;Name=Cre17.g713600
chromosome_17	phytozomev13	mRNA	2238711	2252829	.	-	.	ID=Cre17.g713600.t1.1.v5.5;Parent=Cre17.g713600.v5.5;Name=Cre17.g713600.t1.1;pacid=30781622;longest=1;geneName=SUB13
chromosome_17	phytozomev13	three_prime_UTR	2238711	2239200	.	-	.	ID=Cre17.g713600.t1.1.v5.5.three_prime_UTR.1;Parent=Cre17.g713600.t1.1.v5.5;pacid=30781622
chromosome_17	phytozomev13	exon	2238711	2239422	.	-	.	ID=Cre17.g713600.t1.1.v5.5.exon.29;Parent=Cre17.g713600.t1.1.v5.5;pacid=30781622
chromosome_17	phytozomev13	CDS	2239201	2239422	.	-	0	ID=Cre17.g713600.t1.1.v5.5.CDS.28;Parent=Cre17.g713600.t1.1.v5.5;pacid=30781622
chromosome_17	phytozomev13	exon	2239592	2239840	.	-	.	ID=Cre17.g713600.t1.1.v5.5.exon.28;Parent=Cre17.g713600.t1.1.v5.5;pacid=30781622
chromosome_17	phytozomev13	CDS	2239592	2239840	.	-	0	ID=Cre17.g713600.t1.1.v5.5.CDS.27;Parent=Cre17.g713600.t1.1.v5.5;pacid=30781622
chromosome_17	phytozomev13	exon	2240001	2240281	.	-	.	ID=Cre17.g713600.t1.1.v5.5.exon.27;Parent=Cre17.g713600.t1.1.v5.5;pacid=30781622
chromosome_17	phytozomev13	CDS	2240001	2240281	.	-	2	ID=Cre17.g713600.t1.1.v5.5.CDS.26;Parent=Cre17.g713600.t1.1.v5.5;pacid=30781622
chromosome_17	phytozomev13	exon	2240613	2241063	.	-	.	ID=Cre17.g713600.t1.1.v5.5.exon.26;Parent=Cre17.g713600.t1.1.v5.5;pacid=30781622
chromosome_17	phytozomev13	CDS	2240613	2241063	.	-	0	ID=Cre17.g713600.t1.1.v5.5.CDS.25;Parent=Cre17.g713600.t1.1.v5.5;pacid=30781622
chromosome_17	phytozomev13	exon	2241266	2241390	.	-	.	ID=Cre17.g713600.t1.1.v5.5.exon.25;Parent=Cre17.g713600.t1.1.v5.5;pacid=30781622
chromosome_17	phytozomev13	CDS	2241266	2241390	.	-	2	ID=Cre17.g713600.t1.1.v5.5.CDS.24;Parent=Cre17.g713600.t1.1.v5.5;pacid=30781622
chromosome_17	phytozomev13	exon	2241608	2241809	.	-	.	ID=Cre17.g713600.t1.1.v5.5.exon.24;Parent=Cre17.g713600.t1.1.v5.5;pacid=30781622
chromosome_17	phytozomev13	CDS	2241608	2241809	.	-	0	ID=Cre17.g713600.t1.1.v5.5.CDS.23;Parent=Cre17.g713600.t1.1.v5.5;pacid=30781622
chromosome_17	phytozomev13	exon	2242104	2242414	.	-	.	ID=Cre17.g713600.t1.1.v5.5.exon.23;Parent=Cre17.g713600.t1.1.v5.5;pacid=30781622
chromosome_17	phytozomev13	CDS	2242104	2242414	.	-	2	ID=Cre17.g713600.t1.1.v5.5.CDS.22;Parent=Cre17.g713600.t1.1.v5.5;pacid=30781622
chromosome_17	phytozomev13	exon	2242787	2243018	.	-	.	ID=Cre17.g713600.t1.1.v5.5.exon.22;Parent=Cre17.g713600.t1.1.v5.5;pacid=30781622
chromosome_17	phytozomev13	CDS	2242787	2243018	.	-	0	ID=Cre17.g713600.t1.1.v5.5.CDS.21;Parent=Cre17.g713600.t1.1.v5.5;pacid=30781622
chromosome_17	phytozomev13	exon	2243192	2243263	.	-	.	ID=Cre17.g713600.t1.1.v5.5.exon.21;Parent=Cre17.g713600.t1.1.v5.5;pacid=30781622
chromosome_17	phytozomev13	CDS	2243192	2243263	.	-	0	ID=Cre17.g713600.t1.1.v5.5.CDS.20;Parent=Cre17.g713600.t1.1.v5.5;pacid=30781622
chromosome_17	phytozomev13	exon	2243458	2243555	.	-	.	ID=Cre17.g713600.t1.1.v5.5.exon.20;Parent=Cre17.g713600.t1.1.v5.5;pacid=30781622
chromosome_17	phytozomev13	CDS	2243458	2243555	.	-	2	ID=Cre17.g713600.t1.1.v5.5.CDS.19;Parent=Cre17.g713600.t1.1.v5.5;pacid=30781622
chromosome_17	phytozomev13	exon	2243785	2243911	.	-	.	ID=Cre17.g713600.t1.1.v5.5.exon.19;Parent=Cre17.g713600.t1.1.v5.5;pacid=30781622
chromosome_17	phytozomev13	CDS	2243785	2243911	.	-	0	ID=Cre17.g713600.t1.1.v5.5.CDS.18;Parent=Cre17.g713600.t1.1.v5.5;pacid=30781622
chromosome_17	phytozomev13	exon	2244128	2244442	.	-	.	ID=Cre17.g713600.t1.1.v5.5.exon.18;Parent=Cre17.g713600.t1.1.v5.5;pacid=30781622
chromosome_17	phytozomev13	CDS	2244128	2244442	.	-	0	ID=Cre17.g713600.t1.1.v5.5.CDS.17;Parent=Cre17.g713600.t1.1.v5.5;pacid=30781622
chromosome_17	phytozomev13	exon	2244621	2244676	.	-	.	ID=Cre17.g713600.t1.1.v5.5.exon.17;Parent=Cre17.g713600.t1.1.v5.5;pacid=30781622
chromosome_17	phytozomev13	CDS	2244621	2244676	.	-	2	ID=Cre17.g713600.t1.1.v5.5.CDS.16;Parent=Cre17.g713600.t1.1.v5.5;pacid=30781622
chromosome_17	phytozomev13	exon	2244900	2245027	.	-	.	ID=Cre17.g713600.t1.1.v5.5.exon.16;Parent=Cre17.g713600.t1.1.v5.5;pacid=30781622
chromosome_17	phytozomev13	CDS	2244900	2245027	.	-	1	ID=Cre17.g713600.t1.1.v5.5.CDS.15;Parent=Cre17.g713600.t1.1.v5.5;pacid=30781622
chromosome_17	phytozomev13	exon	2245249	2245330	.	-	.	ID=Cre17.g713600.t1.1.v5.5.exon.15;Parent=Cre17.g713600.t1.1.v5.5;pacid=30781622
chromosome_17	phytozomev13	CDS	2245249	2245330	.	-	2	ID=Cre17.g713600.t1.1.v5.5.CDS.14;Parent=Cre17.g713600.t1.1.v5.5;pacid=30781622
chromosome_17	phytozomev13	exon	2246111	2246239	.	-	.	ID=Cre17.g713600.t1.1.v5.5.exon.14;Parent=Cre17.g713600.t1.1.v5.5;pacid=30781622
chromosome_17	phytozomev13	CDS	2246111	2246239	.	-	2	ID=Cre17.g713600.t1.1.v5.5.CDS.13;Parent=Cre17.g713600.t1.1.v5.5;pacid=30781622
chromosome_17	phytozomev13	exon	2246421	2246517	.	-	.	ID=Cre17.g713600.t1.1.v5.5.exon.13;Parent=Cre17.g713600.t1.1.v5.5;pacid=30781622
chromosome_17	phytozomev13	CDS	2246421	2246517	.	-	0	ID=Cre17.g713600.t1.1.v5.5.CDS.12;Parent=Cre17.g713600.t1.1.v5.5;pacid=30781622
chromosome_17	phytozomev13	exon	2246837	2246944	.	-	.	ID=Cre17.g713600.t1.1.v5.5.exon.12;Parent=Cre17.g713600.t1.1.v5.5;pacid=30781622
chromosome_17	phytozomev13	CDS	2246837	2246944	.	-	0	ID=Cre17.g713600.t1.1.v5.5.CDS.11;Parent=Cre17.g713600.t1.1.v5.5;pacid=30781622
chromosome_17	phytozomev13	exon	2247150	2247403	.	-	.	ID=Cre17.g713600.t1.1.v5.5.exon.11;Parent=Cre17.g713600.t1.1.v5.5;pacid=30781622
chromosome_17	phytozomev13	CDS	2247150	2247403	.	-	2	ID=Cre17.g713600.t1.1.v5.5.CDS.10;Parent=Cre17.g713600.t1.1.v5.5;pacid=30781622
chromosome_17	phytozomev13	exon	2247786	2248008	.	-	.	ID=Cre17.g713600.t1.1.v5.5.exon.10;Parent=Cre17.g713600.t1.1.v5.5;pacid=30781622
chromosome_17	phytozomev13	CDS	2247786	2248008	.	-	0	ID=Cre17.g713600.t1.1.v5.5.CDS.9;Parent=Cre17.g713600.t1.1.v5.5;pacid=30781622
chromosome_17	phytozomev13	exon	2248260	2248499	.	-	.	ID=Cre17.g713600.t1.1.v5.5.exon.9;Parent=Cre17.g713600.t1.1.v5.5;pacid=30781622
chromosome_17	phytozomev13	CDS	2248260	2248499	.	-	0	ID=Cre17.g713600.t1.1.v5.5.CDS.8;Parent=Cre17.g713600.t1.1.v5.5;pacid=30781622
chromosome_17	phytozomev13	exon	2248709	2248939	.	-	.	ID=Cre17.g713600.t1.1.v5.5.exon.8;Parent=Cre17.g713600.t1.1.v5.5;pacid=30781622
chromosome_17	phytozomev13	CDS	2248709	2248939	.	-	0	ID=Cre17.g713600.t1.1.v5.5.CDS.7;Parent=Cre17.g713600.t1.1.v5.5;pacid=30781622
chromosome_17	phytozomev13	exon	2249097	2249345	.	-	.	ID=Cre17.g713600.t1.1.v5.5.exon.7;Parent=Cre17.g713600.t1.1.v5.5;pacid=30781622
chromosome_17	phytozomev13	CDS	2249097	2249345	.	-	0	ID=Cre17.g713600.t1.1.v5.5.CDS.6;Parent=Cre17.g713600.t1.1.v5.5;pacid=30781622
chromosome_17	phytozomev13	exon	2249496	2249590	.	-	.	ID=Cre17.g713600.t1.1.v5.5.exon.6;Parent=Cre17.g713600.t1.1.v5.5;pacid=30781622
chromosome_17	phytozomev13	CDS	2249496	2249590	.	-	2	ID=Cre17.g713600.t1.1.v5.5.CDS.5;Parent=Cre17.g713600.t1.1.v5.5;pacid=30781622
chromosome_17	phytozomev13	exon	2249799	2249994	.	-	.	ID=Cre17.g713600.t1.1.v5.5.exon.5;Parent=Cre17.g713600.t1.1.v5.5;pacid=30781622
chromosome_17	phytozomev13	CDS	2249799	2249994	.	-	0	ID=Cre17.g713600.t1.1.v5.5.CDS.4;Parent=Cre17.g713600.t1.1.v5.5;pacid=30781622
chromosome_17	phytozomev13	exon	2250417	2250566	.	-	.	ID=Cre17.g713600.t1.1.v5.5.exon.4;Parent=Cre17.g713600.t1.1.v5.5;pacid=30781622
chromosome_17	phytozomev13	CDS	2250417	2250566	.	-	0	ID=Cre17.g713600.t1.1.v5.5.CDS.3;Parent=Cre17.g713600.t1.1.v5.5;pacid=30781622
chromosome_17	phytozomev13	exon	2251037	2251522	.	-	.	ID=Cre17.g713600.t1.1.v5.5.exon.3;Parent=Cre17.g713600.t1.1.v5.5;pacid=30781622
chromosome_17	phytozomev13	CDS	2251037	2251522	.	-	0	ID=Cre17.g713600.t1.1.v5.5.CDS.2;Parent=Cre17.g713600.t1.1.v5.5;pacid=30781622
chromosome_17	phytozomev13	CDS	2251808	2252347	.	-	0	ID=Cre17.g713600.t1.1.v5.5.CDS.1;Parent=Cre17.g713600.t1.1.v5.5;pacid=30781622
chromosome_17	phytozomev13	exon	2251808	2252402	.	-	.	ID=Cre17.g713600.t1.1.v5.5.exon.2;Parent=Cre17.g713600.t1.1.v5.5;pacid=30781622
chromosome_17	phytozomev13	five_prime_UTR	2252348	2252402	.	-	.	ID=Cre17.g713600.t1.1.v5.5.five_prime_UTR.2;Parent=Cre17.g713600.t1.1.v5.5;pacid=30781622
chromosome_17	phytozomev13	exon	2252570	2252829	.	-	.	ID=Cre17.g713600.t1.1.v5.5.exon.1;Parent=Cre17.g713600.t1.1.v5.5;pacid=30781622
chromosome_17	phytozomev13	five_prime_UTR	2252570	2252829	.	-	.	ID=Cre17.g713600.t1.1.v5.5.five_prime_UTR.1;Parent=Cre17.g713600.t1.1.v5.5;pacid=30781622
###
chromosome_17	phytozomev13	gene	2253477	2263828	.	+	.	ID=Cre17.g713650.v5.5;Name=Cre17.g713650
chromosome_17	phytozomev13	mRNA	2253477	2263828	.	+	.	ID=Cre17.g713650.t1.1.v5.5;Parent=Cre17.g713650.v5.5;Name=Cre17.g713650.t1.1;pacid=30782851;longest=1;geneName=MSH5
chromosome_17	phytozomev13	five_prime_UTR	2253477	2253863	.	+	.	ID=Cre17.g713650.t1.1.v5.5.five_prime_UTR.1;Parent=Cre17.g713650.t1.1.v5.5;pacid=30782851
chromosome_17	phytozomev13	exon	2253477	2254979	.	+	.	ID=Cre17.g713650.t1.1.v5.5.exon.1;Parent=Cre17.g713650.t1.1.v5.5;pacid=30782851
chromosome_17	phytozomev13	CDS	2253864	2254979	.	+	0	ID=Cre17.g713650.t1.1.v5.5.CDS.1;Parent=Cre17.g713650.t1.1.v5.5;pacid=30782851
chromosome_17	phytozomev13	exon	2255237	2255287	.	+	.	ID=Cre17.g713650.t1.1.v5.5.exon.2;Parent=Cre17.g713650.t1.1.v5.5;pacid=30782851
chromosome_17	phytozomev13	CDS	2255237	2255287	.	+	0	ID=Cre17.g713650.t1.1.v5.5.CDS.2;Parent=Cre17.g713650.t1.1.v5.5;pacid=30782851
chromosome_17	phytozomev13	exon	2255530	2255793	.	+	.	ID=Cre17.g713650.t1.1.v5.5.exon.3;Parent=Cre17.g713650.t1.1.v5.5;pacid=30782851
chromosome_17	phytozomev13	CDS	2255530	2255793	.	+	0	ID=Cre17.g713650.t1.1.v5.5.CDS.3;Parent=Cre17.g713650.t1.1.v5.5;pacid=30782851
chromosome_17	phytozomev13	exon	2255919	2256071	.	+	.	ID=Cre17.g713650.t1.1.v5.5.exon.4;Parent=Cre17.g713650.t1.1.v5.5;pacid=30782851
chromosome_17	phytozomev13	CDS	2255919	2256071	.	+	0	ID=Cre17.g713650.t1.1.v5.5.CDS.4;Parent=Cre17.g713650.t1.1.v5.5;pacid=30782851
chromosome_17	phytozomev13	exon	2256327	2256532	.	+	.	ID=Cre17.g713650.t1.1.v5.5.exon.5;Parent=Cre17.g713650.t1.1.v5.5;pacid=30782851
chromosome_17	phytozomev13	CDS	2256327	2256532	.	+	0	ID=Cre17.g713650.t1.1.v5.5.CDS.5;Parent=Cre17.g713650.t1.1.v5.5;pacid=30782851
chromosome_17	phytozomev13	exon	2256860	2257001	.	+	.	ID=Cre17.g713650.t1.1.v5.5.exon.6;Parent=Cre17.g713650.t1.1.v5.5;pacid=30782851
chromosome_17	phytozomev13	CDS	2256860	2257001	.	+	1	ID=Cre17.g713650.t1.1.v5.5.CDS.6;Parent=Cre17.g713650.t1.1.v5.5;pacid=30782851
chromosome_17	phytozomev13	exon	2257824	2257892	.	+	.	ID=Cre17.g713650.t1.1.v5.5.exon.7;Parent=Cre17.g713650.t1.1.v5.5;pacid=30782851
chromosome_17	phytozomev13	CDS	2257824	2257892	.	+	0	ID=Cre17.g713650.t1.1.v5.5.CDS.7;Parent=Cre17.g713650.t1.1.v5.5;pacid=30782851
chromosome_17	phytozomev13	exon	2258137	2258205	.	+	.	ID=Cre17.g713650.t1.1.v5.5.exon.8;Parent=Cre17.g713650.t1.1.v5.5;pacid=30782851
chromosome_17	phytozomev13	CDS	2258137	2258205	.	+	0	ID=Cre17.g713650.t1.1.v5.5.CDS.8;Parent=Cre17.g713650.t1.1.v5.5;pacid=30782851
chromosome_17	phytozomev13	exon	2258461	2258541	.	+	.	ID=Cre17.g713650.t1.1.v5.5.exon.9;Parent=Cre17.g713650.t1.1.v5.5;pacid=30782851
chromosome_17	phytozomev13	CDS	2258461	2258541	.	+	0	ID=Cre17.g713650.t1.1.v5.5.CDS.9;Parent=Cre17.g713650.t1.1.v5.5;pacid=30782851
chromosome_17	phytozomev13	exon	2258828	2259028	.	+	.	ID=Cre17.g713650.t1.1.v5.5.exon.10;Parent=Cre17.g713650.t1.1.v5.5;pacid=30782851
chromosome_17	phytozomev13	CDS	2258828	2259028	.	+	0	ID=Cre17.g713650.t1.1.v5.5.CDS.10;Parent=Cre17.g713650.t1.1.v5.5;pacid=30782851
chromosome_17	phytozomev13	exon	2259287	2259328	.	+	.	ID=Cre17.g713650.t1.1.v5.5.exon.11;Parent=Cre17.g713650.t1.1.v5.5;pacid=30782851
chromosome_17	phytozomev13	CDS	2259287	2259328	.	+	0	ID=Cre17.g713650.t1.1.v5.5.CDS.11;Parent=Cre17.g713650.t1.1.v5.5;pacid=30782851
chromosome_17	phytozomev13	exon	2259579	2259671	.	+	.	ID=Cre17.g713650.t1.1.v5.5.exon.12;Parent=Cre17.g713650.t1.1.v5.5;pacid=30782851
chromosome_17	phytozomev13	CDS	2259579	2259671	.	+	0	ID=Cre17.g713650.t1.1.v5.5.CDS.12;Parent=Cre17.g713650.t1.1.v5.5;pacid=30782851
chromosome_17	phytozomev13	exon	2259924	2260010	.	+	.	ID=Cre17.g713650.t1.1.v5.5.exon.13;Parent=Cre17.g713650.t1.1.v5.5;pacid=30782851
chromosome_17	phytozomev13	CDS	2259924	2260010	.	+	0	ID=Cre17.g713650.t1.1.v5.5.CDS.13;Parent=Cre17.g713650.t1.1.v5.5;pacid=30782851
chromosome_17	phytozomev13	exon	2260236	2260275	.	+	.	ID=Cre17.g713650.t1.1.v5.5.exon.14;Parent=Cre17.g713650.t1.1.v5.5;pacid=30782851
chromosome_17	phytozomev13	CDS	2260236	2260275	.	+	0	ID=Cre17.g713650.t1.1.v5.5.CDS.14;Parent=Cre17.g713650.t1.1.v5.5;pacid=30782851
chromosome_17	phytozomev13	exon	2260401	2260636	.	+	.	ID=Cre17.g713650.t1.1.v5.5.exon.15;Parent=Cre17.g713650.t1.1.v5.5;pacid=30782851
chromosome_17	phytozomev13	CDS	2260401	2260636	.	+	2	ID=Cre17.g713650.t1.1.v5.5.CDS.15;Parent=Cre17.g713650.t1.1.v5.5;pacid=30782851
chromosome_17	phytozomev13	exon	2260904	2261102	.	+	.	ID=Cre17.g713650.t1.1.v5.5.exon.16;Parent=Cre17.g713650.t1.1.v5.5;pacid=30782851
chromosome_17	phytozomev13	CDS	2260904	2261102	.	+	0	ID=Cre17.g713650.t1.1.v5.5.CDS.16;Parent=Cre17.g713650.t1.1.v5.5;pacid=30782851
chromosome_17	phytozomev13	exon	2261332	2261424	.	+	.	ID=Cre17.g713650.t1.1.v5.5.exon.17;Parent=Cre17.g713650.t1.1.v5.5;pacid=30782851
chromosome_17	phytozomev13	CDS	2261332	2261424	.	+	2	ID=Cre17.g713650.t1.1.v5.5.CDS.17;Parent=Cre17.g713650.t1.1.v5.5;pacid=30782851
chromosome_17	phytozomev13	exon	2261813	2262129	.	+	.	ID=Cre17.g713650.t1.1.v5.5.exon.18;Parent=Cre17.g713650.t1.1.v5.5;pacid=30782851
chromosome_17	phytozomev13	CDS	2261813	2262129	.	+	2	ID=Cre17.g713650.t1.1.v5.5.CDS.18;Parent=Cre17.g713650.t1.1.v5.5;pacid=30782851
chromosome_17	phytozomev13	exon	2262334	2262945	.	+	.	ID=Cre17.g713650.t1.1.v5.5.exon.19;Parent=Cre17.g713650.t1.1.v5.5;pacid=30782851
chromosome_17	phytozomev13	CDS	2262334	2262945	.	+	0	ID=Cre17.g713650.t1.1.v5.5.CDS.19;Parent=Cre17.g713650.t1.1.v5.5;pacid=30782851
chromosome_17	phytozomev13	exon	2263300	2263404	.	+	.	ID=Cre17.g713650.t1.1.v5.5.exon.20;Parent=Cre17.g713650.t1.1.v5.5;pacid=30782851
chromosome_17	phytozomev13	CDS	2263300	2263404	.	+	0	ID=Cre17.g713650.t1.1.v5.5.CDS.20;Parent=Cre17.g713650.t1.1.v5.5;pacid=30782851
chromosome_17	phytozomev13	CDS	2263574	2263675	.	+	0	ID=Cre17.g713650.t1.1.v5.5.CDS.21;Parent=Cre17.g713650.t1.1.v5.5;pacid=30782851
chromosome_17	phytozomev13	exon	2263574	2263828	.	+	.	ID=Cre17.g713650.t1.1.v5.5.exon.21;Parent=Cre17.g713650.t1.1.v5.5;pacid=30782851
chromosome_17	phytozomev13	three_prime_UTR	2263676	2263828	.	+	.	ID=Cre17.g713650.t1.1.v5.5.three_prime_UTR.1;Parent=Cre17.g713650.t1.1.v5.5;pacid=30782851
###
chromosome_17	phytozomev13	gene	2263967	2273021	.	+	.	ID=Cre17.g713674.v5.5;Name=Cre17.g713674
chromosome_17	phytozomev13	mRNA	2263967	2273021	.	+	.	ID=Cre17.g713674.t1.2.v5.5;Parent=Cre17.g713674.v5.5;Name=Cre17.g713674.t1.2;pacid=30782241;longest=1
chromosome_17	phytozomev13	five_prime_UTR	2263967	2264152	.	+	.	ID=Cre17.g713674.t1.2.v5.5.five_prime_UTR.1;Parent=Cre17.g713674.t1.2.v5.5;pacid=30782241
chromosome_17	phytozomev13	exon	2263967	2264281	.	+	.	ID=Cre17.g713674.t1.2.v5.5.exon.1;Parent=Cre17.g713674.t1.2.v5.5;pacid=30782241
chromosome_17	phytozomev13	CDS	2264153	2264281	.	+	0	ID=Cre17.g713674.t1.2.v5.5.CDS.1;Parent=Cre17.g713674.t1.2.v5.5;pacid=30782241
chromosome_17	phytozomev13	exon	2264615	2264749	.	+	.	ID=Cre17.g713674.t1.2.v5.5.exon.2;Parent=Cre17.g713674.t1.2.v5.5;pacid=30782241
chromosome_17	phytozomev13	CDS	2264615	2264749	.	+	0	ID=Cre17.g713674.t1.2.v5.5.CDS.2;Parent=Cre17.g713674.t1.2.v5.5;pacid=30782241
chromosome_17	phytozomev13	exon	2265481	2265669	.	+	.	ID=Cre17.g713674.t1.2.v5.5.exon.3;Parent=Cre17.g713674.t1.2.v5.5;pacid=30782241
chromosome_17	phytozomev13	CDS	2265481	2265669	.	+	0	ID=Cre17.g713674.t1.2.v5.5.CDS.3;Parent=Cre17.g713674.t1.2.v5.5;pacid=30782241
chromosome_17	phytozomev13	exon	2265978	2266052	.	+	.	ID=Cre17.g713674.t1.2.v5.5.exon.4;Parent=Cre17.g713674.t1.2.v5.5;pacid=30782241
chromosome_17	phytozomev13	CDS	2265978	2266052	.	+	0	ID=Cre17.g713674.t1.2.v5.5.CDS.4;Parent=Cre17.g713674.t1.2.v5.5;pacid=30782241
chromosome_17	phytozomev13	exon	2266295	2267269	.	+	.	ID=Cre17.g713674.t1.2.v5.5.exon.5;Parent=Cre17.g713674.t1.2.v5.5;pacid=30782241
chromosome_17	phytozomev13	CDS	2266295	2267269	.	+	0	ID=Cre17.g713674.t1.2.v5.5.CDS.5;Parent=Cre17.g713674.t1.2.v5.5;pacid=30782241
chromosome_17	phytozomev13	exon	2267495	2269279	.	+	.	ID=Cre17.g713674.t1.2.v5.5.exon.6;Parent=Cre17.g713674.t1.2.v5.5;pacid=30782241
chromosome_17	phytozomev13	CDS	2267495	2269279	.	+	0	ID=Cre17.g713674.t1.2.v5.5.CDS.6;Parent=Cre17.g713674.t1.2.v5.5;pacid=30782241
chromosome_17	phytozomev13	exon	2269404	2269564	.	+	.	ID=Cre17.g713674.t1.2.v5.5.exon.7;Parent=Cre17.g713674.t1.2.v5.5;pacid=30782241
chromosome_17	phytozomev13	CDS	2269404	2269564	.	+	0	ID=Cre17.g713674.t1.2.v5.5.CDS.7;Parent=Cre17.g713674.t1.2.v5.5;pacid=30782241
chromosome_17	phytozomev13	exon	2269808	2270512	.	+	.	ID=Cre17.g713674.t1.2.v5.5.exon.8;Parent=Cre17.g713674.t1.2.v5.5;pacid=30782241
chromosome_17	phytozomev13	CDS	2269808	2270512	.	+	1	ID=Cre17.g713674.t1.2.v5.5.CDS.8;Parent=Cre17.g713674.t1.2.v5.5;pacid=30782241
chromosome_17	phytozomev13	exon	2270648	2270855	.	+	.	ID=Cre17.g713674.t1.2.v5.5.exon.9;Parent=Cre17.g713674.t1.2.v5.5;pacid=30782241
chromosome_17	phytozomev13	CDS	2270648	2270855	.	+	1	ID=Cre17.g713674.t1.2.v5.5.CDS.9;Parent=Cre17.g713674.t1.2.v5.5;pacid=30782241
chromosome_17	phytozomev13	exon	2271081	2271209	.	+	.	ID=Cre17.g713674.t1.2.v5.5.exon.10;Parent=Cre17.g713674.t1.2.v5.5;pacid=30782241
chromosome_17	phytozomev13	CDS	2271081	2271209	.	+	0	ID=Cre17.g713674.t1.2.v5.5.CDS.10;Parent=Cre17.g713674.t1.2.v5.5;pacid=30782241
chromosome_17	phytozomev13	CDS	2271349	2271630	.	+	0	ID=Cre17.g713674.t1.2.v5.5.CDS.11;Parent=Cre17.g713674.t1.2.v5.5;pacid=30782241
chromosome_17	phytozomev13	exon	2271349	2273021	.	+	.	ID=Cre17.g713674.t1.2.v5.5.exon.11;Parent=Cre17.g713674.t1.2.v5.5;pacid=30782241
chromosome_17	phytozomev13	three_prime_UTR	2271631	2273021	.	+	.	ID=Cre17.g713674.t1.2.v5.5.three_prime_UTR.1;Parent=Cre17.g713674.t1.2.v5.5;pacid=30782241
###
chromosome_17	phytozomev13	gene	2273077	2277568	.	+	.	ID=Cre17.g713700.v5.5;Name=Cre17.g713700
chromosome_17	phytozomev13	mRNA	2273077	2277568	.	+	.	ID=Cre17.g713700.t1.1.v5.5;Parent=Cre17.g713700.v5.5;Name=Cre17.g713700.t1.1;pacid=30782700;longest=1;geneName=IAD2
chromosome_17	phytozomev13	five_prime_UTR	2273077	2273280	.	+	.	ID=Cre17.g713700.t1.1.v5.5.five_prime_UTR.1;Parent=Cre17.g713700.t1.1.v5.5;pacid=30782700
chromosome_17	phytozomev13	exon	2273077	2273447	.	+	.	ID=Cre17.g713700.t1.1.v5.5.exon.1;Parent=Cre17.g713700.t1.1.v5.5;pacid=30782700
chromosome_17	phytozomev13	CDS	2273281	2273447	.	+	0	ID=Cre17.g713700.t1.1.v5.5.CDS.1;Parent=Cre17.g713700.t1.1.v5.5;pacid=30782700
chromosome_17	phytozomev13	exon	2273559	2273832	.	+	.	ID=Cre17.g713700.t1.1.v5.5.exon.2;Parent=Cre17.g713700.t1.1.v5.5;pacid=30782700
chromosome_17	phytozomev13	CDS	2273559	2273832	.	+	1	ID=Cre17.g713700.t1.1.v5.5.CDS.2;Parent=Cre17.g713700.t1.1.v5.5;pacid=30782700
chromosome_17	phytozomev13	exon	2274066	2274206	.	+	.	ID=Cre17.g713700.t1.1.v5.5.exon.3;Parent=Cre17.g713700.t1.1.v5.5;pacid=30782700
chromosome_17	phytozomev13	CDS	2274066	2274206	.	+	0	ID=Cre17.g713700.t1.1.v5.5.CDS.3;Parent=Cre17.g713700.t1.1.v5.5;pacid=30782700
chromosome_17	phytozomev13	exon	2274311	2274444	.	+	.	ID=Cre17.g713700.t1.1.v5.5.exon.4;Parent=Cre17.g713700.t1.1.v5.5;pacid=30782700
chromosome_17	phytozomev13	CDS	2274311	2274444	.	+	0	ID=Cre17.g713700.t1.1.v5.5.CDS.4;Parent=Cre17.g713700.t1.1.v5.5;pacid=30782700
chromosome_17	phytozomev13	exon	2274650	2274704	.	+	.	ID=Cre17.g713700.t1.1.v5.5.exon.5;Parent=Cre17.g713700.t1.1.v5.5;pacid=30782700
chromosome_17	phytozomev13	CDS	2274650	2274704	.	+	1	ID=Cre17.g713700.t1.1.v5.5.CDS.5;Parent=Cre17.g713700.t1.1.v5.5;pacid=30782700
chromosome_17	phytozomev13	exon	2274936	2275049	.	+	.	ID=Cre17.g713700.t1.1.v5.5.exon.6;Parent=Cre17.g713700.t1.1.v5.5;pacid=30782700
chromosome_17	phytozomev13	CDS	2274936	2275049	.	+	0	ID=Cre17.g713700.t1.1.v5.5.CDS.6;Parent=Cre17.g713700.t1.1.v5.5;pacid=30782700
chromosome_17	phytozomev13	exon	2275171	2275252	.	+	.	ID=Cre17.g713700.t1.1.v5.5.exon.7;Parent=Cre17.g713700.t1.1.v5.5;pacid=30782700
chromosome_17	phytozomev13	CDS	2275171	2275252	.	+	0	ID=Cre17.g713700.t1.1.v5.5.CDS.7;Parent=Cre17.g713700.t1.1.v5.5;pacid=30782700
chromosome_17	phytozomev13	exon	2275596	2275795	.	+	.	ID=Cre17.g713700.t1.1.v5.5.exon.8;Parent=Cre17.g713700.t1.1.v5.5;pacid=30782700
chromosome_17	phytozomev13	CDS	2275596	2275795	.	+	2	ID=Cre17.g713700.t1.1.v5.5.CDS.8;Parent=Cre17.g713700.t1.1.v5.5;pacid=30782700
chromosome_17	phytozomev13	exon	2275934	2276221	.	+	.	ID=Cre17.g713700.t1.1.v5.5.exon.9;Parent=Cre17.g713700.t1.1.v5.5;pacid=30782700
chromosome_17	phytozomev13	CDS	2275934	2276221	.	+	0	ID=Cre17.g713700.t1.1.v5.5.CDS.9;Parent=Cre17.g713700.t1.1.v5.5;pacid=30782700
chromosome_17	phytozomev13	CDS	2276461	2276937	.	+	0	ID=Cre17.g713700.t1.1.v5.5.CDS.10;Parent=Cre17.g713700.t1.1.v5.5;pacid=30782700
chromosome_17	phytozomev13	exon	2276461	2277568	.	+	.	ID=Cre17.g713700.t1.1.v5.5.exon.10;Parent=Cre17.g713700.t1.1.v5.5;pacid=30782700
chromosome_17	phytozomev13	three_prime_UTR	2276938	2277568	.	+	.	ID=Cre17.g713700.t1.1.v5.5.three_prime_UTR.1;Parent=Cre17.g713700.t1.1.v5.5;pacid=30782700
###
chromosome_17	phytozomev13	gene	2277601	2278416	.	-	.	ID=Cre17.g713726.v5.5;Name=Cre17.g713726
chromosome_17	phytozomev13	mRNA	2277601	2278416	.	-	.	ID=Cre17.g713726.t1.1.v5.5;Parent=Cre17.g713726.v5.5;Name=Cre17.g713726.t1.1;pacid=30782054;longest=1
chromosome_17	phytozomev13	three_prime_UTR	2277601	2277726	.	-	.	ID=Cre17.g713726.t1.1.v5.5.three_prime_UTR.1;Parent=Cre17.g713726.t1.1.v5.5;pacid=30782054
chromosome_17	phytozomev13	exon	2277601	2277763	.	-	.	ID=Cre17.g713726.t1.1.v5.5.exon.3;Parent=Cre17.g713726.t1.1.v5.5;pacid=30782054
chromosome_17	phytozomev13	CDS	2277727	2277763	.	-	1	ID=Cre17.g713726.t1.1.v5.5.CDS.3;Parent=Cre17.g713726.t1.1.v5.5;pacid=30782054
chromosome_17	phytozomev13	exon	2277840	2278000	.	-	.	ID=Cre17.g713726.t1.1.v5.5.exon.2;Parent=Cre17.g713726.t1.1.v5.5;pacid=30782054
chromosome_17	phytozomev13	CDS	2277840	2278000	.	-	0	ID=Cre17.g713726.t1.1.v5.5.CDS.2;Parent=Cre17.g713726.t1.1.v5.5;pacid=30782054
chromosome_17	phytozomev13	CDS	2278314	2278382	.	-	0	ID=Cre17.g713726.t1.1.v5.5.CDS.1;Parent=Cre17.g713726.t1.1.v5.5;pacid=30782054
chromosome_17	phytozomev13	exon	2278314	2278416	.	-	.	ID=Cre17.g713726.t1.1.v5.5.exon.1;Parent=Cre17.g713726.t1.1.v5.5;pacid=30782054
chromosome_17	phytozomev13	five_prime_UTR	2278383	2278416	.	-	.	ID=Cre17.g713726.t1.1.v5.5.five_prime_UTR.1;Parent=Cre17.g713726.t1.1.v5.5;pacid=30782054
###
chromosome_17	phytozomev13	gene	2278537	2282802	.	+	.	ID=Cre17.g713750.v5.5;Name=Cre17.g713750
chromosome_17	phytozomev13	mRNA	2278537	2282802	.	+	.	ID=Cre17.g713750.t1.2.v5.5;Parent=Cre17.g713750.v5.5;Name=Cre17.g713750.t1.2;pacid=30782649;longest=1
chromosome_17	phytozomev13	five_prime_UTR	2278537	2278659	.	+	.	ID=Cre17.g713750.t1.2.v5.5.five_prime_UTR.1;Parent=Cre17.g713750.t1.2.v5.5;pacid=30782649
chromosome_17	phytozomev13	exon	2278537	2278833	.	+	.	ID=Cre17.g713750.t1.2.v5.5.exon.1;Parent=Cre17.g713750.t1.2.v5.5;pacid=30782649
chromosome_17	phytozomev13	CDS	2278660	2278833	.	+	0	ID=Cre17.g713750.t1.2.v5.5.CDS.1;Parent=Cre17.g713750.t1.2.v5.5;pacid=30782649
chromosome_17	phytozomev13	exon	2279158	2279613	.	+	.	ID=Cre17.g713750.t1.2.v5.5.exon.2;Parent=Cre17.g713750.t1.2.v5.5;pacid=30782649
chromosome_17	phytozomev13	CDS	2279158	2279613	.	+	0	ID=Cre17.g713750.t1.2.v5.5.CDS.2;Parent=Cre17.g713750.t1.2.v5.5;pacid=30782649
chromosome_17	phytozomev13	exon	2279883	2280260	.	+	.	ID=Cre17.g713750.t1.2.v5.5.exon.3;Parent=Cre17.g713750.t1.2.v5.5;pacid=30782649
chromosome_17	phytozomev13	CDS	2279883	2280260	.	+	0	ID=Cre17.g713750.t1.2.v5.5.CDS.3;Parent=Cre17.g713750.t1.2.v5.5;pacid=30782649
chromosome_17	phytozomev13	exon	2280411	2280960	.	+	.	ID=Cre17.g713750.t1.2.v5.5.exon.4;Parent=Cre17.g713750.t1.2.v5.5;pacid=30782649
chromosome_17	phytozomev13	CDS	2280411	2280960	.	+	0	ID=Cre17.g713750.t1.2.v5.5.CDS.4;Parent=Cre17.g713750.t1.2.v5.5;pacid=30782649
chromosome_17	phytozomev13	CDS	2281186	2281649	.	+	2	ID=Cre17.g713750.t1.2.v5.5.CDS.5;Parent=Cre17.g713750.t1.2.v5.5;pacid=30782649
chromosome_17	phytozomev13	exon	2281186	2282802	.	+	.	ID=Cre17.g713750.t1.2.v5.5.exon.5;Parent=Cre17.g713750.t1.2.v5.5;pacid=30782649
chromosome_17	phytozomev13	three_prime_UTR	2281650	2282802	.	+	.	ID=Cre17.g713750.t1.2.v5.5.three_prime_UTR.1;Parent=Cre17.g713750.t1.2.v5.5;pacid=30782649
###
chromosome_17	phytozomev13	gene	2282942	2285516	.	-	.	ID=Cre17.g713800.v5.5;Name=Cre17.g713800
chromosome_17	phytozomev13	mRNA	2282942	2285516	.	-	.	ID=Cre17.g713800.t1.2.v5.5;Parent=Cre17.g713800.v5.5;Name=Cre17.g713800.t1.2;pacid=30782174;longest=1
chromosome_17	phytozomev13	three_prime_UTR	2282942	2283133	.	-	.	ID=Cre17.g713800.t1.2.v5.5.three_prime_UTR.1;Parent=Cre17.g713800.t1.2.v5.5;pacid=30782174
chromosome_17	phytozomev13	exon	2282942	2283431	.	-	.	ID=Cre17.g713800.t1.2.v5.5.exon.5;Parent=Cre17.g713800.t1.2.v5.5;pacid=30782174
chromosome_17	phytozomev13	CDS	2283134	2283431	.	-	1	ID=Cre17.g713800.t1.2.v5.5.CDS.5;Parent=Cre17.g713800.t1.2.v5.5;pacid=30782174
chromosome_17	phytozomev13	exon	2283603	2283707	.	-	.	ID=Cre17.g713800.t1.2.v5.5.exon.4;Parent=Cre17.g713800.t1.2.v5.5;pacid=30782174
chromosome_17	phytozomev13	CDS	2283603	2283707	.	-	1	ID=Cre17.g713800.t1.2.v5.5.CDS.4;Parent=Cre17.g713800.t1.2.v5.5;pacid=30782174
chromosome_17	phytozomev13	exon	2283899	2284074	.	-	.	ID=Cre17.g713800.t1.2.v5.5.exon.3;Parent=Cre17.g713800.t1.2.v5.5;pacid=30782174
chromosome_17	phytozomev13	CDS	2283899	2284074	.	-	0	ID=Cre17.g713800.t1.2.v5.5.CDS.3;Parent=Cre17.g713800.t1.2.v5.5;pacid=30782174
chromosome_17	phytozomev13	exon	2284323	2284404	.	-	.	ID=Cre17.g713800.t1.2.v5.5.exon.2;Parent=Cre17.g713800.t1.2.v5.5;pacid=30782174
chromosome_17	phytozomev13	CDS	2284323	2284404	.	-	1	ID=Cre17.g713800.t1.2.v5.5.CDS.2;Parent=Cre17.g713800.t1.2.v5.5;pacid=30782174
chromosome_17	phytozomev13	CDS	2284588	2284736	.	-	0	ID=Cre17.g713800.t1.2.v5.5.CDS.1;Parent=Cre17.g713800.t1.2.v5.5;pacid=30782174
chromosome_17	phytozomev13	exon	2284588	2285516	.	-	.	ID=Cre17.g713800.t1.2.v5.5.exon.1;Parent=Cre17.g713800.t1.2.v5.5;pacid=30782174
chromosome_17	phytozomev13	five_prime_UTR	2284737	2285516	.	-	.	ID=Cre17.g713800.t1.2.v5.5.five_prime_UTR.1;Parent=Cre17.g713800.t1.2.v5.5;pacid=30782174
###
chromosome_17	phytozomev13	gene	2285571	2289963	.	-	.	ID=Cre17.g713850.v5.5;Name=Cre17.g713850
chromosome_17	phytozomev13	mRNA	2285571	2289963	.	-	.	ID=Cre17.g713850.t1.1.v5.5;Parent=Cre17.g713850.v5.5;Name=Cre17.g713850.t1.1;pacid=30781730;longest=1;geneName=SAT2
chromosome_17	phytozomev13	three_prime_UTR	2285571	2286566	.	-	.	ID=Cre17.g713850.t1.1.v5.5.three_prime_UTR.1;Parent=Cre17.g713850.t1.1.v5.5;pacid=30781730
chromosome_17	phytozomev13	exon	2285571	2287193	.	-	.	ID=Cre17.g713850.t1.1.v5.5.exon.8;Parent=Cre17.g713850.t1.1.v5.5;pacid=30781730
chromosome_17	phytozomev13	CDS	2286567	2287193	.	-	0	ID=Cre17.g713850.t1.1.v5.5.CDS.8;Parent=Cre17.g713850.t1.1.v5.5;pacid=30781730
chromosome_17	phytozomev13	exon	2287338	2287415	.	-	.	ID=Cre17.g713850.t1.1.v5.5.exon.7;Parent=Cre17.g713850.t1.1.v5.5;pacid=30781730
chromosome_17	phytozomev13	CDS	2287338	2287415	.	-	0	ID=Cre17.g713850.t1.1.v5.5.CDS.7;Parent=Cre17.g713850.t1.1.v5.5;pacid=30781730
chromosome_17	phytozomev13	exon	2287597	2287653	.	-	.	ID=Cre17.g713850.t1.1.v5.5.exon.6;Parent=Cre17.g713850.t1.1.v5.5;pacid=30781730
chromosome_17	phytozomev13	CDS	2287597	2287653	.	-	0	ID=Cre17.g713850.t1.1.v5.5.CDS.6;Parent=Cre17.g713850.t1.1.v5.5;pacid=30781730
chromosome_17	phytozomev13	exon	2287829	2287931	.	-	.	ID=Cre17.g713850.t1.1.v5.5.exon.5;Parent=Cre17.g713850.t1.1.v5.5;pacid=30781730
chromosome_17	phytozomev13	CDS	2287829	2287931	.	-	1	ID=Cre17.g713850.t1.1.v5.5.CDS.5;Parent=Cre17.g713850.t1.1.v5.5;pacid=30781730
chromosome_17	phytozomev13	exon	2288212	2288321	.	-	.	ID=Cre17.g713850.t1.1.v5.5.exon.4;Parent=Cre17.g713850.t1.1.v5.5;pacid=30781730
chromosome_17	phytozomev13	CDS	2288212	2288321	.	-	0	ID=Cre17.g713850.t1.1.v5.5.CDS.4;Parent=Cre17.g713850.t1.1.v5.5;pacid=30781730
chromosome_17	phytozomev13	exon	2288598	2288742	.	-	.	ID=Cre17.g713850.t1.1.v5.5.exon.3;Parent=Cre17.g713850.t1.1.v5.5;pacid=30781730
chromosome_17	phytozomev13	CDS	2288598	2288742	.	-	1	ID=Cre17.g713850.t1.1.v5.5.CDS.3;Parent=Cre17.g713850.t1.1.v5.5;pacid=30781730
chromosome_17	phytozomev13	exon	2289432	2289633	.	-	.	ID=Cre17.g713850.t1.1.v5.5.exon.2;Parent=Cre17.g713850.t1.1.v5.5;pacid=30781730
chromosome_17	phytozomev13	CDS	2289432	2289633	.	-	2	ID=Cre17.g713850.t1.1.v5.5.CDS.2;Parent=Cre17.g713850.t1.1.v5.5;pacid=30781730
chromosome_17	phytozomev13	CDS	2289734	2289854	.	-	0	ID=Cre17.g713850.t1.1.v5.5.CDS.1;Parent=Cre17.g713850.t1.1.v5.5;pacid=30781730
chromosome_17	phytozomev13	exon	2289734	2289963	.	-	.	ID=Cre17.g713850.t1.1.v5.5.exon.1;Parent=Cre17.g713850.t1.1.v5.5;pacid=30781730
chromosome_17	phytozomev13	five_prime_UTR	2289855	2289963	.	-	.	ID=Cre17.g713850.t1.1.v5.5.five_prime_UTR.1;Parent=Cre17.g713850.t1.1.v5.5;pacid=30781730
###
chromosome_17	phytozomev13	gene	2290057	2293976	.	+	.	ID=Cre17.g713900.v5.5;Name=Cre17.g713900
chromosome_17	phytozomev13	mRNA	2290057	2293976	.	+	.	ID=Cre17.g713900.t1.2.v5.5;Parent=Cre17.g713900.v5.5;Name=Cre17.g713900.t1.2;pacid=30782264;longest=1;geneName=LST8
chromosome_17	phytozomev13	five_prime_UTR	2290057	2290221	.	+	.	ID=Cre17.g713900.t1.2.v5.5.five_prime_UTR.1;Parent=Cre17.g713900.t1.2.v5.5;pacid=30782264
chromosome_17	phytozomev13	exon	2290057	2290507	.	+	.	ID=Cre17.g713900.t1.2.v5.5.exon.1;Parent=Cre17.g713900.t1.2.v5.5;pacid=30782264
chromosome_17	phytozomev13	CDS	2290222	2290507	.	+	0	ID=Cre17.g713900.t1.2.v5.5.CDS.1;Parent=Cre17.g713900.t1.2.v5.5;pacid=30782264
chromosome_17	phytozomev13	exon	2290810	2290932	.	+	.	ID=Cre17.g713900.t1.2.v5.5.exon.2;Parent=Cre17.g713900.t1.2.v5.5;pacid=30782264
chromosome_17	phytozomev13	CDS	2290810	2290932	.	+	2	ID=Cre17.g713900.t1.2.v5.5.CDS.2;Parent=Cre17.g713900.t1.2.v5.5;pacid=30782264
chromosome_17	phytozomev13	exon	2291406	2291488	.	+	.	ID=Cre17.g713900.t1.2.v5.5.exon.3;Parent=Cre17.g713900.t1.2.v5.5;pacid=30782264
chromosome_17	phytozomev13	CDS	2291406	2291488	.	+	2	ID=Cre17.g713900.t1.2.v5.5.CDS.3;Parent=Cre17.g713900.t1.2.v5.5;pacid=30782264
chromosome_17	phytozomev13	exon	2291769	2291856	.	+	.	ID=Cre17.g713900.t1.2.v5.5.exon.4;Parent=Cre17.g713900.t1.2.v5.5;pacid=30782264
chromosome_17	phytozomev13	CDS	2291769	2291856	.	+	0	ID=Cre17.g713900.t1.2.v5.5.CDS.4;Parent=Cre17.g713900.t1.2.v5.5;pacid=30782264
chromosome_17	phytozomev13	exon	2292751	2292873	.	+	.	ID=Cre17.g713900.t1.2.v5.5.exon.5;Parent=Cre17.g713900.t1.2.v5.5;pacid=30782264
chromosome_17	phytozomev13	CDS	2292751	2292873	.	+	2	ID=Cre17.g713900.t1.2.v5.5.CDS.5;Parent=Cre17.g713900.t1.2.v5.5;pacid=30782264
chromosome_17	phytozomev13	CDS	2293117	2293361	.	+	2	ID=Cre17.g713900.t1.2.v5.5.CDS.6;Parent=Cre17.g713900.t1.2.v5.5;pacid=30782264
chromosome_17	phytozomev13	exon	2293117	2293976	.	+	.	ID=Cre17.g713900.t1.2.v5.5.exon.6;Parent=Cre17.g713900.t1.2.v5.5;pacid=30782264
chromosome_17	phytozomev13	three_prime_UTR	2293362	2293976	.	+	.	ID=Cre17.g713900.t1.2.v5.5.three_prime_UTR.1;Parent=Cre17.g713900.t1.2.v5.5;pacid=30782264
###
chromosome_17	phytozomev13	gene	2294801	2295586	.	-	.	ID=Cre17.g713950.v5.5;Name=Cre17.g713950
chromosome_17	phytozomev13	mRNA	2294801	2295586	.	-	.	ID=Cre17.g713950.t1.2.v5.5;Parent=Cre17.g713950.v5.5;Name=Cre17.g713950.t1.2;pacid=30781861;longest=1;geneName=HTR32
chromosome_17	phytozomev13	three_prime_UTR	2294801	2295066	.	-	.	ID=Cre17.g713950.t1.2.v5.5.three_prime_UTR.1;Parent=Cre17.g713950.t1.2.v5.5;pacid=30781861
chromosome_17	phytozomev13	exon	2294801	2295586	.	-	.	ID=Cre17.g713950.t1.2.v5.5.exon.1;Parent=Cre17.g713950.t1.2.v5.5;pacid=30781861
chromosome_17	phytozomev13	CDS	2295067	2295474	.	-	0	ID=Cre17.g713950.t1.2.v5.5.CDS.1;Parent=Cre17.g713950.t1.2.v5.5;pacid=30781861
chromosome_17	phytozomev13	five_prime_UTR	2295475	2295586	.	-	.	ID=Cre17.g713950.t1.2.v5.5.five_prime_UTR.1;Parent=Cre17.g713950.t1.2.v5.5;pacid=30781861
###
chromosome_17	phytozomev13	gene	2295687	2297258	.	+	.	ID=Cre17.g714000.v5.5;Name=Cre17.g714000
chromosome_17	phytozomev13	mRNA	2295687	2297258	.	+	.	ID=Cre17.g714000.t1.2.v5.5;Parent=Cre17.g714000.v5.5;Name=Cre17.g714000.t1.2;pacid=30782495;longest=1;geneName=HFO32
chromosome_17	phytozomev13	five_prime_UTR	2295687	2295761	.	+	.	ID=Cre17.g714000.t1.2.v5.5.five_prime_UTR.1;Parent=Cre17.g714000.t1.2.v5.5;pacid=30782495
chromosome_17	phytozomev13	exon	2295687	2297258	.	+	.	ID=Cre17.g714000.t1.2.v5.5.exon.1;Parent=Cre17.g714000.t1.2.v5.5;pacid=30782495
chromosome_17	phytozomev13	CDS	2295762	2296073	.	+	0	ID=Cre17.g714000.t1.2.v5.5.CDS.1;Parent=Cre17.g714000.t1.2.v5.5;pacid=30782495
chromosome_17	phytozomev13	three_prime_UTR	2296074	2297258	.	+	.	ID=Cre17.g714000.t1.2.v5.5.three_prime_UTR.1;Parent=Cre17.g714000.t1.2.v5.5;pacid=30782495
###
chromosome_17	phytozomev13	gene	2297541	2298696	.	-	.	ID=Cre17.g714050.v5.5;Name=Cre17.g714050
chromosome_17	phytozomev13	mRNA	2297541	2298696	.	-	.	ID=Cre17.g714050.t1.2.v5.5;Parent=Cre17.g714050.v5.5;Name=Cre17.g714050.t1.2;pacid=30782614;longest=1;geneName=HTB32
chromosome_17	phytozomev13	three_prime_UTR	2297541	2298199	.	-	.	ID=Cre17.g714050.t1.2.v5.5.three_prime_UTR.1;Parent=Cre17.g714050.t1.2.v5.5;pacid=30782614
chromosome_17	phytozomev13	exon	2297541	2298696	.	-	.	ID=Cre17.g714050.t1.2.v5.5.exon.1;Parent=Cre17.g714050.t1.2.v5.5;pacid=30782614
chromosome_17	phytozomev13	CDS	2298200	2298661	.	-	0	ID=Cre17.g714050.t1.2.v5.5.CDS.1;Parent=Cre17.g714050.t1.2.v5.5;pacid=30782614
chromosome_17	phytozomev13	five_prime_UTR	2298662	2298696	.	-	.	ID=Cre17.g714050.t1.2.v5.5.five_prime_UTR.1;Parent=Cre17.g714050.t1.2.v5.5;pacid=30782614
###
chromosome_17	phytozomev13	gene	2298897	2299378	.	+	.	ID=Cre17.g714100.v5.5;Name=Cre17.g714100
chromosome_17	phytozomev13	mRNA	2298897	2299378	.	+	.	ID=Cre17.g714100.t1.2.v5.5;Parent=Cre17.g714100.v5.5;Name=Cre17.g714100.t1.2;pacid=30782263;longest=1;geneName=HTA32
chromosome_17	phytozomev13	five_prime_UTR	2298897	2298966	.	+	.	ID=Cre17.g714100.t1.2.v5.5.five_prime_UTR.1;Parent=Cre17.g714100.t1.2.v5.5;pacid=30782263
chromosome_17	phytozomev13	exon	2298897	2299378	.	+	.	ID=Cre17.g714100.t1.2.v5.5.exon.1;Parent=Cre17.g714100.t1.2.v5.5;pacid=30782263
chromosome_17	phytozomev13	CDS	2298967	2299356	.	+	0	ID=Cre17.g714100.t1.2.v5.5.CDS.1;Parent=Cre17.g714100.t1.2.v5.5;pacid=30782263
chromosome_17	phytozomev13	three_prime_UTR	2299357	2299378	.	+	.	ID=Cre17.g714100.t1.2.v5.5.three_prime_UTR.1;Parent=Cre17.g714100.t1.2.v5.5;pacid=30782263
###
chromosome_17	phytozomev13	gene	2299381	2307236	.	-	.	ID=Cre17.g714150.v5.5;Name=Cre17.g714150
chromosome_17	phytozomev13	mRNA	2299381	2307236	.	-	.	ID=Cre17.g714150.t1.1.v5.5;Parent=Cre17.g714150.v5.5;Name=Cre17.g714150.t1.1;pacid=30782762;longest=1;geneName=KUP1
chromosome_17	phytozomev13	three_prime_UTR	2299381	2299853	.	-	.	ID=Cre17.g714150.t1.1.v5.5.three_prime_UTR.1;Parent=Cre17.g714150.t1.1.v5.5;pacid=30782762
chromosome_17	phytozomev13	exon	2299381	2300035	.	-	.	ID=Cre17.g714150.t1.1.v5.5.exon.16;Parent=Cre17.g714150.t1.1.v5.5;pacid=30782762
chromosome_17	phytozomev13	CDS	2299854	2300035	.	-	2	ID=Cre17.g714150.t1.1.v5.5.CDS.16;Parent=Cre17.g714150.t1.1.v5.5;pacid=30782762
chromosome_17	phytozomev13	exon	2300271	2301141	.	-	.	ID=Cre17.g714150.t1.1.v5.5.exon.15;Parent=Cre17.g714150.t1.1.v5.5;pacid=30782762
chromosome_17	phytozomev13	CDS	2300271	2301141	.	-	0	ID=Cre17.g714150.t1.1.v5.5.CDS.15;Parent=Cre17.g714150.t1.1.v5.5;pacid=30782762
chromosome_17	phytozomev13	exon	2301354	2301413	.	-	.	ID=Cre17.g714150.t1.1.v5.5.exon.14;Parent=Cre17.g714150.t1.1.v5.5;pacid=30782762
chromosome_17	phytozomev13	CDS	2301354	2301413	.	-	0	ID=Cre17.g714150.t1.1.v5.5.CDS.14;Parent=Cre17.g714150.t1.1.v5.5;pacid=30782762
chromosome_17	phytozomev13	exon	2301632	2301745	.	-	.	ID=Cre17.g714150.t1.1.v5.5.exon.13;Parent=Cre17.g714150.t1.1.v5.5;pacid=30782762
chromosome_17	phytozomev13	CDS	2301632	2301745	.	-	0	ID=Cre17.g714150.t1.1.v5.5.CDS.13;Parent=Cre17.g714150.t1.1.v5.5;pacid=30782762
chromosome_17	phytozomev13	exon	2302080	2302997	.	-	.	ID=Cre17.g714150.t1.1.v5.5.exon.12;Parent=Cre17.g714150.t1.1.v5.5;pacid=30782762
chromosome_17	phytozomev13	CDS	2302080	2302997	.	-	0	ID=Cre17.g714150.t1.1.v5.5.CDS.12;Parent=Cre17.g714150.t1.1.v5.5;pacid=30782762
chromosome_17	phytozomev13	exon	2303268	2303447	.	-	.	ID=Cre17.g714150.t1.1.v5.5.exon.11;Parent=Cre17.g714150.t1.1.v5.5;pacid=30782762
chromosome_17	phytozomev13	CDS	2303268	2303447	.	-	0	ID=Cre17.g714150.t1.1.v5.5.CDS.11;Parent=Cre17.g714150.t1.1.v5.5;pacid=30782762
chromosome_17	phytozomev13	exon	2303632	2303763	.	-	.	ID=Cre17.g714150.t1.1.v5.5.exon.10;Parent=Cre17.g714150.t1.1.v5.5;pacid=30782762
chromosome_17	phytozomev13	CDS	2303632	2303763	.	-	0	ID=Cre17.g714150.t1.1.v5.5.CDS.10;Parent=Cre17.g714150.t1.1.v5.5;pacid=30782762
chromosome_17	phytozomev13	exon	2304064	2304157	.	-	.	ID=Cre17.g714150.t1.1.v5.5.exon.9;Parent=Cre17.g714150.t1.1.v5.5;pacid=30782762
chromosome_17	phytozomev13	CDS	2304064	2304157	.	-	1	ID=Cre17.g714150.t1.1.v5.5.CDS.9;Parent=Cre17.g714150.t1.1.v5.5;pacid=30782762
chromosome_17	phytozomev13	exon	2304349	2304464	.	-	.	ID=Cre17.g714150.t1.1.v5.5.exon.8;Parent=Cre17.g714150.t1.1.v5.5;pacid=30782762
chromosome_17	phytozomev13	CDS	2304349	2304464	.	-	0	ID=Cre17.g714150.t1.1.v5.5.CDS.8;Parent=Cre17.g714150.t1.1.v5.5;pacid=30782762
chromosome_17	phytozomev13	exon	2304701	2304843	.	-	.	ID=Cre17.g714150.t1.1.v5.5.exon.7;Parent=Cre17.g714150.t1.1.v5.5;pacid=30782762
chromosome_17	phytozomev13	CDS	2304701	2304843	.	-	2	ID=Cre17.g714150.t1.1.v5.5.CDS.7;Parent=Cre17.g714150.t1.1.v5.5;pacid=30782762
chromosome_17	phytozomev13	exon	2305063	2305162	.	-	.	ID=Cre17.g714150.t1.1.v5.5.exon.6;Parent=Cre17.g714150.t1.1.v5.5;pacid=30782762
chromosome_17	phytozomev13	CDS	2305063	2305162	.	-	0	ID=Cre17.g714150.t1.1.v5.5.CDS.6;Parent=Cre17.g714150.t1.1.v5.5;pacid=30782762
chromosome_17	phytozomev13	exon	2305469	2305590	.	-	.	ID=Cre17.g714150.t1.1.v5.5.exon.5;Parent=Cre17.g714150.t1.1.v5.5;pacid=30782762
chromosome_17	phytozomev13	CDS	2305469	2305590	.	-	2	ID=Cre17.g714150.t1.1.v5.5.CDS.5;Parent=Cre17.g714150.t1.1.v5.5;pacid=30782762
chromosome_17	phytozomev13	exon	2305783	2306253	.	-	.	ID=Cre17.g714150.t1.1.v5.5.exon.4;Parent=Cre17.g714150.t1.1.v5.5;pacid=30782762
chromosome_17	phytozomev13	CDS	2305783	2306253	.	-	2	ID=Cre17.g714150.t1.1.v5.5.CDS.4;Parent=Cre17.g714150.t1.1.v5.5;pacid=30782762
chromosome_17	phytozomev13	exon	2306499	2306601	.	-	.	ID=Cre17.g714150.t1.1.v5.5.exon.3;Parent=Cre17.g714150.t1.1.v5.5;pacid=30782762
chromosome_17	phytozomev13	CDS	2306499	2306601	.	-	0	ID=Cre17.g714150.t1.1.v5.5.CDS.3;Parent=Cre17.g714150.t1.1.v5.5;pacid=30782762
chromosome_17	phytozomev13	exon	2306852	2306974	.	-	.	ID=Cre17.g714150.t1.1.v5.5.exon.2;Parent=Cre17.g714150.t1.1.v5.5;pacid=30782762
chromosome_17	phytozomev13	CDS	2306852	2306974	.	-	0	ID=Cre17.g714150.t1.1.v5.5.CDS.2;Parent=Cre17.g714150.t1.1.v5.5;pacid=30782762
chromosome_17	phytozomev13	CDS	2307064	2307135	.	-	0	ID=Cre17.g714150.t1.1.v5.5.CDS.1;Parent=Cre17.g714150.t1.1.v5.5;pacid=30782762
chromosome_17	phytozomev13	exon	2307064	2307236	.	-	.	ID=Cre17.g714150.t1.1.v5.5.exon.1;Parent=Cre17.g714150.t1.1.v5.5;pacid=30782762
chromosome_17	phytozomev13	five_prime_UTR	2307136	2307236	.	-	.	ID=Cre17.g714150.t1.1.v5.5.five_prime_UTR.1;Parent=Cre17.g714150.t1.1.v5.5;pacid=30782762
###
chromosome_17	phytozomev13	gene	2307311	2316146	.	-	.	ID=Cre17.g714200.v5.5;Name=Cre17.g714200
chromosome_17	phytozomev13	mRNA	2307311	2316146	.	-	.	ID=Cre17.g714200.t1.1.v5.5;Parent=Cre17.g714200.v5.5;Name=Cre17.g714200.t1.1;pacid=30782369;longest=1;geneName=KUP2
chromosome_17	phytozomev13	three_prime_UTR	2307311	2309125	.	-	.	ID=Cre17.g714200.t1.1.v5.5.three_prime_UTR.1;Parent=Cre17.g714200.t1.1.v5.5;pacid=30782369
chromosome_17	phytozomev13	exon	2307311	2309307	.	-	.	ID=Cre17.g714200.t1.1.v5.5.exon.16;Parent=Cre17.g714200.t1.1.v5.5;pacid=30782369
chromosome_17	phytozomev13	CDS	2309126	2309307	.	-	2	ID=Cre17.g714200.t1.1.v5.5.CDS.16;Parent=Cre17.g714200.t1.1.v5.5;pacid=30782369
chromosome_17	phytozomev13	exon	2309455	2310328	.	-	.	ID=Cre17.g714200.t1.1.v5.5.exon.15;Parent=Cre17.g714200.t1.1.v5.5;pacid=30782369
chromosome_17	phytozomev13	CDS	2309455	2310328	.	-	0	ID=Cre17.g714200.t1.1.v5.5.CDS.15;Parent=Cre17.g714200.t1.1.v5.5;pacid=30782369
chromosome_17	phytozomev13	exon	2310528	2310587	.	-	.	ID=Cre17.g714200.t1.1.v5.5.exon.14;Parent=Cre17.g714200.t1.1.v5.5;pacid=30782369
chromosome_17	phytozomev13	CDS	2310528	2310587	.	-	0	ID=Cre17.g714200.t1.1.v5.5.CDS.14;Parent=Cre17.g714200.t1.1.v5.5;pacid=30782369
chromosome_17	phytozomev13	exon	2310797	2310910	.	-	.	ID=Cre17.g714200.t1.1.v5.5.exon.13;Parent=Cre17.g714200.t1.1.v5.5;pacid=30782369
chromosome_17	phytozomev13	CDS	2310797	2310910	.	-	0	ID=Cre17.g714200.t1.1.v5.5.CDS.13;Parent=Cre17.g714200.t1.1.v5.5;pacid=30782369
chromosome_17	phytozomev13	exon	2311218	2312126	.	-	.	ID=Cre17.g714200.t1.1.v5.5.exon.12;Parent=Cre17.g714200.t1.1.v5.5;pacid=30782369
chromosome_17	phytozomev13	CDS	2311218	2312126	.	-	0	ID=Cre17.g714200.t1.1.v5.5.CDS.12;Parent=Cre17.g714200.t1.1.v5.5;pacid=30782369
chromosome_17	phytozomev13	exon	2312366	2312545	.	-	.	ID=Cre17.g714200.t1.1.v5.5.exon.11;Parent=Cre17.g714200.t1.1.v5.5;pacid=30782369
chromosome_17	phytozomev13	CDS	2312366	2312545	.	-	0	ID=Cre17.g714200.t1.1.v5.5.CDS.11;Parent=Cre17.g714200.t1.1.v5.5;pacid=30782369
chromosome_17	phytozomev13	exon	2312760	2312891	.	-	.	ID=Cre17.g714200.t1.1.v5.5.exon.10;Parent=Cre17.g714200.t1.1.v5.5;pacid=30782369
chromosome_17	phytozomev13	CDS	2312760	2312891	.	-	0	ID=Cre17.g714200.t1.1.v5.5.CDS.10;Parent=Cre17.g714200.t1.1.v5.5;pacid=30782369
chromosome_17	phytozomev13	exon	2313136	2313229	.	-	.	ID=Cre17.g714200.t1.1.v5.5.exon.9;Parent=Cre17.g714200.t1.1.v5.5;pacid=30782369
chromosome_17	phytozomev13	CDS	2313136	2313229	.	-	1	ID=Cre17.g714200.t1.1.v5.5.CDS.9;Parent=Cre17.g714200.t1.1.v5.5;pacid=30782369
chromosome_17	phytozomev13	exon	2313422	2313537	.	-	.	ID=Cre17.g714200.t1.1.v5.5.exon.8;Parent=Cre17.g714200.t1.1.v5.5;pacid=30782369
chromosome_17	phytozomev13	CDS	2313422	2313537	.	-	0	ID=Cre17.g714200.t1.1.v5.5.CDS.8;Parent=Cre17.g714200.t1.1.v5.5;pacid=30782369
chromosome_17	phytozomev13	exon	2313764	2313906	.	-	.	ID=Cre17.g714200.t1.1.v5.5.exon.7;Parent=Cre17.g714200.t1.1.v5.5;pacid=30782369
chromosome_17	phytozomev13	CDS	2313764	2313906	.	-	2	ID=Cre17.g714200.t1.1.v5.5.CDS.7;Parent=Cre17.g714200.t1.1.v5.5;pacid=30782369
chromosome_17	phytozomev13	exon	2314127	2314226	.	-	.	ID=Cre17.g714200.t1.1.v5.5.exon.6;Parent=Cre17.g714200.t1.1.v5.5;pacid=30782369
chromosome_17	phytozomev13	CDS	2314127	2314226	.	-	0	ID=Cre17.g714200.t1.1.v5.5.CDS.6;Parent=Cre17.g714200.t1.1.v5.5;pacid=30782369
chromosome_17	phytozomev13	exon	2314428	2314549	.	-	.	ID=Cre17.g714200.t1.1.v5.5.exon.5;Parent=Cre17.g714200.t1.1.v5.5;pacid=30782369
chromosome_17	phytozomev13	CDS	2314428	2314549	.	-	2	ID=Cre17.g714200.t1.1.v5.5.CDS.5;Parent=Cre17.g714200.t1.1.v5.5;pacid=30782369
chromosome_17	phytozomev13	exon	2314759	2315229	.	-	.	ID=Cre17.g714200.t1.1.v5.5.exon.4;Parent=Cre17.g714200.t1.1.v5.5;pacid=30782369
chromosome_17	phytozomev13	CDS	2314759	2315229	.	-	2	ID=Cre17.g714200.t1.1.v5.5.CDS.4;Parent=Cre17.g714200.t1.1.v5.5;pacid=30782369
chromosome_17	phytozomev13	exon	2315447	2315549	.	-	.	ID=Cre17.g714200.t1.1.v5.5.exon.3;Parent=Cre17.g714200.t1.1.v5.5;pacid=30782369
chromosome_17	phytozomev13	CDS	2315447	2315549	.	-	0	ID=Cre17.g714200.t1.1.v5.5.CDS.3;Parent=Cre17.g714200.t1.1.v5.5;pacid=30782369
chromosome_17	phytozomev13	exon	2315815	2315937	.	-	.	ID=Cre17.g714200.t1.1.v5.5.exon.2;Parent=Cre17.g714200.t1.1.v5.5;pacid=30782369
chromosome_17	phytozomev13	CDS	2315815	2315937	.	-	0	ID=Cre17.g714200.t1.1.v5.5.CDS.2;Parent=Cre17.g714200.t1.1.v5.5;pacid=30782369
chromosome_17	phytozomev13	CDS	2316027	2316098	.	-	0	ID=Cre17.g714200.t1.1.v5.5.CDS.1;Parent=Cre17.g714200.t1.1.v5.5;pacid=30782369
chromosome_17	phytozomev13	exon	2316027	2316146	.	-	.	ID=Cre17.g714200.t1.1.v5.5.exon.1;Parent=Cre17.g714200.t1.1.v5.5;pacid=30782369
chromosome_17	phytozomev13	five_prime_UTR	2316099	2316146	.	-	.	ID=Cre17.g714200.t1.1.v5.5.five_prime_UTR.1;Parent=Cre17.g714200.t1.1.v5.5;pacid=30782369
###
chromosome_17	phytozomev13	gene	2316201	2322566	.	-	.	ID=Cre17.g714229.v5.5;Name=Cre17.g714229
chromosome_17	phytozomev13	mRNA	2316201	2322566	.	-	.	ID=Cre17.g714229.t1.2.v5.5;Parent=Cre17.g714229.v5.5;Name=Cre17.g714229.t1.2;pacid=30781658;longest=1
chromosome_17	phytozomev13	three_prime_UTR	2316201	2316505	.	-	.	ID=Cre17.g714229.t1.2.v5.5.three_prime_UTR.1;Parent=Cre17.g714229.t1.2.v5.5;pacid=30781658
chromosome_17	phytozomev13	exon	2316201	2317114	.	-	.	ID=Cre17.g714229.t1.2.v5.5.exon.13;Parent=Cre17.g714229.t1.2.v5.5;pacid=30781658
chromosome_17	phytozomev13	CDS	2316506	2317114	.	-	0	ID=Cre17.g714229.t1.2.v5.5.CDS.13;Parent=Cre17.g714229.t1.2.v5.5;pacid=30781658
chromosome_17	phytozomev13	exon	2317352	2317486	.	-	.	ID=Cre17.g714229.t1.2.v5.5.exon.12;Parent=Cre17.g714229.t1.2.v5.5;pacid=30781658
chromosome_17	phytozomev13	CDS	2317352	2317486	.	-	0	ID=Cre17.g714229.t1.2.v5.5.CDS.12;Parent=Cre17.g714229.t1.2.v5.5;pacid=30781658
chromosome_17	phytozomev13	exon	2317703	2317843	.	-	.	ID=Cre17.g714229.t1.2.v5.5.exon.11;Parent=Cre17.g714229.t1.2.v5.5;pacid=30781658
chromosome_17	phytozomev13	CDS	2317703	2317843	.	-	0	ID=Cre17.g714229.t1.2.v5.5.CDS.11;Parent=Cre17.g714229.t1.2.v5.5;pacid=30781658
chromosome_17	phytozomev13	exon	2318058	2318147	.	-	.	ID=Cre17.g714229.t1.2.v5.5.exon.10;Parent=Cre17.g714229.t1.2.v5.5;pacid=30781658
chromosome_17	phytozomev13	CDS	2318058	2318147	.	-	0	ID=Cre17.g714229.t1.2.v5.5.CDS.10;Parent=Cre17.g714229.t1.2.v5.5;pacid=30781658
chromosome_17	phytozomev13	exon	2318503	2318712	.	-	.	ID=Cre17.g714229.t1.2.v5.5.exon.9;Parent=Cre17.g714229.t1.2.v5.5;pacid=30781658
chromosome_17	phytozomev13	CDS	2318503	2318712	.	-	0	ID=Cre17.g714229.t1.2.v5.5.CDS.9;Parent=Cre17.g714229.t1.2.v5.5;pacid=30781658
chromosome_17	phytozomev13	exon	2319011	2319058	.	-	.	ID=Cre17.g714229.t1.2.v5.5.exon.8;Parent=Cre17.g714229.t1.2.v5.5;pacid=30781658
chromosome_17	phytozomev13	CDS	2319011	2319058	.	-	0	ID=Cre17.g714229.t1.2.v5.5.CDS.8;Parent=Cre17.g714229.t1.2.v5.5;pacid=30781658
chromosome_17	phytozomev13	exon	2319344	2319505	.	-	.	ID=Cre17.g714229.t1.2.v5.5.exon.7;Parent=Cre17.g714229.t1.2.v5.5;pacid=30781658
chromosome_17	phytozomev13	CDS	2319344	2319505	.	-	0	ID=Cre17.g714229.t1.2.v5.5.CDS.7;Parent=Cre17.g714229.t1.2.v5.5;pacid=30781658
chromosome_17	phytozomev13	exon	2319828	2320128	.	-	.	ID=Cre17.g714229.t1.2.v5.5.exon.6;Parent=Cre17.g714229.t1.2.v5.5;pacid=30781658
chromosome_17	phytozomev13	CDS	2319828	2320128	.	-	1	ID=Cre17.g714229.t1.2.v5.5.CDS.6;Parent=Cre17.g714229.t1.2.v5.5;pacid=30781658
chromosome_17	phytozomev13	exon	2320351	2320651	.	-	.	ID=Cre17.g714229.t1.2.v5.5.exon.5;Parent=Cre17.g714229.t1.2.v5.5;pacid=30781658
chromosome_17	phytozomev13	CDS	2320351	2320651	.	-	2	ID=Cre17.g714229.t1.2.v5.5.CDS.5;Parent=Cre17.g714229.t1.2.v5.5;pacid=30781658
chromosome_17	phytozomev13	exon	2320822	2320945	.	-	.	ID=Cre17.g714229.t1.2.v5.5.exon.4;Parent=Cre17.g714229.t1.2.v5.5;pacid=30781658
chromosome_17	phytozomev13	CDS	2320822	2320945	.	-	0	ID=Cre17.g714229.t1.2.v5.5.CDS.4;Parent=Cre17.g714229.t1.2.v5.5;pacid=30781658
chromosome_17	phytozomev13	exon	2321224	2321714	.	-	.	ID=Cre17.g714229.t1.2.v5.5.exon.3;Parent=Cre17.g714229.t1.2.v5.5;pacid=30781658
chromosome_17	phytozomev13	CDS	2321224	2321714	.	-	2	ID=Cre17.g714229.t1.2.v5.5.CDS.3;Parent=Cre17.g714229.t1.2.v5.5;pacid=30781658
chromosome_17	phytozomev13	exon	2321895	2321901	.	-	.	ID=Cre17.g714229.t1.2.v5.5.exon.2;Parent=Cre17.g714229.t1.2.v5.5;pacid=30781658
chromosome_17	phytozomev13	CDS	2321895	2321901	.	-	0	ID=Cre17.g714229.t1.2.v5.5.CDS.2;Parent=Cre17.g714229.t1.2.v5.5;pacid=30781658
chromosome_17	phytozomev13	CDS	2322137	2322538	.	-	0	ID=Cre17.g714229.t1.2.v5.5.CDS.1;Parent=Cre17.g714229.t1.2.v5.5;pacid=30781658
chromosome_17	phytozomev13	exon	2322137	2322566	.	-	.	ID=Cre17.g714229.t1.2.v5.5.exon.1;Parent=Cre17.g714229.t1.2.v5.5;pacid=30781658
chromosome_17	phytozomev13	five_prime_UTR	2322539	2322566	.	-	.	ID=Cre17.g714229.t1.2.v5.5.five_prime_UTR.1;Parent=Cre17.g714229.t1.2.v5.5;pacid=30781658
###
chromosome_17	phytozomev13	gene	2322689	2324358	.	+	.	ID=Cre17.g714250.v5.5;Name=Cre17.g714250
chromosome_17	phytozomev13	mRNA	2322689	2324358	.	+	.	ID=Cre17.g714250.t1.2.v5.5;Parent=Cre17.g714250.v5.5;Name=Cre17.g714250.t1.2;pacid=30782297;longest=1;geneName=DLX2
chromosome_17	phytozomev13	five_prime_UTR	2322689	2322804	.	+	.	ID=Cre17.g714250.t1.2.v5.5.five_prime_UTR.1;Parent=Cre17.g714250.t1.2.v5.5;pacid=30782297
chromosome_17	phytozomev13	exon	2322689	2322880	.	+	.	ID=Cre17.g714250.t1.2.v5.5.exon.1;Parent=Cre17.g714250.t1.2.v5.5;pacid=30782297
chromosome_17	phytozomev13	CDS	2322805	2322880	.	+	0	ID=Cre17.g714250.t1.2.v5.5.CDS.1;Parent=Cre17.g714250.t1.2.v5.5;pacid=30782297
chromosome_17	phytozomev13	exon	2323075	2323178	.	+	.	ID=Cre17.g714250.t1.2.v5.5.exon.2;Parent=Cre17.g714250.t1.2.v5.5;pacid=30782297
chromosome_17	phytozomev13	CDS	2323075	2323178	.	+	2	ID=Cre17.g714250.t1.2.v5.5.CDS.2;Parent=Cre17.g714250.t1.2.v5.5;pacid=30782297
chromosome_17	phytozomev13	exon	2323426	2323497	.	+	.	ID=Cre17.g714250.t1.2.v5.5.exon.3;Parent=Cre17.g714250.t1.2.v5.5;pacid=30782297
chromosome_17	phytozomev13	CDS	2323426	2323497	.	+	0	ID=Cre17.g714250.t1.2.v5.5.CDS.3;Parent=Cre17.g714250.t1.2.v5.5;pacid=30782297
chromosome_17	phytozomev13	CDS	2323645	2323782	.	+	0	ID=Cre17.g714250.t1.2.v5.5.CDS.4;Parent=Cre17.g714250.t1.2.v5.5;pacid=30782297
chromosome_17	phytozomev13	exon	2323645	2324358	.	+	.	ID=Cre17.g714250.t1.2.v5.5.exon.4;Parent=Cre17.g714250.t1.2.v5.5;pacid=30782297
chromosome_17	phytozomev13	three_prime_UTR	2323783	2324358	.	+	.	ID=Cre17.g714250.t1.2.v5.5.three_prime_UTR.1;Parent=Cre17.g714250.t1.2.v5.5;pacid=30782297
###
chromosome_17	phytozomev13	gene	2324361	2326816	.	-	.	ID=Cre17.g714300.v5.5;Name=Cre17.g714300
chromosome_17	phytozomev13	mRNA	2324361	2326816	.	-	.	ID=Cre17.g714300.t1.2.v5.5;Parent=Cre17.g714300.v5.5;Name=Cre17.g714300.t1.2;pacid=30781668;longest=1
chromosome_17	phytozomev13	three_prime_UTR	2324361	2324596	.	-	.	ID=Cre17.g714300.t1.2.v5.5.three_prime_UTR.1;Parent=Cre17.g714300.t1.2.v5.5;pacid=30781668
chromosome_17	phytozomev13	exon	2324361	2325901	.	-	.	ID=Cre17.g714300.t1.2.v5.5.exon.3;Parent=Cre17.g714300.t1.2.v5.5;pacid=30781668
chromosome_17	phytozomev13	CDS	2324597	2325901	.	-	0	ID=Cre17.g714300.t1.2.v5.5.CDS.3;Parent=Cre17.g714300.t1.2.v5.5;pacid=30781668
chromosome_17	phytozomev13	exon	2326095	2326411	.	-	.	ID=Cre17.g714300.t1.2.v5.5.exon.2;Parent=Cre17.g714300.t1.2.v5.5;pacid=30781668
chromosome_17	phytozomev13	CDS	2326095	2326411	.	-	2	ID=Cre17.g714300.t1.2.v5.5.CDS.2;Parent=Cre17.g714300.t1.2.v5.5;pacid=30781668
chromosome_17	phytozomev13	CDS	2326561	2326747	.	-	0	ID=Cre17.g714300.t1.2.v5.5.CDS.1;Parent=Cre17.g714300.t1.2.v5.5;pacid=30781668
chromosome_17	phytozomev13	exon	2326561	2326816	.	-	.	ID=Cre17.g714300.t1.2.v5.5.exon.1;Parent=Cre17.g714300.t1.2.v5.5;pacid=30781668
chromosome_17	phytozomev13	five_prime_UTR	2326748	2326816	.	-	.	ID=Cre17.g714300.t1.2.v5.5.five_prime_UTR.1;Parent=Cre17.g714300.t1.2.v5.5;pacid=30781668
###
chromosome_17	phytozomev13	gene	2326881	2331276	.	-	.	ID=Cre17.g714350.v5.5;Name=Cre17.g714350
chromosome_17	phytozomev13	mRNA	2326881	2331276	.	-	.	ID=Cre17.g714350.t1.1.v5.5;Parent=Cre17.g714350.v5.5;Name=Cre17.g714350.t1.1;pacid=30782259;longest=1
chromosome_17	phytozomev13	three_prime_UTR	2326881	2328045	.	-	.	ID=Cre17.g714350.t1.1.v5.5.three_prime_UTR.1;Parent=Cre17.g714350.t1.1.v5.5;pacid=30782259
chromosome_17	phytozomev13	exon	2326881	2328132	.	-	.	ID=Cre17.g714350.t1.1.v5.5.exon.8;Parent=Cre17.g714350.t1.1.v5.5;pacid=30782259
chromosome_17	phytozomev13	CDS	2328046	2328132	.	-	0	ID=Cre17.g714350.t1.1.v5.5.CDS.8;Parent=Cre17.g714350.t1.1.v5.5;pacid=30782259
chromosome_17	phytozomev13	exon	2328327	2328490	.	-	.	ID=Cre17.g714350.t1.1.v5.5.exon.7;Parent=Cre17.g714350.t1.1.v5.5;pacid=30782259
chromosome_17	phytozomev13	CDS	2328327	2328490	.	-	2	ID=Cre17.g714350.t1.1.v5.5.CDS.7;Parent=Cre17.g714350.t1.1.v5.5;pacid=30782259
chromosome_17	phytozomev13	exon	2328754	2329733	.	-	.	ID=Cre17.g714350.t1.1.v5.5.exon.6;Parent=Cre17.g714350.t1.1.v5.5;pacid=30782259
chromosome_17	phytozomev13	CDS	2328754	2329733	.	-	1	ID=Cre17.g714350.t1.1.v5.5.CDS.6;Parent=Cre17.g714350.t1.1.v5.5;pacid=30782259
chromosome_17	phytozomev13	exon	2329982	2330088	.	-	.	ID=Cre17.g714350.t1.1.v5.5.exon.5;Parent=Cre17.g714350.t1.1.v5.5;pacid=30782259
chromosome_17	phytozomev13	CDS	2329982	2330088	.	-	0	ID=Cre17.g714350.t1.1.v5.5.CDS.5;Parent=Cre17.g714350.t1.1.v5.5;pacid=30782259
chromosome_17	phytozomev13	exon	2330252	2330275	.	-	.	ID=Cre17.g714350.t1.1.v5.5.exon.4;Parent=Cre17.g714350.t1.1.v5.5;pacid=30782259
chromosome_17	phytozomev13	CDS	2330252	2330275	.	-	0	ID=Cre17.g714350.t1.1.v5.5.CDS.4;Parent=Cre17.g714350.t1.1.v5.5;pacid=30782259
chromosome_17	phytozomev13	exon	2330326	2330349	.	-	.	ID=Cre17.g714350.t1.1.v5.5.exon.3;Parent=Cre17.g714350.t1.1.v5.5;pacid=30782259
chromosome_17	phytozomev13	CDS	2330326	2330349	.	-	0	ID=Cre17.g714350.t1.1.v5.5.CDS.3;Parent=Cre17.g714350.t1.1.v5.5;pacid=30782259
chromosome_17	phytozomev13	exon	2330503	2330954	.	-	.	ID=Cre17.g714350.t1.1.v5.5.exon.2;Parent=Cre17.g714350.t1.1.v5.5;pacid=30782259
chromosome_17	phytozomev13	CDS	2330503	2330954	.	-	2	ID=Cre17.g714350.t1.1.v5.5.CDS.2;Parent=Cre17.g714350.t1.1.v5.5;pacid=30782259
chromosome_17	phytozomev13	CDS	2331174	2331243	.	-	0	ID=Cre17.g714350.t1.1.v5.5.CDS.1;Parent=Cre17.g714350.t1.1.v5.5;pacid=30782259
chromosome_17	phytozomev13	exon	2331174	2331276	.	-	.	ID=Cre17.g714350.t1.1.v5.5.exon.1;Parent=Cre17.g714350.t1.1.v5.5;pacid=30782259
chromosome_17	phytozomev13	five_prime_UTR	2331244	2331276	.	-	.	ID=Cre17.g714350.t1.1.v5.5.five_prime_UTR.1;Parent=Cre17.g714350.t1.1.v5.5;pacid=30782259
###
chromosome_17	phytozomev13	gene	2331387	2337708	.	+	.	ID=Cre17.g714400.v5.5;Name=Cre17.g714400
chromosome_17	phytozomev13	mRNA	2331387	2337708	.	+	.	ID=Cre17.g714400.t1.1.v5.5;Parent=Cre17.g714400.v5.5;Name=Cre17.g714400.t1.1;pacid=30782859;longest=1
chromosome_17	phytozomev13	five_prime_UTR	2331387	2331545	.	+	.	ID=Cre17.g714400.t1.1.v5.5.five_prime_UTR.1;Parent=Cre17.g714400.t1.1.v5.5;pacid=30782859
chromosome_17	phytozomev13	exon	2331387	2331653	.	+	.	ID=Cre17.g714400.t1.1.v5.5.exon.1;Parent=Cre17.g714400.t1.1.v5.5;pacid=30782859
chromosome_17	phytozomev13	CDS	2331546	2331653	.	+	0	ID=Cre17.g714400.t1.1.v5.5.CDS.1;Parent=Cre17.g714400.t1.1.v5.5;pacid=30782859
chromosome_17	phytozomev13	exon	2331833	2331868	.	+	.	ID=Cre17.g714400.t1.1.v5.5.exon.2;Parent=Cre17.g714400.t1.1.v5.5;pacid=30782859
chromosome_17	phytozomev13	CDS	2331833	2331868	.	+	0	ID=Cre17.g714400.t1.1.v5.5.CDS.2;Parent=Cre17.g714400.t1.1.v5.5;pacid=30782859
chromosome_17	phytozomev13	exon	2332037	2332072	.	+	.	ID=Cre17.g714400.t1.1.v5.5.exon.3;Parent=Cre17.g714400.t1.1.v5.5;pacid=30782859
chromosome_17	phytozomev13	CDS	2332037	2332072	.	+	0	ID=Cre17.g714400.t1.1.v5.5.CDS.3;Parent=Cre17.g714400.t1.1.v5.5;pacid=30782859
chromosome_17	phytozomev13	exon	2332249	2332354	.	+	.	ID=Cre17.g714400.t1.1.v5.5.exon.4;Parent=Cre17.g714400.t1.1.v5.5;pacid=30782859
chromosome_17	phytozomev13	CDS	2332249	2332354	.	+	0	ID=Cre17.g714400.t1.1.v5.5.CDS.4;Parent=Cre17.g714400.t1.1.v5.5;pacid=30782859
chromosome_17	phytozomev13	exon	2332530	2332621	.	+	.	ID=Cre17.g714400.t1.1.v5.5.exon.5;Parent=Cre17.g714400.t1.1.v5.5;pacid=30782859
chromosome_17	phytozomev13	CDS	2332530	2332621	.	+	2	ID=Cre17.g714400.t1.1.v5.5.CDS.5;Parent=Cre17.g714400.t1.1.v5.5;pacid=30782859
chromosome_17	phytozomev13	exon	2332845	2333102	.	+	.	ID=Cre17.g714400.t1.1.v5.5.exon.6;Parent=Cre17.g714400.t1.1.v5.5;pacid=30782859
chromosome_17	phytozomev13	CDS	2332845	2333102	.	+	0	ID=Cre17.g714400.t1.1.v5.5.CDS.6;Parent=Cre17.g714400.t1.1.v5.5;pacid=30782859
chromosome_17	phytozomev13	exon	2333390	2333552	.	+	.	ID=Cre17.g714400.t1.1.v5.5.exon.7;Parent=Cre17.g714400.t1.1.v5.5;pacid=30782859
chromosome_17	phytozomev13	CDS	2333390	2333552	.	+	0	ID=Cre17.g714400.t1.1.v5.5.CDS.7;Parent=Cre17.g714400.t1.1.v5.5;pacid=30782859
chromosome_17	phytozomev13	exon	2333732	2334029	.	+	.	ID=Cre17.g714400.t1.1.v5.5.exon.8;Parent=Cre17.g714400.t1.1.v5.5;pacid=30782859
chromosome_17	phytozomev13	CDS	2333732	2334029	.	+	2	ID=Cre17.g714400.t1.1.v5.5.CDS.8;Parent=Cre17.g714400.t1.1.v5.5;pacid=30782859
chromosome_17	phytozomev13	exon	2334213	2334284	.	+	.	ID=Cre17.g714400.t1.1.v5.5.exon.9;Parent=Cre17.g714400.t1.1.v5.5;pacid=30782859
chromosome_17	phytozomev13	CDS	2334213	2334284	.	+	1	ID=Cre17.g714400.t1.1.v5.5.CDS.9;Parent=Cre17.g714400.t1.1.v5.5;pacid=30782859
chromosome_17	phytozomev13	exon	2334476	2334626	.	+	.	ID=Cre17.g714400.t1.1.v5.5.exon.10;Parent=Cre17.g714400.t1.1.v5.5;pacid=30782859
chromosome_17	phytozomev13	CDS	2334476	2334626	.	+	1	ID=Cre17.g714400.t1.1.v5.5.CDS.10;Parent=Cre17.g714400.t1.1.v5.5;pacid=30782859
chromosome_17	phytozomev13	exon	2334897	2335103	.	+	.	ID=Cre17.g714400.t1.1.v5.5.exon.11;Parent=Cre17.g714400.t1.1.v5.5;pacid=30782859
chromosome_17	phytozomev13	CDS	2334897	2335103	.	+	0	ID=Cre17.g714400.t1.1.v5.5.CDS.11;Parent=Cre17.g714400.t1.1.v5.5;pacid=30782859
chromosome_17	phytozomev13	exon	2335241	2335337	.	+	.	ID=Cre17.g714400.t1.1.v5.5.exon.12;Parent=Cre17.g714400.t1.1.v5.5;pacid=30782859
chromosome_17	phytozomev13	CDS	2335241	2335337	.	+	0	ID=Cre17.g714400.t1.1.v5.5.CDS.12;Parent=Cre17.g714400.t1.1.v5.5;pacid=30782859
chromosome_17	phytozomev13	exon	2335470	2335578	.	+	.	ID=Cre17.g714400.t1.1.v5.5.exon.13;Parent=Cre17.g714400.t1.1.v5.5;pacid=30782859
chromosome_17	phytozomev13	CDS	2335470	2335578	.	+	2	ID=Cre17.g714400.t1.1.v5.5.CDS.13;Parent=Cre17.g714400.t1.1.v5.5;pacid=30782859
chromosome_17	phytozomev13	exon	2335822	2335909	.	+	.	ID=Cre17.g714400.t1.1.v5.5.exon.14;Parent=Cre17.g714400.t1.1.v5.5;pacid=30782859
chromosome_17	phytozomev13	CDS	2335822	2335909	.	+	1	ID=Cre17.g714400.t1.1.v5.5.CDS.14;Parent=Cre17.g714400.t1.1.v5.5;pacid=30782859
chromosome_17	phytozomev13	exon	2336084	2336152	.	+	.	ID=Cre17.g714400.t1.1.v5.5.exon.15;Parent=Cre17.g714400.t1.1.v5.5;pacid=30782859
chromosome_17	phytozomev13	CDS	2336084	2336152	.	+	0	ID=Cre17.g714400.t1.1.v5.5.CDS.15;Parent=Cre17.g714400.t1.1.v5.5;pacid=30782859
chromosome_17	phytozomev13	CDS	2336489	2336617	.	+	0	ID=Cre17.g714400.t1.1.v5.5.CDS.16;Parent=Cre17.g714400.t1.1.v5.5;pacid=30782859
chromosome_17	phytozomev13	exon	2336489	2337708	.	+	.	ID=Cre17.g714400.t1.1.v5.5.exon.16;Parent=Cre17.g714400.t1.1.v5.5;pacid=30782859
chromosome_17	phytozomev13	three_prime_UTR	2336618	2337708	.	+	.	ID=Cre17.g714400.t1.1.v5.5.three_prime_UTR.1;Parent=Cre17.g714400.t1.1.v5.5;pacid=30782859
###
chromosome_17	phytozomev13	gene	2338007	2345768	.	+	.	ID=Cre17.g714450.v5.5;Name=Cre17.g714450
chromosome_17	phytozomev13	mRNA	2338007	2345768	.	+	.	ID=Cre17.g714450.t1.2.v5.5;Parent=Cre17.g714450.v5.5;Name=Cre17.g714450.t1.2;pacid=30782082;longest=1;geneName=KUP3
chromosome_17	phytozomev13	five_prime_UTR	2338007	2338266	.	+	.	ID=Cre17.g714450.t1.2.v5.5.five_prime_UTR.1;Parent=Cre17.g714450.t1.2.v5.5;pacid=30782082
chromosome_17	phytozomev13	exon	2338007	2338341	.	+	.	ID=Cre17.g714450.t1.2.v5.5.exon.1;Parent=Cre17.g714450.t1.2.v5.5;pacid=30782082
chromosome_17	phytozomev13	CDS	2338267	2338341	.	+	0	ID=Cre17.g714450.t1.2.v5.5.CDS.1;Parent=Cre17.g714450.t1.2.v5.5;pacid=30782082
chromosome_17	phytozomev13	exon	2338432	2338554	.	+	.	ID=Cre17.g714450.t1.2.v5.5.exon.2;Parent=Cre17.g714450.t1.2.v5.5;pacid=30782082
chromosome_17	phytozomev13	CDS	2338432	2338554	.	+	0	ID=Cre17.g714450.t1.2.v5.5.CDS.2;Parent=Cre17.g714450.t1.2.v5.5;pacid=30782082
chromosome_17	phytozomev13	exon	2338811	2338913	.	+	.	ID=Cre17.g714450.t1.2.v5.5.exon.3;Parent=Cre17.g714450.t1.2.v5.5;pacid=30782082
chromosome_17	phytozomev13	CDS	2338811	2338913	.	+	0	ID=Cre17.g714450.t1.2.v5.5.CDS.3;Parent=Cre17.g714450.t1.2.v5.5;pacid=30782082
chromosome_17	phytozomev13	exon	2339113	2339577	.	+	.	ID=Cre17.g714450.t1.2.v5.5.exon.4;Parent=Cre17.g714450.t1.2.v5.5;pacid=30782082
chromosome_17	phytozomev13	CDS	2339113	2339577	.	+	2	ID=Cre17.g714450.t1.2.v5.5.CDS.4;Parent=Cre17.g714450.t1.2.v5.5;pacid=30782082
chromosome_17	phytozomev13	exon	2339777	2339898	.	+	.	ID=Cre17.g714450.t1.2.v5.5.exon.5;Parent=Cre17.g714450.t1.2.v5.5;pacid=30782082
chromosome_17	phytozomev13	CDS	2339777	2339898	.	+	2	ID=Cre17.g714450.t1.2.v5.5.CDS.5;Parent=Cre17.g714450.t1.2.v5.5;pacid=30782082
chromosome_17	phytozomev13	exon	2340078	2340177	.	+	.	ID=Cre17.g714450.t1.2.v5.5.exon.6;Parent=Cre17.g714450.t1.2.v5.5;pacid=30782082
chromosome_17	phytozomev13	CDS	2340078	2340177	.	+	0	ID=Cre17.g714450.t1.2.v5.5.CDS.6;Parent=Cre17.g714450.t1.2.v5.5;pacid=30782082
chromosome_17	phytozomev13	exon	2340387	2340529	.	+	.	ID=Cre17.g714450.t1.2.v5.5.exon.7;Parent=Cre17.g714450.t1.2.v5.5;pacid=30782082
chromosome_17	phytozomev13	CDS	2340387	2340529	.	+	2	ID=Cre17.g714450.t1.2.v5.5.CDS.7;Parent=Cre17.g714450.t1.2.v5.5;pacid=30782082
chromosome_17	phytozomev13	exon	2340751	2340866	.	+	.	ID=Cre17.g714450.t1.2.v5.5.exon.8;Parent=Cre17.g714450.t1.2.v5.5;pacid=30782082
chromosome_17	phytozomev13	CDS	2340751	2340866	.	+	0	ID=Cre17.g714450.t1.2.v5.5.CDS.8;Parent=Cre17.g714450.t1.2.v5.5;pacid=30782082
chromosome_17	phytozomev13	exon	2341048	2341141	.	+	.	ID=Cre17.g714450.t1.2.v5.5.exon.9;Parent=Cre17.g714450.t1.2.v5.5;pacid=30782082
chromosome_17	phytozomev13	CDS	2341048	2341141	.	+	1	ID=Cre17.g714450.t1.2.v5.5.CDS.9;Parent=Cre17.g714450.t1.2.v5.5;pacid=30782082
chromosome_17	phytozomev13	exon	2341477	2341608	.	+	.	ID=Cre17.g714450.t1.2.v5.5.exon.10;Parent=Cre17.g714450.t1.2.v5.5;pacid=30782082
chromosome_17	phytozomev13	CDS	2341477	2341608	.	+	0	ID=Cre17.g714450.t1.2.v5.5.CDS.10;Parent=Cre17.g714450.t1.2.v5.5;pacid=30782082
chromosome_17	phytozomev13	exon	2341864	2342043	.	+	.	ID=Cre17.g714450.t1.2.v5.5.exon.11;Parent=Cre17.g714450.t1.2.v5.5;pacid=30782082
chromosome_17	phytozomev13	CDS	2341864	2342043	.	+	0	ID=Cre17.g714450.t1.2.v5.5.CDS.11;Parent=Cre17.g714450.t1.2.v5.5;pacid=30782082
chromosome_17	phytozomev13	exon	2342292	2343203	.	+	.	ID=Cre17.g714450.t1.2.v5.5.exon.12;Parent=Cre17.g714450.t1.2.v5.5;pacid=30782082
chromosome_17	phytozomev13	CDS	2342292	2343203	.	+	0	ID=Cre17.g714450.t1.2.v5.5.CDS.12;Parent=Cre17.g714450.t1.2.v5.5;pacid=30782082
chromosome_17	phytozomev13	exon	2343526	2343639	.	+	.	ID=Cre17.g714450.t1.2.v5.5.exon.13;Parent=Cre17.g714450.t1.2.v5.5;pacid=30782082
chromosome_17	phytozomev13	CDS	2343526	2343639	.	+	0	ID=Cre17.g714450.t1.2.v5.5.CDS.13;Parent=Cre17.g714450.t1.2.v5.5;pacid=30782082
chromosome_17	phytozomev13	exon	2343839	2343898	.	+	.	ID=Cre17.g714450.t1.2.v5.5.exon.14;Parent=Cre17.g714450.t1.2.v5.5;pacid=30782082
chromosome_17	phytozomev13	CDS	2343839	2343898	.	+	0	ID=Cre17.g714450.t1.2.v5.5.CDS.14;Parent=Cre17.g714450.t1.2.v5.5;pacid=30782082
chromosome_17	phytozomev13	exon	2344106	2344973	.	+	.	ID=Cre17.g714450.t1.2.v5.5.exon.15;Parent=Cre17.g714450.t1.2.v5.5;pacid=30782082
chromosome_17	phytozomev13	CDS	2344106	2344973	.	+	0	ID=Cre17.g714450.t1.2.v5.5.CDS.15;Parent=Cre17.g714450.t1.2.v5.5;pacid=30782082
chromosome_17	phytozomev13	CDS	2345114	2345295	.	+	2	ID=Cre17.g714450.t1.2.v5.5.CDS.16;Parent=Cre17.g714450.t1.2.v5.5;pacid=30782082
chromosome_17	phytozomev13	exon	2345114	2345768	.	+	.	ID=Cre17.g714450.t1.2.v5.5.exon.16;Parent=Cre17.g714450.t1.2.v5.5;pacid=30782082
chromosome_17	phytozomev13	three_prime_UTR	2345296	2345768	.	+	.	ID=Cre17.g714450.t1.2.v5.5.three_prime_UTR.1;Parent=Cre17.g714450.t1.2.v5.5;pacid=30782082
###
chromosome_17	phytozomev13	gene	2345771	2346256	.	-	.	ID=Cre17.g714500.v5.5;Name=Cre17.g714500
chromosome_17	phytozomev13	mRNA	2345771	2346256	.	-	.	ID=Cre17.g714500.t1.2.v5.5;Parent=Cre17.g714500.v5.5;Name=Cre17.g714500.t1.2;pacid=30782017;longest=1;geneName=HTA33
chromosome_17	phytozomev13	three_prime_UTR	2345771	2345789	.	-	.	ID=Cre17.g714500.t1.2.v5.5.three_prime_UTR.1;Parent=Cre17.g714500.t1.2.v5.5;pacid=30782017
chromosome_17	phytozomev13	exon	2345771	2346256	.	-	.	ID=Cre17.g714500.t1.2.v5.5.exon.1;Parent=Cre17.g714500.t1.2.v5.5;pacid=30782017
chromosome_17	phytozomev13	CDS	2345790	2346179	.	-	0	ID=Cre17.g714500.t1.2.v5.5.CDS.1;Parent=Cre17.g714500.t1.2.v5.5;pacid=30782017
chromosome_17	phytozomev13	five_prime_UTR	2346180	2346256	.	-	.	ID=Cre17.g714500.t1.2.v5.5.five_prime_UTR.1;Parent=Cre17.g714500.t1.2.v5.5;pacid=30782017
###
chromosome_17	phytozomev13	gene	2346437	2347848	.	+	.	ID=Cre17.g714550.v5.5;Name=Cre17.g714550
chromosome_17	phytozomev13	mRNA	2346437	2347848	.	+	.	ID=Cre17.g714550.t1.2.v5.5;Parent=Cre17.g714550.v5.5;Name=Cre17.g714550.t1.2;pacid=30782731;longest=1;geneName=HTB33
chromosome_17	phytozomev13	five_prime_UTR	2346437	2346482	.	+	.	ID=Cre17.g714550.t1.2.v5.5.five_prime_UTR.1;Parent=Cre17.g714550.t1.2.v5.5;pacid=30782731
chromosome_17	phytozomev13	exon	2346437	2347848	.	+	.	ID=Cre17.g714550.t1.2.v5.5.exon.1;Parent=Cre17.g714550.t1.2.v5.5;pacid=30782731
chromosome_17	phytozomev13	CDS	2346483	2346944	.	+	0	ID=Cre17.g714550.t1.2.v5.5.CDS.1;Parent=Cre17.g714550.t1.2.v5.5;pacid=30782731
chromosome_17	phytozomev13	three_prime_UTR	2346945	2347848	.	+	.	ID=Cre17.g714550.t1.2.v5.5.three_prime_UTR.1;Parent=Cre17.g714550.t1.2.v5.5;pacid=30782731
###
chromosome_17	phytozomev13	gene	2347891	2348326	.	-	.	ID=Cre17.g714600.v5.5;Name=Cre17.g714600
chromosome_17	phytozomev13	mRNA	2347891	2348326	.	-	.	ID=Cre17.g714600.t1.2.v5.5;Parent=Cre17.g714600.v5.5;Name=Cre17.g714600.t1.2;pacid=30781701;longest=1;geneName=HFO33
chromosome_17	phytozomev13	three_prime_UTR	2347891	2347935	.	-	.	ID=Cre17.g714600.t1.2.v5.5.three_prime_UTR.1;Parent=Cre17.g714600.t1.2.v5.5;pacid=30781701
chromosome_17	phytozomev13	exon	2347891	2348326	.	-	.	ID=Cre17.g714600.t1.2.v5.5.exon.1;Parent=Cre17.g714600.t1.2.v5.5;pacid=30781701
chromosome_17	phytozomev13	CDS	2347936	2348247	.	-	0	ID=Cre17.g714600.t1.2.v5.5.CDS.1;Parent=Cre17.g714600.t1.2.v5.5;pacid=30781701
chromosome_17	phytozomev13	five_prime_UTR	2348248	2348326	.	-	.	ID=Cre17.g714600.t1.2.v5.5.five_prime_UTR.1;Parent=Cre17.g714600.t1.2.v5.5;pacid=30781701
###
chromosome_17	phytozomev13	gene	2348437	2349198	.	+	.	ID=Cre17.g714650.v5.5;Name=Cre17.g714650
chromosome_17	phytozomev13	mRNA	2348437	2349198	.	+	.	ID=Cre17.g714650.t1.2.v5.5;Parent=Cre17.g714650.v5.5;Name=Cre17.g714650.t1.2;pacid=30782865;longest=1;geneName=HTR33
chromosome_17	phytozomev13	five_prime_UTR	2348437	2348533	.	+	.	ID=Cre17.g714650.t1.2.v5.5.five_prime_UTR.1;Parent=Cre17.g714650.t1.2.v5.5;pacid=30782865
chromosome_17	phytozomev13	exon	2348437	2349198	.	+	.	ID=Cre17.g714650.t1.2.v5.5.exon.1;Parent=Cre17.g714650.t1.2.v5.5;pacid=30782865
chromosome_17	phytozomev13	CDS	2348534	2348941	.	+	0	ID=Cre17.g714650.t1.2.v5.5.CDS.1;Parent=Cre17.g714650.t1.2.v5.5;pacid=30782865
chromosome_17	phytozomev13	three_prime_UTR	2348942	2349198	.	+	.	ID=Cre17.g714650.t1.2.v5.5.three_prime_UTR.1;Parent=Cre17.g714650.t1.2.v5.5;pacid=30782865
###
chromosome_17	phytozomev13	gene	2349721	2357316	.	-	.	ID=Cre17.g714700.v5.5;Name=Cre17.g714700
chromosome_17	phytozomev13	mRNA	2349721	2357316	.	-	.	ID=Cre17.g714700.t1.1.v5.5;Parent=Cre17.g714700.v5.5;Name=Cre17.g714700.t1.1;pacid=30781870;longest=1
chromosome_17	phytozomev13	three_prime_UTR	2349721	2350097	.	-	.	ID=Cre17.g714700.t1.1.v5.5.three_prime_UTR.1;Parent=Cre17.g714700.t1.1.v5.5;pacid=30781870
chromosome_17	phytozomev13	exon	2349721	2351195	.	-	.	ID=Cre17.g714700.t1.1.v5.5.exon.16;Parent=Cre17.g714700.t1.1.v5.5;pacid=30781870
chromosome_17	phytozomev13	CDS	2350098	2351195	.	-	0	ID=Cre17.g714700.t1.1.v5.5.CDS.16;Parent=Cre17.g714700.t1.1.v5.5;pacid=30781870
chromosome_17	phytozomev13	exon	2351348	2351407	.	-	.	ID=Cre17.g714700.t1.1.v5.5.exon.15;Parent=Cre17.g714700.t1.1.v5.5;pacid=30781870
chromosome_17	phytozomev13	CDS	2351348	2351407	.	-	0	ID=Cre17.g714700.t1.1.v5.5.CDS.15;Parent=Cre17.g714700.t1.1.v5.5;pacid=30781870
chromosome_17	phytozomev13	exon	2351560	2351700	.	-	.	ID=Cre17.g714700.t1.1.v5.5.exon.14;Parent=Cre17.g714700.t1.1.v5.5;pacid=30781870
chromosome_17	phytozomev13	CDS	2351560	2351700	.	-	0	ID=Cre17.g714700.t1.1.v5.5.CDS.14;Parent=Cre17.g714700.t1.1.v5.5;pacid=30781870
chromosome_17	phytozomev13	exon	2351865	2352011	.	-	.	ID=Cre17.g714700.t1.1.v5.5.exon.13;Parent=Cre17.g714700.t1.1.v5.5;pacid=30781870
chromosome_17	phytozomev13	CDS	2351865	2352011	.	-	0	ID=Cre17.g714700.t1.1.v5.5.CDS.13;Parent=Cre17.g714700.t1.1.v5.5;pacid=30781870
chromosome_17	phytozomev13	exon	2352143	2352190	.	-	.	ID=Cre17.g714700.t1.1.v5.5.exon.12;Parent=Cre17.g714700.t1.1.v5.5;pacid=30781870
chromosome_17	phytozomev13	CDS	2352143	2352190	.	-	0	ID=Cre17.g714700.t1.1.v5.5.CDS.12;Parent=Cre17.g714700.t1.1.v5.5;pacid=30781870
chromosome_17	phytozomev13	exon	2352342	2352557	.	-	.	ID=Cre17.g714700.t1.1.v5.5.exon.11;Parent=Cre17.g714700.t1.1.v5.5;pacid=30781870
chromosome_17	phytozomev13	CDS	2352342	2352557	.	-	0	ID=Cre17.g714700.t1.1.v5.5.CDS.11;Parent=Cre17.g714700.t1.1.v5.5;pacid=30781870
chromosome_17	phytozomev13	exon	2352755	2352883	.	-	.	ID=Cre17.g714700.t1.1.v5.5.exon.10;Parent=Cre17.g714700.t1.1.v5.5;pacid=30781870
chromosome_17	phytozomev13	CDS	2352755	2352883	.	-	0	ID=Cre17.g714700.t1.1.v5.5.CDS.10;Parent=Cre17.g714700.t1.1.v5.5;pacid=30781870
chromosome_17	phytozomev13	exon	2353019	2353162	.	-	.	ID=Cre17.g714700.t1.1.v5.5.exon.9;Parent=Cre17.g714700.t1.1.v5.5;pacid=30781870
chromosome_17	phytozomev13	CDS	2353019	2353162	.	-	0	ID=Cre17.g714700.t1.1.v5.5.CDS.9;Parent=Cre17.g714700.t1.1.v5.5;pacid=30781870
chromosome_17	phytozomev13	exon	2353323	2353458	.	-	.	ID=Cre17.g714700.t1.1.v5.5.exon.8;Parent=Cre17.g714700.t1.1.v5.5;pacid=30781870
chromosome_17	phytozomev13	CDS	2353323	2353458	.	-	1	ID=Cre17.g714700.t1.1.v5.5.CDS.8;Parent=Cre17.g714700.t1.1.v5.5;pacid=30781870
chromosome_17	phytozomev13	exon	2353585	2354231	.	-	.	ID=Cre17.g714700.t1.1.v5.5.exon.7;Parent=Cre17.g714700.t1.1.v5.5;pacid=30781870
chromosome_17	phytozomev13	CDS	2353585	2354231	.	-	0	ID=Cre17.g714700.t1.1.v5.5.CDS.7;Parent=Cre17.g714700.t1.1.v5.5;pacid=30781870
chromosome_17	phytozomev13	exon	2354370	2354492	.	-	.	ID=Cre17.g714700.t1.1.v5.5.exon.6;Parent=Cre17.g714700.t1.1.v5.5;pacid=30781870
chromosome_17	phytozomev13	CDS	2354370	2354492	.	-	0	ID=Cre17.g714700.t1.1.v5.5.CDS.6;Parent=Cre17.g714700.t1.1.v5.5;pacid=30781870
chromosome_17	phytozomev13	exon	2354599	2354647	.	-	.	ID=Cre17.g714700.t1.1.v5.5.exon.5;Parent=Cre17.g714700.t1.1.v5.5;pacid=30781870
chromosome_17	phytozomev13	CDS	2354599	2354647	.	-	1	ID=Cre17.g714700.t1.1.v5.5.CDS.5;Parent=Cre17.g714700.t1.1.v5.5;pacid=30781870
chromosome_17	phytozomev13	exon	2354783	2354894	.	-	.	ID=Cre17.g714700.t1.1.v5.5.exon.4;Parent=Cre17.g714700.t1.1.v5.5;pacid=30781870
chromosome_17	phytozomev13	CDS	2354783	2354894	.	-	2	ID=Cre17.g714700.t1.1.v5.5.CDS.4;Parent=Cre17.g714700.t1.1.v5.5;pacid=30781870
chromosome_17	phytozomev13	exon	2355051	2355147	.	-	.	ID=Cre17.g714700.t1.1.v5.5.exon.3;Parent=Cre17.g714700.t1.1.v5.5;pacid=30781870
chromosome_17	phytozomev13	CDS	2355051	2355147	.	-	0	ID=Cre17.g714700.t1.1.v5.5.CDS.3;Parent=Cre17.g714700.t1.1.v5.5;pacid=30781870
chromosome_17	phytozomev13	exon	2355383	2356706	.	-	.	ID=Cre17.g714700.t1.1.v5.5.exon.2;Parent=Cre17.g714700.t1.1.v5.5;pacid=30781870
chromosome_17	phytozomev13	CDS	2355383	2356706	.	-	1	ID=Cre17.g714700.t1.1.v5.5.CDS.2;Parent=Cre17.g714700.t1.1.v5.5;pacid=30781870
chromosome_17	phytozomev13	CDS	2356773	2357131	.	-	0	ID=Cre17.g714700.t1.1.v5.5.CDS.1;Parent=Cre17.g714700.t1.1.v5.5;pacid=30781870
chromosome_17	phytozomev13	exon	2356773	2357316	.	-	.	ID=Cre17.g714700.t1.1.v5.5.exon.1;Parent=Cre17.g714700.t1.1.v5.5;pacid=30781870
chromosome_17	phytozomev13	five_prime_UTR	2357132	2357316	.	-	.	ID=Cre17.g714700.t1.1.v5.5.five_prime_UTR.1;Parent=Cre17.g714700.t1.1.v5.5;pacid=30781870
###
chromosome_17	phytozomev13	gene	2357455	2359176	.	-	.	ID=Cre17.g714750.v5.5;Name=Cre17.g714750
chromosome_17	phytozomev13	mRNA	2357455	2359176	.	-	.	ID=Cre17.g714750.t1.2.v5.5;Parent=Cre17.g714750.v5.5;Name=Cre17.g714750.t1.2;pacid=30782305;longest=1
chromosome_17	phytozomev13	three_prime_UTR	2357455	2358044	.	-	.	ID=Cre17.g714750.t1.2.v5.5.three_prime_UTR.1;Parent=Cre17.g714750.t1.2.v5.5;pacid=30782305
chromosome_17	phytozomev13	exon	2357455	2358531	.	-	.	ID=Cre17.g714750.t1.2.v5.5.exon.3;Parent=Cre17.g714750.t1.2.v5.5;pacid=30782305
chromosome_17	phytozomev13	CDS	2358045	2358531	.	-	1	ID=Cre17.g714750.t1.2.v5.5.CDS.3;Parent=Cre17.g714750.t1.2.v5.5;pacid=30782305
chromosome_17	phytozomev13	exon	2358709	2358931	.	-	.	ID=Cre17.g714750.t1.2.v5.5.exon.2;Parent=Cre17.g714750.t1.2.v5.5;pacid=30782305
chromosome_17	phytozomev13	CDS	2358709	2358931	.	-	2	ID=Cre17.g714750.t1.2.v5.5.CDS.2;Parent=Cre17.g714750.t1.2.v5.5;pacid=30782305
chromosome_17	phytozomev13	CDS	2359051	2359108	.	-	0	ID=Cre17.g714750.t1.2.v5.5.CDS.1;Parent=Cre17.g714750.t1.2.v5.5;pacid=30782305
chromosome_17	phytozomev13	exon	2359051	2359176	.	-	.	ID=Cre17.g714750.t1.2.v5.5.exon.1;Parent=Cre17.g714750.t1.2.v5.5;pacid=30782305
chromosome_17	phytozomev13	five_prime_UTR	2359109	2359176	.	-	.	ID=Cre17.g714750.t1.2.v5.5.five_prime_UTR.1;Parent=Cre17.g714750.t1.2.v5.5;pacid=30782305
###
chromosome_17	phytozomev13	gene	2360266	2362883	.	+	.	ID=Cre17.g714800.v5.5;Name=Cre17.g714800
chromosome_17	phytozomev13	mRNA	2360266	2362883	.	+	.	ID=Cre17.g714800.t1.2.v5.5;Parent=Cre17.g714800.v5.5;Name=Cre17.g714800.t1.2;pacid=30782192;longest=1;geneName=ISG6
chromosome_17	phytozomev13	five_prime_UTR	2360266	2360506	.	+	.	ID=Cre17.g714800.t1.2.v5.5.five_prime_UTR.1;Parent=Cre17.g714800.t1.2.v5.5;pacid=30782192
chromosome_17	phytozomev13	exon	2360266	2360576	.	+	.	ID=Cre17.g714800.t1.2.v5.5.exon.1;Parent=Cre17.g714800.t1.2.v5.5;pacid=30782192
chromosome_17	phytozomev13	CDS	2360507	2360576	.	+	0	ID=Cre17.g714800.t1.2.v5.5.CDS.1;Parent=Cre17.g714800.t1.2.v5.5;pacid=30782192
chromosome_17	phytozomev13	exon	2360786	2361115	.	+	.	ID=Cre17.g714800.t1.2.v5.5.exon.2;Parent=Cre17.g714800.t1.2.v5.5;pacid=30782192
chromosome_17	phytozomev13	CDS	2360786	2361115	.	+	2	ID=Cre17.g714800.t1.2.v5.5.CDS.2;Parent=Cre17.g714800.t1.2.v5.5;pacid=30782192
chromosome_17	phytozomev13	exon	2361297	2361427	.	+	.	ID=Cre17.g714800.t1.2.v5.5.exon.3;Parent=Cre17.g714800.t1.2.v5.5;pacid=30782192
chromosome_17	phytozomev13	CDS	2361297	2361427	.	+	2	ID=Cre17.g714800.t1.2.v5.5.CDS.3;Parent=Cre17.g714800.t1.2.v5.5;pacid=30782192
chromosome_17	phytozomev13	CDS	2361682	2362419	.	+	0	ID=Cre17.g714800.t1.2.v5.5.CDS.4;Parent=Cre17.g714800.t1.2.v5.5;pacid=30782192
chromosome_17	phytozomev13	exon	2361682	2362883	.	+	.	ID=Cre17.g714800.t1.2.v5.5.exon.4;Parent=Cre17.g714800.t1.2.v5.5;pacid=30782192
chromosome_17	phytozomev13	three_prime_UTR	2362420	2362883	.	+	.	ID=Cre17.g714800.t1.2.v5.5.three_prime_UTR.1;Parent=Cre17.g714800.t1.2.v5.5;pacid=30782192
###
chromosome_17	phytozomev13	gene	2363026	2367627	.	+	.	ID=Cre17.g714900.v5.5;Name=Cre17.g714900
chromosome_17	phytozomev13	mRNA	2363026	2367627	.	+	.	ID=Cre17.g714900.t1.2.v5.5;Parent=Cre17.g714900.v5.5;Name=Cre17.g714900.t1.2;pacid=30782426;longest=1;geneName=CGL11
chromosome_17	phytozomev13	five_prime_UTR	2363026	2363190	.	+	.	ID=Cre17.g714900.t1.2.v5.5.five_prime_UTR.1;Parent=Cre17.g714900.t1.2.v5.5;pacid=30782426
chromosome_17	phytozomev13	exon	2363026	2363294	.	+	.	ID=Cre17.g714900.t1.2.v5.5.exon.1;Parent=Cre17.g714900.t1.2.v5.5;pacid=30782426
chromosome_17	phytozomev13	CDS	2363191	2363294	.	+	0	ID=Cre17.g714900.t1.2.v5.5.CDS.1;Parent=Cre17.g714900.t1.2.v5.5;pacid=30782426
chromosome_17	phytozomev13	exon	2363449	2363512	.	+	.	ID=Cre17.g714900.t1.2.v5.5.exon.2;Parent=Cre17.g714900.t1.2.v5.5;pacid=30782426
chromosome_17	phytozomev13	CDS	2363449	2363512	.	+	1	ID=Cre17.g714900.t1.2.v5.5.CDS.2;Parent=Cre17.g714900.t1.2.v5.5;pacid=30782426
chromosome_17	phytozomev13	exon	2363719	2363772	.	+	.	ID=Cre17.g714900.t1.2.v5.5.exon.3;Parent=Cre17.g714900.t1.2.v5.5;pacid=30782426
chromosome_17	phytozomev13	CDS	2363719	2363772	.	+	0	ID=Cre17.g714900.t1.2.v5.5.CDS.3;Parent=Cre17.g714900.t1.2.v5.5;pacid=30782426
chromosome_17	phytozomev13	exon	2364009	2364130	.	+	.	ID=Cre17.g714900.t1.2.v5.5.exon.4;Parent=Cre17.g714900.t1.2.v5.5;pacid=30782426
chromosome_17	phytozomev13	CDS	2364009	2364130	.	+	0	ID=Cre17.g714900.t1.2.v5.5.CDS.4;Parent=Cre17.g714900.t1.2.v5.5;pacid=30782426
chromosome_17	phytozomev13	exon	2364527	2364612	.	+	.	ID=Cre17.g714900.t1.2.v5.5.exon.5;Parent=Cre17.g714900.t1.2.v5.5;pacid=30782426
chromosome_17	phytozomev13	CDS	2364527	2364612	.	+	1	ID=Cre17.g714900.t1.2.v5.5.CDS.5;Parent=Cre17.g714900.t1.2.v5.5;pacid=30782426
chromosome_17	phytozomev13	CDS	2364938	2365074	.	+	2	ID=Cre17.g714900.t1.2.v5.5.CDS.6;Parent=Cre17.g714900.t1.2.v5.5;pacid=30782426
chromosome_17	phytozomev13	exon	2364938	2365808	.	+	.	ID=Cre17.g714900.t1.2.v5.5.exon.6;Parent=Cre17.g714900.t1.2.v5.5;pacid=30782426
chromosome_17	phytozomev13	three_prime_UTR	2365075	2365808	.	+	.	ID=Cre17.g714900.t1.2.v5.5.three_prime_UTR.1;Parent=Cre17.g714900.t1.2.v5.5;pacid=30782426
chromosome_17	phytozomev13	exon	2366898	2367627	.	+	.	ID=Cre17.g714900.t1.2.v5.5.exon.7;Parent=Cre17.g714900.t1.2.v5.5;pacid=30782426
chromosome_17	phytozomev13	three_prime_UTR	2366898	2367627	.	+	.	ID=Cre17.g714900.t1.2.v5.5.three_prime_UTR.2;Parent=Cre17.g714900.t1.2.v5.5;pacid=30782426
###
chromosome_17	phytozomev13	gene	2367630	2372675	.	-	.	ID=Cre17.g714950.v5.5;Name=Cre17.g714950
chromosome_17	phytozomev13	mRNA	2367630	2372675	.	-	.	ID=Cre17.g714950.t1.2.v5.5;Parent=Cre17.g714950.v5.5;Name=Cre17.g714950.t1.2;pacid=30782028;longest=1
chromosome_17	phytozomev13	three_prime_UTR	2367630	2368410	.	-	.	ID=Cre17.g714950.t1.2.v5.5.three_prime_UTR.1;Parent=Cre17.g714950.t1.2.v5.5;pacid=30782028
chromosome_17	phytozomev13	exon	2367630	2371084	.	-	.	ID=Cre17.g714950.t1.2.v5.5.exon.4;Parent=Cre17.g714950.t1.2.v5.5;pacid=30782028
chromosome_17	phytozomev13	CDS	2368411	2371084	.	-	1	ID=Cre17.g714950.t1.2.v5.5.CDS.3;Parent=Cre17.g714950.t1.2.v5.5;pacid=30782028
chromosome_17	phytozomev13	exon	2371326	2371477	.	-	.	ID=Cre17.g714950.t1.2.v5.5.exon.3;Parent=Cre17.g714950.t1.2.v5.5;pacid=30782028
chromosome_17	phytozomev13	CDS	2371326	2371477	.	-	0	ID=Cre17.g714950.t1.2.v5.5.CDS.2;Parent=Cre17.g714950.t1.2.v5.5;pacid=30782028
chromosome_17	phytozomev13	CDS	2371877	2371879	.	-	0	ID=Cre17.g714950.t1.2.v5.5.CDS.1;Parent=Cre17.g714950.t1.2.v5.5;pacid=30782028
chromosome_17	phytozomev13	exon	2371877	2372011	.	-	.	ID=Cre17.g714950.t1.2.v5.5.exon.2;Parent=Cre17.g714950.t1.2.v5.5;pacid=30782028
chromosome_17	phytozomev13	five_prime_UTR	2371880	2372011	.	-	.	ID=Cre17.g714950.t1.2.v5.5.five_prime_UTR.2;Parent=Cre17.g714950.t1.2.v5.5;pacid=30782028
chromosome_17	phytozomev13	exon	2372311	2372675	.	-	.	ID=Cre17.g714950.t1.2.v5.5.exon.1;Parent=Cre17.g714950.t1.2.v5.5;pacid=30782028
chromosome_17	phytozomev13	five_prime_UTR	2372311	2372675	.	-	.	ID=Cre17.g714950.t1.2.v5.5.five_prime_UTR.1;Parent=Cre17.g714950.t1.2.v5.5;pacid=30782028
###
chromosome_17	phytozomev13	gene	2373685	2377656	.	+	.	ID=Cre17.g715000.v5.5;Name=Cre17.g715000
chromosome_17	phytozomev13	mRNA	2373685	2377656	.	+	.	ID=Cre17.g715000.t1.2.v5.5;Parent=Cre17.g715000.v5.5;Name=Cre17.g715000.t1.2;pacid=30782776;longest=1;geneName=HSP33
chromosome_17	phytozomev13	five_prime_UTR	2373685	2373819	.	+	.	ID=Cre17.g715000.t1.2.v5.5.five_prime_UTR.1;Parent=Cre17.g715000.t1.2.v5.5;pacid=30782776
chromosome_17	phytozomev13	exon	2373685	2373866	.	+	.	ID=Cre17.g715000.t1.2.v5.5.exon.1;Parent=Cre17.g715000.t1.2.v5.5;pacid=30782776
chromosome_17	phytozomev13	CDS	2373820	2373866	.	+	0	ID=Cre17.g715000.t1.2.v5.5.CDS.1;Parent=Cre17.g715000.t1.2.v5.5;pacid=30782776
chromosome_17	phytozomev13	exon	2373942	2374002	.	+	.	ID=Cre17.g715000.t1.2.v5.5.exon.2;Parent=Cre17.g715000.t1.2.v5.5;pacid=30782776
chromosome_17	phytozomev13	CDS	2373942	2374002	.	+	1	ID=Cre17.g715000.t1.2.v5.5.CDS.2;Parent=Cre17.g715000.t1.2.v5.5;pacid=30782776
chromosome_17	phytozomev13	exon	2374204	2374311	.	+	.	ID=Cre17.g715000.t1.2.v5.5.exon.3;Parent=Cre17.g715000.t1.2.v5.5;pacid=30782776
chromosome_17	phytozomev13	CDS	2374204	2374311	.	+	0	ID=Cre17.g715000.t1.2.v5.5.CDS.3;Parent=Cre17.g715000.t1.2.v5.5;pacid=30782776
chromosome_17	phytozomev13	exon	2374647	2374737	.	+	.	ID=Cre17.g715000.t1.2.v5.5.exon.4;Parent=Cre17.g715000.t1.2.v5.5;pacid=30782776
chromosome_17	phytozomev13	CDS	2374647	2374737	.	+	0	ID=Cre17.g715000.t1.2.v5.5.CDS.4;Parent=Cre17.g715000.t1.2.v5.5;pacid=30782776
chromosome_17	phytozomev13	exon	2374872	2374928	.	+	.	ID=Cre17.g715000.t1.2.v5.5.exon.5;Parent=Cre17.g715000.t1.2.v5.5;pacid=30782776
chromosome_17	phytozomev13	CDS	2374872	2374928	.	+	2	ID=Cre17.g715000.t1.2.v5.5.CDS.5;Parent=Cre17.g715000.t1.2.v5.5;pacid=30782776
chromosome_17	phytozomev13	exon	2375177	2375280	.	+	.	ID=Cre17.g715000.t1.2.v5.5.exon.6;Parent=Cre17.g715000.t1.2.v5.5;pacid=30782776
chromosome_17	phytozomev13	CDS	2375177	2375280	.	+	2	ID=Cre17.g715000.t1.2.v5.5.CDS.6;Parent=Cre17.g715000.t1.2.v5.5;pacid=30782776
chromosome_17	phytozomev13	exon	2375823	2375932	.	+	.	ID=Cre17.g715000.t1.2.v5.5.exon.7;Parent=Cre17.g715000.t1.2.v5.5;pacid=30782776
chromosome_17	phytozomev13	CDS	2375823	2375932	.	+	0	ID=Cre17.g715000.t1.2.v5.5.CDS.7;Parent=Cre17.g715000.t1.2.v5.5;pacid=30782776
chromosome_17	phytozomev13	exon	2376227	2376392	.	+	.	ID=Cre17.g715000.t1.2.v5.5.exon.8;Parent=Cre17.g715000.t1.2.v5.5;pacid=30782776
chromosome_17	phytozomev13	CDS	2376227	2376392	.	+	1	ID=Cre17.g715000.t1.2.v5.5.CDS.8;Parent=Cre17.g715000.t1.2.v5.5;pacid=30782776
chromosome_17	phytozomev13	exon	2376599	2376691	.	+	.	ID=Cre17.g715000.t1.2.v5.5.exon.9;Parent=Cre17.g715000.t1.2.v5.5;pacid=30782776
chromosome_17	phytozomev13	CDS	2376599	2376691	.	+	0	ID=Cre17.g715000.t1.2.v5.5.CDS.9;Parent=Cre17.g715000.t1.2.v5.5;pacid=30782776
chromosome_17	phytozomev13	CDS	2376915	2377079	.	+	0	ID=Cre17.g715000.t1.2.v5.5.CDS.10;Parent=Cre17.g715000.t1.2.v5.5;pacid=30782776
chromosome_17	phytozomev13	exon	2376915	2377656	.	+	.	ID=Cre17.g715000.t1.2.v5.5.exon.10;Parent=Cre17.g715000.t1.2.v5.5;pacid=30782776
chromosome_17	phytozomev13	three_prime_UTR	2377080	2377656	.	+	.	ID=Cre17.g715000.t1.2.v5.5.three_prime_UTR.1;Parent=Cre17.g715000.t1.2.v5.5;pacid=30782776
###
chromosome_17	phytozomev13	gene	2377806	2380195	.	-	.	ID=Cre17.g715050.v5.5;Name=Cre17.g715050
chromosome_17	phytozomev13	mRNA	2377806	2380195	.	-	.	ID=Cre17.g715050.t1.2.v5.5;Parent=Cre17.g715050.v5.5;Name=Cre17.g715050.t1.2;pacid=30782061;longest=1;geneName=RAB28
chromosome_17	phytozomev13	three_prime_UTR	2377806	2378499	.	-	.	ID=Cre17.g715050.t1.2.v5.5.three_prime_UTR.1;Parent=Cre17.g715050.t1.2.v5.5;pacid=30782061
chromosome_17	phytozomev13	exon	2377806	2380195	.	-	.	ID=Cre17.g715050.t1.2.v5.5.exon.1;Parent=Cre17.g715050.t1.2.v5.5;pacid=30782061
chromosome_17	phytozomev13	CDS	2378500	2379780	.	-	0	ID=Cre17.g715050.t1.2.v5.5.CDS.1;Parent=Cre17.g715050.t1.2.v5.5;pacid=30782061
chromosome_17	phytozomev13	five_prime_UTR	2379781	2380195	.	-	.	ID=Cre17.g715050.t1.2.v5.5.five_prime_UTR.1;Parent=Cre17.g715050.t1.2.v5.5;pacid=30782061
###
chromosome_17	phytozomev13	gene	2380296	2382066	.	+	.	ID=Cre17.g715100.v5.5;Name=Cre17.g715100
chromosome_17	phytozomev13	mRNA	2380296	2382066	.	+	.	ID=Cre17.g715100.t1.2.v5.5;Parent=Cre17.g715100.v5.5;Name=Cre17.g715100.t1.2;pacid=30781886;longest=1
chromosome_17	phytozomev13	five_prime_UTR	2380296	2380408	.	+	.	ID=Cre17.g715100.t1.2.v5.5.five_prime_UTR.1;Parent=Cre17.g715100.t1.2.v5.5;pacid=30781886
chromosome_17	phytozomev13	exon	2380296	2380588	.	+	.	ID=Cre17.g715100.t1.2.v5.5.exon.1;Parent=Cre17.g715100.t1.2.v5.5;pacid=30781886
chromosome_17	phytozomev13	CDS	2380409	2380588	.	+	0	ID=Cre17.g715100.t1.2.v5.5.CDS.1;Parent=Cre17.g715100.t1.2.v5.5;pacid=30781886
chromosome_17	phytozomev13	exon	2380727	2380963	.	+	.	ID=Cre17.g715100.t1.2.v5.5.exon.2;Parent=Cre17.g715100.t1.2.v5.5;pacid=30781886
chromosome_17	phytozomev13	CDS	2380727	2380963	.	+	0	ID=Cre17.g715100.t1.2.v5.5.CDS.2;Parent=Cre17.g715100.t1.2.v5.5;pacid=30781886
chromosome_17	phytozomev13	CDS	2381528	2381656	.	+	0	ID=Cre17.g715100.t1.2.v5.5.CDS.3;Parent=Cre17.g715100.t1.2.v5.5;pacid=30781886
chromosome_17	phytozomev13	exon	2381528	2382066	.	+	.	ID=Cre17.g715100.t1.2.v5.5.exon.3;Parent=Cre17.g715100.t1.2.v5.5;pacid=30781886
chromosome_17	phytozomev13	three_prime_UTR	2381657	2382066	.	+	.	ID=Cre17.g715100.t1.2.v5.5.three_prime_UTR.1;Parent=Cre17.g715100.t1.2.v5.5;pacid=30781886
###
chromosome_17	phytozomev13	gene	2382136	2385249	.	+	.	ID=Cre17.g715150.v5.5;Name=Cre17.g715150
chromosome_17	phytozomev13	mRNA	2382136	2385249	.	+	.	ID=Cre17.g715150.t1.2.v5.5;Parent=Cre17.g715150.v5.5;Name=Cre17.g715150.t1.2;pacid=30782253;longest=1
chromosome_17	phytozomev13	five_prime_UTR	2382136	2382270	.	+	.	ID=Cre17.g715150.t1.2.v5.5.five_prime_UTR.1;Parent=Cre17.g715150.t1.2.v5.5;pacid=30782253
chromosome_17	phytozomev13	exon	2382136	2382396	.	+	.	ID=Cre17.g715150.t1.2.v5.5.exon.1;Parent=Cre17.g715150.t1.2.v5.5;pacid=30782253
chromosome_17	phytozomev13	CDS	2382271	2382396	.	+	0	ID=Cre17.g715150.t1.2.v5.5.CDS.1;Parent=Cre17.g715150.t1.2.v5.5;pacid=30782253
chromosome_17	phytozomev13	exon	2382480	2382548	.	+	.	ID=Cre17.g715150.t1.2.v5.5.exon.2;Parent=Cre17.g715150.t1.2.v5.5;pacid=30782253
chromosome_17	phytozomev13	CDS	2382480	2382548	.	+	0	ID=Cre17.g715150.t1.2.v5.5.CDS.2;Parent=Cre17.g715150.t1.2.v5.5;pacid=30782253
chromosome_17	phytozomev13	exon	2382742	2382812	.	+	.	ID=Cre17.g715150.t1.2.v5.5.exon.3;Parent=Cre17.g715150.t1.2.v5.5;pacid=30782253
chromosome_17	phytozomev13	CDS	2382742	2382812	.	+	0	ID=Cre17.g715150.t1.2.v5.5.CDS.3;Parent=Cre17.g715150.t1.2.v5.5;pacid=30782253
chromosome_17	phytozomev13	exon	2382933	2383089	.	+	.	ID=Cre17.g715150.t1.2.v5.5.exon.4;Parent=Cre17.g715150.t1.2.v5.5;pacid=30782253
chromosome_17	phytozomev13	CDS	2382933	2383089	.	+	1	ID=Cre17.g715150.t1.2.v5.5.CDS.4;Parent=Cre17.g715150.t1.2.v5.5;pacid=30782253
chromosome_17	phytozomev13	exon	2383203	2383342	.	+	.	ID=Cre17.g715150.t1.2.v5.5.exon.5;Parent=Cre17.g715150.t1.2.v5.5;pacid=30782253
chromosome_17	phytozomev13	CDS	2383203	2383342	.	+	0	ID=Cre17.g715150.t1.2.v5.5.CDS.5;Parent=Cre17.g715150.t1.2.v5.5;pacid=30782253
chromosome_17	phytozomev13	exon	2383506	2383587	.	+	.	ID=Cre17.g715150.t1.2.v5.5.exon.6;Parent=Cre17.g715150.t1.2.v5.5;pacid=30782253
chromosome_17	phytozomev13	CDS	2383506	2383587	.	+	1	ID=Cre17.g715150.t1.2.v5.5.CDS.6;Parent=Cre17.g715150.t1.2.v5.5;pacid=30782253
chromosome_17	phytozomev13	exon	2383797	2383937	.	+	.	ID=Cre17.g715150.t1.2.v5.5.exon.7;Parent=Cre17.g715150.t1.2.v5.5;pacid=30782253
chromosome_17	phytozomev13	CDS	2383797	2383937	.	+	0	ID=Cre17.g715150.t1.2.v5.5.CDS.7;Parent=Cre17.g715150.t1.2.v5.5;pacid=30782253
chromosome_17	phytozomev13	exon	2384194	2384307	.	+	.	ID=Cre17.g715150.t1.2.v5.5.exon.8;Parent=Cre17.g715150.t1.2.v5.5;pacid=30782253
chromosome_17	phytozomev13	CDS	2384194	2384307	.	+	0	ID=Cre17.g715150.t1.2.v5.5.CDS.8;Parent=Cre17.g715150.t1.2.v5.5;pacid=30782253
chromosome_17	phytozomev13	CDS	2384475	2384513	.	+	0	ID=Cre17.g715150.t1.2.v5.5.CDS.9;Parent=Cre17.g715150.t1.2.v5.5;pacid=30782253
chromosome_17	phytozomev13	exon	2384475	2385249	.	+	.	ID=Cre17.g715150.t1.2.v5.5.exon.9;Parent=Cre17.g715150.t1.2.v5.5;pacid=30782253
chromosome_17	phytozomev13	three_prime_UTR	2384514	2385249	.	+	.	ID=Cre17.g715150.t1.2.v5.5.three_prime_UTR.1;Parent=Cre17.g715150.t1.2.v5.5;pacid=30782253
###
chromosome_17	phytozomev13	gene	2385346	2386842	.	+	.	ID=Cre17.g715176.v5.5;Name=Cre17.g715176
chromosome_17	phytozomev13	mRNA	2385346	2386842	.	+	.	ID=Cre17.g715176.t1.1.v5.5;Parent=Cre17.g715176.v5.5;Name=Cre17.g715176.t1.1;pacid=30782803;longest=1
chromosome_17	phytozomev13	five_prime_UTR	2385346	2385559	.	+	.	ID=Cre17.g715176.t1.1.v5.5.five_prime_UTR.1;Parent=Cre17.g715176.t1.1.v5.5;pacid=30782803
chromosome_17	phytozomev13	exon	2385346	2386842	.	+	.	ID=Cre17.g715176.t1.1.v5.5.exon.1;Parent=Cre17.g715176.t1.1.v5.5;pacid=30782803
chromosome_17	phytozomev13	CDS	2385560	2385910	.	+	0	ID=Cre17.g715176.t1.1.v5.5.CDS.1;Parent=Cre17.g715176.t1.1.v5.5;pacid=30782803
chromosome_17	phytozomev13	three_prime_UTR	2385911	2386842	.	+	.	ID=Cre17.g715176.t1.1.v5.5.three_prime_UTR.1;Parent=Cre17.g715176.t1.1.v5.5;pacid=30782803
###
chromosome_17	phytozomev13	gene	2386966	2393483	.	+	.	ID=Cre17.g715200.v5.5;Name=Cre17.g715200
chromosome_17	phytozomev13	mRNA	2386966	2393483	.	+	.	ID=Cre17.g715200.t1.1.v5.5;Parent=Cre17.g715200.v5.5;Name=Cre17.g715200.t1.1;pacid=30782758;longest=1
chromosome_17	phytozomev13	five_prime_UTR	2386966	2387304	.	+	.	ID=Cre17.g715200.t1.1.v5.5.five_prime_UTR.1;Parent=Cre17.g715200.t1.1.v5.5;pacid=30782758
chromosome_17	phytozomev13	exon	2386966	2387688	.	+	.	ID=Cre17.g715200.t1.1.v5.5.exon.1;Parent=Cre17.g715200.t1.1.v5.5;pacid=30782758
chromosome_17	phytozomev13	CDS	2387305	2387688	.	+	0	ID=Cre17.g715200.t1.1.v5.5.CDS.1;Parent=Cre17.g715200.t1.1.v5.5;pacid=30782758
chromosome_17	phytozomev13	exon	2387948	2388031	.	+	.	ID=Cre17.g715200.t1.1.v5.5.exon.2;Parent=Cre17.g715200.t1.1.v5.5;pacid=30782758
chromosome_17	phytozomev13	CDS	2387948	2388031	.	+	0	ID=Cre17.g715200.t1.1.v5.5.CDS.2;Parent=Cre17.g715200.t1.1.v5.5;pacid=30782758
chromosome_17	phytozomev13	exon	2388151	2388276	.	+	.	ID=Cre17.g715200.t1.1.v5.5.exon.3;Parent=Cre17.g715200.t1.1.v5.5;pacid=30782758
chromosome_17	phytozomev13	CDS	2388151	2388276	.	+	0	ID=Cre17.g715200.t1.1.v5.5.CDS.3;Parent=Cre17.g715200.t1.1.v5.5;pacid=30782758
chromosome_17	phytozomev13	exon	2388790	2388888	.	+	.	ID=Cre17.g715200.t1.1.v5.5.exon.4;Parent=Cre17.g715200.t1.1.v5.5;pacid=30782758
chromosome_17	phytozomev13	CDS	2388790	2388888	.	+	0	ID=Cre17.g715200.t1.1.v5.5.CDS.4;Parent=Cre17.g715200.t1.1.v5.5;pacid=30782758
chromosome_17	phytozomev13	exon	2389308	2389337	.	+	.	ID=Cre17.g715200.t1.1.v5.5.exon.5;Parent=Cre17.g715200.t1.1.v5.5;pacid=30782758
chromosome_17	phytozomev13	CDS	2389308	2389337	.	+	0	ID=Cre17.g715200.t1.1.v5.5.CDS.5;Parent=Cre17.g715200.t1.1.v5.5;pacid=30782758
chromosome_17	phytozomev13	exon	2389578	2389616	.	+	.	ID=Cre17.g715200.t1.1.v5.5.exon.6;Parent=Cre17.g715200.t1.1.v5.5;pacid=30782758
chromosome_17	phytozomev13	CDS	2389578	2389616	.	+	0	ID=Cre17.g715200.t1.1.v5.5.CDS.6;Parent=Cre17.g715200.t1.1.v5.5;pacid=30782758
chromosome_17	phytozomev13	exon	2389956	2390072	.	+	.	ID=Cre17.g715200.t1.1.v5.5.exon.7;Parent=Cre17.g715200.t1.1.v5.5;pacid=30782758
chromosome_17	phytozomev13	CDS	2389956	2390072	.	+	0	ID=Cre17.g715200.t1.1.v5.5.CDS.7;Parent=Cre17.g715200.t1.1.v5.5;pacid=30782758
chromosome_17	phytozomev13	exon	2390539	2390630	.	+	.	ID=Cre17.g715200.t1.1.v5.5.exon.8;Parent=Cre17.g715200.t1.1.v5.5;pacid=30782758
chromosome_17	phytozomev13	CDS	2390539	2390630	.	+	0	ID=Cre17.g715200.t1.1.v5.5.CDS.8;Parent=Cre17.g715200.t1.1.v5.5;pacid=30782758
chromosome_17	phytozomev13	exon	2390796	2390879	.	+	.	ID=Cre17.g715200.t1.1.v5.5.exon.9;Parent=Cre17.g715200.t1.1.v5.5;pacid=30782758
chromosome_17	phytozomev13	CDS	2390796	2390879	.	+	1	ID=Cre17.g715200.t1.1.v5.5.CDS.9;Parent=Cre17.g715200.t1.1.v5.5;pacid=30782758
chromosome_17	phytozomev13	exon	2391105	2391261	.	+	.	ID=Cre17.g715200.t1.1.v5.5.exon.10;Parent=Cre17.g715200.t1.1.v5.5;pacid=30782758
chromosome_17	phytozomev13	CDS	2391105	2391261	.	+	1	ID=Cre17.g715200.t1.1.v5.5.CDS.10;Parent=Cre17.g715200.t1.1.v5.5;pacid=30782758
chromosome_17	phytozomev13	exon	2391643	2391902	.	+	.	ID=Cre17.g715200.t1.1.v5.5.exon.11;Parent=Cre17.g715200.t1.1.v5.5;pacid=30782758
chromosome_17	phytozomev13	CDS	2391643	2391902	.	+	0	ID=Cre17.g715200.t1.1.v5.5.CDS.11;Parent=Cre17.g715200.t1.1.v5.5;pacid=30782758
chromosome_17	phytozomev13	CDS	2392088	2392235	.	+	1	ID=Cre17.g715200.t1.1.v5.5.CDS.12;Parent=Cre17.g715200.t1.1.v5.5;pacid=30782758
chromosome_17	phytozomev13	exon	2392088	2393483	.	+	.	ID=Cre17.g715200.t1.1.v5.5.exon.12;Parent=Cre17.g715200.t1.1.v5.5;pacid=30782758
chromosome_17	phytozomev13	three_prime_UTR	2392236	2393483	.	+	.	ID=Cre17.g715200.t1.1.v5.5.three_prime_UTR.1;Parent=Cre17.g715200.t1.1.v5.5;pacid=30782758
###
chromosome_17	phytozomev13	gene	2393896	2396901	.	+	.	ID=Cre17.g715250.v5.5;Name=Cre17.g715250
chromosome_17	phytozomev13	mRNA	2393896	2396901	.	+	.	ID=Cre17.g715250.t1.2.v5.5;Parent=Cre17.g715250.v5.5;Name=Cre17.g715250.t1.2;pacid=30782126;longest=1;geneName=BCC1
chromosome_17	phytozomev13	five_prime_UTR	2393896	2394086	.	+	.	ID=Cre17.g715250.t1.2.v5.5.five_prime_UTR.1;Parent=Cre17.g715250.t1.2.v5.5;pacid=30782126
chromosome_17	phytozomev13	exon	2393896	2394164	.	+	.	ID=Cre17.g715250.t1.2.v5.5.exon.1;Parent=Cre17.g715250.t1.2.v5.5;pacid=30782126
chromosome_17	phytozomev13	CDS	2394087	2394164	.	+	0	ID=Cre17.g715250.t1.2.v5.5.CDS.1;Parent=Cre17.g715250.t1.2.v5.5;pacid=30782126
chromosome_17	phytozomev13	exon	2394237	2394358	.	+	.	ID=Cre17.g715250.t1.2.v5.5.exon.2;Parent=Cre17.g715250.t1.2.v5.5;pacid=30782126
chromosome_17	phytozomev13	CDS	2394237	2394358	.	+	0	ID=Cre17.g715250.t1.2.v5.5.CDS.2;Parent=Cre17.g715250.t1.2.v5.5;pacid=30782126
chromosome_17	phytozomev13	exon	2394628	2394736	.	+	.	ID=Cre17.g715250.t1.2.v5.5.exon.3;Parent=Cre17.g715250.t1.2.v5.5;pacid=30782126
chromosome_17	phytozomev13	CDS	2394628	2394736	.	+	1	ID=Cre17.g715250.t1.2.v5.5.CDS.3;Parent=Cre17.g715250.t1.2.v5.5;pacid=30782126
chromosome_17	phytozomev13	exon	2394927	2395002	.	+	.	ID=Cre17.g715250.t1.2.v5.5.exon.4;Parent=Cre17.g715250.t1.2.v5.5;pacid=30782126
chromosome_17	phytozomev13	CDS	2394927	2395002	.	+	0	ID=Cre17.g715250.t1.2.v5.5.CDS.4;Parent=Cre17.g715250.t1.2.v5.5;pacid=30782126
chromosome_17	phytozomev13	exon	2395276	2395487	.	+	.	ID=Cre17.g715250.t1.2.v5.5.exon.5;Parent=Cre17.g715250.t1.2.v5.5;pacid=30782126
chromosome_17	phytozomev13	CDS	2395276	2395487	.	+	2	ID=Cre17.g715250.t1.2.v5.5.CDS.5;Parent=Cre17.g715250.t1.2.v5.5;pacid=30782126
chromosome_17	phytozomev13	CDS	2396000	2396089	.	+	0	ID=Cre17.g715250.t1.2.v5.5.CDS.6;Parent=Cre17.g715250.t1.2.v5.5;pacid=30782126
chromosome_17	phytozomev13	exon	2396000	2396901	.	+	.	ID=Cre17.g715250.t1.2.v5.5.exon.6;Parent=Cre17.g715250.t1.2.v5.5;pacid=30782126
chromosome_17	phytozomev13	three_prime_UTR	2396090	2396901	.	+	.	ID=Cre17.g715250.t1.2.v5.5.three_prime_UTR.1;Parent=Cre17.g715250.t1.2.v5.5;pacid=30782126
###
chromosome_17	phytozomev13	gene	2397326	2405565	.	-	.	ID=Cre17.g715300.v5.5;Name=Cre17.g715300
chromosome_17	phytozomev13	mRNA	2397326	2405565	.	-	.	ID=Cre17.g715300.t1.2.v5.5;Parent=Cre17.g715300.v5.5;Name=Cre17.g715300.t1.2;pacid=30782850;longest=1;geneName=PKD2
chromosome_17	phytozomev13	three_prime_UTR	2397326	2398074	.	-	.	ID=Cre17.g715300.t1.2.v5.5.three_prime_UTR.1;Parent=Cre17.g715300.t1.2.v5.5;pacid=30782850
chromosome_17	phytozomev13	exon	2397326	2398317	.	-	.	ID=Cre17.g715300.t1.2.v5.5.exon.13;Parent=Cre17.g715300.t1.2.v5.5;pacid=30782850
chromosome_17	phytozomev13	CDS	2398075	2398317	.	-	0	ID=Cre17.g715300.t1.2.v5.5.CDS.13;Parent=Cre17.g715300.t1.2.v5.5;pacid=30782850
chromosome_17	phytozomev13	exon	2398597	2398839	.	-	.	ID=Cre17.g715300.t1.2.v5.5.exon.12;Parent=Cre17.g715300.t1.2.v5.5;pacid=30782850
chromosome_17	phytozomev13	CDS	2398597	2398839	.	-	0	ID=Cre17.g715300.t1.2.v5.5.CDS.12;Parent=Cre17.g715300.t1.2.v5.5;pacid=30782850
chromosome_17	phytozomev13	exon	2399090	2399494	.	-	.	ID=Cre17.g715300.t1.2.v5.5.exon.11;Parent=Cre17.g715300.t1.2.v5.5;pacid=30782850
chromosome_17	phytozomev13	CDS	2399090	2399494	.	-	0	ID=Cre17.g715300.t1.2.v5.5.CDS.11;Parent=Cre17.g715300.t1.2.v5.5;pacid=30782850
chromosome_17	phytozomev13	exon	2399634	2399835	.	-	.	ID=Cre17.g715300.t1.2.v5.5.exon.10;Parent=Cre17.g715300.t1.2.v5.5;pacid=30782850
chromosome_17	phytozomev13	CDS	2399634	2399835	.	-	1	ID=Cre17.g715300.t1.2.v5.5.CDS.10;Parent=Cre17.g715300.t1.2.v5.5;pacid=30782850
chromosome_17	phytozomev13	exon	2400018	2400427	.	-	.	ID=Cre17.g715300.t1.2.v5.5.exon.9;Parent=Cre17.g715300.t1.2.v5.5;pacid=30782850
chromosome_17	phytozomev13	CDS	2400018	2400427	.	-	0	ID=Cre17.g715300.t1.2.v5.5.CDS.9;Parent=Cre17.g715300.t1.2.v5.5;pacid=30782850
chromosome_17	phytozomev13	exon	2400578	2400724	.	-	.	ID=Cre17.g715300.t1.2.v5.5.exon.8;Parent=Cre17.g715300.t1.2.v5.5;pacid=30782850
chromosome_17	phytozomev13	CDS	2400578	2400724	.	-	0	ID=Cre17.g715300.t1.2.v5.5.CDS.8;Parent=Cre17.g715300.t1.2.v5.5;pacid=30782850
chromosome_17	phytozomev13	exon	2400862	2401227	.	-	.	ID=Cre17.g715300.t1.2.v5.5.exon.7;Parent=Cre17.g715300.t1.2.v5.5;pacid=30782850
chromosome_17	phytozomev13	CDS	2400862	2401227	.	-	0	ID=Cre17.g715300.t1.2.v5.5.CDS.7;Parent=Cre17.g715300.t1.2.v5.5;pacid=30782850
chromosome_17	phytozomev13	exon	2401410	2403208	.	-	.	ID=Cre17.g715300.t1.2.v5.5.exon.6;Parent=Cre17.g715300.t1.2.v5.5;pacid=30782850
chromosome_17	phytozomev13	CDS	2401410	2403208	.	-	2	ID=Cre17.g715300.t1.2.v5.5.CDS.6;Parent=Cre17.g715300.t1.2.v5.5;pacid=30782850
chromosome_17	phytozomev13	exon	2403346	2403509	.	-	.	ID=Cre17.g715300.t1.2.v5.5.exon.5;Parent=Cre17.g715300.t1.2.v5.5;pacid=30782850
chromosome_17	phytozomev13	CDS	2403346	2403509	.	-	1	ID=Cre17.g715300.t1.2.v5.5.CDS.5;Parent=Cre17.g715300.t1.2.v5.5;pacid=30782850
chromosome_17	phytozomev13	exon	2403646	2403761	.	-	.	ID=Cre17.g715300.t1.2.v5.5.exon.4;Parent=Cre17.g715300.t1.2.v5.5;pacid=30782850
chromosome_17	phytozomev13	CDS	2403646	2403761	.	-	0	ID=Cre17.g715300.t1.2.v5.5.CDS.4;Parent=Cre17.g715300.t1.2.v5.5;pacid=30782850
chromosome_17	phytozomev13	exon	2403902	2404378	.	-	.	ID=Cre17.g715300.t1.2.v5.5.exon.3;Parent=Cre17.g715300.t1.2.v5.5;pacid=30782850
chromosome_17	phytozomev13	CDS	2403902	2404378	.	-	0	ID=Cre17.g715300.t1.2.v5.5.CDS.3;Parent=Cre17.g715300.t1.2.v5.5;pacid=30782850
chromosome_17	phytozomev13	exon	2404748	2405041	.	-	.	ID=Cre17.g715300.t1.2.v5.5.exon.2;Parent=Cre17.g715300.t1.2.v5.5;pacid=30782850
chromosome_17	phytozomev13	CDS	2404748	2405041	.	-	0	ID=Cre17.g715300.t1.2.v5.5.CDS.2;Parent=Cre17.g715300.t1.2.v5.5;pacid=30782850
chromosome_17	phytozomev13	CDS	2405310	2405378	.	-	0	ID=Cre17.g715300.t1.2.v5.5.CDS.1;Parent=Cre17.g715300.t1.2.v5.5;pacid=30782850
chromosome_17	phytozomev13	exon	2405310	2405565	.	-	.	ID=Cre17.g715300.t1.2.v5.5.exon.1;Parent=Cre17.g715300.t1.2.v5.5;pacid=30782850
chromosome_17	phytozomev13	five_prime_UTR	2405379	2405565	.	-	.	ID=Cre17.g715300.t1.2.v5.5.five_prime_UTR.1;Parent=Cre17.g715300.t1.2.v5.5;pacid=30782850
###
chromosome_17	phytozomev13	gene	2405728	2409285	.	-	.	ID=Cre17.g715350.v5.5;Name=Cre17.g715350
chromosome_17	phytozomev13	mRNA	2405728	2409285	.	-	.	ID=Cre17.g715350.t1.2.v5.5;Parent=Cre17.g715350.v5.5;Name=Cre17.g715350.t1.2;pacid=30781593;longest=1
chromosome_17	phytozomev13	three_prime_UTR	2405728	2406336	.	-	.	ID=Cre17.g715350.t1.2.v5.5.three_prime_UTR.1;Parent=Cre17.g715350.t1.2.v5.5;pacid=30781593
chromosome_17	phytozomev13	exon	2405728	2406341	.	-	.	ID=Cre17.g715350.t1.2.v5.5.exon.12;Parent=Cre17.g715350.t1.2.v5.5;pacid=30781593
chromosome_17	phytozomev13	CDS	2406337	2406341	.	-	2	ID=Cre17.g715350.t1.2.v5.5.CDS.12;Parent=Cre17.g715350.t1.2.v5.5;pacid=30781593
chromosome_17	phytozomev13	exon	2406458	2406560	.	-	.	ID=Cre17.g715350.t1.2.v5.5.exon.11;Parent=Cre17.g715350.t1.2.v5.5;pacid=30781593
chromosome_17	phytozomev13	CDS	2406458	2406560	.	-	0	ID=Cre17.g715350.t1.2.v5.5.CDS.11;Parent=Cre17.g715350.t1.2.v5.5;pacid=30781593
chromosome_17	phytozomev13	exon	2406726	2406974	.	-	.	ID=Cre17.g715350.t1.2.v5.5.exon.10;Parent=Cre17.g715350.t1.2.v5.5;pacid=30781593
chromosome_17	phytozomev13	CDS	2406726	2406974	.	-	0	ID=Cre17.g715350.t1.2.v5.5.CDS.10;Parent=Cre17.g715350.t1.2.v5.5;pacid=30781593
chromosome_17	phytozomev13	exon	2407145	2407306	.	-	.	ID=Cre17.g715350.t1.2.v5.5.exon.9;Parent=Cre17.g715350.t1.2.v5.5;pacid=30781593
chromosome_17	phytozomev13	CDS	2407145	2407306	.	-	0	ID=Cre17.g715350.t1.2.v5.5.CDS.9;Parent=Cre17.g715350.t1.2.v5.5;pacid=30781593
chromosome_17	phytozomev13	exon	2407450	2407572	.	-	.	ID=Cre17.g715350.t1.2.v5.5.exon.8;Parent=Cre17.g715350.t1.2.v5.5;pacid=30781593
chromosome_17	phytozomev13	CDS	2407450	2407572	.	-	0	ID=Cre17.g715350.t1.2.v5.5.CDS.8;Parent=Cre17.g715350.t1.2.v5.5;pacid=30781593
chromosome_17	phytozomev13	exon	2407688	2407782	.	-	.	ID=Cre17.g715350.t1.2.v5.5.exon.7;Parent=Cre17.g715350.t1.2.v5.5;pacid=30781593
chromosome_17	phytozomev13	CDS	2407688	2407782	.	-	2	ID=Cre17.g715350.t1.2.v5.5.CDS.7;Parent=Cre17.g715350.t1.2.v5.5;pacid=30781593
chromosome_17	phytozomev13	exon	2407871	2408061	.	-	.	ID=Cre17.g715350.t1.2.v5.5.exon.6;Parent=Cre17.g715350.t1.2.v5.5;pacid=30781593
chromosome_17	phytozomev13	CDS	2407871	2408061	.	-	1	ID=Cre17.g715350.t1.2.v5.5.CDS.6;Parent=Cre17.g715350.t1.2.v5.5;pacid=30781593
chromosome_17	phytozomev13	exon	2408269	2408351	.	-	.	ID=Cre17.g715350.t1.2.v5.5.exon.5;Parent=Cre17.g715350.t1.2.v5.5;pacid=30781593
chromosome_17	phytozomev13	CDS	2408269	2408351	.	-	0	ID=Cre17.g715350.t1.2.v5.5.CDS.5;Parent=Cre17.g715350.t1.2.v5.5;pacid=30781593
chromosome_17	phytozomev13	exon	2408530	2408619	.	-	.	ID=Cre17.g715350.t1.2.v5.5.exon.4;Parent=Cre17.g715350.t1.2.v5.5;pacid=30781593
chromosome_17	phytozomev13	CDS	2408530	2408619	.	-	0	ID=Cre17.g715350.t1.2.v5.5.CDS.4;Parent=Cre17.g715350.t1.2.v5.5;pacid=30781593
chromosome_17	phytozomev13	exon	2408711	2408750	.	-	.	ID=Cre17.g715350.t1.2.v5.5.exon.3;Parent=Cre17.g715350.t1.2.v5.5;pacid=30781593
chromosome_17	phytozomev13	CDS	2408711	2408750	.	-	1	ID=Cre17.g715350.t1.2.v5.5.CDS.3;Parent=Cre17.g715350.t1.2.v5.5;pacid=30781593
chromosome_17	phytozomev13	exon	2408832	2408950	.	-	.	ID=Cre17.g715350.t1.2.v5.5.exon.2;Parent=Cre17.g715350.t1.2.v5.5;pacid=30781593
chromosome_17	phytozomev13	CDS	2408832	2408950	.	-	0	ID=Cre17.g715350.t1.2.v5.5.CDS.2;Parent=Cre17.g715350.t1.2.v5.5;pacid=30781593
chromosome_17	phytozomev13	CDS	2409058	2409129	.	-	0	ID=Cre17.g715350.t1.2.v5.5.CDS.1;Parent=Cre17.g715350.t1.2.v5.5;pacid=30781593
chromosome_17	phytozomev13	exon	2409058	2409285	.	-	.	ID=Cre17.g715350.t1.2.v5.5.exon.1;Parent=Cre17.g715350.t1.2.v5.5;pacid=30781593
chromosome_17	phytozomev13	five_prime_UTR	2409130	2409285	.	-	.	ID=Cre17.g715350.t1.2.v5.5.five_prime_UTR.1;Parent=Cre17.g715350.t1.2.v5.5;pacid=30781593
chromosome_17	phytozomev13	mRNA	2405728	2409285	.	-	.	ID=Cre17.g715350.t2.1.v5.5;Parent=Cre17.g715350.v5.5;Name=Cre17.g715350.t2.1;pacid=30781594;longest=0
chromosome_17	phytozomev13	three_prime_UTR	2405728	2406336	.	-	.	ID=Cre17.g715350.t2.1.v5.5.three_prime_UTR.1;Parent=Cre17.g715350.t2.1.v5.5;pacid=30781594
chromosome_17	phytozomev13	exon	2405728	2406341	.	-	.	ID=Cre17.g715350.t2.1.v5.5.exon.12;Parent=Cre17.g715350.t2.1.v5.5;pacid=30781594
chromosome_17	phytozomev13	CDS	2406337	2406341	.	-	2	ID=Cre17.g715350.t2.1.v5.5.CDS.12;Parent=Cre17.g715350.t2.1.v5.5;pacid=30781594
chromosome_17	phytozomev13	exon	2406458	2406560	.	-	.	ID=Cre17.g715350.t2.1.v5.5.exon.11;Parent=Cre17.g715350.t2.1.v5.5;pacid=30781594
chromosome_17	phytozomev13	CDS	2406458	2406560	.	-	0	ID=Cre17.g715350.t2.1.v5.5.CDS.11;Parent=Cre17.g715350.t2.1.v5.5;pacid=30781594
chromosome_17	phytozomev13	exon	2406726	2406974	.	-	.	ID=Cre17.g715350.t2.1.v5.5.exon.10;Parent=Cre17.g715350.t2.1.v5.5;pacid=30781594
chromosome_17	phytozomev13	CDS	2406726	2406974	.	-	0	ID=Cre17.g715350.t2.1.v5.5.CDS.10;Parent=Cre17.g715350.t2.1.v5.5;pacid=30781594
chromosome_17	phytozomev13	exon	2407145	2407306	.	-	.	ID=Cre17.g715350.t2.1.v5.5.exon.9;Parent=Cre17.g715350.t2.1.v5.5;pacid=30781594
chromosome_17	phytozomev13	CDS	2407145	2407306	.	-	0	ID=Cre17.g715350.t2.1.v5.5.CDS.9;Parent=Cre17.g715350.t2.1.v5.5;pacid=30781594
chromosome_17	phytozomev13	exon	2407450	2407572	.	-	.	ID=Cre17.g715350.t2.1.v5.5.exon.8;Parent=Cre17.g715350.t2.1.v5.5;pacid=30781594
chromosome_17	phytozomev13	CDS	2407450	2407572	.	-	0	ID=Cre17.g715350.t2.1.v5.5.CDS.8;Parent=Cre17.g715350.t2.1.v5.5;pacid=30781594
chromosome_17	phytozomev13	exon	2407688	2407782	.	-	.	ID=Cre17.g715350.t2.1.v5.5.exon.7;Parent=Cre17.g715350.t2.1.v5.5;pacid=30781594
chromosome_17	phytozomev13	CDS	2407688	2407782	.	-	2	ID=Cre17.g715350.t2.1.v5.5.CDS.7;Parent=Cre17.g715350.t2.1.v5.5;pacid=30781594
chromosome_17	phytozomev13	exon	2407871	2408058	.	-	.	ID=Cre17.g715350.t2.1.v5.5.exon.6;Parent=Cre17.g715350.t2.1.v5.5;pacid=30781594
chromosome_17	phytozomev13	CDS	2407871	2408058	.	-	1	ID=Cre17.g715350.t2.1.v5.5.CDS.6;Parent=Cre17.g715350.t2.1.v5.5;pacid=30781594
chromosome_17	phytozomev13	exon	2408269	2408351	.	-	.	ID=Cre17.g715350.t2.1.v5.5.exon.5;Parent=Cre17.g715350.t2.1.v5.5;pacid=30781594
chromosome_17	phytozomev13	CDS	2408269	2408351	.	-	0	ID=Cre17.g715350.t2.1.v5.5.CDS.5;Parent=Cre17.g715350.t2.1.v5.5;pacid=30781594
chromosome_17	phytozomev13	exon	2408530	2408619	.	-	.	ID=Cre17.g715350.t2.1.v5.5.exon.4;Parent=Cre17.g715350.t2.1.v5.5;pacid=30781594
chromosome_17	phytozomev13	CDS	2408530	2408619	.	-	0	ID=Cre17.g715350.t2.1.v5.5.CDS.4;Parent=Cre17.g715350.t2.1.v5.5;pacid=30781594
chromosome_17	phytozomev13	exon	2408711	2408750	.	-	.	ID=Cre17.g715350.t2.1.v5.5.exon.3;Parent=Cre17.g715350.t2.1.v5.5;pacid=30781594
chromosome_17	phytozomev13	CDS	2408711	2408750	.	-	1	ID=Cre17.g715350.t2.1.v5.5.CDS.3;Parent=Cre17.g715350.t2.1.v5.5;pacid=30781594
chromosome_17	phytozomev13	exon	2408832	2408950	.	-	.	ID=Cre17.g715350.t2.1.v5.5.exon.2;Parent=Cre17.g715350.t2.1.v5.5;pacid=30781594
chromosome_17	phytozomev13	CDS	2408832	2408950	.	-	0	ID=Cre17.g715350.t2.1.v5.5.CDS.2;Parent=Cre17.g715350.t2.1.v5.5;pacid=30781594
chromosome_17	phytozomev13	CDS	2409058	2409129	.	-	0	ID=Cre17.g715350.t2.1.v5.5.CDS.1;Parent=Cre17.g715350.t2.1.v5.5;pacid=30781594
chromosome_17	phytozomev13	exon	2409058	2409285	.	-	.	ID=Cre17.g715350.t2.1.v5.5.exon.1;Parent=Cre17.g715350.t2.1.v5.5;pacid=30781594
chromosome_17	phytozomev13	five_prime_UTR	2409130	2409285	.	-	.	ID=Cre17.g715350.t2.1.v5.5.five_prime_UTR.1;Parent=Cre17.g715350.t2.1.v5.5;pacid=30781594
###
chromosome_17	phytozomev13	gene	2409406	2411917	.	+	.	ID=Cre17.g715400.v5.5;Name=Cre17.g715400
chromosome_17	phytozomev13	mRNA	2409406	2411917	.	+	.	ID=Cre17.g715400.t1.1.v5.5;Parent=Cre17.g715400.v5.5;Name=Cre17.g715400.t1.1;pacid=30781595;longest=1
chromosome_17	phytozomev13	five_prime_UTR	2409406	2409449	.	+	.	ID=Cre17.g715400.t1.1.v5.5.five_prime_UTR.1;Parent=Cre17.g715400.t1.1.v5.5;pacid=30781595
chromosome_17	phytozomev13	exon	2409406	2409641	.	+	.	ID=Cre17.g715400.t1.1.v5.5.exon.1;Parent=Cre17.g715400.t1.1.v5.5;pacid=30781595
chromosome_17	phytozomev13	CDS	2409450	2409641	.	+	0	ID=Cre17.g715400.t1.1.v5.5.CDS.1;Parent=Cre17.g715400.t1.1.v5.5;pacid=30781595
chromosome_17	phytozomev13	exon	2409793	2409931	.	+	.	ID=Cre17.g715400.t1.1.v5.5.exon.2;Parent=Cre17.g715400.t1.1.v5.5;pacid=30781595
chromosome_17	phytozomev13	CDS	2409793	2409931	.	+	0	ID=Cre17.g715400.t1.1.v5.5.CDS.2;Parent=Cre17.g715400.t1.1.v5.5;pacid=30781595
chromosome_17	phytozomev13	exon	2410099	2410184	.	+	.	ID=Cre17.g715400.t1.1.v5.5.exon.3;Parent=Cre17.g715400.t1.1.v5.5;pacid=30781595
chromosome_17	phytozomev13	CDS	2410099	2410184	.	+	2	ID=Cre17.g715400.t1.1.v5.5.CDS.3;Parent=Cre17.g715400.t1.1.v5.5;pacid=30781595
chromosome_17	phytozomev13	exon	2410335	2410462	.	+	.	ID=Cre17.g715400.t1.1.v5.5.exon.4;Parent=Cre17.g715400.t1.1.v5.5;pacid=30781595
chromosome_17	phytozomev13	CDS	2410335	2410462	.	+	0	ID=Cre17.g715400.t1.1.v5.5.CDS.4;Parent=Cre17.g715400.t1.1.v5.5;pacid=30781595
chromosome_17	phytozomev13	exon	2410637	2410997	.	+	.	ID=Cre17.g715400.t1.1.v5.5.exon.5;Parent=Cre17.g715400.t1.1.v5.5;pacid=30781595
chromosome_17	phytozomev13	CDS	2410637	2410997	.	+	1	ID=Cre17.g715400.t1.1.v5.5.CDS.5;Parent=Cre17.g715400.t1.1.v5.5;pacid=30781595
chromosome_17	phytozomev13	CDS	2411150	2411410	.	+	0	ID=Cre17.g715400.t1.1.v5.5.CDS.6;Parent=Cre17.g715400.t1.1.v5.5;pacid=30781595
chromosome_17	phytozomev13	exon	2411150	2411534	.	+	.	ID=Cre17.g715400.t1.1.v5.5.exon.6;Parent=Cre17.g715400.t1.1.v5.5;pacid=30781595
chromosome_17	phytozomev13	three_prime_UTR	2411411	2411534	.	+	.	ID=Cre17.g715400.t1.1.v5.5.three_prime_UTR.1;Parent=Cre17.g715400.t1.1.v5.5;pacid=30781595
chromosome_17	phytozomev13	exon	2411653	2411917	.	+	.	ID=Cre17.g715400.t1.1.v5.5.exon.7;Parent=Cre17.g715400.t1.1.v5.5;pacid=30781595
chromosome_17	phytozomev13	three_prime_UTR	2411653	2411917	.	+	.	ID=Cre17.g715400.t1.1.v5.5.three_prime_UTR.2;Parent=Cre17.g715400.t1.1.v5.5;pacid=30781595
###
chromosome_17	phytozomev13	gene	2411966	2415142	.	+	.	ID=Cre17.g715421.v5.5;Name=Cre17.g715421
chromosome_17	phytozomev13	mRNA	2411966	2415142	.	+	.	ID=Cre17.g715421.t1.2.v5.5;Parent=Cre17.g715421.v5.5;Name=Cre17.g715421.t1.2;pacid=30782364;longest=1
chromosome_17	phytozomev13	five_prime_UTR	2411966	2412048	.	+	.	ID=Cre17.g715421.t1.2.v5.5.five_prime_UTR.1;Parent=Cre17.g715421.t1.2.v5.5;pacid=30782364
chromosome_17	phytozomev13	exon	2411966	2414025	.	+	.	ID=Cre17.g715421.t1.2.v5.5.exon.1;Parent=Cre17.g715421.t1.2.v5.5;pacid=30782364
chromosome_17	phytozomev13	CDS	2412049	2414025	.	+	0	ID=Cre17.g715421.t1.2.v5.5.CDS.1;Parent=Cre17.g715421.t1.2.v5.5;pacid=30782364
chromosome_17	phytozomev13	CDS	2414185	2414394	.	+	0	ID=Cre17.g715421.t1.2.v5.5.CDS.2;Parent=Cre17.g715421.t1.2.v5.5;pacid=30782364
chromosome_17	phytozomev13	exon	2414185	2415142	.	+	.	ID=Cre17.g715421.t1.2.v5.5.exon.2;Parent=Cre17.g715421.t1.2.v5.5;pacid=30782364
chromosome_17	phytozomev13	three_prime_UTR	2414395	2415142	.	+	.	ID=Cre17.g715421.t1.2.v5.5.three_prime_UTR.1;Parent=Cre17.g715421.t1.2.v5.5;pacid=30782364
###
chromosome_17	phytozomev13	gene	2415196	2418917	.	+	.	ID=Cre17.g715450.v5.5;Name=Cre17.g715450
chromosome_17	phytozomev13	mRNA	2415196	2418917	.	+	.	ID=Cre17.g715450.t1.2.v5.5;Parent=Cre17.g715450.v5.5;Name=Cre17.g715450.t1.2;pacid=30782716;longest=1
chromosome_17	phytozomev13	exon	2415196	2415237	.	+	.	ID=Cre17.g715450.t1.2.v5.5.exon.1;Parent=Cre17.g715450.t1.2.v5.5;pacid=30782716
chromosome_17	phytozomev13	five_prime_UTR	2415196	2415237	.	+	.	ID=Cre17.g715450.t1.2.v5.5.five_prime_UTR.1;Parent=Cre17.g715450.t1.2.v5.5;pacid=30782716
chromosome_17	phytozomev13	five_prime_UTR	2416080	2416085	.	+	.	ID=Cre17.g715450.t1.2.v5.5.five_prime_UTR.2;Parent=Cre17.g715450.t1.2.v5.5;pacid=30782716
chromosome_17	phytozomev13	exon	2416080	2418056	.	+	.	ID=Cre17.g715450.t1.2.v5.5.exon.2;Parent=Cre17.g715450.t1.2.v5.5;pacid=30782716
chromosome_17	phytozomev13	CDS	2416086	2418056	.	+	0	ID=Cre17.g715450.t1.2.v5.5.CDS.1;Parent=Cre17.g715450.t1.2.v5.5;pacid=30782716
chromosome_17	phytozomev13	exon	2418244	2418533	.	+	.	ID=Cre17.g715450.t1.2.v5.5.exon.3;Parent=Cre17.g715450.t1.2.v5.5;pacid=30782716
chromosome_17	phytozomev13	CDS	2418244	2418533	.	+	0	ID=Cre17.g715450.t1.2.v5.5.CDS.2;Parent=Cre17.g715450.t1.2.v5.5;pacid=30782716
chromosome_17	phytozomev13	CDS	2418668	2418764	.	+	1	ID=Cre17.g715450.t1.2.v5.5.CDS.3;Parent=Cre17.g715450.t1.2.v5.5;pacid=30782716
chromosome_17	phytozomev13	exon	2418668	2418917	.	+	.	ID=Cre17.g715450.t1.2.v5.5.exon.4;Parent=Cre17.g715450.t1.2.v5.5;pacid=30782716
chromosome_17	phytozomev13	three_prime_UTR	2418765	2418917	.	+	.	ID=Cre17.g715450.t1.2.v5.5.three_prime_UTR.1;Parent=Cre17.g715450.t1.2.v5.5;pacid=30782716
###
chromosome_17	phytozomev13	gene	2418970	2421775	.	-	.	ID=Cre17.g715500.v5.5;Name=Cre17.g715500
chromosome_17	phytozomev13	mRNA	2418970	2421775	.	-	.	ID=Cre17.g715500.t1.2.v5.5;Parent=Cre17.g715500.v5.5;Name=Cre17.g715500.t1.2;pacid=30782483;longest=1
chromosome_17	phytozomev13	three_prime_UTR	2418970	2419432	.	-	.	ID=Cre17.g715500.t1.2.v5.5.three_prime_UTR.1;Parent=Cre17.g715500.t1.2.v5.5;pacid=30782483
chromosome_17	phytozomev13	exon	2418970	2419572	.	-	.	ID=Cre17.g715500.t1.2.v5.5.exon.9;Parent=Cre17.g715500.t1.2.v5.5;pacid=30782483
chromosome_17	phytozomev13	CDS	2419433	2419572	.	-	2	ID=Cre17.g715500.t1.2.v5.5.CDS.9;Parent=Cre17.g715500.t1.2.v5.5;pacid=30782483
chromosome_17	phytozomev13	exon	2419765	2419810	.	-	.	ID=Cre17.g715500.t1.2.v5.5.exon.8;Parent=Cre17.g715500.t1.2.v5.5;pacid=30782483
chromosome_17	phytozomev13	CDS	2419765	2419810	.	-	0	ID=Cre17.g715500.t1.2.v5.5.CDS.8;Parent=Cre17.g715500.t1.2.v5.5;pacid=30782483
chromosome_17	phytozomev13	exon	2420024	2420095	.	-	.	ID=Cre17.g715500.t1.2.v5.5.exon.7;Parent=Cre17.g715500.t1.2.v5.5;pacid=30782483
chromosome_17	phytozomev13	CDS	2420024	2420095	.	-	0	ID=Cre17.g715500.t1.2.v5.5.CDS.7;Parent=Cre17.g715500.t1.2.v5.5;pacid=30782483
chromosome_17	phytozomev13	exon	2420286	2420331	.	-	.	ID=Cre17.g715500.t1.2.v5.5.exon.6;Parent=Cre17.g715500.t1.2.v5.5;pacid=30782483
chromosome_17	phytozomev13	CDS	2420286	2420331	.	-	1	ID=Cre17.g715500.t1.2.v5.5.CDS.6;Parent=Cre17.g715500.t1.2.v5.5;pacid=30782483
chromosome_17	phytozomev13	exon	2420540	2420615	.	-	.	ID=Cre17.g715500.t1.2.v5.5.exon.5;Parent=Cre17.g715500.t1.2.v5.5;pacid=30782483
chromosome_17	phytozomev13	CDS	2420540	2420615	.	-	2	ID=Cre17.g715500.t1.2.v5.5.CDS.5;Parent=Cre17.g715500.t1.2.v5.5;pacid=30782483
chromosome_17	phytozomev13	exon	2420766	2420805	.	-	.	ID=Cre17.g715500.t1.2.v5.5.exon.4;Parent=Cre17.g715500.t1.2.v5.5;pacid=30782483
chromosome_17	phytozomev13	CDS	2420766	2420805	.	-	0	ID=Cre17.g715500.t1.2.v5.5.CDS.4;Parent=Cre17.g715500.t1.2.v5.5;pacid=30782483
chromosome_17	phytozomev13	exon	2420992	2421045	.	-	.	ID=Cre17.g715500.t1.2.v5.5.exon.3;Parent=Cre17.g715500.t1.2.v5.5;pacid=30782483
chromosome_17	phytozomev13	CDS	2420992	2421045	.	-	0	ID=Cre17.g715500.t1.2.v5.5.CDS.3;Parent=Cre17.g715500.t1.2.v5.5;pacid=30782483
chromosome_17	phytozomev13	exon	2421254	2421325	.	-	.	ID=Cre17.g715500.t1.2.v5.5.exon.2;Parent=Cre17.g715500.t1.2.v5.5;pacid=30782483
chromosome_17	phytozomev13	CDS	2421254	2421325	.	-	0	ID=Cre17.g715500.t1.2.v5.5.CDS.2;Parent=Cre17.g715500.t1.2.v5.5;pacid=30782483
chromosome_17	phytozomev13	CDS	2421556	2421708	.	-	0	ID=Cre17.g715500.t1.2.v5.5.CDS.1;Parent=Cre17.g715500.t1.2.v5.5;pacid=30782483
chromosome_17	phytozomev13	exon	2421556	2421775	.	-	.	ID=Cre17.g715500.t1.2.v5.5.exon.1;Parent=Cre17.g715500.t1.2.v5.5;pacid=30782483
chromosome_17	phytozomev13	five_prime_UTR	2421709	2421775	.	-	.	ID=Cre17.g715500.t1.2.v5.5.five_prime_UTR.1;Parent=Cre17.g715500.t1.2.v5.5;pacid=30782483
###
chromosome_17	phytozomev13	gene	2421876	2423927	.	+	.	ID=Cre17.g715550.v5.5;Name=Cre17.g715550
chromosome_17	phytozomev13	mRNA	2421876	2423927	.	+	.	ID=Cre17.g715550.t1.1.v5.5;Parent=Cre17.g715550.v5.5;Name=Cre17.g715550.t1.1;pacid=30781775;longest=1
chromosome_17	phytozomev13	five_prime_UTR	2421876	2422027	.	+	.	ID=Cre17.g715550.t1.1.v5.5.five_prime_UTR.1;Parent=Cre17.g715550.t1.1.v5.5;pacid=30781775
chromosome_17	phytozomev13	exon	2421876	2422166	.	+	.	ID=Cre17.g715550.t1.1.v5.5.exon.1;Parent=Cre17.g715550.t1.1.v5.5;pacid=30781775
chromosome_17	phytozomev13	CDS	2422028	2422166	.	+	0	ID=Cre17.g715550.t1.1.v5.5.CDS.1;Parent=Cre17.g715550.t1.1.v5.5;pacid=30781775
chromosome_17	phytozomev13	CDS	2422358	2423646	.	+	2	ID=Cre17.g715550.t1.1.v5.5.CDS.2;Parent=Cre17.g715550.t1.1.v5.5;pacid=30781775
chromosome_17	phytozomev13	exon	2422358	2423927	.	+	.	ID=Cre17.g715550.t1.1.v5.5.exon.2;Parent=Cre17.g715550.t1.1.v5.5;pacid=30781775
chromosome_17	phytozomev13	three_prime_UTR	2423647	2423927	.	+	.	ID=Cre17.g715550.t1.1.v5.5.three_prime_UTR.1;Parent=Cre17.g715550.t1.1.v5.5;pacid=30781775
###
chromosome_17	phytozomev13	gene	2423986	2430654	.	+	.	ID=Cre17.g715600.v5.5;Name=Cre17.g715600
chromosome_17	phytozomev13	mRNA	2423986	2430654	.	+	.	ID=Cre17.g715600.t1.1.v5.5;Parent=Cre17.g715600.v5.5;Name=Cre17.g715600.t1.1;pacid=30782300;longest=1
chromosome_17	phytozomev13	five_prime_UTR	2423986	2424089	.	+	.	ID=Cre17.g715600.t1.1.v5.5.five_prime_UTR.1;Parent=Cre17.g715600.t1.1.v5.5;pacid=30782300
chromosome_17	phytozomev13	exon	2423986	2424214	.	+	.	ID=Cre17.g715600.t1.1.v5.5.exon.1;Parent=Cre17.g715600.t1.1.v5.5;pacid=30782300
chromosome_17	phytozomev13	CDS	2424090	2424214	.	+	0	ID=Cre17.g715600.t1.1.v5.5.CDS.1;Parent=Cre17.g715600.t1.1.v5.5;pacid=30782300
chromosome_17	phytozomev13	exon	2424417	2424597	.	+	.	ID=Cre17.g715600.t1.1.v5.5.exon.2;Parent=Cre17.g715600.t1.1.v5.5;pacid=30782300
chromosome_17	phytozomev13	CDS	2424417	2424597	.	+	1	ID=Cre17.g715600.t1.1.v5.5.CDS.2;Parent=Cre17.g715600.t1.1.v5.5;pacid=30782300
chromosome_17	phytozomev13	exon	2424864	2425073	.	+	.	ID=Cre17.g715600.t1.1.v5.5.exon.3;Parent=Cre17.g715600.t1.1.v5.5;pacid=30782300
chromosome_17	phytozomev13	CDS	2424864	2425073	.	+	0	ID=Cre17.g715600.t1.1.v5.5.CDS.3;Parent=Cre17.g715600.t1.1.v5.5;pacid=30782300
chromosome_17	phytozomev13	exon	2425224	2425330	.	+	.	ID=Cre17.g715600.t1.1.v5.5.exon.4;Parent=Cre17.g715600.t1.1.v5.5;pacid=30782300
chromosome_17	phytozomev13	CDS	2425224	2425330	.	+	0	ID=Cre17.g715600.t1.1.v5.5.CDS.4;Parent=Cre17.g715600.t1.1.v5.5;pacid=30782300
chromosome_17	phytozomev13	exon	2425443	2425542	.	+	.	ID=Cre17.g715600.t1.1.v5.5.exon.5;Parent=Cre17.g715600.t1.1.v5.5;pacid=30782300
chromosome_17	phytozomev13	CDS	2425443	2425542	.	+	1	ID=Cre17.g715600.t1.1.v5.5.CDS.5;Parent=Cre17.g715600.t1.1.v5.5;pacid=30782300
chromosome_17	phytozomev13	exon	2425674	2425889	.	+	.	ID=Cre17.g715600.t1.1.v5.5.exon.6;Parent=Cre17.g715600.t1.1.v5.5;pacid=30782300
chromosome_17	phytozomev13	CDS	2425674	2425889	.	+	0	ID=Cre17.g715600.t1.1.v5.5.CDS.6;Parent=Cre17.g715600.t1.1.v5.5;pacid=30782300
chromosome_17	phytozomev13	exon	2426041	2428992	.	+	.	ID=Cre17.g715600.t1.1.v5.5.exon.7;Parent=Cre17.g715600.t1.1.v5.5;pacid=30782300
chromosome_17	phytozomev13	CDS	2426041	2428992	.	+	0	ID=Cre17.g715600.t1.1.v5.5.CDS.7;Parent=Cre17.g715600.t1.1.v5.5;pacid=30782300
chromosome_17	phytozomev13	CDS	2429174	2429857	.	+	0	ID=Cre17.g715600.t1.1.v5.5.CDS.8;Parent=Cre17.g715600.t1.1.v5.5;pacid=30782300
chromosome_17	phytozomev13	exon	2429174	2430654	.	+	.	ID=Cre17.g715600.t1.1.v5.5.exon.8;Parent=Cre17.g715600.t1.1.v5.5;pacid=30782300
chromosome_17	phytozomev13	three_prime_UTR	2429858	2430654	.	+	.	ID=Cre17.g715600.t1.1.v5.5.three_prime_UTR.1;Parent=Cre17.g715600.t1.1.v5.5;pacid=30782300
###
chromosome_17	phytozomev13	gene	2431231	2436305	.	-	.	ID=Cre17.g715653.v5.5;Name=Cre17.g715653
chromosome_17	phytozomev13	mRNA	2431231	2436305	.	-	.	ID=Cre17.g715653.t1.2.v5.5;Parent=Cre17.g715653.v5.5;Name=Cre17.g715653.t1.2;pacid=30781629;longest=1
chromosome_17	phytozomev13	three_prime_UTR	2431231	2433515	.	-	.	ID=Cre17.g715653.t1.2.v5.5.three_prime_UTR.1;Parent=Cre17.g715653.t1.2.v5.5;pacid=30781629
chromosome_17	phytozomev13	exon	2431231	2433764	.	-	.	ID=Cre17.g715653.t1.2.v5.5.exon.4;Parent=Cre17.g715653.t1.2.v5.5;pacid=30781629
chromosome_17	phytozomev13	CDS	2433516	2433764	.	-	0	ID=Cre17.g715653.t1.2.v5.5.CDS.4;Parent=Cre17.g715653.t1.2.v5.5;pacid=30781629
chromosome_17	phytozomev13	exon	2433995	2434633	.	-	.	ID=Cre17.g715653.t1.2.v5.5.exon.3;Parent=Cre17.g715653.t1.2.v5.5;pacid=30781629
chromosome_17	phytozomev13	CDS	2433995	2434633	.	-	0	ID=Cre17.g715653.t1.2.v5.5.CDS.3;Parent=Cre17.g715653.t1.2.v5.5;pacid=30781629
chromosome_17	phytozomev13	exon	2434830	2435674	.	-	.	ID=Cre17.g715653.t1.2.v5.5.exon.2;Parent=Cre17.g715653.t1.2.v5.5;pacid=30781629
chromosome_17	phytozomev13	CDS	2434830	2435674	.	-	2	ID=Cre17.g715653.t1.2.v5.5.CDS.2;Parent=Cre17.g715653.t1.2.v5.5;pacid=30781629
chromosome_17	phytozomev13	CDS	2435867	2435957	.	-	0	ID=Cre17.g715653.t1.2.v5.5.CDS.1;Parent=Cre17.g715653.t1.2.v5.5;pacid=30781629
chromosome_17	phytozomev13	exon	2435867	2436305	.	-	.	ID=Cre17.g715653.t1.2.v5.5.exon.1;Parent=Cre17.g715653.t1.2.v5.5;pacid=30781629
chromosome_17	phytozomev13	five_prime_UTR	2435958	2436305	.	-	.	ID=Cre17.g715653.t1.2.v5.5.five_prime_UTR.1;Parent=Cre17.g715653.t1.2.v5.5;pacid=30781629
###
chromosome_17	phytozomev13	gene	2436400	2441635	.	-	.	ID=Cre17.g715700.v5.5;Name=Cre17.g715700
chromosome_17	phytozomev13	mRNA	2436400	2441635	.	-	.	ID=Cre17.g715700.t1.2.v5.5;Parent=Cre17.g715700.v5.5;Name=Cre17.g715700.t1.2;pacid=30782880;longest=1;geneName=VTC3
chromosome_17	phytozomev13	three_prime_UTR	2436400	2437179	.	-	.	ID=Cre17.g715700.t1.2.v5.5.three_prime_UTR.1;Parent=Cre17.g715700.t1.2.v5.5;pacid=30782880
chromosome_17	phytozomev13	exon	2436400	2437374	.	-	.	ID=Cre17.g715700.t1.2.v5.5.exon.11;Parent=Cre17.g715700.t1.2.v5.5;pacid=30782880
chromosome_17	phytozomev13	CDS	2437180	2437374	.	-	0	ID=Cre17.g715700.t1.2.v5.5.CDS.11;Parent=Cre17.g715700.t1.2.v5.5;pacid=30782880
chromosome_17	phytozomev13	exon	2437687	2438285	.	-	.	ID=Cre17.g715700.t1.2.v5.5.exon.10;Parent=Cre17.g715700.t1.2.v5.5;pacid=30782880
chromosome_17	phytozomev13	CDS	2437687	2438285	.	-	2	ID=Cre17.g715700.t1.2.v5.5.CDS.10;Parent=Cre17.g715700.t1.2.v5.5;pacid=30782880
chromosome_17	phytozomev13	exon	2438428	2439055	.	-	.	ID=Cre17.g715700.t1.2.v5.5.exon.9;Parent=Cre17.g715700.t1.2.v5.5;pacid=30782880
chromosome_17	phytozomev13	CDS	2438428	2439055	.	-	0	ID=Cre17.g715700.t1.2.v5.5.CDS.9;Parent=Cre17.g715700.t1.2.v5.5;pacid=30782880
chromosome_17	phytozomev13	exon	2439196	2439282	.	-	.	ID=Cre17.g715700.t1.2.v5.5.exon.8;Parent=Cre17.g715700.t1.2.v5.5;pacid=30782880
chromosome_17	phytozomev13	CDS	2439196	2439282	.	-	0	ID=Cre17.g715700.t1.2.v5.5.CDS.8;Parent=Cre17.g715700.t1.2.v5.5;pacid=30782880
chromosome_17	phytozomev13	exon	2439429	2439634	.	-	.	ID=Cre17.g715700.t1.2.v5.5.exon.7;Parent=Cre17.g715700.t1.2.v5.5;pacid=30782880
chromosome_17	phytozomev13	CDS	2439429	2439634	.	-	2	ID=Cre17.g715700.t1.2.v5.5.CDS.7;Parent=Cre17.g715700.t1.2.v5.5;pacid=30782880
chromosome_17	phytozomev13	exon	2439821	2439929	.	-	.	ID=Cre17.g715700.t1.2.v5.5.exon.6;Parent=Cre17.g715700.t1.2.v5.5;pacid=30782880
chromosome_17	phytozomev13	CDS	2439821	2439929	.	-	0	ID=Cre17.g715700.t1.2.v5.5.CDS.6;Parent=Cre17.g715700.t1.2.v5.5;pacid=30782880
chromosome_17	phytozomev13	exon	2440069	2440323	.	-	.	ID=Cre17.g715700.t1.2.v5.5.exon.5;Parent=Cre17.g715700.t1.2.v5.5;pacid=30782880
chromosome_17	phytozomev13	CDS	2440069	2440323	.	-	0	ID=Cre17.g715700.t1.2.v5.5.CDS.5;Parent=Cre17.g715700.t1.2.v5.5;pacid=30782880
chromosome_17	phytozomev13	exon	2440502	2440629	.	-	.	ID=Cre17.g715700.t1.2.v5.5.exon.4;Parent=Cre17.g715700.t1.2.v5.5;pacid=30782880
chromosome_17	phytozomev13	CDS	2440502	2440629	.	-	2	ID=Cre17.g715700.t1.2.v5.5.CDS.4;Parent=Cre17.g715700.t1.2.v5.5;pacid=30782880
chromosome_17	phytozomev13	exon	2440861	2441028	.	-	.	ID=Cre17.g715700.t1.2.v5.5.exon.3;Parent=Cre17.g715700.t1.2.v5.5;pacid=30782880
chromosome_17	phytozomev13	CDS	2440861	2441028	.	-	2	ID=Cre17.g715700.t1.2.v5.5.CDS.3;Parent=Cre17.g715700.t1.2.v5.5;pacid=30782880
chromosome_17	phytozomev13	exon	2441342	2441408	.	-	.	ID=Cre17.g715700.t1.2.v5.5.exon.2;Parent=Cre17.g715700.t1.2.v5.5;pacid=30782880
chromosome_17	phytozomev13	CDS	2441342	2441408	.	-	0	ID=Cre17.g715700.t1.2.v5.5.CDS.2;Parent=Cre17.g715700.t1.2.v5.5;pacid=30782880
chromosome_17	phytozomev13	CDS	2441496	2441597	.	-	0	ID=Cre17.g715700.t1.2.v5.5.CDS.1;Parent=Cre17.g715700.t1.2.v5.5;pacid=30782880
chromosome_17	phytozomev13	exon	2441496	2441635	.	-	.	ID=Cre17.g715700.t1.2.v5.5.exon.1;Parent=Cre17.g715700.t1.2.v5.5;pacid=30782880
chromosome_17	phytozomev13	five_prime_UTR	2441598	2441635	.	-	.	ID=Cre17.g715700.t1.2.v5.5.five_prime_UTR.1;Parent=Cre17.g715700.t1.2.v5.5;pacid=30782880
###
chromosome_17	phytozomev13	gene	2441759	2443793	.	+	.	ID=Cre17.g715750.v5.5;Name=Cre17.g715750
chromosome_17	phytozomev13	mRNA	2441759	2443793	.	+	.	ID=Cre17.g715750.t1.2.v5.5;Parent=Cre17.g715750.v5.5;Name=Cre17.g715750.t1.2;pacid=30782499;longest=1;geneName=SEC13
chromosome_17	phytozomev13	five_prime_UTR	2441759	2441823	.	+	.	ID=Cre17.g715750.t1.2.v5.5.five_prime_UTR.1;Parent=Cre17.g715750.t1.2.v5.5;pacid=30782499
chromosome_17	phytozomev13	exon	2441759	2442105	.	+	.	ID=Cre17.g715750.t1.2.v5.5.exon.1;Parent=Cre17.g715750.t1.2.v5.5;pacid=30782499
chromosome_17	phytozomev13	CDS	2441824	2442105	.	+	0	ID=Cre17.g715750.t1.2.v5.5.CDS.1;Parent=Cre17.g715750.t1.2.v5.5;pacid=30782499
chromosome_17	phytozomev13	exon	2442174	2442326	.	+	.	ID=Cre17.g715750.t1.2.v5.5.exon.2;Parent=Cre17.g715750.t1.2.v5.5;pacid=30782499
chromosome_17	phytozomev13	CDS	2442174	2442326	.	+	0	ID=Cre17.g715750.t1.2.v5.5.CDS.2;Parent=Cre17.g715750.t1.2.v5.5;pacid=30782499
chromosome_17	phytozomev13	exon	2442582	2442722	.	+	.	ID=Cre17.g715750.t1.2.v5.5.exon.3;Parent=Cre17.g715750.t1.2.v5.5;pacid=30782499
chromosome_17	phytozomev13	CDS	2442582	2442722	.	+	0	ID=Cre17.g715750.t1.2.v5.5.CDS.3;Parent=Cre17.g715750.t1.2.v5.5;pacid=30782499
chromosome_17	phytozomev13	CDS	2443021	2443344	.	+	0	ID=Cre17.g715750.t1.2.v5.5.CDS.4;Parent=Cre17.g715750.t1.2.v5.5;pacid=30782499
chromosome_17	phytozomev13	exon	2443021	2443793	.	+	.	ID=Cre17.g715750.t1.2.v5.5.exon.4;Parent=Cre17.g715750.t1.2.v5.5;pacid=30782499
chromosome_17	phytozomev13	three_prime_UTR	2443345	2443793	.	+	.	ID=Cre17.g715750.t1.2.v5.5.three_prime_UTR.1;Parent=Cre17.g715750.t1.2.v5.5;pacid=30782499
###
chromosome_17	phytozomev13	gene	2443966	2449838	.	+	.	ID=Cre17.g715800.v5.5;Name=Cre17.g715800
chromosome_17	phytozomev13	mRNA	2443966	2449838	.	+	.	ID=Cre17.g715800.t1.1.v5.5;Parent=Cre17.g715800.v5.5;Name=Cre17.g715800.t1.1;pacid=30782072;longest=1
chromosome_17	phytozomev13	five_prime_UTR	2443966	2444344	.	+	.	ID=Cre17.g715800.t1.1.v5.5.five_prime_UTR.1;Parent=Cre17.g715800.t1.1.v5.5;pacid=30782072
chromosome_17	phytozomev13	exon	2443966	2444381	.	+	.	ID=Cre17.g715800.t1.1.v5.5.exon.1;Parent=Cre17.g715800.t1.1.v5.5;pacid=30782072
chromosome_17	phytozomev13	CDS	2444345	2444381	.	+	0	ID=Cre17.g715800.t1.1.v5.5.CDS.1;Parent=Cre17.g715800.t1.1.v5.5;pacid=30782072
chromosome_17	phytozomev13	exon	2444807	2444955	.	+	.	ID=Cre17.g715800.t1.1.v5.5.exon.2;Parent=Cre17.g715800.t1.1.v5.5;pacid=30782072
chromosome_17	phytozomev13	CDS	2444807	2444955	.	+	2	ID=Cre17.g715800.t1.1.v5.5.CDS.2;Parent=Cre17.g715800.t1.1.v5.5;pacid=30782072
chromosome_17	phytozomev13	exon	2445209	2445354	.	+	.	ID=Cre17.g715800.t1.1.v5.5.exon.3;Parent=Cre17.g715800.t1.1.v5.5;pacid=30782072
chromosome_17	phytozomev13	CDS	2445209	2445354	.	+	0	ID=Cre17.g715800.t1.1.v5.5.CDS.3;Parent=Cre17.g715800.t1.1.v5.5;pacid=30782072
chromosome_17	phytozomev13	exon	2445644	2445846	.	+	.	ID=Cre17.g715800.t1.1.v5.5.exon.4;Parent=Cre17.g715800.t1.1.v5.5;pacid=30782072
chromosome_17	phytozomev13	CDS	2445644	2445846	.	+	1	ID=Cre17.g715800.t1.1.v5.5.CDS.4;Parent=Cre17.g715800.t1.1.v5.5;pacid=30782072
chromosome_17	phytozomev13	exon	2446220	2446298	.	+	.	ID=Cre17.g715800.t1.1.v5.5.exon.5;Parent=Cre17.g715800.t1.1.v5.5;pacid=30782072
chromosome_17	phytozomev13	CDS	2446220	2446298	.	+	2	ID=Cre17.g715800.t1.1.v5.5.CDS.5;Parent=Cre17.g715800.t1.1.v5.5;pacid=30782072
chromosome_17	phytozomev13	exon	2446584	2446679	.	+	.	ID=Cre17.g715800.t1.1.v5.5.exon.6;Parent=Cre17.g715800.t1.1.v5.5;pacid=30782072
chromosome_17	phytozomev13	CDS	2446584	2446679	.	+	1	ID=Cre17.g715800.t1.1.v5.5.CDS.6;Parent=Cre17.g715800.t1.1.v5.5;pacid=30782072
chromosome_17	phytozomev13	exon	2446836	2446904	.	+	.	ID=Cre17.g715800.t1.1.v5.5.exon.7;Parent=Cre17.g715800.t1.1.v5.5;pacid=30782072
chromosome_17	phytozomev13	CDS	2446836	2446904	.	+	1	ID=Cre17.g715800.t1.1.v5.5.CDS.7;Parent=Cre17.g715800.t1.1.v5.5;pacid=30782072
chromosome_17	phytozomev13	exon	2447262	2447280	.	+	.	ID=Cre17.g715800.t1.1.v5.5.exon.8;Parent=Cre17.g715800.t1.1.v5.5;pacid=30782072
chromosome_17	phytozomev13	CDS	2447262	2447280	.	+	1	ID=Cre17.g715800.t1.1.v5.5.CDS.8;Parent=Cre17.g715800.t1.1.v5.5;pacid=30782072
chromosome_17	phytozomev13	exon	2447374	2447453	.	+	.	ID=Cre17.g715800.t1.1.v5.5.exon.9;Parent=Cre17.g715800.t1.1.v5.5;pacid=30782072
chromosome_17	phytozomev13	CDS	2447374	2447453	.	+	0	ID=Cre17.g715800.t1.1.v5.5.CDS.9;Parent=Cre17.g715800.t1.1.v5.5;pacid=30782072
chromosome_17	phytozomev13	exon	2447699	2447902	.	+	.	ID=Cre17.g715800.t1.1.v5.5.exon.10;Parent=Cre17.g715800.t1.1.v5.5;pacid=30782072
chromosome_17	phytozomev13	CDS	2447699	2447902	.	+	1	ID=Cre17.g715800.t1.1.v5.5.CDS.10;Parent=Cre17.g715800.t1.1.v5.5;pacid=30782072
chromosome_17	phytozomev13	exon	2448143	2448218	.	+	.	ID=Cre17.g715800.t1.1.v5.5.exon.11;Parent=Cre17.g715800.t1.1.v5.5;pacid=30782072
chromosome_17	phytozomev13	CDS	2448143	2448218	.	+	1	ID=Cre17.g715800.t1.1.v5.5.CDS.11;Parent=Cre17.g715800.t1.1.v5.5;pacid=30782072
chromosome_17	phytozomev13	exon	2448463	2448492	.	+	.	ID=Cre17.g715800.t1.1.v5.5.exon.12;Parent=Cre17.g715800.t1.1.v5.5;pacid=30782072
chromosome_17	phytozomev13	CDS	2448463	2448492	.	+	0	ID=Cre17.g715800.t1.1.v5.5.CDS.12;Parent=Cre17.g715800.t1.1.v5.5;pacid=30782072
chromosome_17	phytozomev13	exon	2448635	2448849	.	+	.	ID=Cre17.g715800.t1.1.v5.5.exon.13;Parent=Cre17.g715800.t1.1.v5.5;pacid=30782072
chromosome_17	phytozomev13	CDS	2448635	2448849	.	+	0	ID=Cre17.g715800.t1.1.v5.5.CDS.13;Parent=Cre17.g715800.t1.1.v5.5;pacid=30782072
chromosome_17	phytozomev13	CDS	2449041	2449134	.	+	1	ID=Cre17.g715800.t1.1.v5.5.CDS.14;Parent=Cre17.g715800.t1.1.v5.5;pacid=30782072
chromosome_17	phytozomev13	exon	2449041	2449838	.	+	.	ID=Cre17.g715800.t1.1.v5.5.exon.14;Parent=Cre17.g715800.t1.1.v5.5;pacid=30782072
chromosome_17	phytozomev13	three_prime_UTR	2449135	2449838	.	+	.	ID=Cre17.g715800.t1.1.v5.5.three_prime_UTR.1;Parent=Cre17.g715800.t1.1.v5.5;pacid=30782072
###
chromosome_17	phytozomev13	gene	2450046	2464997	.	+	.	ID=Cre17.g715801.v5.5;Name=Cre17.g715801
chromosome_17	phytozomev13	mRNA	2450046	2464997	.	+	.	ID=Cre17.g715801.t1.2.v5.5;Parent=Cre17.g715801.v5.5;Name=Cre17.g715801.t1.2;pacid=30782383;longest=1
chromosome_17	phytozomev13	five_prime_UTR	2450046	2450491	.	+	.	ID=Cre17.g715801.t1.2.v5.5.five_prime_UTR.1;Parent=Cre17.g715801.t1.2.v5.5;pacid=30782383
chromosome_17	phytozomev13	exon	2450046	2452652	.	+	.	ID=Cre17.g715801.t1.2.v5.5.exon.1;Parent=Cre17.g715801.t1.2.v5.5;pacid=30782383
chromosome_17	phytozomev13	CDS	2450492	2452652	.	+	0	ID=Cre17.g715801.t1.2.v5.5.CDS.1;Parent=Cre17.g715801.t1.2.v5.5;pacid=30782383
chromosome_17	phytozomev13	exon	2452954	2453424	.	+	.	ID=Cre17.g715801.t1.2.v5.5.exon.2;Parent=Cre17.g715801.t1.2.v5.5;pacid=30782383
chromosome_17	phytozomev13	CDS	2452954	2453424	.	+	2	ID=Cre17.g715801.t1.2.v5.5.CDS.2;Parent=Cre17.g715801.t1.2.v5.5;pacid=30782383
chromosome_17	phytozomev13	exon	2453574	2453710	.	+	.	ID=Cre17.g715801.t1.2.v5.5.exon.3;Parent=Cre17.g715801.t1.2.v5.5;pacid=30782383
chromosome_17	phytozomev13	CDS	2453574	2453710	.	+	2	ID=Cre17.g715801.t1.2.v5.5.CDS.3;Parent=Cre17.g715801.t1.2.v5.5;pacid=30782383
chromosome_17	phytozomev13	exon	2454159	2454252	.	+	.	ID=Cre17.g715801.t1.2.v5.5.exon.4;Parent=Cre17.g715801.t1.2.v5.5;pacid=30782383
chromosome_17	phytozomev13	CDS	2454159	2454252	.	+	0	ID=Cre17.g715801.t1.2.v5.5.CDS.4;Parent=Cre17.g715801.t1.2.v5.5;pacid=30782383
chromosome_17	phytozomev13	exon	2454557	2454721	.	+	.	ID=Cre17.g715801.t1.2.v5.5.exon.5;Parent=Cre17.g715801.t1.2.v5.5;pacid=30782383
chromosome_17	phytozomev13	CDS	2454557	2454721	.	+	2	ID=Cre17.g715801.t1.2.v5.5.CDS.5;Parent=Cre17.g715801.t1.2.v5.5;pacid=30782383
chromosome_17	phytozomev13	exon	2454978	2455480	.	+	.	ID=Cre17.g715801.t1.2.v5.5.exon.6;Parent=Cre17.g715801.t1.2.v5.5;pacid=30782383
chromosome_17	phytozomev13	CDS	2454978	2455480	.	+	2	ID=Cre17.g715801.t1.2.v5.5.CDS.6;Parent=Cre17.g715801.t1.2.v5.5;pacid=30782383
chromosome_17	phytozomev13	exon	2455646	2455738	.	+	.	ID=Cre17.g715801.t1.2.v5.5.exon.7;Parent=Cre17.g715801.t1.2.v5.5;pacid=30782383
chromosome_17	phytozomev13	CDS	2455646	2455738	.	+	0	ID=Cre17.g715801.t1.2.v5.5.CDS.7;Parent=Cre17.g715801.t1.2.v5.5;pacid=30782383
chromosome_17	phytozomev13	exon	2455979	2457276	.	+	.	ID=Cre17.g715801.t1.2.v5.5.exon.8;Parent=Cre17.g715801.t1.2.v5.5;pacid=30782383
chromosome_17	phytozomev13	CDS	2455979	2457276	.	+	0	ID=Cre17.g715801.t1.2.v5.5.CDS.8;Parent=Cre17.g715801.t1.2.v5.5;pacid=30782383
chromosome_17	phytozomev13	exon	2457529	2457897	.	+	.	ID=Cre17.g715801.t1.2.v5.5.exon.9;Parent=Cre17.g715801.t1.2.v5.5;pacid=30782383
chromosome_17	phytozomev13	CDS	2457529	2457897	.	+	1	ID=Cre17.g715801.t1.2.v5.5.CDS.9;Parent=Cre17.g715801.t1.2.v5.5;pacid=30782383
chromosome_17	phytozomev13	exon	2458174	2458357	.	+	.	ID=Cre17.g715801.t1.2.v5.5.exon.10;Parent=Cre17.g715801.t1.2.v5.5;pacid=30782383
chromosome_17	phytozomev13	CDS	2458174	2458357	.	+	1	ID=Cre17.g715801.t1.2.v5.5.CDS.10;Parent=Cre17.g715801.t1.2.v5.5;pacid=30782383
chromosome_17	phytozomev13	exon	2458618	2459766	.	+	.	ID=Cre17.g715801.t1.2.v5.5.exon.11;Parent=Cre17.g715801.t1.2.v5.5;pacid=30782383
chromosome_17	phytozomev13	CDS	2458618	2459766	.	+	0	ID=Cre17.g715801.t1.2.v5.5.CDS.11;Parent=Cre17.g715801.t1.2.v5.5;pacid=30782383
chromosome_17	phytozomev13	exon	2460018	2461301	.	+	.	ID=Cre17.g715801.t1.2.v5.5.exon.12;Parent=Cre17.g715801.t1.2.v5.5;pacid=30782383
chromosome_17	phytozomev13	CDS	2460018	2461301	.	+	0	ID=Cre17.g715801.t1.2.v5.5.CDS.12;Parent=Cre17.g715801.t1.2.v5.5;pacid=30782383
chromosome_17	phytozomev13	exon	2461551	2462054	.	+	.	ID=Cre17.g715801.t1.2.v5.5.exon.13;Parent=Cre17.g715801.t1.2.v5.5;pacid=30782383
chromosome_17	phytozomev13	CDS	2461551	2462054	.	+	0	ID=Cre17.g715801.t1.2.v5.5.CDS.13;Parent=Cre17.g715801.t1.2.v5.5;pacid=30782383
chromosome_17	phytozomev13	exon	2462343	2462507	.	+	.	ID=Cre17.g715801.t1.2.v5.5.exon.14;Parent=Cre17.g715801.t1.2.v5.5;pacid=30782383
chromosome_17	phytozomev13	CDS	2462343	2462507	.	+	0	ID=Cre17.g715801.t1.2.v5.5.CDS.14;Parent=Cre17.g715801.t1.2.v5.5;pacid=30782383
chromosome_17	phytozomev13	CDS	2462680	2464719	.	+	0	ID=Cre17.g715801.t1.2.v5.5.CDS.15;Parent=Cre17.g715801.t1.2.v5.5;pacid=30782383
chromosome_17	phytozomev13	exon	2462680	2464997	.	+	.	ID=Cre17.g715801.t1.2.v5.5.exon.15;Parent=Cre17.g715801.t1.2.v5.5;pacid=30782383
chromosome_17	phytozomev13	three_prime_UTR	2464720	2464997	.	+	.	ID=Cre17.g715801.t1.2.v5.5.three_prime_UTR.1;Parent=Cre17.g715801.t1.2.v5.5;pacid=30782383
###
chromosome_17	phytozomev13	gene	2465526	2471357	.	+	.	ID=Cre17.g715850.v5.5;Name=Cre17.g715850
chromosome_17	phytozomev13	mRNA	2465526	2471357	.	+	.	ID=Cre17.g715850.t1.2.v5.5;Parent=Cre17.g715850.v5.5;Name=Cre17.g715850.t1.2;pacid=30782857;longest=1
chromosome_17	phytozomev13	five_prime_UTR	2465526	2465720	.	+	.	ID=Cre17.g715850.t1.2.v5.5.five_prime_UTR.1;Parent=Cre17.g715850.t1.2.v5.5;pacid=30782857
chromosome_17	phytozomev13	exon	2465526	2465777	.	+	.	ID=Cre17.g715850.t1.2.v5.5.exon.1;Parent=Cre17.g715850.t1.2.v5.5;pacid=30782857
chromosome_17	phytozomev13	CDS	2465721	2465777	.	+	0	ID=Cre17.g715850.t1.2.v5.5.CDS.1;Parent=Cre17.g715850.t1.2.v5.5;pacid=30782857
chromosome_17	phytozomev13	exon	2466114	2466314	.	+	.	ID=Cre17.g715850.t1.2.v5.5.exon.2;Parent=Cre17.g715850.t1.2.v5.5;pacid=30782857
chromosome_17	phytozomev13	CDS	2466114	2466314	.	+	0	ID=Cre17.g715850.t1.2.v5.5.CDS.2;Parent=Cre17.g715850.t1.2.v5.5;pacid=30782857
chromosome_17	phytozomev13	exon	2466592	2466736	.	+	.	ID=Cre17.g715850.t1.2.v5.5.exon.3;Parent=Cre17.g715850.t1.2.v5.5;pacid=30782857
chromosome_17	phytozomev13	CDS	2466592	2466736	.	+	0	ID=Cre17.g715850.t1.2.v5.5.CDS.3;Parent=Cre17.g715850.t1.2.v5.5;pacid=30782857
chromosome_17	phytozomev13	exon	2466946	2467215	.	+	.	ID=Cre17.g715850.t1.2.v5.5.exon.4;Parent=Cre17.g715850.t1.2.v5.5;pacid=30782857
chromosome_17	phytozomev13	CDS	2466946	2467215	.	+	2	ID=Cre17.g715850.t1.2.v5.5.CDS.4;Parent=Cre17.g715850.t1.2.v5.5;pacid=30782857
chromosome_17	phytozomev13	exon	2467470	2468359	.	+	.	ID=Cre17.g715850.t1.2.v5.5.exon.5;Parent=Cre17.g715850.t1.2.v5.5;pacid=30782857
chromosome_17	phytozomev13	CDS	2467470	2468359	.	+	2	ID=Cre17.g715850.t1.2.v5.5.CDS.5;Parent=Cre17.g715850.t1.2.v5.5;pacid=30782857
chromosome_17	phytozomev13	exon	2468688	2468994	.	+	.	ID=Cre17.g715850.t1.2.v5.5.exon.6;Parent=Cre17.g715850.t1.2.v5.5;pacid=30782857
chromosome_17	phytozomev13	CDS	2468688	2468994	.	+	0	ID=Cre17.g715850.t1.2.v5.5.CDS.6;Parent=Cre17.g715850.t1.2.v5.5;pacid=30782857
chromosome_17	phytozomev13	CDS	2469236	2471028	.	+	2	ID=Cre17.g715850.t1.2.v5.5.CDS.7;Parent=Cre17.g715850.t1.2.v5.5;pacid=30782857
chromosome_17	phytozomev13	exon	2469236	2471357	.	+	.	ID=Cre17.g715850.t1.2.v5.5.exon.7;Parent=Cre17.g715850.t1.2.v5.5;pacid=30782857
chromosome_17	phytozomev13	three_prime_UTR	2471029	2471357	.	+	.	ID=Cre17.g715850.t1.2.v5.5.three_prime_UTR.1;Parent=Cre17.g715850.t1.2.v5.5;pacid=30782857
###
chromosome_17	phytozomev13	gene	2472540	2477715	.	-	.	ID=Cre17.g715900.v5.5;Name=Cre17.g715900
chromosome_17	phytozomev13	mRNA	2472540	2477715	.	-	.	ID=Cre17.g715900.t1.2.v5.5;Parent=Cre17.g715900.v5.5;Name=Cre17.g715900.t1.2;pacid=30781940;longest=1
chromosome_17	phytozomev13	three_prime_UTR	2472540	2473359	.	-	.	ID=Cre17.g715900.t1.2.v5.5.three_prime_UTR.1;Parent=Cre17.g715900.t1.2.v5.5;pacid=30781940
chromosome_17	phytozomev13	exon	2472540	2473470	.	-	.	ID=Cre17.g715900.t1.2.v5.5.exon.10;Parent=Cre17.g715900.t1.2.v5.5;pacid=30781940
chromosome_17	phytozomev13	CDS	2473360	2473470	.	-	0	ID=Cre17.g715900.t1.2.v5.5.CDS.10;Parent=Cre17.g715900.t1.2.v5.5;pacid=30781940
chromosome_17	phytozomev13	exon	2473687	2473800	.	-	.	ID=Cre17.g715900.t1.2.v5.5.exon.9;Parent=Cre17.g715900.t1.2.v5.5;pacid=30781940
chromosome_17	phytozomev13	CDS	2473687	2473800	.	-	0	ID=Cre17.g715900.t1.2.v5.5.CDS.9;Parent=Cre17.g715900.t1.2.v5.5;pacid=30781940
chromosome_17	phytozomev13	exon	2474045	2474161	.	-	.	ID=Cre17.g715900.t1.2.v5.5.exon.8;Parent=Cre17.g715900.t1.2.v5.5;pacid=30781940
chromosome_17	phytozomev13	CDS	2474045	2474161	.	-	0	ID=Cre17.g715900.t1.2.v5.5.CDS.8;Parent=Cre17.g715900.t1.2.v5.5;pacid=30781940
chromosome_17	phytozomev13	exon	2474402	2474538	.	-	.	ID=Cre17.g715900.t1.2.v5.5.exon.7;Parent=Cre17.g715900.t1.2.v5.5;pacid=30781940
chromosome_17	phytozomev13	CDS	2474402	2474538	.	-	2	ID=Cre17.g715900.t1.2.v5.5.CDS.7;Parent=Cre17.g715900.t1.2.v5.5;pacid=30781940
chromosome_17	phytozomev13	exon	2474799	2474884	.	-	.	ID=Cre17.g715900.t1.2.v5.5.exon.6;Parent=Cre17.g715900.t1.2.v5.5;pacid=30781940
chromosome_17	phytozomev13	CDS	2474799	2474884	.	-	1	ID=Cre17.g715900.t1.2.v5.5.CDS.6;Parent=Cre17.g715900.t1.2.v5.5;pacid=30781940
chromosome_17	phytozomev13	exon	2475176	2475305	.	-	.	ID=Cre17.g715900.t1.2.v5.5.exon.5;Parent=Cre17.g715900.t1.2.v5.5;pacid=30781940
chromosome_17	phytozomev13	CDS	2475176	2475305	.	-	2	ID=Cre17.g715900.t1.2.v5.5.CDS.5;Parent=Cre17.g715900.t1.2.v5.5;pacid=30781940
chromosome_17	phytozomev13	exon	2475515	2475665	.	-	.	ID=Cre17.g715900.t1.2.v5.5.exon.4;Parent=Cre17.g715900.t1.2.v5.5;pacid=30781940
chromosome_17	phytozomev13	CDS	2475515	2475665	.	-	0	ID=Cre17.g715900.t1.2.v5.5.CDS.4;Parent=Cre17.g715900.t1.2.v5.5;pacid=30781940
chromosome_17	phytozomev13	exon	2476011	2476098	.	-	.	ID=Cre17.g715900.t1.2.v5.5.exon.3;Parent=Cre17.g715900.t1.2.v5.5;pacid=30781940
chromosome_17	phytozomev13	CDS	2476011	2476098	.	-	1	ID=Cre17.g715900.t1.2.v5.5.CDS.3;Parent=Cre17.g715900.t1.2.v5.5;pacid=30781940
chromosome_17	phytozomev13	exon	2476304	2476404	.	-	.	ID=Cre17.g715900.t1.2.v5.5.exon.2;Parent=Cre17.g715900.t1.2.v5.5;pacid=30781940
chromosome_17	phytozomev13	CDS	2476304	2476404	.	-	0	ID=Cre17.g715900.t1.2.v5.5.CDS.2;Parent=Cre17.g715900.t1.2.v5.5;pacid=30781940
chromosome_17	phytozomev13	CDS	2476684	2477226	.	-	0	ID=Cre17.g715900.t1.2.v5.5.CDS.1;Parent=Cre17.g715900.t1.2.v5.5;pacid=30781940
chromosome_17	phytozomev13	exon	2476684	2477715	.	-	.	ID=Cre17.g715900.t1.2.v5.5.exon.1;Parent=Cre17.g715900.t1.2.v5.5;pacid=30781940
chromosome_17	phytozomev13	five_prime_UTR	2477227	2477715	.	-	.	ID=Cre17.g715900.t1.2.v5.5.five_prime_UTR.1;Parent=Cre17.g715900.t1.2.v5.5;pacid=30781940
###
chromosome_17	phytozomev13	gene	2478226	2480296	.	+	.	ID=Cre17.g715950.v5.5;Name=Cre17.g715950
chromosome_17	phytozomev13	mRNA	2478226	2480296	.	+	.	ID=Cre17.g715950.t1.2.v5.5;Parent=Cre17.g715950.v5.5;Name=Cre17.g715950.t1.2;pacid=30782486;longest=1
chromosome_17	phytozomev13	five_prime_UTR	2478226	2478348	.	+	.	ID=Cre17.g715950.t1.2.v5.5.five_prime_UTR.1;Parent=Cre17.g715950.t1.2.v5.5;pacid=30782486
chromosome_17	phytozomev13	exon	2478226	2478503	.	+	.	ID=Cre17.g715950.t1.2.v5.5.exon.1;Parent=Cre17.g715950.t1.2.v5.5;pacid=30782486
chromosome_17	phytozomev13	CDS	2478349	2478503	.	+	0	ID=Cre17.g715950.t1.2.v5.5.CDS.1;Parent=Cre17.g715950.t1.2.v5.5;pacid=30782486
chromosome_17	phytozomev13	exon	2478715	2478841	.	+	.	ID=Cre17.g715950.t1.2.v5.5.exon.2;Parent=Cre17.g715950.t1.2.v5.5;pacid=30782486
chromosome_17	phytozomev13	CDS	2478715	2478841	.	+	1	ID=Cre17.g715950.t1.2.v5.5.CDS.2;Parent=Cre17.g715950.t1.2.v5.5;pacid=30782486
chromosome_17	phytozomev13	CDS	2479271	2479951	.	+	0	ID=Cre17.g715950.t1.2.v5.5.CDS.3;Parent=Cre17.g715950.t1.2.v5.5;pacid=30782486
chromosome_17	phytozomev13	exon	2479271	2480296	.	+	.	ID=Cre17.g715950.t1.2.v5.5.exon.3;Parent=Cre17.g715950.t1.2.v5.5;pacid=30782486
chromosome_17	phytozomev13	three_prime_UTR	2479952	2480296	.	+	.	ID=Cre17.g715950.t1.2.v5.5.three_prime_UTR.1;Parent=Cre17.g715950.t1.2.v5.5;pacid=30782486
###
chromosome_17	phytozomev13	gene	2480310	2483725	.	-	.	ID=Cre17.g716000.v5.5;Name=Cre17.g716000
chromosome_17	phytozomev13	mRNA	2480310	2483725	.	-	.	ID=Cre17.g716000.t1.2.v5.5;Parent=Cre17.g716000.v5.5;Name=Cre17.g716000.t1.2;pacid=30781731;longest=1
chromosome_17	phytozomev13	three_prime_UTR	2480310	2481954	.	-	.	ID=Cre17.g716000.t1.2.v5.5.three_prime_UTR.1;Parent=Cre17.g716000.t1.2.v5.5;pacid=30781731
chromosome_17	phytozomev13	exon	2480310	2482014	.	-	.	ID=Cre17.g716000.t1.2.v5.5.exon.3;Parent=Cre17.g716000.t1.2.v5.5;pacid=30781731
chromosome_17	phytozomev13	CDS	2481955	2482014	.	-	0	ID=Cre17.g716000.t1.2.v5.5.CDS.3;Parent=Cre17.g716000.t1.2.v5.5;pacid=30781731
chromosome_17	phytozomev13	exon	2482233	2482864	.	-	.	ID=Cre17.g716000.t1.2.v5.5.exon.2;Parent=Cre17.g716000.t1.2.v5.5;pacid=30781731
chromosome_17	phytozomev13	CDS	2482233	2482864	.	-	2	ID=Cre17.g716000.t1.2.v5.5.CDS.2;Parent=Cre17.g716000.t1.2.v5.5;pacid=30781731
chromosome_17	phytozomev13	CDS	2483110	2483320	.	-	0	ID=Cre17.g716000.t1.2.v5.5.CDS.1;Parent=Cre17.g716000.t1.2.v5.5;pacid=30781731
chromosome_17	phytozomev13	exon	2483110	2483725	.	-	.	ID=Cre17.g716000.t1.2.v5.5.exon.1;Parent=Cre17.g716000.t1.2.v5.5;pacid=30781731
chromosome_17	phytozomev13	five_prime_UTR	2483321	2483725	.	-	.	ID=Cre17.g716000.t1.2.v5.5.five_prime_UTR.1;Parent=Cre17.g716000.t1.2.v5.5;pacid=30781731
###
chromosome_17	phytozomev13	gene	2484236	2486207	.	+	.	ID=Cre17.g716026.v5.5;Name=Cre17.g716026
chromosome_17	phytozomev13	mRNA	2484236	2486207	.	+	.	ID=Cre17.g716026.t1.1.v5.5;Parent=Cre17.g716026.v5.5;Name=Cre17.g716026.t1.1;pacid=30782858;longest=1
chromosome_17	phytozomev13	five_prime_UTR	2484236	2484337	.	+	.	ID=Cre17.g716026.t1.1.v5.5.five_prime_UTR.1;Parent=Cre17.g716026.t1.1.v5.5;pacid=30782858
chromosome_17	phytozomev13	exon	2484236	2484382	.	+	.	ID=Cre17.g716026.t1.1.v5.5.exon.1;Parent=Cre17.g716026.t1.1.v5.5;pacid=30782858
chromosome_17	phytozomev13	CDS	2484338	2484382	.	+	0	ID=Cre17.g716026.t1.1.v5.5.CDS.1;Parent=Cre17.g716026.t1.1.v5.5;pacid=30782858
chromosome_17	phytozomev13	CDS	2484472	2485779	.	+	0	ID=Cre17.g716026.t1.1.v5.5.CDS.2;Parent=Cre17.g716026.t1.1.v5.5;pacid=30782858
chromosome_17	phytozomev13	exon	2484472	2486207	.	+	.	ID=Cre17.g716026.t1.1.v5.5.exon.2;Parent=Cre17.g716026.t1.1.v5.5;pacid=30782858
chromosome_17	phytozomev13	three_prime_UTR	2485780	2486207	.	+	.	ID=Cre17.g716026.t1.1.v5.5.three_prime_UTR.1;Parent=Cre17.g716026.t1.1.v5.5;pacid=30782858
###
chromosome_17	phytozomev13	gene	2486216	2494125	.	-	.	ID=Cre17.g716050.v5.5;Name=Cre17.g716050
chromosome_17	phytozomev13	mRNA	2486216	2494125	.	-	.	ID=Cre17.g716050.t1.1.v5.5;Parent=Cre17.g716050.v5.5;Name=Cre17.g716050.t1.1;pacid=30781996;longest=1
chromosome_17	phytozomev13	three_prime_UTR	2486216	2487025	.	-	.	ID=Cre17.g716050.t1.1.v5.5.three_prime_UTR.1;Parent=Cre17.g716050.t1.1.v5.5;pacid=30781996
chromosome_17	phytozomev13	exon	2486216	2487398	.	-	.	ID=Cre17.g716050.t1.1.v5.5.exon.12;Parent=Cre17.g716050.t1.1.v5.5;pacid=30781996
chromosome_17	phytozomev13	CDS	2487026	2487398	.	-	1	ID=Cre17.g716050.t1.1.v5.5.CDS.12;Parent=Cre17.g716050.t1.1.v5.5;pacid=30781996
chromosome_17	phytozomev13	exon	2487561	2487829	.	-	.	ID=Cre17.g716050.t1.1.v5.5.exon.11;Parent=Cre17.g716050.t1.1.v5.5;pacid=30781996
chromosome_17	phytozomev13	CDS	2487561	2487829	.	-	0	ID=Cre17.g716050.t1.1.v5.5.CDS.11;Parent=Cre17.g716050.t1.1.v5.5;pacid=30781996
chromosome_17	phytozomev13	exon	2488233	2488559	.	-	.	ID=Cre17.g716050.t1.1.v5.5.exon.10;Parent=Cre17.g716050.t1.1.v5.5;pacid=30781996
chromosome_17	phytozomev13	CDS	2488233	2488559	.	-	0	ID=Cre17.g716050.t1.1.v5.5.CDS.10;Parent=Cre17.g716050.t1.1.v5.5;pacid=30781996
chromosome_17	phytozomev13	exon	2488868	2489574	.	-	.	ID=Cre17.g716050.t1.1.v5.5.exon.9;Parent=Cre17.g716050.t1.1.v5.5;pacid=30781996
chromosome_17	phytozomev13	CDS	2488868	2489574	.	-	2	ID=Cre17.g716050.t1.1.v5.5.CDS.9;Parent=Cre17.g716050.t1.1.v5.5;pacid=30781996
chromosome_17	phytozomev13	exon	2489731	2489805	.	-	.	ID=Cre17.g716050.t1.1.v5.5.exon.8;Parent=Cre17.g716050.t1.1.v5.5;pacid=30781996
chromosome_17	phytozomev13	CDS	2489731	2489805	.	-	2	ID=Cre17.g716050.t1.1.v5.5.CDS.8;Parent=Cre17.g716050.t1.1.v5.5;pacid=30781996
chromosome_17	phytozomev13	exon	2490112	2490289	.	-	.	ID=Cre17.g716050.t1.1.v5.5.exon.7;Parent=Cre17.g716050.t1.1.v5.5;pacid=30781996
chromosome_17	phytozomev13	CDS	2490112	2490289	.	-	0	ID=Cre17.g716050.t1.1.v5.5.CDS.7;Parent=Cre17.g716050.t1.1.v5.5;pacid=30781996
chromosome_17	phytozomev13	exon	2490500	2490640	.	-	.	ID=Cre17.g716050.t1.1.v5.5.exon.6;Parent=Cre17.g716050.t1.1.v5.5;pacid=30781996
chromosome_17	phytozomev13	CDS	2490500	2490640	.	-	0	ID=Cre17.g716050.t1.1.v5.5.CDS.6;Parent=Cre17.g716050.t1.1.v5.5;pacid=30781996
chromosome_17	phytozomev13	exon	2491023	2491085	.	-	.	ID=Cre17.g716050.t1.1.v5.5.exon.5;Parent=Cre17.g716050.t1.1.v5.5;pacid=30781996
chromosome_17	phytozomev13	CDS	2491023	2491085	.	-	0	ID=Cre17.g716050.t1.1.v5.5.CDS.5;Parent=Cre17.g716050.t1.1.v5.5;pacid=30781996
chromosome_17	phytozomev13	exon	2492335	2492483	.	-	.	ID=Cre17.g716050.t1.1.v5.5.exon.4;Parent=Cre17.g716050.t1.1.v5.5;pacid=30781996
chromosome_17	phytozomev13	CDS	2492335	2492483	.	-	2	ID=Cre17.g716050.t1.1.v5.5.CDS.4;Parent=Cre17.g716050.t1.1.v5.5;pacid=30781996
chromosome_17	phytozomev13	exon	2492811	2493000	.	-	.	ID=Cre17.g716050.t1.1.v5.5.exon.3;Parent=Cre17.g716050.t1.1.v5.5;pacid=30781996
chromosome_17	phytozomev13	CDS	2492811	2493000	.	-	0	ID=Cre17.g716050.t1.1.v5.5.CDS.3;Parent=Cre17.g716050.t1.1.v5.5;pacid=30781996
chromosome_17	phytozomev13	exon	2493204	2493320	.	-	.	ID=Cre17.g716050.t1.1.v5.5.exon.2;Parent=Cre17.g716050.t1.1.v5.5;pacid=30781996
chromosome_17	phytozomev13	CDS	2493204	2493320	.	-	0	ID=Cre17.g716050.t1.1.v5.5.CDS.2;Parent=Cre17.g716050.t1.1.v5.5;pacid=30781996
chromosome_17	phytozomev13	CDS	2493568	2493969	.	-	0	ID=Cre17.g716050.t1.1.v5.5.CDS.1;Parent=Cre17.g716050.t1.1.v5.5;pacid=30781996
chromosome_17	phytozomev13	exon	2493568	2494125	.	-	.	ID=Cre17.g716050.t1.1.v5.5.exon.1;Parent=Cre17.g716050.t1.1.v5.5;pacid=30781996
chromosome_17	phytozomev13	five_prime_UTR	2493970	2494125	.	-	.	ID=Cre17.g716050.t1.1.v5.5.five_prime_UTR.1;Parent=Cre17.g716050.t1.1.v5.5;pacid=30781996
###
chromosome_17	phytozomev13	gene	2494276	2504457	.	+	.	ID=Cre17.g716101.v5.5;Name=Cre17.g716101
chromosome_17	phytozomev13	mRNA	2494276	2504457	.	+	.	ID=Cre17.g716101.t1.1.v5.5;Parent=Cre17.g716101.v5.5;Name=Cre17.g716101.t1.1;pacid=30781923;longest=1;geneName=POLL1
chromosome_17	phytozomev13	five_prime_UTR	2494276	2494413	.	+	.	ID=Cre17.g716101.t1.1.v5.5.five_prime_UTR.1;Parent=Cre17.g716101.t1.1.v5.5;pacid=30781923
chromosome_17	phytozomev13	exon	2494276	2496936	.	+	.	ID=Cre17.g716101.t1.1.v5.5.exon.1;Parent=Cre17.g716101.t1.1.v5.5;pacid=30781923
chromosome_17	phytozomev13	CDS	2494414	2496936	.	+	0	ID=Cre17.g716101.t1.1.v5.5.CDS.1;Parent=Cre17.g716101.t1.1.v5.5;pacid=30781923
chromosome_17	phytozomev13	exon	2497149	2497213	.	+	.	ID=Cre17.g716101.t1.1.v5.5.exon.2;Parent=Cre17.g716101.t1.1.v5.5;pacid=30781923
chromosome_17	phytozomev13	CDS	2497149	2497213	.	+	0	ID=Cre17.g716101.t1.1.v5.5.CDS.2;Parent=Cre17.g716101.t1.1.v5.5;pacid=30781923
chromosome_17	phytozomev13	exon	2497349	2497529	.	+	.	ID=Cre17.g716101.t1.1.v5.5.exon.3;Parent=Cre17.g716101.t1.1.v5.5;pacid=30781923
chromosome_17	phytozomev13	CDS	2497349	2497529	.	+	1	ID=Cre17.g716101.t1.1.v5.5.CDS.3;Parent=Cre17.g716101.t1.1.v5.5;pacid=30781923
chromosome_17	phytozomev13	exon	2497768	2498165	.	+	.	ID=Cre17.g716101.t1.1.v5.5.exon.4;Parent=Cre17.g716101.t1.1.v5.5;pacid=30781923
chromosome_17	phytozomev13	CDS	2497768	2498165	.	+	0	ID=Cre17.g716101.t1.1.v5.5.CDS.4;Parent=Cre17.g716101.t1.1.v5.5;pacid=30781923
chromosome_17	phytozomev13	exon	2498444	2498512	.	+	.	ID=Cre17.g716101.t1.1.v5.5.exon.5;Parent=Cre17.g716101.t1.1.v5.5;pacid=30781923
chromosome_17	phytozomev13	CDS	2498444	2498512	.	+	1	ID=Cre17.g716101.t1.1.v5.5.CDS.5;Parent=Cre17.g716101.t1.1.v5.5;pacid=30781923
chromosome_17	phytozomev13	exon	2498636	2499653	.	+	.	ID=Cre17.g716101.t1.1.v5.5.exon.6;Parent=Cre17.g716101.t1.1.v5.5;pacid=30781923
chromosome_17	phytozomev13	CDS	2498636	2499653	.	+	1	ID=Cre17.g716101.t1.1.v5.5.CDS.6;Parent=Cre17.g716101.t1.1.v5.5;pacid=30781923
chromosome_17	phytozomev13	exon	2499847	2499882	.	+	.	ID=Cre17.g716101.t1.1.v5.5.exon.7;Parent=Cre17.g716101.t1.1.v5.5;pacid=30781923
chromosome_17	phytozomev13	CDS	2499847	2499882	.	+	0	ID=Cre17.g716101.t1.1.v5.5.CDS.7;Parent=Cre17.g716101.t1.1.v5.5;pacid=30781923
chromosome_17	phytozomev13	exon	2500191	2500292	.	+	.	ID=Cre17.g716101.t1.1.v5.5.exon.8;Parent=Cre17.g716101.t1.1.v5.5;pacid=30781923
chromosome_17	phytozomev13	CDS	2500191	2500292	.	+	0	ID=Cre17.g716101.t1.1.v5.5.CDS.8;Parent=Cre17.g716101.t1.1.v5.5;pacid=30781923
chromosome_17	phytozomev13	exon	2500614	2500703	.	+	.	ID=Cre17.g716101.t1.1.v5.5.exon.9;Parent=Cre17.g716101.t1.1.v5.5;pacid=30781923
chromosome_17	phytozomev13	CDS	2500614	2500703	.	+	0	ID=Cre17.g716101.t1.1.v5.5.CDS.9;Parent=Cre17.g716101.t1.1.v5.5;pacid=30781923
chromosome_17	phytozomev13	exon	2500982	2501016	.	+	.	ID=Cre17.g716101.t1.1.v5.5.exon.10;Parent=Cre17.g716101.t1.1.v5.5;pacid=30781923
chromosome_17	phytozomev13	CDS	2500982	2501016	.	+	0	ID=Cre17.g716101.t1.1.v5.5.CDS.10;Parent=Cre17.g716101.t1.1.v5.5;pacid=30781923
chromosome_17	phytozomev13	exon	2501227	2501395	.	+	.	ID=Cre17.g716101.t1.1.v5.5.exon.11;Parent=Cre17.g716101.t1.1.v5.5;pacid=30781923
chromosome_17	phytozomev13	CDS	2501227	2501395	.	+	1	ID=Cre17.g716101.t1.1.v5.5.CDS.11;Parent=Cre17.g716101.t1.1.v5.5;pacid=30781923
chromosome_17	phytozomev13	exon	2501739	2501834	.	+	.	ID=Cre17.g716101.t1.1.v5.5.exon.12;Parent=Cre17.g716101.t1.1.v5.5;pacid=30781923
chromosome_17	phytozomev13	CDS	2501739	2501834	.	+	0	ID=Cre17.g716101.t1.1.v5.5.CDS.12;Parent=Cre17.g716101.t1.1.v5.5;pacid=30781923
chromosome_17	phytozomev13	exon	2502103	2502230	.	+	.	ID=Cre17.g716101.t1.1.v5.5.exon.13;Parent=Cre17.g716101.t1.1.v5.5;pacid=30781923
chromosome_17	phytozomev13	CDS	2502103	2502230	.	+	0	ID=Cre17.g716101.t1.1.v5.5.CDS.13;Parent=Cre17.g716101.t1.1.v5.5;pacid=30781923
chromosome_17	phytozomev13	exon	2502438	2502886	.	+	.	ID=Cre17.g716101.t1.1.v5.5.exon.14;Parent=Cre17.g716101.t1.1.v5.5;pacid=30781923
chromosome_17	phytozomev13	CDS	2502438	2502886	.	+	1	ID=Cre17.g716101.t1.1.v5.5.CDS.14;Parent=Cre17.g716101.t1.1.v5.5;pacid=30781923
chromosome_17	phytozomev13	exon	2503116	2503239	.	+	.	ID=Cre17.g716101.t1.1.v5.5.exon.15;Parent=Cre17.g716101.t1.1.v5.5;pacid=30781923
chromosome_17	phytozomev13	CDS	2503116	2503239	.	+	2	ID=Cre17.g716101.t1.1.v5.5.CDS.15;Parent=Cre17.g716101.t1.1.v5.5;pacid=30781923
chromosome_17	phytozomev13	exon	2503442	2503502	.	+	.	ID=Cre17.g716101.t1.1.v5.5.exon.16;Parent=Cre17.g716101.t1.1.v5.5;pacid=30781923
chromosome_17	phytozomev13	CDS	2503442	2503502	.	+	1	ID=Cre17.g716101.t1.1.v5.5.CDS.16;Parent=Cre17.g716101.t1.1.v5.5;pacid=30781923
chromosome_17	phytozomev13	exon	2503903	2504036	.	+	.	ID=Cre17.g716101.t1.1.v5.5.exon.17;Parent=Cre17.g716101.t1.1.v5.5;pacid=30781923
chromosome_17	phytozomev13	CDS	2503903	2504036	.	+	0	ID=Cre17.g716101.t1.1.v5.5.CDS.17;Parent=Cre17.g716101.t1.1.v5.5;pacid=30781923
chromosome_17	phytozomev13	CDS	2504324	2504402	.	+	1	ID=Cre17.g716101.t1.1.v5.5.CDS.18;Parent=Cre17.g716101.t1.1.v5.5;pacid=30781923
chromosome_17	phytozomev13	exon	2504324	2504457	.	+	.	ID=Cre17.g716101.t1.1.v5.5.exon.18;Parent=Cre17.g716101.t1.1.v5.5;pacid=30781923
chromosome_17	phytozomev13	three_prime_UTR	2504403	2504457	.	+	.	ID=Cre17.g716101.t1.1.v5.5.three_prime_UTR.1;Parent=Cre17.g716101.t1.1.v5.5;pacid=30781923
###
chromosome_17	phytozomev13	gene	2504460	2507885	.	-	.	ID=Cre17.g716150.v5.5;Name=Cre17.g716150
chromosome_17	phytozomev13	mRNA	2504460	2507885	.	-	.	ID=Cre17.g716150.t1.1.v5.5;Parent=Cre17.g716150.v5.5;Name=Cre17.g716150.t1.1;pacid=30782446;longest=1;geneName=SUM4
chromosome_17	phytozomev13	three_prime_UTR	2504460	2505823	.	-	.	ID=Cre17.g716150.t1.1.v5.5.three_prime_UTR.1;Parent=Cre17.g716150.t1.1.v5.5;pacid=30782446
chromosome_17	phytozomev13	exon	2504460	2506814	.	-	.	ID=Cre17.g716150.t1.1.v5.5.exon.4;Parent=Cre17.g716150.t1.1.v5.5;pacid=30782446
chromosome_17	phytozomev13	CDS	2505824	2506814	.	-	1	ID=Cre17.g716150.t1.1.v5.5.CDS.4;Parent=Cre17.g716150.t1.1.v5.5;pacid=30782446
chromosome_17	phytozomev13	exon	2506961	2507562	.	-	.	ID=Cre17.g716150.t1.1.v5.5.exon.3;Parent=Cre17.g716150.t1.1.v5.5;pacid=30782446
chromosome_17	phytozomev13	CDS	2506961	2507562	.	-	0	ID=Cre17.g716150.t1.1.v5.5.CDS.3;Parent=Cre17.g716150.t1.1.v5.5;pacid=30782446
chromosome_17	phytozomev13	exon	2507688	2507779	.	-	.	ID=Cre17.g716150.t1.1.v5.5.exon.2;Parent=Cre17.g716150.t1.1.v5.5;pacid=30782446
chromosome_17	phytozomev13	CDS	2507688	2507779	.	-	2	ID=Cre17.g716150.t1.1.v5.5.CDS.2;Parent=Cre17.g716150.t1.1.v5.5;pacid=30782446
chromosome_17	phytozomev13	CDS	2507830	2507833	.	-	0	ID=Cre17.g716150.t1.1.v5.5.CDS.1;Parent=Cre17.g716150.t1.1.v5.5;pacid=30782446
chromosome_17	phytozomev13	exon	2507830	2507885	.	-	.	ID=Cre17.g716150.t1.1.v5.5.exon.1;Parent=Cre17.g716150.t1.1.v5.5;pacid=30782446
chromosome_17	phytozomev13	five_prime_UTR	2507834	2507885	.	-	.	ID=Cre17.g716150.t1.1.v5.5.five_prime_UTR.1;Parent=Cre17.g716150.t1.1.v5.5;pacid=30782446
###
chromosome_17	phytozomev13	gene	2507938	2512295	.	-	.	ID=Cre17.g716200.v5.5;Name=Cre17.g716200
chromosome_17	phytozomev13	mRNA	2507938	2512295	.	-	.	ID=Cre17.g716200.t1.2.v5.5;Parent=Cre17.g716200.v5.5;Name=Cre17.g716200.t1.2;pacid=30781774;longest=1;geneName=SUM6
chromosome_17	phytozomev13	three_prime_UTR	2507938	2509321	.	-	.	ID=Cre17.g716200.t1.2.v5.5.three_prime_UTR.1;Parent=Cre17.g716200.t1.2.v5.5;pacid=30781774
chromosome_17	phytozomev13	exon	2507938	2509892	.	-	.	ID=Cre17.g716200.t1.2.v5.5.exon.4;Parent=Cre17.g716200.t1.2.v5.5;pacid=30781774
chromosome_17	phytozomev13	CDS	2509322	2509892	.	-	1	ID=Cre17.g716200.t1.2.v5.5.CDS.3;Parent=Cre17.g716200.t1.2.v5.5;pacid=30781774
chromosome_17	phytozomev13	exon	2510027	2510625	.	-	.	ID=Cre17.g716200.t1.2.v5.5.exon.3;Parent=Cre17.g716200.t1.2.v5.5;pacid=30781774
chromosome_17	phytozomev13	CDS	2510027	2510625	.	-	0	ID=Cre17.g716200.t1.2.v5.5.CDS.2;Parent=Cre17.g716200.t1.2.v5.5;pacid=30781774
chromosome_17	phytozomev13	CDS	2510751	2511119	.	-	0	ID=Cre17.g716200.t1.2.v5.5.CDS.1;Parent=Cre17.g716200.t1.2.v5.5;pacid=30781774
chromosome_17	phytozomev13	exon	2510751	2511120	.	-	.	ID=Cre17.g716200.t1.2.v5.5.exon.2;Parent=Cre17.g716200.t1.2.v5.5;pacid=30781774
chromosome_17	phytozomev13	five_prime_UTR	2511120	2511120	.	-	.	ID=Cre17.g716200.t1.2.v5.5.five_prime_UTR.2;Parent=Cre17.g716200.t1.2.v5.5;pacid=30781774
chromosome_17	phytozomev13	exon	2512152	2512295	.	-	.	ID=Cre17.g716200.t1.2.v5.5.exon.1;Parent=Cre17.g716200.t1.2.v5.5;pacid=30781774
chromosome_17	phytozomev13	five_prime_UTR	2512152	2512295	.	-	.	ID=Cre17.g716200.t1.2.v5.5.five_prime_UTR.1;Parent=Cre17.g716200.t1.2.v5.5;pacid=30781774
###
chromosome_17	phytozomev13	gene	2512345	2515555	.	-	.	ID=Cre17.g716251.v5.5;Name=Cre17.g716251
chromosome_17	phytozomev13	mRNA	2512345	2515555	.	-	.	ID=Cre17.g716251.t1.1.v5.5;Parent=Cre17.g716251.v5.5;Name=Cre17.g716251.t1.1;pacid=30782826;longest=1;geneName=SUM5
chromosome_17	phytozomev13	three_prime_UTR	2512345	2513317	.	-	.	ID=Cre17.g716251.t1.1.v5.5.three_prime_UTR.1;Parent=Cre17.g716251.t1.1.v5.5;pacid=30782826
chromosome_17	phytozomev13	exon	2512345	2514299	.	-	.	ID=Cre17.g716251.t1.1.v5.5.exon.3;Parent=Cre17.g716251.t1.1.v5.5;pacid=30782826
chromosome_17	phytozomev13	CDS	2513318	2514299	.	-	1	ID=Cre17.g716251.t1.1.v5.5.CDS.3;Parent=Cre17.g716251.t1.1.v5.5;pacid=30782826
chromosome_17	phytozomev13	exon	2514429	2515027	.	-	.	ID=Cre17.g716251.t1.1.v5.5.exon.2;Parent=Cre17.g716251.t1.1.v5.5;pacid=30782826
chromosome_17	phytozomev13	CDS	2514429	2515027	.	-	0	ID=Cre17.g716251.t1.1.v5.5.CDS.2;Parent=Cre17.g716251.t1.1.v5.5;pacid=30782826
chromosome_17	phytozomev13	CDS	2515153	2515518	.	-	0	ID=Cre17.g716251.t1.1.v5.5.CDS.1;Parent=Cre17.g716251.t1.1.v5.5;pacid=30782826
chromosome_17	phytozomev13	exon	2515153	2515555	.	-	.	ID=Cre17.g716251.t1.1.v5.5.exon.1;Parent=Cre17.g716251.t1.1.v5.5;pacid=30782826
chromosome_17	phytozomev13	five_prime_UTR	2515519	2515555	.	-	.	ID=Cre17.g716251.t1.1.v5.5.five_prime_UTR.1;Parent=Cre17.g716251.t1.1.v5.5;pacid=30782826
###
chromosome_17	phytozomev13	gene	2515610	2518085	.	-	.	ID=Cre17.g716301.v5.5;Name=Cre17.g716301
chromosome_17	phytozomev13	mRNA	2515610	2518085	.	-	.	ID=Cre17.g716301.t1.1.v5.5;Parent=Cre17.g716301.v5.5;Name=Cre17.g716301.t1.1;pacid=30782231;longest=1;geneName=SUM7
chromosome_17	phytozomev13	three_prime_UTR	2515610	2516050	.	-	.	ID=Cre17.g716301.t1.1.v5.5.three_prime_UTR.1;Parent=Cre17.g716301.t1.1.v5.5;pacid=30782231
chromosome_17	phytozomev13	exon	2515610	2516645	.	-	.	ID=Cre17.g716301.t1.1.v5.5.exon.3;Parent=Cre17.g716301.t1.1.v5.5;pacid=30782231
chromosome_17	phytozomev13	CDS	2516051	2516645	.	-	1	ID=Cre17.g716301.t1.1.v5.5.CDS.3;Parent=Cre17.g716301.t1.1.v5.5;pacid=30782231
chromosome_17	phytozomev13	exon	2516780	2517381	.	-	.	ID=Cre17.g716301.t1.1.v5.5.exon.2;Parent=Cre17.g716301.t1.1.v5.5;pacid=30782231
chromosome_17	phytozomev13	CDS	2516780	2517381	.	-	0	ID=Cre17.g716301.t1.1.v5.5.CDS.2;Parent=Cre17.g716301.t1.1.v5.5;pacid=30782231
chromosome_17	phytozomev13	CDS	2517507	2517875	.	-	0	ID=Cre17.g716301.t1.1.v5.5.CDS.1;Parent=Cre17.g716301.t1.1.v5.5;pacid=30782231
chromosome_17	phytozomev13	exon	2517507	2518085	.	-	.	ID=Cre17.g716301.t1.1.v5.5.exon.1;Parent=Cre17.g716301.t1.1.v5.5;pacid=30782231
chromosome_17	phytozomev13	five_prime_UTR	2517876	2518085	.	-	.	ID=Cre17.g716301.t1.1.v5.5.five_prime_UTR.1;Parent=Cre17.g716301.t1.1.v5.5;pacid=30782231
###
chromosome_17	phytozomev13	gene	2518140	2523675	.	-	.	ID=Cre17.g716350.v5.5;Name=Cre17.g716350
chromosome_17	phytozomev13	mRNA	2518140	2523675	.	-	.	ID=Cre17.g716350.t1.2.v5.5;Parent=Cre17.g716350.v5.5;Name=Cre17.g716350.t1.2;pacid=30782627;longest=1
chromosome_17	phytozomev13	three_prime_UTR	2518140	2518469	.	-	.	ID=Cre17.g716350.t1.2.v5.5.three_prime_UTR.1;Parent=Cre17.g716350.t1.2.v5.5;pacid=30782627
chromosome_17	phytozomev13	exon	2518140	2518796	.	-	.	ID=Cre17.g716350.t1.2.v5.5.exon.11;Parent=Cre17.g716350.t1.2.v5.5;pacid=30782627
chromosome_17	phytozomev13	CDS	2518470	2518796	.	-	0	ID=Cre17.g716350.t1.2.v5.5.CDS.11;Parent=Cre17.g716350.t1.2.v5.5;pacid=30782627
chromosome_17	phytozomev13	exon	2519053	2519136	.	-	.	ID=Cre17.g716350.t1.2.v5.5.exon.10;Parent=Cre17.g716350.t1.2.v5.5;pacid=30782627
chromosome_17	phytozomev13	CDS	2519053	2519136	.	-	0	ID=Cre17.g716350.t1.2.v5.5.CDS.10;Parent=Cre17.g716350.t1.2.v5.5;pacid=30782627
chromosome_17	phytozomev13	exon	2519480	2519605	.	-	.	ID=Cre17.g716350.t1.2.v5.5.exon.9;Parent=Cre17.g716350.t1.2.v5.5;pacid=30782627
chromosome_17	phytozomev13	CDS	2519480	2519605	.	-	0	ID=Cre17.g716350.t1.2.v5.5.CDS.9;Parent=Cre17.g716350.t1.2.v5.5;pacid=30782627
chromosome_17	phytozomev13	exon	2519759	2519854	.	-	.	ID=Cre17.g716350.t1.2.v5.5.exon.8;Parent=Cre17.g716350.t1.2.v5.5;pacid=30782627
chromosome_17	phytozomev13	CDS	2519759	2519854	.	-	0	ID=Cre17.g716350.t1.2.v5.5.CDS.8;Parent=Cre17.g716350.t1.2.v5.5;pacid=30782627
chromosome_17	phytozomev13	exon	2520175	2520306	.	-	.	ID=Cre17.g716350.t1.2.v5.5.exon.7;Parent=Cre17.g716350.t1.2.v5.5;pacid=30782627
chromosome_17	phytozomev13	CDS	2520175	2520306	.	-	0	ID=Cre17.g716350.t1.2.v5.5.CDS.7;Parent=Cre17.g716350.t1.2.v5.5;pacid=30782627
chromosome_17	phytozomev13	exon	2520622	2520733	.	-	.	ID=Cre17.g716350.t1.2.v5.5.exon.6;Parent=Cre17.g716350.t1.2.v5.5;pacid=30782627
chromosome_17	phytozomev13	CDS	2520622	2520733	.	-	1	ID=Cre17.g716350.t1.2.v5.5.CDS.6;Parent=Cre17.g716350.t1.2.v5.5;pacid=30782627
chromosome_17	phytozomev13	exon	2521010	2521064	.	-	.	ID=Cre17.g716350.t1.2.v5.5.exon.5;Parent=Cre17.g716350.t1.2.v5.5;pacid=30782627
chromosome_17	phytozomev13	CDS	2521010	2521064	.	-	2	ID=Cre17.g716350.t1.2.v5.5.CDS.5;Parent=Cre17.g716350.t1.2.v5.5;pacid=30782627
chromosome_17	phytozomev13	exon	2521443	2521563	.	-	.	ID=Cre17.g716350.t1.2.v5.5.exon.4;Parent=Cre17.g716350.t1.2.v5.5;pacid=30782627
chromosome_17	phytozomev13	CDS	2521443	2521563	.	-	0	ID=Cre17.g716350.t1.2.v5.5.CDS.4;Parent=Cre17.g716350.t1.2.v5.5;pacid=30782627
chromosome_17	phytozomev13	exon	2521918	2522281	.	-	.	ID=Cre17.g716350.t1.2.v5.5.exon.3;Parent=Cre17.g716350.t1.2.v5.5;pacid=30782627
chromosome_17	phytozomev13	CDS	2521918	2522281	.	-	1	ID=Cre17.g716350.t1.2.v5.5.CDS.3;Parent=Cre17.g716350.t1.2.v5.5;pacid=30782627
chromosome_17	phytozomev13	exon	2522689	2522765	.	-	.	ID=Cre17.g716350.t1.2.v5.5.exon.2;Parent=Cre17.g716350.t1.2.v5.5;pacid=30782627
chromosome_17	phytozomev13	CDS	2522689	2522765	.	-	0	ID=Cre17.g716350.t1.2.v5.5.CDS.2;Parent=Cre17.g716350.t1.2.v5.5;pacid=30782627
chromosome_17	phytozomev13	CDS	2523372	2523485	.	-	0	ID=Cre17.g716350.t1.2.v5.5.CDS.1;Parent=Cre17.g716350.t1.2.v5.5;pacid=30782627
chromosome_17	phytozomev13	exon	2523372	2523675	.	-	.	ID=Cre17.g716350.t1.2.v5.5.exon.1;Parent=Cre17.g716350.t1.2.v5.5;pacid=30782627
chromosome_17	phytozomev13	five_prime_UTR	2523486	2523675	.	-	.	ID=Cre17.g716350.t1.2.v5.5.five_prime_UTR.1;Parent=Cre17.g716350.t1.2.v5.5;pacid=30782627
###
chromosome_17	phytozomev13	gene	2523804	2528165	.	-	.	ID=Cre17.g716400.v5.5;Name=Cre17.g716400
chromosome_17	phytozomev13	mRNA	2523804	2528165	.	-	.	ID=Cre17.g716400.t1.2.v5.5;Parent=Cre17.g716400.v5.5;Name=Cre17.g716400.t1.2;pacid=30782796;longest=1
chromosome_17	phytozomev13	three_prime_UTR	2523804	2524267	.	-	.	ID=Cre17.g716400.t1.2.v5.5.three_prime_UTR.1;Parent=Cre17.g716400.t1.2.v5.5;pacid=30782796
chromosome_17	phytozomev13	exon	2523804	2524427	.	-	.	ID=Cre17.g716400.t1.2.v5.5.exon.6;Parent=Cre17.g716400.t1.2.v5.5;pacid=30782796
chromosome_17	phytozomev13	CDS	2524268	2524427	.	-	1	ID=Cre17.g716400.t1.2.v5.5.CDS.6;Parent=Cre17.g716400.t1.2.v5.5;pacid=30782796
chromosome_17	phytozomev13	exon	2524793	2525025	.	-	.	ID=Cre17.g716400.t1.2.v5.5.exon.5;Parent=Cre17.g716400.t1.2.v5.5;pacid=30782796
chromosome_17	phytozomev13	CDS	2524793	2525025	.	-	0	ID=Cre17.g716400.t1.2.v5.5.CDS.5;Parent=Cre17.g716400.t1.2.v5.5;pacid=30782796
chromosome_17	phytozomev13	exon	2525534	2525716	.	-	.	ID=Cre17.g716400.t1.2.v5.5.exon.4;Parent=Cre17.g716400.t1.2.v5.5;pacid=30782796
chromosome_17	phytozomev13	CDS	2525534	2525716	.	-	0	ID=Cre17.g716400.t1.2.v5.5.CDS.4;Parent=Cre17.g716400.t1.2.v5.5;pacid=30782796
chromosome_17	phytozomev13	exon	2526419	2526604	.	-	.	ID=Cre17.g716400.t1.2.v5.5.exon.3;Parent=Cre17.g716400.t1.2.v5.5;pacid=30782796
chromosome_17	phytozomev13	CDS	2526419	2526604	.	-	0	ID=Cre17.g716400.t1.2.v5.5.CDS.3;Parent=Cre17.g716400.t1.2.v5.5;pacid=30782796
chromosome_17	phytozomev13	exon	2527119	2527411	.	-	.	ID=Cre17.g716400.t1.2.v5.5.exon.2;Parent=Cre17.g716400.t1.2.v5.5;pacid=30782796
chromosome_17	phytozomev13	CDS	2527119	2527411	.	-	2	ID=Cre17.g716400.t1.2.v5.5.CDS.2;Parent=Cre17.g716400.t1.2.v5.5;pacid=30782796
chromosome_17	phytozomev13	CDS	2527661	2528060	.	-	0	ID=Cre17.g716400.t1.2.v5.5.CDS.1;Parent=Cre17.g716400.t1.2.v5.5;pacid=30782796
chromosome_17	phytozomev13	exon	2527661	2528165	.	-	.	ID=Cre17.g716400.t1.2.v5.5.exon.1;Parent=Cre17.g716400.t1.2.v5.5;pacid=30782796
chromosome_17	phytozomev13	five_prime_UTR	2528061	2528165	.	-	.	ID=Cre17.g716400.t1.2.v5.5.five_prime_UTR.1;Parent=Cre17.g716400.t1.2.v5.5;pacid=30782796
###
chromosome_17	phytozomev13	gene	2528346	2534037	.	+	.	ID=Cre17.g716450.v5.5;Name=Cre17.g716450
chromosome_17	phytozomev13	mRNA	2528346	2534037	.	+	.	ID=Cre17.g716450.t1.1.v5.5;Parent=Cre17.g716450.v5.5;Name=Cre17.g716450.t1.1;pacid=30781986;longest=1
chromosome_17	phytozomev13	five_prime_UTR	2528346	2528480	.	+	.	ID=Cre17.g716450.t1.1.v5.5.five_prime_UTR.1;Parent=Cre17.g716450.t1.1.v5.5;pacid=30781986
chromosome_17	phytozomev13	exon	2528346	2528734	.	+	.	ID=Cre17.g716450.t1.1.v5.5.exon.1;Parent=Cre17.g716450.t1.1.v5.5;pacid=30781986
chromosome_17	phytozomev13	CDS	2528481	2528734	.	+	0	ID=Cre17.g716450.t1.1.v5.5.CDS.1;Parent=Cre17.g716450.t1.1.v5.5;pacid=30781986
chromosome_17	phytozomev13	exon	2528921	2529011	.	+	.	ID=Cre17.g716450.t1.1.v5.5.exon.2;Parent=Cre17.g716450.t1.1.v5.5;pacid=30781986
chromosome_17	phytozomev13	CDS	2528921	2529011	.	+	1	ID=Cre17.g716450.t1.1.v5.5.CDS.2;Parent=Cre17.g716450.t1.1.v5.5;pacid=30781986
chromosome_17	phytozomev13	exon	2529252	2529562	.	+	.	ID=Cre17.g716450.t1.1.v5.5.exon.3;Parent=Cre17.g716450.t1.1.v5.5;pacid=30781986
chromosome_17	phytozomev13	CDS	2529252	2529562	.	+	0	ID=Cre17.g716450.t1.1.v5.5.CDS.3;Parent=Cre17.g716450.t1.1.v5.5;pacid=30781986
chromosome_17	phytozomev13	exon	2529728	2530344	.	+	.	ID=Cre17.g716450.t1.1.v5.5.exon.4;Parent=Cre17.g716450.t1.1.v5.5;pacid=30781986
chromosome_17	phytozomev13	CDS	2529728	2530344	.	+	1	ID=Cre17.g716450.t1.1.v5.5.CDS.4;Parent=Cre17.g716450.t1.1.v5.5;pacid=30781986
chromosome_17	phytozomev13	exon	2530559	2530649	.	+	.	ID=Cre17.g716450.t1.1.v5.5.exon.5;Parent=Cre17.g716450.t1.1.v5.5;pacid=30781986
chromosome_17	phytozomev13	CDS	2530559	2530649	.	+	2	ID=Cre17.g716450.t1.1.v5.5.CDS.5;Parent=Cre17.g716450.t1.1.v5.5;pacid=30781986
chromosome_17	phytozomev13	exon	2530908	2531028	.	+	.	ID=Cre17.g716450.t1.1.v5.5.exon.6;Parent=Cre17.g716450.t1.1.v5.5;pacid=30781986
chromosome_17	phytozomev13	CDS	2530908	2531028	.	+	1	ID=Cre17.g716450.t1.1.v5.5.CDS.6;Parent=Cre17.g716450.t1.1.v5.5;pacid=30781986
chromosome_17	phytozomev13	exon	2531318	2531390	.	+	.	ID=Cre17.g716450.t1.1.v5.5.exon.7;Parent=Cre17.g716450.t1.1.v5.5;pacid=30781986
chromosome_17	phytozomev13	CDS	2531318	2531390	.	+	0	ID=Cre17.g716450.t1.1.v5.5.CDS.7;Parent=Cre17.g716450.t1.1.v5.5;pacid=30781986
chromosome_17	phytozomev13	exon	2531588	2531745	.	+	.	ID=Cre17.g716450.t1.1.v5.5.exon.8;Parent=Cre17.g716450.t1.1.v5.5;pacid=30781986
chromosome_17	phytozomev13	CDS	2531588	2531745	.	+	2	ID=Cre17.g716450.t1.1.v5.5.CDS.8;Parent=Cre17.g716450.t1.1.v5.5;pacid=30781986
chromosome_17	phytozomev13	exon	2531879	2532052	.	+	.	ID=Cre17.g716450.t1.1.v5.5.exon.9;Parent=Cre17.g716450.t1.1.v5.5;pacid=30781986
chromosome_17	phytozomev13	CDS	2531879	2532052	.	+	0	ID=Cre17.g716450.t1.1.v5.5.CDS.9;Parent=Cre17.g716450.t1.1.v5.5;pacid=30781986
chromosome_17	phytozomev13	exon	2532301	2532505	.	+	.	ID=Cre17.g716450.t1.1.v5.5.exon.10;Parent=Cre17.g716450.t1.1.v5.5;pacid=30781986
chromosome_17	phytozomev13	CDS	2532301	2532505	.	+	0	ID=Cre17.g716450.t1.1.v5.5.CDS.10;Parent=Cre17.g716450.t1.1.v5.5;pacid=30781986
chromosome_17	phytozomev13	exon	2532813	2532900	.	+	.	ID=Cre17.g716450.t1.1.v5.5.exon.11;Parent=Cre17.g716450.t1.1.v5.5;pacid=30781986
chromosome_17	phytozomev13	CDS	2532813	2532900	.	+	2	ID=Cre17.g716450.t1.1.v5.5.CDS.11;Parent=Cre17.g716450.t1.1.v5.5;pacid=30781986
chromosome_17	phytozomev13	CDS	2533623	2533911	.	+	1	ID=Cre17.g716450.t1.1.v5.5.CDS.12;Parent=Cre17.g716450.t1.1.v5.5;pacid=30781986
chromosome_17	phytozomev13	exon	2533623	2534037	.	+	.	ID=Cre17.g716450.t1.1.v5.5.exon.12;Parent=Cre17.g716450.t1.1.v5.5;pacid=30781986
chromosome_17	phytozomev13	three_prime_UTR	2533912	2534037	.	+	.	ID=Cre17.g716450.t1.1.v5.5.three_prime_UTR.1;Parent=Cre17.g716450.t1.1.v5.5;pacid=30781986
###
chromosome_17	phytozomev13	gene	2534086	2537819	.	+	.	ID=Cre17.g716451.v5.5;Name=Cre17.g716451
chromosome_17	phytozomev13	mRNA	2534086	2537819	.	+	.	ID=Cre17.g716451.t1.2.v5.5;Parent=Cre17.g716451.v5.5;Name=Cre17.g716451.t1.2;pacid=30781592;longest=1
chromosome_17	phytozomev13	five_prime_UTR	2534086	2534230	.	+	.	ID=Cre17.g716451.t1.2.v5.5.five_prime_UTR.1;Parent=Cre17.g716451.t1.2.v5.5;pacid=30781592
chromosome_17	phytozomev13	exon	2534086	2534290	.	+	.	ID=Cre17.g716451.t1.2.v5.5.exon.1;Parent=Cre17.g716451.t1.2.v5.5;pacid=30781592
chromosome_17	phytozomev13	CDS	2534231	2534290	.	+	0	ID=Cre17.g716451.t1.2.v5.5.CDS.1;Parent=Cre17.g716451.t1.2.v5.5;pacid=30781592
chromosome_17	phytozomev13	exon	2534410	2534487	.	+	.	ID=Cre17.g716451.t1.2.v5.5.exon.2;Parent=Cre17.g716451.t1.2.v5.5;pacid=30781592
chromosome_17	phytozomev13	CDS	2534410	2534487	.	+	0	ID=Cre17.g716451.t1.2.v5.5.CDS.2;Parent=Cre17.g716451.t1.2.v5.5;pacid=30781592
chromosome_17	phytozomev13	exon	2534613	2535217	.	+	.	ID=Cre17.g716451.t1.2.v5.5.exon.3;Parent=Cre17.g716451.t1.2.v5.5;pacid=30781592
chromosome_17	phytozomev13	CDS	2534613	2535217	.	+	0	ID=Cre17.g716451.t1.2.v5.5.CDS.3;Parent=Cre17.g716451.t1.2.v5.5;pacid=30781592
chromosome_17	phytozomev13	exon	2535359	2535455	.	+	.	ID=Cre17.g716451.t1.2.v5.5.exon.4;Parent=Cre17.g716451.t1.2.v5.5;pacid=30781592
chromosome_17	phytozomev13	CDS	2535359	2535455	.	+	1	ID=Cre17.g716451.t1.2.v5.5.CDS.4;Parent=Cre17.g716451.t1.2.v5.5;pacid=30781592
chromosome_17	phytozomev13	CDS	2537434	2537571	.	+	0	ID=Cre17.g716451.t1.2.v5.5.CDS.5;Parent=Cre17.g716451.t1.2.v5.5;pacid=30781592
chromosome_17	phytozomev13	exon	2537434	2537819	.	+	.	ID=Cre17.g716451.t1.2.v5.5.exon.5;Parent=Cre17.g716451.t1.2.v5.5;pacid=30781592
chromosome_17	phytozomev13	three_prime_UTR	2537572	2537819	.	+	.	ID=Cre17.g716451.t1.2.v5.5.three_prime_UTR.1;Parent=Cre17.g716451.t1.2.v5.5;pacid=30781592
###
chromosome_17	phytozomev13	gene	2539026	2543289	.	+	.	ID=Cre17.g716500.v5.5;Name=Cre17.g716500
chromosome_17	phytozomev13	mRNA	2539026	2543289	.	+	.	ID=Cre17.g716500.t1.2.v5.5;Parent=Cre17.g716500.v5.5;Name=Cre17.g716500.t1.2;pacid=30782351;longest=1
chromosome_17	phytozomev13	exon	2539026	2539065	.	+	.	ID=Cre17.g716500.t1.2.v5.5.exon.1;Parent=Cre17.g716500.t1.2.v5.5;pacid=30782351
chromosome_17	phytozomev13	five_prime_UTR	2539026	2539065	.	+	.	ID=Cre17.g716500.t1.2.v5.5.five_prime_UTR.1;Parent=Cre17.g716500.t1.2.v5.5;pacid=30782351
chromosome_17	phytozomev13	exon	2539328	2539418	.	+	.	ID=Cre17.g716500.t1.2.v5.5.exon.2;Parent=Cre17.g716500.t1.2.v5.5;pacid=30782351
chromosome_17	phytozomev13	five_prime_UTR	2539328	2539418	.	+	.	ID=Cre17.g716500.t1.2.v5.5.five_prime_UTR.2;Parent=Cre17.g716500.t1.2.v5.5;pacid=30782351
chromosome_17	phytozomev13	exon	2540178	2540253	.	+	.	ID=Cre17.g716500.t1.2.v5.5.exon.3;Parent=Cre17.g716500.t1.2.v5.5;pacid=30782351
chromosome_17	phytozomev13	five_prime_UTR	2540178	2540253	.	+	.	ID=Cre17.g716500.t1.2.v5.5.five_prime_UTR.3;Parent=Cre17.g716500.t1.2.v5.5;pacid=30782351
chromosome_17	phytozomev13	exon	2541988	2542034	.	+	.	ID=Cre17.g716500.t1.2.v5.5.exon.4;Parent=Cre17.g716500.t1.2.v5.5;pacid=30782351
chromosome_17	phytozomev13	five_prime_UTR	2541988	2542034	.	+	.	ID=Cre17.g716500.t1.2.v5.5.five_prime_UTR.4;Parent=Cre17.g716500.t1.2.v5.5;pacid=30782351
chromosome_17	phytozomev13	five_prime_UTR	2542297	2542302	.	+	.	ID=Cre17.g716500.t1.2.v5.5.five_prime_UTR.5;Parent=Cre17.g716500.t1.2.v5.5;pacid=30782351
chromosome_17	phytozomev13	exon	2542297	2543289	.	+	.	ID=Cre17.g716500.t1.2.v5.5.exon.5;Parent=Cre17.g716500.t1.2.v5.5;pacid=30782351
chromosome_17	phytozomev13	CDS	2542303	2542686	.	+	0	ID=Cre17.g716500.t1.2.v5.5.CDS.1;Parent=Cre17.g716500.t1.2.v5.5;pacid=30782351
chromosome_17	phytozomev13	three_prime_UTR	2542687	2543289	.	+	.	ID=Cre17.g716500.t1.2.v5.5.three_prime_UTR.1;Parent=Cre17.g716500.t1.2.v5.5;pacid=30782351
chromosome_17	phytozomev13	mRNA	2539026	2543289	.	+	.	ID=Cre17.g716500.t2.1.v5.5;Parent=Cre17.g716500.v5.5;Name=Cre17.g716500.t2.1;pacid=30782352;longest=0
chromosome_17	phytozomev13	exon	2539026	2539065	.	+	.	ID=Cre17.g716500.t2.1.v5.5.exon.1;Parent=Cre17.g716500.t2.1.v5.5;pacid=30782352
chromosome_17	phytozomev13	five_prime_UTR	2539026	2539065	.	+	.	ID=Cre17.g716500.t2.1.v5.5.five_prime_UTR.1;Parent=Cre17.g716500.t2.1.v5.5;pacid=30782352
chromosome_17	phytozomev13	exon	2539328	2539418	.	+	.	ID=Cre17.g716500.t2.1.v5.5.exon.2;Parent=Cre17.g716500.t2.1.v5.5;pacid=30782352
chromosome_17	phytozomev13	five_prime_UTR	2539328	2539418	.	+	.	ID=Cre17.g716500.t2.1.v5.5.five_prime_UTR.2;Parent=Cre17.g716500.t2.1.v5.5;pacid=30782352
chromosome_17	phytozomev13	exon	2540178	2540253	.	+	.	ID=Cre17.g716500.t2.1.v5.5.exon.3;Parent=Cre17.g716500.t2.1.v5.5;pacid=30782352
chromosome_17	phytozomev13	five_prime_UTR	2540178	2540253	.	+	.	ID=Cre17.g716500.t2.1.v5.5.five_prime_UTR.3;Parent=Cre17.g716500.t2.1.v5.5;pacid=30782352
chromosome_17	phytozomev13	five_prime_UTR	2542297	2542302	.	+	.	ID=Cre17.g716500.t2.1.v5.5.five_prime_UTR.4;Parent=Cre17.g716500.t2.1.v5.5;pacid=30782352
chromosome_17	phytozomev13	exon	2542297	2543289	.	+	.	ID=Cre17.g716500.t2.1.v5.5.exon.4;Parent=Cre17.g716500.t2.1.v5.5;pacid=30782352
chromosome_17	phytozomev13	CDS	2542303	2542686	.	+	0	ID=Cre17.g716500.t2.1.v5.5.CDS.1;Parent=Cre17.g716500.t2.1.v5.5;pacid=30782352
chromosome_17	phytozomev13	three_prime_UTR	2542687	2543289	.	+	.	ID=Cre17.g716500.t2.1.v5.5.three_prime_UTR.1;Parent=Cre17.g716500.t2.1.v5.5;pacid=30782352
###
chromosome_17	phytozomev13	gene	2549491	2551662	.	+	.	ID=Cre17.g716576.v5.5;Name=Cre17.g716576
chromosome_17	phytozomev13	mRNA	2549491	2551262	.	+	.	ID=Cre17.g716576.t2.1.v5.5;Parent=Cre17.g716576.v5.5;Name=Cre17.g716576.t2.1;pacid=30782181;longest=0
chromosome_17	phytozomev13	five_prime_UTR	2549491	2549846	.	+	.	ID=Cre17.g716576.t2.1.v5.5.five_prime_UTR.1;Parent=Cre17.g716576.t2.1.v5.5;pacid=30782181
chromosome_17	phytozomev13	exon	2549491	2549896	.	+	.	ID=Cre17.g716576.t2.1.v5.5.exon.1;Parent=Cre17.g716576.t2.1.v5.5;pacid=30782181
chromosome_17	phytozomev13	CDS	2549847	2549896	.	+	0	ID=Cre17.g716576.t2.1.v5.5.CDS.1;Parent=Cre17.g716576.t2.1.v5.5;pacid=30782181
chromosome_17	phytozomev13	exon	2550277	2550433	.	+	.	ID=Cre17.g716576.t2.1.v5.5.exon.2;Parent=Cre17.g716576.t2.1.v5.5;pacid=30782181
chromosome_17	phytozomev13	CDS	2550277	2550433	.	+	1	ID=Cre17.g716576.t2.1.v5.5.CDS.2;Parent=Cre17.g716576.t2.1.v5.5;pacid=30782181
chromosome_17	phytozomev13	CDS	2550617	2550622	.	+	0	ID=Cre17.g716576.t2.1.v5.5.CDS.3;Parent=Cre17.g716576.t2.1.v5.5;pacid=30782181
chromosome_17	phytozomev13	exon	2550617	2551262	.	+	.	ID=Cre17.g716576.t2.1.v5.5.exon.3;Parent=Cre17.g716576.t2.1.v5.5;pacid=30782181
chromosome_17	phytozomev13	three_prime_UTR	2550623	2551262	.	+	.	ID=Cre17.g716576.t2.1.v5.5.three_prime_UTR.1;Parent=Cre17.g716576.t2.1.v5.5;pacid=30782181
chromosome_17	phytozomev13	mRNA	2549491	2551662	.	+	.	ID=Cre17.g716576.t1.2.v5.5;Parent=Cre17.g716576.v5.5;Name=Cre17.g716576.t1.2;pacid=30782180;longest=1
chromosome_17	phytozomev13	five_prime_UTR	2549491	2549846	.	+	.	ID=Cre17.g716576.t1.2.v5.5.five_prime_UTR.1;Parent=Cre17.g716576.t1.2.v5.5;pacid=30782180
chromosome_17	phytozomev13	exon	2549491	2549896	.	+	.	ID=Cre17.g716576.t1.2.v5.5.exon.1;Parent=Cre17.g716576.t1.2.v5.5;pacid=30782180
chromosome_17	phytozomev13	CDS	2549847	2549896	.	+	0	ID=Cre17.g716576.t1.2.v5.5.CDS.1;Parent=Cre17.g716576.t1.2.v5.5;pacid=30782180
chromosome_17	phytozomev13	exon	2550277	2550433	.	+	.	ID=Cre17.g716576.t1.2.v5.5.exon.2;Parent=Cre17.g716576.t1.2.v5.5;pacid=30782180
chromosome_17	phytozomev13	CDS	2550277	2550433	.	+	1	ID=Cre17.g716576.t1.2.v5.5.CDS.2;Parent=Cre17.g716576.t1.2.v5.5;pacid=30782180
chromosome_17	phytozomev13	CDS	2550617	2550622	.	+	0	ID=Cre17.g716576.t1.2.v5.5.CDS.3;Parent=Cre17.g716576.t1.2.v5.5;pacid=30782180
chromosome_17	phytozomev13	exon	2550617	2551662	.	+	.	ID=Cre17.g716576.t1.2.v5.5.exon.3;Parent=Cre17.g716576.t1.2.v5.5;pacid=30782180
chromosome_17	phytozomev13	three_prime_UTR	2550623	2551662	.	+	.	ID=Cre17.g716576.t1.2.v5.5.three_prime_UTR.1;Parent=Cre17.g716576.t1.2.v5.5;pacid=30782180
###
chromosome_17	phytozomev13	gene	2551709	2560000	.	-	.	ID=Cre17.g716600.v5.5;Name=Cre17.g716600
chromosome_17	phytozomev13	mRNA	2551709	2559860	.	-	.	ID=Cre17.g716600.t2.1.v5.5;Parent=Cre17.g716600.v5.5;Name=Cre17.g716600.t2.1;pacid=30782533;longest=0
chromosome_17	phytozomev13	three_prime_UTR	2551709	2553807	.	-	.	ID=Cre17.g716600.t2.1.v5.5.three_prime_UTR.1;Parent=Cre17.g716600.t2.1.v5.5;pacid=30782533
chromosome_17	phytozomev13	exon	2551709	2554323	.	-	.	ID=Cre17.g716600.t2.1.v5.5.exon.15;Parent=Cre17.g716600.t2.1.v5.5;pacid=30782533
chromosome_17	phytozomev13	CDS	2553808	2554323	.	-	0	ID=Cre17.g716600.t2.1.v5.5.CDS.13;Parent=Cre17.g716600.t2.1.v5.5;pacid=30782533
chromosome_17	phytozomev13	exon	2554488	2554565	.	-	.	ID=Cre17.g716600.t2.1.v5.5.exon.14;Parent=Cre17.g716600.t2.1.v5.5;pacid=30782533
chromosome_17	phytozomev13	CDS	2554488	2554565	.	-	0	ID=Cre17.g716600.t2.1.v5.5.CDS.12;Parent=Cre17.g716600.t2.1.v5.5;pacid=30782533
chromosome_17	phytozomev13	exon	2554806	2554919	.	-	.	ID=Cre17.g716600.t2.1.v5.5.exon.13;Parent=Cre17.g716600.t2.1.v5.5;pacid=30782533
chromosome_17	phytozomev13	CDS	2554806	2554919	.	-	0	ID=Cre17.g716600.t2.1.v5.5.CDS.11;Parent=Cre17.g716600.t2.1.v5.5;pacid=30782533
chromosome_17	phytozomev13	exon	2555161	2555415	.	-	.	ID=Cre17.g716600.t2.1.v5.5.exon.12;Parent=Cre17.g716600.t2.1.v5.5;pacid=30782533
chromosome_17	phytozomev13	CDS	2555161	2555415	.	-	0	ID=Cre17.g716600.t2.1.v5.5.CDS.10;Parent=Cre17.g716600.t2.1.v5.5;pacid=30782533
chromosome_17	phytozomev13	exon	2557379	2557544	.	-	.	ID=Cre17.g716600.t2.1.v5.5.exon.11;Parent=Cre17.g716600.t2.1.v5.5;pacid=30782533
chromosome_17	phytozomev13	CDS	2557379	2557544	.	-	1	ID=Cre17.g716600.t2.1.v5.5.CDS.9;Parent=Cre17.g716600.t2.1.v5.5;pacid=30782533
chromosome_17	phytozomev13	exon	2557728	2557801	.	-	.	ID=Cre17.g716600.t2.1.v5.5.exon.10;Parent=Cre17.g716600.t2.1.v5.5;pacid=30782533
chromosome_17	phytozomev13	CDS	2557728	2557801	.	-	0	ID=Cre17.g716600.t2.1.v5.5.CDS.8;Parent=Cre17.g716600.t2.1.v5.5;pacid=30782533
chromosome_17	phytozomev13	exon	2557994	2558050	.	-	.	ID=Cre17.g716600.t2.1.v5.5.exon.9;Parent=Cre17.g716600.t2.1.v5.5;pacid=30782533
chromosome_17	phytozomev13	CDS	2557994	2558050	.	-	0	ID=Cre17.g716600.t2.1.v5.5.CDS.7;Parent=Cre17.g716600.t2.1.v5.5;pacid=30782533
chromosome_17	phytozomev13	exon	2558207	2558234	.	-	.	ID=Cre17.g716600.t2.1.v5.5.exon.8;Parent=Cre17.g716600.t2.1.v5.5;pacid=30782533
chromosome_17	phytozomev13	CDS	2558207	2558234	.	-	1	ID=Cre17.g716600.t2.1.v5.5.CDS.6;Parent=Cre17.g716600.t2.1.v5.5;pacid=30782533
chromosome_17	phytozomev13	exon	2558347	2558432	.	-	.	ID=Cre17.g716600.t2.1.v5.5.exon.7;Parent=Cre17.g716600.t2.1.v5.5;pacid=30782533
chromosome_17	phytozomev13	CDS	2558347	2558432	.	-	0	ID=Cre17.g716600.t2.1.v5.5.CDS.5;Parent=Cre17.g716600.t2.1.v5.5;pacid=30782533
chromosome_17	phytozomev13	exon	2558553	2558626	.	-	.	ID=Cre17.g716600.t2.1.v5.5.exon.6;Parent=Cre17.g716600.t2.1.v5.5;pacid=30782533
chromosome_17	phytozomev13	CDS	2558553	2558626	.	-	2	ID=Cre17.g716600.t2.1.v5.5.CDS.4;Parent=Cre17.g716600.t2.1.v5.5;pacid=30782533
chromosome_17	phytozomev13	exon	2558825	2558872	.	-	.	ID=Cre17.g716600.t2.1.v5.5.exon.5;Parent=Cre17.g716600.t2.1.v5.5;pacid=30782533
chromosome_17	phytozomev13	CDS	2558825	2558872	.	-	2	ID=Cre17.g716600.t2.1.v5.5.CDS.3;Parent=Cre17.g716600.t2.1.v5.5;pacid=30782533
chromosome_17	phytozomev13	exon	2558993	2559178	.	-	.	ID=Cre17.g716600.t2.1.v5.5.exon.4;Parent=Cre17.g716600.t2.1.v5.5;pacid=30782533
chromosome_17	phytozomev13	CDS	2558993	2559178	.	-	2	ID=Cre17.g716600.t2.1.v5.5.CDS.2;Parent=Cre17.g716600.t2.1.v5.5;pacid=30782533
chromosome_17	phytozomev13	CDS	2559406	2559424	.	-	0	ID=Cre17.g716600.t2.1.v5.5.CDS.1;Parent=Cre17.g716600.t2.1.v5.5;pacid=30782533
chromosome_17	phytozomev13	exon	2559406	2559429	.	-	.	ID=Cre17.g716600.t2.1.v5.5.exon.3;Parent=Cre17.g716600.t2.1.v5.5;pacid=30782533
chromosome_17	phytozomev13	five_prime_UTR	2559425	2559429	.	-	.	ID=Cre17.g716600.t2.1.v5.5.five_prime_UTR.3;Parent=Cre17.g716600.t2.1.v5.5;pacid=30782533
chromosome_17	phytozomev13	exon	2559547	2559567	.	-	.	ID=Cre17.g716600.t2.1.v5.5.exon.2;Parent=Cre17.g716600.t2.1.v5.5;pacid=30782533
chromosome_17	phytozomev13	five_prime_UTR	2559547	2559567	.	-	.	ID=Cre17.g716600.t2.1.v5.5.five_prime_UTR.2;Parent=Cre17.g716600.t2.1.v5.5;pacid=30782533
chromosome_17	phytozomev13	exon	2559773	2559860	.	-	.	ID=Cre17.g716600.t2.1.v5.5.exon.1;Parent=Cre17.g716600.t2.1.v5.5;pacid=30782533
chromosome_17	phytozomev13	five_prime_UTR	2559773	2559860	.	-	.	ID=Cre17.g716600.t2.1.v5.5.five_prime_UTR.1;Parent=Cre17.g716600.t2.1.v5.5;pacid=30782533
chromosome_17	phytozomev13	mRNA	2551709	2560000	.	-	.	ID=Cre17.g716600.t1.1.v5.5;Parent=Cre17.g716600.v5.5;Name=Cre17.g716600.t1.1;pacid=30782532;longest=1
chromosome_17	phytozomev13	three_prime_UTR	2551709	2553807	.	-	.	ID=Cre17.g716600.t1.1.v5.5.three_prime_UTR.1;Parent=Cre17.g716600.t1.1.v5.5;pacid=30782532
chromosome_17	phytozomev13	exon	2551709	2554323	.	-	.	ID=Cre17.g716600.t1.1.v5.5.exon.15;Parent=Cre17.g716600.t1.1.v5.5;pacid=30782532
chromosome_17	phytozomev13	CDS	2553808	2554323	.	-	0	ID=Cre17.g716600.t1.1.v5.5.CDS.13;Parent=Cre17.g716600.t1.1.v5.5;pacid=30782532
chromosome_17	phytozomev13	exon	2554488	2554565	.	-	.	ID=Cre17.g716600.t1.1.v5.5.exon.14;Parent=Cre17.g716600.t1.1.v5.5;pacid=30782532
chromosome_17	phytozomev13	CDS	2554488	2554565	.	-	0	ID=Cre17.g716600.t1.1.v5.5.CDS.12;Parent=Cre17.g716600.t1.1.v5.5;pacid=30782532
chromosome_17	phytozomev13	exon	2554806	2554919	.	-	.	ID=Cre17.g716600.t1.1.v5.5.exon.13;Parent=Cre17.g716600.t1.1.v5.5;pacid=30782532
chromosome_17	phytozomev13	CDS	2554806	2554919	.	-	0	ID=Cre17.g716600.t1.1.v5.5.CDS.11;Parent=Cre17.g716600.t1.1.v5.5;pacid=30782532
chromosome_17	phytozomev13	exon	2555161	2555415	.	-	.	ID=Cre17.g716600.t1.1.v5.5.exon.12;Parent=Cre17.g716600.t1.1.v5.5;pacid=30782532
chromosome_17	phytozomev13	CDS	2555161	2555415	.	-	0	ID=Cre17.g716600.t1.1.v5.5.CDS.10;Parent=Cre17.g716600.t1.1.v5.5;pacid=30782532
chromosome_17	phytozomev13	exon	2557379	2557544	.	-	.	ID=Cre17.g716600.t1.1.v5.5.exon.11;Parent=Cre17.g716600.t1.1.v5.5;pacid=30782532
chromosome_17	phytozomev13	CDS	2557379	2557544	.	-	1	ID=Cre17.g716600.t1.1.v5.5.CDS.9;Parent=Cre17.g716600.t1.1.v5.5;pacid=30782532
chromosome_17	phytozomev13	exon	2557728	2557801	.	-	.	ID=Cre17.g716600.t1.1.v5.5.exon.10;Parent=Cre17.g716600.t1.1.v5.5;pacid=30782532
chromosome_17	phytozomev13	CDS	2557728	2557801	.	-	0	ID=Cre17.g716600.t1.1.v5.5.CDS.8;Parent=Cre17.g716600.t1.1.v5.5;pacid=30782532
chromosome_17	phytozomev13	exon	2557994	2558050	.	-	.	ID=Cre17.g716600.t1.1.v5.5.exon.9;Parent=Cre17.g716600.t1.1.v5.5;pacid=30782532
chromosome_17	phytozomev13	CDS	2557994	2558050	.	-	0	ID=Cre17.g716600.t1.1.v5.5.CDS.7;Parent=Cre17.g716600.t1.1.v5.5;pacid=30782532
chromosome_17	phytozomev13	exon	2558207	2558234	.	-	.	ID=Cre17.g716600.t1.1.v5.5.exon.8;Parent=Cre17.g716600.t1.1.v5.5;pacid=30782532
chromosome_17	phytozomev13	CDS	2558207	2558234	.	-	1	ID=Cre17.g716600.t1.1.v5.5.CDS.6;Parent=Cre17.g716600.t1.1.v5.5;pacid=30782532
chromosome_17	phytozomev13	exon	2558347	2558432	.	-	.	ID=Cre17.g716600.t1.1.v5.5.exon.7;Parent=Cre17.g716600.t1.1.v5.5;pacid=30782532
chromosome_17	phytozomev13	CDS	2558347	2558432	.	-	0	ID=Cre17.g716600.t1.1.v5.5.CDS.5;Parent=Cre17.g716600.t1.1.v5.5;pacid=30782532
chromosome_17	phytozomev13	exon	2558553	2558626	.	-	.	ID=Cre17.g716600.t1.1.v5.5.exon.6;Parent=Cre17.g716600.t1.1.v5.5;pacid=30782532
chromosome_17	phytozomev13	CDS	2558553	2558626	.	-	2	ID=Cre17.g716600.t1.1.v5.5.CDS.4;Parent=Cre17.g716600.t1.1.v5.5;pacid=30782532
chromosome_17	phytozomev13	exon	2558825	2558872	.	-	.	ID=Cre17.g716600.t1.1.v5.5.exon.5;Parent=Cre17.g716600.t1.1.v5.5;pacid=30782532
chromosome_17	phytozomev13	CDS	2558825	2558872	.	-	2	ID=Cre17.g716600.t1.1.v5.5.CDS.3;Parent=Cre17.g716600.t1.1.v5.5;pacid=30782532
chromosome_17	phytozomev13	exon	2558993	2559178	.	-	.	ID=Cre17.g716600.t1.1.v5.5.exon.4;Parent=Cre17.g716600.t1.1.v5.5;pacid=30782532
chromosome_17	phytozomev13	CDS	2558993	2559178	.	-	2	ID=Cre17.g716600.t1.1.v5.5.CDS.2;Parent=Cre17.g716600.t1.1.v5.5;pacid=30782532
chromosome_17	phytozomev13	CDS	2559406	2559424	.	-	0	ID=Cre17.g716600.t1.1.v5.5.CDS.1;Parent=Cre17.g716600.t1.1.v5.5;pacid=30782532
chromosome_17	phytozomev13	exon	2559406	2559429	.	-	.	ID=Cre17.g716600.t1.1.v5.5.exon.3;Parent=Cre17.g716600.t1.1.v5.5;pacid=30782532
chromosome_17	phytozomev13	five_prime_UTR	2559425	2559429	.	-	.	ID=Cre17.g716600.t1.1.v5.5.five_prime_UTR.3;Parent=Cre17.g716600.t1.1.v5.5;pacid=30782532
chromosome_17	phytozomev13	exon	2559547	2559567	.	-	.	ID=Cre17.g716600.t1.1.v5.5.exon.2;Parent=Cre17.g716600.t1.1.v5.5;pacid=30782532
chromosome_17	phytozomev13	five_prime_UTR	2559547	2559567	.	-	.	ID=Cre17.g716600.t1.1.v5.5.five_prime_UTR.2;Parent=Cre17.g716600.t1.1.v5.5;pacid=30782532
chromosome_17	phytozomev13	exon	2559689	2560000	.	-	.	ID=Cre17.g716600.t1.1.v5.5.exon.1;Parent=Cre17.g716600.t1.1.v5.5;pacid=30782532
chromosome_17	phytozomev13	five_prime_UTR	2559689	2560000	.	-	.	ID=Cre17.g716600.t1.1.v5.5.five_prime_UTR.1;Parent=Cre17.g716600.t1.1.v5.5;pacid=30782532
###
chromosome_17	phytozomev13	gene	2560054	2562810	.	-	.	ID=Cre17.g716613.v5.5;Name=Cre17.g716613
chromosome_17	phytozomev13	mRNA	2560054	2562810	.	-	.	ID=Cre17.g716613.t1.1.v5.5;Parent=Cre17.g716613.v5.5;Name=Cre17.g716613.t1.1;pacid=30781949;longest=1
chromosome_17	phytozomev13	three_prime_UTR	2560054	2560624	.	-	.	ID=Cre17.g716613.t1.1.v5.5.three_prime_UTR.1;Parent=Cre17.g716613.t1.1.v5.5;pacid=30781949
chromosome_17	phytozomev13	exon	2560054	2560632	.	-	.	ID=Cre17.g716613.t1.1.v5.5.exon.6;Parent=Cre17.g716613.t1.1.v5.5;pacid=30781949
chromosome_17	phytozomev13	CDS	2560625	2560632	.	-	2	ID=Cre17.g716613.t1.1.v5.5.CDS.6;Parent=Cre17.g716613.t1.1.v5.5;pacid=30781949
chromosome_17	phytozomev13	exon	2560859	2560943	.	-	.	ID=Cre17.g716613.t1.1.v5.5.exon.5;Parent=Cre17.g716613.t1.1.v5.5;pacid=30781949
chromosome_17	phytozomev13	CDS	2560859	2560943	.	-	0	ID=Cre17.g716613.t1.1.v5.5.CDS.5;Parent=Cre17.g716613.t1.1.v5.5;pacid=30781949
chromosome_17	phytozomev13	exon	2561127	2561167	.	-	.	ID=Cre17.g716613.t1.1.v5.5.exon.4;Parent=Cre17.g716613.t1.1.v5.5;pacid=30781949
chromosome_17	phytozomev13	CDS	2561127	2561167	.	-	2	ID=Cre17.g716613.t1.1.v5.5.CDS.4;Parent=Cre17.g716613.t1.1.v5.5;pacid=30781949
chromosome_17	phytozomev13	exon	2561602	2561671	.	-	.	ID=Cre17.g716613.t1.1.v5.5.exon.3;Parent=Cre17.g716613.t1.1.v5.5;pacid=30781949
chromosome_17	phytozomev13	CDS	2561602	2561671	.	-	0	ID=Cre17.g716613.t1.1.v5.5.CDS.3;Parent=Cre17.g716613.t1.1.v5.5;pacid=30781949
chromosome_17	phytozomev13	exon	2561833	2561971	.	-	.	ID=Cre17.g716613.t1.1.v5.5.exon.2;Parent=Cre17.g716613.t1.1.v5.5;pacid=30781949
chromosome_17	phytozomev13	CDS	2561833	2561971	.	-	1	ID=Cre17.g716613.t1.1.v5.5.CDS.2;Parent=Cre17.g716613.t1.1.v5.5;pacid=30781949
chromosome_17	phytozomev13	CDS	2562295	2562386	.	-	0	ID=Cre17.g716613.t1.1.v5.5.CDS.1;Parent=Cre17.g716613.t1.1.v5.5;pacid=30781949
chromosome_17	phytozomev13	exon	2562295	2562810	.	-	.	ID=Cre17.g716613.t1.1.v5.5.exon.1;Parent=Cre17.g716613.t1.1.v5.5;pacid=30781949
chromosome_17	phytozomev13	five_prime_UTR	2562387	2562810	.	-	.	ID=Cre17.g716613.t1.1.v5.5.five_prime_UTR.1;Parent=Cre17.g716613.t1.1.v5.5;pacid=30781949
###
chromosome_17	phytozomev13	gene	2560054	2562810	.	-	.	ID=Cre17.g716625.v5.5;Name=Cre17.g716625
chromosome_17	phytozomev13	mRNA	2560054	2562810	.	-	.	ID=Cre17.g716625.t1.1.v5.5;Parent=Cre17.g716625.v5.5;Name=Cre17.g716625.t1.1;pacid=30782345;longest=1
chromosome_17	phytozomev13	exon	2560054	2560632	.	-	.	ID=Cre17.g716625.t1.1.v5.5.exon.4;Parent=Cre17.g716625.t1.1.v5.5;pacid=30782345
chromosome_17	phytozomev13	three_prime_UTR	2560054	2560632	.	-	.	ID=Cre17.g716625.t1.1.v5.5.three_prime_UTR.2;Parent=Cre17.g716625.t1.1.v5.5;pacid=30782345
chromosome_17	phytozomev13	three_prime_UTR	2560859	2561586	.	-	.	ID=Cre17.g716625.t1.1.v5.5.three_prime_UTR.1;Parent=Cre17.g716625.t1.1.v5.5;pacid=30782345
chromosome_17	phytozomev13	exon	2560859	2561671	.	-	.	ID=Cre17.g716625.t1.1.v5.5.exon.3;Parent=Cre17.g716625.t1.1.v5.5;pacid=30782345
chromosome_17	phytozomev13	CDS	2561587	2561671	.	-	1	ID=Cre17.g716625.t1.1.v5.5.CDS.2;Parent=Cre17.g716625.t1.1.v5.5;pacid=30782345
chromosome_17	phytozomev13	CDS	2561833	2561912	.	-	0	ID=Cre17.g716625.t1.1.v5.5.CDS.1;Parent=Cre17.g716625.t1.1.v5.5;pacid=30782345
chromosome_17	phytozomev13	exon	2561833	2561971	.	-	.	ID=Cre17.g716625.t1.1.v5.5.exon.2;Parent=Cre17.g716625.t1.1.v5.5;pacid=30782345
chromosome_17	phytozomev13	five_prime_UTR	2561913	2561971	.	-	.	ID=Cre17.g716625.t1.1.v5.5.five_prime_UTR.2;Parent=Cre17.g716625.t1.1.v5.5;pacid=30782345
chromosome_17	phytozomev13	exon	2562290	2562810	.	-	.	ID=Cre17.g716625.t1.1.v5.5.exon.1;Parent=Cre17.g716625.t1.1.v5.5;pacid=30782345
chromosome_17	phytozomev13	five_prime_UTR	2562290	2562810	.	-	.	ID=Cre17.g716625.t1.1.v5.5.five_prime_UTR.1;Parent=Cre17.g716625.t1.1.v5.5;pacid=30782345
chromosome_17	phytozomev13	mRNA	2560054	2562810	.	-	.	ID=Cre17.g716625.t2.1.v5.5;Parent=Cre17.g716625.v5.5;Name=Cre17.g716625.t2.1;pacid=30782346;longest=0
chromosome_17	phytozomev13	exon	2560054	2560632	.	-	.	ID=Cre17.g716625.t2.1.v5.5.exon.4;Parent=Cre17.g716625.t2.1.v5.5;pacid=30782346
chromosome_17	phytozomev13	three_prime_UTR	2560054	2560632	.	-	.	ID=Cre17.g716625.t2.1.v5.5.three_prime_UTR.2;Parent=Cre17.g716625.t2.1.v5.5;pacid=30782346
chromosome_17	phytozomev13	three_prime_UTR	2560859	2561586	.	-	.	ID=Cre17.g716625.t2.1.v5.5.three_prime_UTR.1;Parent=Cre17.g716625.t2.1.v5.5;pacid=30782346
chromosome_17	phytozomev13	exon	2560859	2561671	.	-	.	ID=Cre17.g716625.t2.1.v5.5.exon.3;Parent=Cre17.g716625.t2.1.v5.5;pacid=30782346
chromosome_17	phytozomev13	CDS	2561587	2561671	.	-	1	ID=Cre17.g716625.t2.1.v5.5.CDS.2;Parent=Cre17.g716625.t2.1.v5.5;pacid=30782346
chromosome_17	phytozomev13	CDS	2561833	2561912	.	-	0	ID=Cre17.g716625.t2.1.v5.5.CDS.1;Parent=Cre17.g716625.t2.1.v5.5;pacid=30782346
chromosome_17	phytozomev13	exon	2561833	2561971	.	-	.	ID=Cre17.g716625.t2.1.v5.5.exon.2;Parent=Cre17.g716625.t2.1.v5.5;pacid=30782346
chromosome_17	phytozomev13	five_prime_UTR	2561913	2561971	.	-	.	ID=Cre17.g716625.t2.1.v5.5.five_prime_UTR.2;Parent=Cre17.g716625.t2.1.v5.5;pacid=30782346
chromosome_17	phytozomev13	exon	2562295	2562810	.	-	.	ID=Cre17.g716625.t2.1.v5.5.exon.1;Parent=Cre17.g716625.t2.1.v5.5;pacid=30782346
chromosome_17	phytozomev13	five_prime_UTR	2562295	2562810	.	-	.	ID=Cre17.g716625.t2.1.v5.5.five_prime_UTR.1;Parent=Cre17.g716625.t2.1.v5.5;pacid=30782346
###
chromosome_17	phytozomev13	gene	2563014	2566820	.	-	.	ID=Cre17.g716650.v5.5;Name=Cre17.g716650
chromosome_17	phytozomev13	mRNA	2563014	2566820	.	-	.	ID=Cre17.g716650.t1.2.v5.5;Parent=Cre17.g716650.v5.5;Name=Cre17.g716650.t1.2;pacid=30782752;longest=1
chromosome_17	phytozomev13	three_prime_UTR	2563014	2564261	.	-	.	ID=Cre17.g716650.t1.2.v5.5.three_prime_UTR.1;Parent=Cre17.g716650.t1.2.v5.5;pacid=30782752
chromosome_17	phytozomev13	exon	2563014	2564801	.	-	.	ID=Cre17.g716650.t1.2.v5.5.exon.6;Parent=Cre17.g716650.t1.2.v5.5;pacid=30782752
chromosome_17	phytozomev13	CDS	2564262	2564801	.	-	0	ID=Cre17.g716650.t1.2.v5.5.CDS.5;Parent=Cre17.g716650.t1.2.v5.5;pacid=30782752
chromosome_17	phytozomev13	exon	2565204	2565308	.	-	.	ID=Cre17.g716650.t1.2.v5.5.exon.5;Parent=Cre17.g716650.t1.2.v5.5;pacid=30782752
chromosome_17	phytozomev13	CDS	2565204	2565308	.	-	0	ID=Cre17.g716650.t1.2.v5.5.CDS.4;Parent=Cre17.g716650.t1.2.v5.5;pacid=30782752
chromosome_17	phytozomev13	exon	2565716	2565918	.	-	.	ID=Cre17.g716650.t1.2.v5.5.exon.4;Parent=Cre17.g716650.t1.2.v5.5;pacid=30782752
chromosome_17	phytozomev13	CDS	2565716	2565918	.	-	2	ID=Cre17.g716650.t1.2.v5.5.CDS.3;Parent=Cre17.g716650.t1.2.v5.5;pacid=30782752
chromosome_17	phytozomev13	exon	2566134	2566217	.	-	.	ID=Cre17.g716650.t1.2.v5.5.exon.3;Parent=Cre17.g716650.t1.2.v5.5;pacid=30782752
chromosome_17	phytozomev13	CDS	2566134	2566217	.	-	2	ID=Cre17.g716650.t1.2.v5.5.CDS.2;Parent=Cre17.g716650.t1.2.v5.5;pacid=30782752
chromosome_17	phytozomev13	CDS	2566364	2566466	.	-	0	ID=Cre17.g716650.t1.2.v5.5.CDS.1;Parent=Cre17.g716650.t1.2.v5.5;pacid=30782752
chromosome_17	phytozomev13	exon	2566364	2566490	.	-	.	ID=Cre17.g716650.t1.2.v5.5.exon.2;Parent=Cre17.g716650.t1.2.v5.5;pacid=30782752
chromosome_17	phytozomev13	five_prime_UTR	2566467	2566490	.	-	.	ID=Cre17.g716650.t1.2.v5.5.five_prime_UTR.2;Parent=Cre17.g716650.t1.2.v5.5;pacid=30782752
chromosome_17	phytozomev13	exon	2566565	2566820	.	-	.	ID=Cre17.g716650.t1.2.v5.5.exon.1;Parent=Cre17.g716650.t1.2.v5.5;pacid=30782752
chromosome_17	phytozomev13	five_prime_UTR	2566565	2566820	.	-	.	ID=Cre17.g716650.t1.2.v5.5.five_prime_UTR.1;Parent=Cre17.g716650.t1.2.v5.5;pacid=30782752
###
chromosome_17	phytozomev13	gene	2567917	2571646	.	+	.	ID=Cre17.g716700.v5.5;Name=Cre17.g716700
chromosome_17	phytozomev13	mRNA	2567917	2571646	.	+	.	ID=Cre17.g716700.t1.1.v5.5;Parent=Cre17.g716700.v5.5;Name=Cre17.g716700.t1.1;pacid=30781789;longest=1
chromosome_17	phytozomev13	five_prime_UTR	2567917	2568035	.	+	.	ID=Cre17.g716700.t1.1.v5.5.five_prime_UTR.1;Parent=Cre17.g716700.t1.1.v5.5;pacid=30781789
chromosome_17	phytozomev13	exon	2567917	2568062	.	+	.	ID=Cre17.g716700.t1.1.v5.5.exon.1;Parent=Cre17.g716700.t1.1.v5.5;pacid=30781789
chromosome_17	phytozomev13	CDS	2568036	2568062	.	+	0	ID=Cre17.g716700.t1.1.v5.5.CDS.1;Parent=Cre17.g716700.t1.1.v5.5;pacid=30781789
chromosome_17	phytozomev13	exon	2568194	2568500	.	+	.	ID=Cre17.g716700.t1.1.v5.5.exon.2;Parent=Cre17.g716700.t1.1.v5.5;pacid=30781789
chromosome_17	phytozomev13	CDS	2568194	2568500	.	+	0	ID=Cre17.g716700.t1.1.v5.5.CDS.2;Parent=Cre17.g716700.t1.1.v5.5;pacid=30781789
chromosome_17	phytozomev13	exon	2568672	2568970	.	+	.	ID=Cre17.g716700.t1.1.v5.5.exon.3;Parent=Cre17.g716700.t1.1.v5.5;pacid=30781789
chromosome_17	phytozomev13	CDS	2568672	2568970	.	+	2	ID=Cre17.g716700.t1.1.v5.5.CDS.3;Parent=Cre17.g716700.t1.1.v5.5;pacid=30781789
chromosome_17	phytozomev13	CDS	2569276	2569506	.	+	0	ID=Cre17.g716700.t1.1.v5.5.CDS.4;Parent=Cre17.g716700.t1.1.v5.5;pacid=30781789
chromosome_17	phytozomev13	exon	2569276	2571646	.	+	.	ID=Cre17.g716700.t1.1.v5.5.exon.4;Parent=Cre17.g716700.t1.1.v5.5;pacid=30781789
chromosome_17	phytozomev13	three_prime_UTR	2569507	2571646	.	+	.	ID=Cre17.g716700.t1.1.v5.5.three_prime_UTR.1;Parent=Cre17.g716700.t1.1.v5.5;pacid=30781789
###
chromosome_17	phytozomev13	gene	2572471	2577822	.	+	.	ID=Cre17.g716750.v5.5;Name=Cre17.g716750
chromosome_17	phytozomev13	mRNA	2572471	2577822	.	+	.	ID=Cre17.g716750.t1.1.v5.5;Parent=Cre17.g716750.v5.5;Name=Cre17.g716750.t1.1;pacid=30782294;longest=1
chromosome_17	phytozomev13	exon	2572471	2572870	.	+	.	ID=Cre17.g716750.t1.1.v5.5.exon.1;Parent=Cre17.g716750.t1.1.v5.5;pacid=30782294
chromosome_17	phytozomev13	five_prime_UTR	2572471	2572870	.	+	.	ID=Cre17.g716750.t1.1.v5.5.five_prime_UTR.1;Parent=Cre17.g716750.t1.1.v5.5;pacid=30782294
chromosome_17	phytozomev13	five_prime_UTR	2573037	2573113	.	+	.	ID=Cre17.g716750.t1.1.v5.5.five_prime_UTR.2;Parent=Cre17.g716750.t1.1.v5.5;pacid=30782294
chromosome_17	phytozomev13	exon	2573037	2573162	.	+	.	ID=Cre17.g716750.t1.1.v5.5.exon.2;Parent=Cre17.g716750.t1.1.v5.5;pacid=30782294
chromosome_17	phytozomev13	CDS	2573114	2573162	.	+	0	ID=Cre17.g716750.t1.1.v5.5.CDS.1;Parent=Cre17.g716750.t1.1.v5.5;pacid=30782294
chromosome_17	phytozomev13	exon	2573717	2573800	.	+	.	ID=Cre17.g716750.t1.1.v5.5.exon.3;Parent=Cre17.g716750.t1.1.v5.5;pacid=30782294
chromosome_17	phytozomev13	CDS	2573717	2573800	.	+	2	ID=Cre17.g716750.t1.1.v5.5.CDS.2;Parent=Cre17.g716750.t1.1.v5.5;pacid=30782294
chromosome_17	phytozomev13	exon	2574219	2575006	.	+	.	ID=Cre17.g716750.t1.1.v5.5.exon.4;Parent=Cre17.g716750.t1.1.v5.5;pacid=30782294
chromosome_17	phytozomev13	CDS	2574219	2575006	.	+	2	ID=Cre17.g716750.t1.1.v5.5.CDS.3;Parent=Cre17.g716750.t1.1.v5.5;pacid=30782294
chromosome_17	phytozomev13	CDS	2575340	2575441	.	+	0	ID=Cre17.g716750.t1.1.v5.5.CDS.4;Parent=Cre17.g716750.t1.1.v5.5;pacid=30782294
chromosome_17	phytozomev13	exon	2575340	2577822	.	+	.	ID=Cre17.g716750.t1.1.v5.5.exon.5;Parent=Cre17.g716750.t1.1.v5.5;pacid=30782294
chromosome_17	phytozomev13	three_prime_UTR	2575442	2577822	.	+	.	ID=Cre17.g716750.t1.1.v5.5.three_prime_UTR.1;Parent=Cre17.g716750.t1.1.v5.5;pacid=30782294
chromosome_17	phytozomev13	mRNA	2572471	2577822	.	+	.	ID=Cre17.g716750.t2.1.v5.5;Parent=Cre17.g716750.v5.5;Name=Cre17.g716750.t2.1;pacid=30782295;longest=0
chromosome_17	phytozomev13	exon	2572471	2572870	.	+	.	ID=Cre17.g716750.t2.1.v5.5.exon.1;Parent=Cre17.g716750.t2.1.v5.5;pacid=30782295
chromosome_17	phytozomev13	five_prime_UTR	2572471	2572870	.	+	.	ID=Cre17.g716750.t2.1.v5.5.five_prime_UTR.1;Parent=Cre17.g716750.t2.1.v5.5;pacid=30782295
chromosome_17	phytozomev13	five_prime_UTR	2573097	2573113	.	+	.	ID=Cre17.g716750.t2.1.v5.5.five_prime_UTR.2;Parent=Cre17.g716750.t2.1.v5.5;pacid=30782295
chromosome_17	phytozomev13	exon	2573097	2573162	.	+	.	ID=Cre17.g716750.t2.1.v5.5.exon.2;Parent=Cre17.g716750.t2.1.v5.5;pacid=30782295
chromosome_17	phytozomev13	CDS	2573114	2573162	.	+	0	ID=Cre17.g716750.t2.1.v5.5.CDS.1;Parent=Cre17.g716750.t2.1.v5.5;pacid=30782295
chromosome_17	phytozomev13	exon	2573717	2573800	.	+	.	ID=Cre17.g716750.t2.1.v5.5.exon.3;Parent=Cre17.g716750.t2.1.v5.5;pacid=30782295
chromosome_17	phytozomev13	CDS	2573717	2573800	.	+	2	ID=Cre17.g716750.t2.1.v5.5.CDS.2;Parent=Cre17.g716750.t2.1.v5.5;pacid=30782295
chromosome_17	phytozomev13	exon	2574219	2575006	.	+	.	ID=Cre17.g716750.t2.1.v5.5.exon.4;Parent=Cre17.g716750.t2.1.v5.5;pacid=30782295
chromosome_17	phytozomev13	CDS	2574219	2575006	.	+	2	ID=Cre17.g716750.t2.1.v5.5.CDS.3;Parent=Cre17.g716750.t2.1.v5.5;pacid=30782295
chromosome_17	phytozomev13	CDS	2575340	2575441	.	+	0	ID=Cre17.g716750.t2.1.v5.5.CDS.4;Parent=Cre17.g716750.t2.1.v5.5;pacid=30782295
chromosome_17	phytozomev13	exon	2575340	2577822	.	+	.	ID=Cre17.g716750.t2.1.v5.5.exon.5;Parent=Cre17.g716750.t2.1.v5.5;pacid=30782295
chromosome_17	phytozomev13	three_prime_UTR	2575442	2577822	.	+	.	ID=Cre17.g716750.t2.1.v5.5.three_prime_UTR.1;Parent=Cre17.g716750.t2.1.v5.5;pacid=30782295
###
chromosome_17	phytozomev13	gene	2578005	2588630	.	-	.	ID=Cre17.g716800.v5.5;Name=Cre17.g716800
chromosome_17	phytozomev13	mRNA	2578005	2588630	.	-	.	ID=Cre17.g716800.t1.2.v5.5;Parent=Cre17.g716800.v5.5;Name=Cre17.g716800.t1.2;pacid=30782015;longest=1;geneName=XUV7
chromosome_17	phytozomev13	three_prime_UTR	2578005	2578849	.	-	.	ID=Cre17.g716800.t1.2.v5.5.three_prime_UTR.1;Parent=Cre17.g716800.t1.2.v5.5;pacid=30782015
chromosome_17	phytozomev13	exon	2578005	2579497	.	-	.	ID=Cre17.g716800.t1.2.v5.5.exon.18;Parent=Cre17.g716800.t1.2.v5.5;pacid=30782015
chromosome_17	phytozomev13	CDS	2578850	2579497	.	-	0	ID=Cre17.g716800.t1.2.v5.5.CDS.18;Parent=Cre17.g716800.t1.2.v5.5;pacid=30782015
chromosome_17	phytozomev13	exon	2579738	2580506	.	-	.	ID=Cre17.g716800.t1.2.v5.5.exon.17;Parent=Cre17.g716800.t1.2.v5.5;pacid=30782015
chromosome_17	phytozomev13	CDS	2579738	2580506	.	-	1	ID=Cre17.g716800.t1.2.v5.5.CDS.17;Parent=Cre17.g716800.t1.2.v5.5;pacid=30782015
chromosome_17	phytozomev13	exon	2581199	2581307	.	-	.	ID=Cre17.g716800.t1.2.v5.5.exon.16;Parent=Cre17.g716800.t1.2.v5.5;pacid=30782015
chromosome_17	phytozomev13	CDS	2581199	2581307	.	-	2	ID=Cre17.g716800.t1.2.v5.5.CDS.16;Parent=Cre17.g716800.t1.2.v5.5;pacid=30782015
chromosome_17	phytozomev13	exon	2581602	2581688	.	-	.	ID=Cre17.g716800.t1.2.v5.5.exon.15;Parent=Cre17.g716800.t1.2.v5.5;pacid=30782015
chromosome_17	phytozomev13	CDS	2581602	2581688	.	-	2	ID=Cre17.g716800.t1.2.v5.5.CDS.15;Parent=Cre17.g716800.t1.2.v5.5;pacid=30782015
chromosome_17	phytozomev13	exon	2581967	2582045	.	-	.	ID=Cre17.g716800.t1.2.v5.5.exon.14;Parent=Cre17.g716800.t1.2.v5.5;pacid=30782015
chromosome_17	phytozomev13	CDS	2581967	2582045	.	-	0	ID=Cre17.g716800.t1.2.v5.5.CDS.14;Parent=Cre17.g716800.t1.2.v5.5;pacid=30782015
chromosome_17	phytozomev13	exon	2582312	2582466	.	-	.	ID=Cre17.g716800.t1.2.v5.5.exon.13;Parent=Cre17.g716800.t1.2.v5.5;pacid=30782015
chromosome_17	phytozomev13	CDS	2582312	2582466	.	-	2	ID=Cre17.g716800.t1.2.v5.5.CDS.13;Parent=Cre17.g716800.t1.2.v5.5;pacid=30782015
chromosome_17	phytozomev13	exon	2582826	2582988	.	-	.	ID=Cre17.g716800.t1.2.v5.5.exon.12;Parent=Cre17.g716800.t1.2.v5.5;pacid=30782015
chromosome_17	phytozomev13	CDS	2582826	2582988	.	-	0	ID=Cre17.g716800.t1.2.v5.5.CDS.12;Parent=Cre17.g716800.t1.2.v5.5;pacid=30782015
chromosome_17	phytozomev13	exon	2583223	2583297	.	-	.	ID=Cre17.g716800.t1.2.v5.5.exon.11;Parent=Cre17.g716800.t1.2.v5.5;pacid=30782015
chromosome_17	phytozomev13	CDS	2583223	2583297	.	-	0	ID=Cre17.g716800.t1.2.v5.5.CDS.11;Parent=Cre17.g716800.t1.2.v5.5;pacid=30782015
chromosome_17	phytozomev13	exon	2583656	2583777	.	-	.	ID=Cre17.g716800.t1.2.v5.5.exon.10;Parent=Cre17.g716800.t1.2.v5.5;pacid=30782015
chromosome_17	phytozomev13	CDS	2583656	2583777	.	-	2	ID=Cre17.g716800.t1.2.v5.5.CDS.10;Parent=Cre17.g716800.t1.2.v5.5;pacid=30782015
chromosome_17	phytozomev13	exon	2584206	2584347	.	-	.	ID=Cre17.g716800.t1.2.v5.5.exon.9;Parent=Cre17.g716800.t1.2.v5.5;pacid=30782015
chromosome_17	phytozomev13	CDS	2584206	2584347	.	-	0	ID=Cre17.g716800.t1.2.v5.5.CDS.9;Parent=Cre17.g716800.t1.2.v5.5;pacid=30782015
chromosome_17	phytozomev13	exon	2584590	2584685	.	-	.	ID=Cre17.g716800.t1.2.v5.5.exon.8;Parent=Cre17.g716800.t1.2.v5.5;pacid=30782015
chromosome_17	phytozomev13	CDS	2584590	2584685	.	-	0	ID=Cre17.g716800.t1.2.v5.5.CDS.8;Parent=Cre17.g716800.t1.2.v5.5;pacid=30782015
chromosome_17	phytozomev13	exon	2585263	2585394	.	-	.	ID=Cre17.g716800.t1.2.v5.5.exon.7;Parent=Cre17.g716800.t1.2.v5.5;pacid=30782015
chromosome_17	phytozomev13	CDS	2585263	2585394	.	-	0	ID=Cre17.g716800.t1.2.v5.5.CDS.7;Parent=Cre17.g716800.t1.2.v5.5;pacid=30782015
chromosome_17	phytozomev13	exon	2585826	2585918	.	-	.	ID=Cre17.g716800.t1.2.v5.5.exon.6;Parent=Cre17.g716800.t1.2.v5.5;pacid=30782015
chromosome_17	phytozomev13	CDS	2585826	2585918	.	-	0	ID=Cre17.g716800.t1.2.v5.5.CDS.6;Parent=Cre17.g716800.t1.2.v5.5;pacid=30782015
chromosome_17	phytozomev13	exon	2586237	2586306	.	-	.	ID=Cre17.g716800.t1.2.v5.5.exon.5;Parent=Cre17.g716800.t1.2.v5.5;pacid=30782015
chromosome_17	phytozomev13	CDS	2586237	2586306	.	-	1	ID=Cre17.g716800.t1.2.v5.5.CDS.5;Parent=Cre17.g716800.t1.2.v5.5;pacid=30782015
chromosome_17	phytozomev13	exon	2586609	2586630	.	-	.	ID=Cre17.g716800.t1.2.v5.5.exon.4;Parent=Cre17.g716800.t1.2.v5.5;pacid=30782015
chromosome_17	phytozomev13	CDS	2586609	2586630	.	-	2	ID=Cre17.g716800.t1.2.v5.5.CDS.4;Parent=Cre17.g716800.t1.2.v5.5;pacid=30782015
chromosome_17	phytozomev13	exon	2586907	2586982	.	-	.	ID=Cre17.g716800.t1.2.v5.5.exon.3;Parent=Cre17.g716800.t1.2.v5.5;pacid=30782015
chromosome_17	phytozomev13	CDS	2586907	2586982	.	-	0	ID=Cre17.g716800.t1.2.v5.5.CDS.3;Parent=Cre17.g716800.t1.2.v5.5;pacid=30782015
chromosome_17	phytozomev13	exon	2587260	2587783	.	-	.	ID=Cre17.g716800.t1.2.v5.5.exon.2;Parent=Cre17.g716800.t1.2.v5.5;pacid=30782015
chromosome_17	phytozomev13	CDS	2587260	2587783	.	-	2	ID=Cre17.g716800.t1.2.v5.5.CDS.2;Parent=Cre17.g716800.t1.2.v5.5;pacid=30782015
chromosome_17	phytozomev13	CDS	2588160	2588247	.	-	0	ID=Cre17.g716800.t1.2.v5.5.CDS.1;Parent=Cre17.g716800.t1.2.v5.5;pacid=30782015
chromosome_17	phytozomev13	exon	2588160	2588630	.	-	.	ID=Cre17.g716800.t1.2.v5.5.exon.1;Parent=Cre17.g716800.t1.2.v5.5;pacid=30782015
chromosome_17	phytozomev13	five_prime_UTR	2588248	2588630	.	-	.	ID=Cre17.g716800.t1.2.v5.5.five_prime_UTR.1;Parent=Cre17.g716800.t1.2.v5.5;pacid=30782015
###
chromosome_17	phytozomev13	gene	2588761	2593602	.	+	.	ID=Cre17.g716850.v5.5;Name=Cre17.g716850
chromosome_17	phytozomev13	mRNA	2588761	2593602	.	+	.	ID=Cre17.g716850.t1.1.v5.5;Parent=Cre17.g716850.v5.5;Name=Cre17.g716850.t1.1;pacid=30782717;longest=1
chromosome_17	phytozomev13	five_prime_UTR	2588761	2588898	.	+	.	ID=Cre17.g716850.t1.1.v5.5.five_prime_UTR.1;Parent=Cre17.g716850.t1.1.v5.5;pacid=30782717
chromosome_17	phytozomev13	exon	2588761	2589030	.	+	.	ID=Cre17.g716850.t1.1.v5.5.exon.1;Parent=Cre17.g716850.t1.1.v5.5;pacid=30782717
chromosome_17	phytozomev13	CDS	2588899	2589030	.	+	0	ID=Cre17.g716850.t1.1.v5.5.CDS.1;Parent=Cre17.g716850.t1.1.v5.5;pacid=30782717
chromosome_17	phytozomev13	exon	2589764	2590039	.	+	.	ID=Cre17.g716850.t1.1.v5.5.exon.2;Parent=Cre17.g716850.t1.1.v5.5;pacid=30782717
chromosome_17	phytozomev13	CDS	2589764	2590039	.	+	0	ID=Cre17.g716850.t1.1.v5.5.CDS.2;Parent=Cre17.g716850.t1.1.v5.5;pacid=30782717
chromosome_17	phytozomev13	exon	2590376	2590476	.	+	.	ID=Cre17.g716850.t1.1.v5.5.exon.3;Parent=Cre17.g716850.t1.1.v5.5;pacid=30782717
chromosome_17	phytozomev13	CDS	2590376	2590476	.	+	0	ID=Cre17.g716850.t1.1.v5.5.CDS.3;Parent=Cre17.g716850.t1.1.v5.5;pacid=30782717
chromosome_17	phytozomev13	exon	2590723	2590807	.	+	.	ID=Cre17.g716850.t1.1.v5.5.exon.4;Parent=Cre17.g716850.t1.1.v5.5;pacid=30782717
chromosome_17	phytozomev13	CDS	2590723	2590807	.	+	1	ID=Cre17.g716850.t1.1.v5.5.CDS.4;Parent=Cre17.g716850.t1.1.v5.5;pacid=30782717
chromosome_17	phytozomev13	exon	2591090	2591158	.	+	.	ID=Cre17.g716850.t1.1.v5.5.exon.5;Parent=Cre17.g716850.t1.1.v5.5;pacid=30782717
chromosome_17	phytozomev13	CDS	2591090	2591158	.	+	0	ID=Cre17.g716850.t1.1.v5.5.CDS.5;Parent=Cre17.g716850.t1.1.v5.5;pacid=30782717
chromosome_17	phytozomev13	exon	2591619	2591711	.	+	.	ID=Cre17.g716850.t1.1.v5.5.exon.6;Parent=Cre17.g716850.t1.1.v5.5;pacid=30782717
chromosome_17	phytozomev13	CDS	2591619	2591711	.	+	0	ID=Cre17.g716850.t1.1.v5.5.CDS.6;Parent=Cre17.g716850.t1.1.v5.5;pacid=30782717
chromosome_17	phytozomev13	exon	2591971	2592302	.	+	.	ID=Cre17.g716850.t1.1.v5.5.exon.7;Parent=Cre17.g716850.t1.1.v5.5;pacid=30782717
chromosome_17	phytozomev13	CDS	2591971	2592302	.	+	0	ID=Cre17.g716850.t1.1.v5.5.CDS.7;Parent=Cre17.g716850.t1.1.v5.5;pacid=30782717
chromosome_17	phytozomev13	exon	2592781	2592832	.	+	.	ID=Cre17.g716850.t1.1.v5.5.exon.8;Parent=Cre17.g716850.t1.1.v5.5;pacid=30782717
chromosome_17	phytozomev13	CDS	2592781	2592832	.	+	1	ID=Cre17.g716850.t1.1.v5.5.CDS.8;Parent=Cre17.g716850.t1.1.v5.5;pacid=30782717
chromosome_17	phytozomev13	exon	2592990	2593089	.	+	.	ID=Cre17.g716850.t1.1.v5.5.exon.9;Parent=Cre17.g716850.t1.1.v5.5;pacid=30782717
chromosome_17	phytozomev13	CDS	2592990	2593089	.	+	0	ID=Cre17.g716850.t1.1.v5.5.CDS.9;Parent=Cre17.g716850.t1.1.v5.5;pacid=30782717
chromosome_17	phytozomev13	exon	2593236	2593504	.	+	.	ID=Cre17.g716850.t1.1.v5.5.exon.10;Parent=Cre17.g716850.t1.1.v5.5;pacid=30782717
chromosome_17	phytozomev13	CDS	2593236	2593504	.	+	2	ID=Cre17.g716850.t1.1.v5.5.CDS.10;Parent=Cre17.g716850.t1.1.v5.5;pacid=30782717
chromosome_17	phytozomev13	CDS	2593570	2593584	.	+	0	ID=Cre17.g716850.t1.1.v5.5.CDS.11;Parent=Cre17.g716850.t1.1.v5.5;pacid=30782717
chromosome_17	phytozomev13	exon	2593570	2593602	.	+	.	ID=Cre17.g716850.t1.1.v5.5.exon.11;Parent=Cre17.g716850.t1.1.v5.5;pacid=30782717
chromosome_17	phytozomev13	three_prime_UTR	2593585	2593602	.	+	.	ID=Cre17.g716850.t1.1.v5.5.three_prime_UTR.1;Parent=Cre17.g716850.t1.1.v5.5;pacid=30782717
###
chromosome_17	phytozomev13	gene	2595426	2597840	.	-	.	ID=Cre17.g716950.v5.5;Name=Cre17.g716950
chromosome_17	phytozomev13	mRNA	2595426	2597840	.	-	.	ID=Cre17.g716950.t1.1.v5.5;Parent=Cre17.g716950.v5.5;Name=Cre17.g716950.t1.1;pacid=30782190;longest=1
chromosome_17	phytozomev13	three_prime_UTR	2595426	2596968	.	-	.	ID=Cre17.g716950.t1.1.v5.5.three_prime_UTR.1;Parent=Cre17.g716950.t1.1.v5.5;pacid=30782190
chromosome_17	phytozomev13	exon	2595426	2597840	.	-	.	ID=Cre17.g716950.t1.1.v5.5.exon.1;Parent=Cre17.g716950.t1.1.v5.5;pacid=30782190
chromosome_17	phytozomev13	CDS	2596969	2597748	.	-	0	ID=Cre17.g716950.t1.1.v5.5.CDS.1;Parent=Cre17.g716950.t1.1.v5.5;pacid=30782190
chromosome_17	phytozomev13	five_prime_UTR	2597749	2597840	.	-	.	ID=Cre17.g716950.t1.1.v5.5.five_prime_UTR.1;Parent=Cre17.g716950.t1.1.v5.5;pacid=30782190
###
chromosome_17	phytozomev13	gene	2597941	2601032	.	+	.	ID=Cre17.g717000.v5.5;Name=Cre17.g717000
chromosome_17	phytozomev13	mRNA	2597941	2601032	.	+	.	ID=Cre17.g717000.t1.1.v5.5;Parent=Cre17.g717000.v5.5;Name=Cre17.g717000.t1.1;pacid=30781795;longest=1
chromosome_17	phytozomev13	exon	2597941	2598000	.	+	.	ID=Cre17.g717000.t1.1.v5.5.exon.1;Parent=Cre17.g717000.t1.1.v5.5;pacid=30781795
chromosome_17	phytozomev13	five_prime_UTR	2597941	2598000	.	+	.	ID=Cre17.g717000.t1.1.v5.5.five_prime_UTR.1;Parent=Cre17.g717000.t1.1.v5.5;pacid=30781795
chromosome_17	phytozomev13	five_prime_UTR	2598290	2598499	.	+	.	ID=Cre17.g717000.t1.1.v5.5.five_prime_UTR.2;Parent=Cre17.g717000.t1.1.v5.5;pacid=30781795
chromosome_17	phytozomev13	exon	2598290	2598505	.	+	.	ID=Cre17.g717000.t1.1.v5.5.exon.2;Parent=Cre17.g717000.t1.1.v5.5;pacid=30781795
chromosome_17	phytozomev13	CDS	2598500	2598505	.	+	0	ID=Cre17.g717000.t1.1.v5.5.CDS.1;Parent=Cre17.g717000.t1.1.v5.5;pacid=30781795
chromosome_17	phytozomev13	exon	2598673	2598749	.	+	.	ID=Cre17.g717000.t1.1.v5.5.exon.3;Parent=Cre17.g717000.t1.1.v5.5;pacid=30781795
chromosome_17	phytozomev13	CDS	2598673	2598749	.	+	0	ID=Cre17.g717000.t1.1.v5.5.CDS.2;Parent=Cre17.g717000.t1.1.v5.5;pacid=30781795
chromosome_17	phytozomev13	exon	2599153	2599306	.	+	.	ID=Cre17.g717000.t1.1.v5.5.exon.4;Parent=Cre17.g717000.t1.1.v5.5;pacid=30781795
chromosome_17	phytozomev13	CDS	2599153	2599306	.	+	1	ID=Cre17.g717000.t1.1.v5.5.CDS.3;Parent=Cre17.g717000.t1.1.v5.5;pacid=30781795
chromosome_17	phytozomev13	exon	2599536	2599682	.	+	.	ID=Cre17.g717000.t1.1.v5.5.exon.5;Parent=Cre17.g717000.t1.1.v5.5;pacid=30781795
chromosome_17	phytozomev13	CDS	2599536	2599682	.	+	0	ID=Cre17.g717000.t1.1.v5.5.CDS.4;Parent=Cre17.g717000.t1.1.v5.5;pacid=30781795
chromosome_17	phytozomev13	CDS	2600170	2600325	.	+	0	ID=Cre17.g717000.t1.1.v5.5.CDS.5;Parent=Cre17.g717000.t1.1.v5.5;pacid=30781795
chromosome_17	phytozomev13	exon	2600170	2601032	.	+	.	ID=Cre17.g717000.t1.1.v5.5.exon.6;Parent=Cre17.g717000.t1.1.v5.5;pacid=30781795
chromosome_17	phytozomev13	three_prime_UTR	2600326	2601032	.	+	.	ID=Cre17.g717000.t1.1.v5.5.three_prime_UTR.1;Parent=Cre17.g717000.t1.1.v5.5;pacid=30781795
###
chromosome_17	phytozomev13	gene	2601035	2612360	.	-	.	ID=Cre17.g717050.v5.5;Name=Cre17.g717050
chromosome_17	phytozomev13	mRNA	2601035	2612360	.	-	.	ID=Cre17.g717050.t1.1.v5.5;Parent=Cre17.g717050.v5.5;Name=Cre17.g717050.t1.1;pacid=30782048;longest=1
chromosome_17	phytozomev13	three_prime_UTR	2601035	2601888	.	-	.	ID=Cre17.g717050.t1.1.v5.5.three_prime_UTR.1;Parent=Cre17.g717050.t1.1.v5.5;pacid=30782048
chromosome_17	phytozomev13	exon	2601035	2602180	.	-	.	ID=Cre17.g717050.t1.1.v5.5.exon.19;Parent=Cre17.g717050.t1.1.v5.5;pacid=30782048
chromosome_17	phytozomev13	CDS	2601889	2602180	.	-	1	ID=Cre17.g717050.t1.1.v5.5.CDS.19;Parent=Cre17.g717050.t1.1.v5.5;pacid=30782048
chromosome_17	phytozomev13	exon	2602530	2602615	.	-	.	ID=Cre17.g717050.t1.1.v5.5.exon.18;Parent=Cre17.g717050.t1.1.v5.5;pacid=30782048
chromosome_17	phytozomev13	CDS	2602530	2602615	.	-	0	ID=Cre17.g717050.t1.1.v5.5.CDS.18;Parent=Cre17.g717050.t1.1.v5.5;pacid=30782048
chromosome_17	phytozomev13	exon	2602892	2602969	.	-	.	ID=Cre17.g717050.t1.1.v5.5.exon.17;Parent=Cre17.g717050.t1.1.v5.5;pacid=30782048
chromosome_17	phytozomev13	CDS	2602892	2602969	.	-	0	ID=Cre17.g717050.t1.1.v5.5.CDS.17;Parent=Cre17.g717050.t1.1.v5.5;pacid=30782048
chromosome_17	phytozomev13	exon	2603300	2603395	.	-	.	ID=Cre17.g717050.t1.1.v5.5.exon.16;Parent=Cre17.g717050.t1.1.v5.5;pacid=30782048
chromosome_17	phytozomev13	CDS	2603300	2603395	.	-	0	ID=Cre17.g717050.t1.1.v5.5.CDS.16;Parent=Cre17.g717050.t1.1.v5.5;pacid=30782048
chromosome_17	phytozomev13	exon	2604023	2604138	.	-	.	ID=Cre17.g717050.t1.1.v5.5.exon.15;Parent=Cre17.g717050.t1.1.v5.5;pacid=30782048
chromosome_17	phytozomev13	CDS	2604023	2604138	.	-	2	ID=Cre17.g717050.t1.1.v5.5.CDS.15;Parent=Cre17.g717050.t1.1.v5.5;pacid=30782048
chromosome_17	phytozomev13	exon	2604455	2604577	.	-	.	ID=Cre17.g717050.t1.1.v5.5.exon.14;Parent=Cre17.g717050.t1.1.v5.5;pacid=30782048
chromosome_17	phytozomev13	CDS	2604455	2604577	.	-	2	ID=Cre17.g717050.t1.1.v5.5.CDS.14;Parent=Cre17.g717050.t1.1.v5.5;pacid=30782048
chromosome_17	phytozomev13	exon	2604969	2605036	.	-	.	ID=Cre17.g717050.t1.1.v5.5.exon.13;Parent=Cre17.g717050.t1.1.v5.5;pacid=30782048
chromosome_17	phytozomev13	CDS	2604969	2605036	.	-	1	ID=Cre17.g717050.t1.1.v5.5.CDS.13;Parent=Cre17.g717050.t1.1.v5.5;pacid=30782048
chromosome_17	phytozomev13	exon	2605490	2605645	.	-	.	ID=Cre17.g717050.t1.1.v5.5.exon.12;Parent=Cre17.g717050.t1.1.v5.5;pacid=30782048
chromosome_17	phytozomev13	CDS	2605490	2605645	.	-	1	ID=Cre17.g717050.t1.1.v5.5.CDS.12;Parent=Cre17.g717050.t1.1.v5.5;pacid=30782048
chromosome_17	phytozomev13	exon	2605935	2606388	.	-	.	ID=Cre17.g717050.t1.1.v5.5.exon.11;Parent=Cre17.g717050.t1.1.v5.5;pacid=30782048
chromosome_17	phytozomev13	CDS	2605935	2606388	.	-	2	ID=Cre17.g717050.t1.1.v5.5.CDS.11;Parent=Cre17.g717050.t1.1.v5.5;pacid=30782048
chromosome_17	phytozomev13	exon	2606688	2606848	.	-	.	ID=Cre17.g717050.t1.1.v5.5.exon.10;Parent=Cre17.g717050.t1.1.v5.5;pacid=30782048
chromosome_17	phytozomev13	CDS	2606688	2606848	.	-	1	ID=Cre17.g717050.t1.1.v5.5.CDS.10;Parent=Cre17.g717050.t1.1.v5.5;pacid=30782048
chromosome_17	phytozomev13	exon	2607088	2607313	.	-	.	ID=Cre17.g717050.t1.1.v5.5.exon.9;Parent=Cre17.g717050.t1.1.v5.5;pacid=30782048
chromosome_17	phytozomev13	CDS	2607088	2607313	.	-	2	ID=Cre17.g717050.t1.1.v5.5.CDS.9;Parent=Cre17.g717050.t1.1.v5.5;pacid=30782048
chromosome_17	phytozomev13	exon	2607484	2607610	.	-	.	ID=Cre17.g717050.t1.1.v5.5.exon.8;Parent=Cre17.g717050.t1.1.v5.5;pacid=30782048
chromosome_17	phytozomev13	CDS	2607484	2607610	.	-	0	ID=Cre17.g717050.t1.1.v5.5.CDS.8;Parent=Cre17.g717050.t1.1.v5.5;pacid=30782048
chromosome_17	phytozomev13	exon	2607836	2607961	.	-	.	ID=Cre17.g717050.t1.1.v5.5.exon.7;Parent=Cre17.g717050.t1.1.v5.5;pacid=30782048
chromosome_17	phytozomev13	CDS	2607836	2607961	.	-	0	ID=Cre17.g717050.t1.1.v5.5.CDS.7;Parent=Cre17.g717050.t1.1.v5.5;pacid=30782048
chromosome_17	phytozomev13	exon	2608089	2608137	.	-	.	ID=Cre17.g717050.t1.1.v5.5.exon.6;Parent=Cre17.g717050.t1.1.v5.5;pacid=30782048
chromosome_17	phytozomev13	CDS	2608089	2608137	.	-	1	ID=Cre17.g717050.t1.1.v5.5.CDS.6;Parent=Cre17.g717050.t1.1.v5.5;pacid=30782048
chromosome_17	phytozomev13	exon	2608492	2608570	.	-	.	ID=Cre17.g717050.t1.1.v5.5.exon.5;Parent=Cre17.g717050.t1.1.v5.5;pacid=30782048
chromosome_17	phytozomev13	CDS	2608492	2608570	.	-	2	ID=Cre17.g717050.t1.1.v5.5.CDS.5;Parent=Cre17.g717050.t1.1.v5.5;pacid=30782048
chromosome_17	phytozomev13	exon	2608803	2608986	.	-	.	ID=Cre17.g717050.t1.1.v5.5.exon.4;Parent=Cre17.g717050.t1.1.v5.5;pacid=30782048
chromosome_17	phytozomev13	CDS	2608803	2608986	.	-	0	ID=Cre17.g717050.t1.1.v5.5.CDS.4;Parent=Cre17.g717050.t1.1.v5.5;pacid=30782048
chromosome_17	phytozomev13	exon	2609523	2609686	.	-	.	ID=Cre17.g717050.t1.1.v5.5.exon.3;Parent=Cre17.g717050.t1.1.v5.5;pacid=30782048
chromosome_17	phytozomev13	CDS	2609523	2609686	.	-	2	ID=Cre17.g717050.t1.1.v5.5.CDS.3;Parent=Cre17.g717050.t1.1.v5.5;pacid=30782048
chromosome_17	phytozomev13	exon	2609928	2610737	.	-	.	ID=Cre17.g717050.t1.1.v5.5.exon.2;Parent=Cre17.g717050.t1.1.v5.5;pacid=30782048
chromosome_17	phytozomev13	CDS	2609928	2610737	.	-	2	ID=Cre17.g717050.t1.1.v5.5.CDS.2;Parent=Cre17.g717050.t1.1.v5.5;pacid=30782048
chromosome_17	phytozomev13	CDS	2611178	2611970	.	-	0	ID=Cre17.g717050.t1.1.v5.5.CDS.1;Parent=Cre17.g717050.t1.1.v5.5;pacid=30782048
chromosome_17	phytozomev13	exon	2611178	2612360	.	-	.	ID=Cre17.g717050.t1.1.v5.5.exon.1;Parent=Cre17.g717050.t1.1.v5.5;pacid=30782048
chromosome_17	phytozomev13	five_prime_UTR	2611971	2612360	.	-	.	ID=Cre17.g717050.t1.1.v5.5.five_prime_UTR.1;Parent=Cre17.g717050.t1.1.v5.5;pacid=30782048
###
chromosome_17	phytozomev13	gene	2612772	2622100	.	-	.	ID=Cre17.g717100.v5.5;Name=Cre17.g717100
chromosome_17	phytozomev13	mRNA	2612772	2622100	.	-	.	ID=Cre17.g717100.t1.2.v5.5;Parent=Cre17.g717100.v5.5;Name=Cre17.g717100.t1.2;pacid=30782534;longest=1
chromosome_17	phytozomev13	three_prime_UTR	2612772	2614960	.	-	.	ID=Cre17.g717100.t1.2.v5.5.three_prime_UTR.1;Parent=Cre17.g717100.t1.2.v5.5;pacid=30782534
chromosome_17	phytozomev13	exon	2612772	2615080	.	-	.	ID=Cre17.g717100.t1.2.v5.5.exon.13;Parent=Cre17.g717100.t1.2.v5.5;pacid=30782534
chromosome_17	phytozomev13	CDS	2614961	2615080	.	-	0	ID=Cre17.g717100.t1.2.v5.5.CDS.11;Parent=Cre17.g717100.t1.2.v5.5;pacid=30782534
chromosome_17	phytozomev13	exon	2615687	2615782	.	-	.	ID=Cre17.g717100.t1.2.v5.5.exon.12;Parent=Cre17.g717100.t1.2.v5.5;pacid=30782534
chromosome_17	phytozomev13	CDS	2615687	2615782	.	-	0	ID=Cre17.g717100.t1.2.v5.5.CDS.10;Parent=Cre17.g717100.t1.2.v5.5;pacid=30782534
chromosome_17	phytozomev13	exon	2616104	2616202	.	-	.	ID=Cre17.g717100.t1.2.v5.5.exon.11;Parent=Cre17.g717100.t1.2.v5.5;pacid=30782534
chromosome_17	phytozomev13	CDS	2616104	2616202	.	-	0	ID=Cre17.g717100.t1.2.v5.5.CDS.9;Parent=Cre17.g717100.t1.2.v5.5;pacid=30782534
chromosome_17	phytozomev13	exon	2616641	2616719	.	-	.	ID=Cre17.g717100.t1.2.v5.5.exon.10;Parent=Cre17.g717100.t1.2.v5.5;pacid=30782534
chromosome_17	phytozomev13	CDS	2616641	2616719	.	-	1	ID=Cre17.g717100.t1.2.v5.5.CDS.8;Parent=Cre17.g717100.t1.2.v5.5;pacid=30782534
chromosome_17	phytozomev13	exon	2617018	2617112	.	-	.	ID=Cre17.g717100.t1.2.v5.5.exon.9;Parent=Cre17.g717100.t1.2.v5.5;pacid=30782534
chromosome_17	phytozomev13	CDS	2617018	2617112	.	-	0	ID=Cre17.g717100.t1.2.v5.5.CDS.7;Parent=Cre17.g717100.t1.2.v5.5;pacid=30782534
chromosome_17	phytozomev13	exon	2617461	2618177	.	-	.	ID=Cre17.g717100.t1.2.v5.5.exon.8;Parent=Cre17.g717100.t1.2.v5.5;pacid=30782534
chromosome_17	phytozomev13	CDS	2617461	2618177	.	-	0	ID=Cre17.g717100.t1.2.v5.5.CDS.6;Parent=Cre17.g717100.t1.2.v5.5;pacid=30782534
chromosome_17	phytozomev13	exon	2618771	2618878	.	-	.	ID=Cre17.g717100.t1.2.v5.5.exon.7;Parent=Cre17.g717100.t1.2.v5.5;pacid=30782534
chromosome_17	phytozomev13	CDS	2618771	2618878	.	-	0	ID=Cre17.g717100.t1.2.v5.5.CDS.5;Parent=Cre17.g717100.t1.2.v5.5;pacid=30782534
chromosome_17	phytozomev13	exon	2619200	2619237	.	-	.	ID=Cre17.g717100.t1.2.v5.5.exon.6;Parent=Cre17.g717100.t1.2.v5.5;pacid=30782534
chromosome_17	phytozomev13	CDS	2619200	2619237	.	-	2	ID=Cre17.g717100.t1.2.v5.5.CDS.4;Parent=Cre17.g717100.t1.2.v5.5;pacid=30782534
chromosome_17	phytozomev13	exon	2619638	2619821	.	-	.	ID=Cre17.g717100.t1.2.v5.5.exon.5;Parent=Cre17.g717100.t1.2.v5.5;pacid=30782534
chromosome_17	phytozomev13	CDS	2619638	2619821	.	-	0	ID=Cre17.g717100.t1.2.v5.5.CDS.3;Parent=Cre17.g717100.t1.2.v5.5;pacid=30782534
chromosome_17	phytozomev13	exon	2620657	2620768	.	-	.	ID=Cre17.g717100.t1.2.v5.5.exon.4;Parent=Cre17.g717100.t1.2.v5.5;pacid=30782534
chromosome_17	phytozomev13	CDS	2620657	2620768	.	-	1	ID=Cre17.g717100.t1.2.v5.5.CDS.2;Parent=Cre17.g717100.t1.2.v5.5;pacid=30782534
chromosome_17	phytozomev13	CDS	2621202	2621620	.	-	0	ID=Cre17.g717100.t1.2.v5.5.CDS.1;Parent=Cre17.g717100.t1.2.v5.5;pacid=30782534
chromosome_17	phytozomev13	exon	2621202	2621635	.	-	.	ID=Cre17.g717100.t1.2.v5.5.exon.3;Parent=Cre17.g717100.t1.2.v5.5;pacid=30782534
chromosome_17	phytozomev13	five_prime_UTR	2621621	2621635	.	-	.	ID=Cre17.g717100.t1.2.v5.5.five_prime_UTR.3;Parent=Cre17.g717100.t1.2.v5.5;pacid=30782534
chromosome_17	phytozomev13	exon	2621742	2621822	.	-	.	ID=Cre17.g717100.t1.2.v5.5.exon.2;Parent=Cre17.g717100.t1.2.v5.5;pacid=30782534
chromosome_17	phytozomev13	five_prime_UTR	2621742	2621822	.	-	.	ID=Cre17.g717100.t1.2.v5.5.five_prime_UTR.2;Parent=Cre17.g717100.t1.2.v5.5;pacid=30782534
chromosome_17	phytozomev13	exon	2621960	2622100	.	-	.	ID=Cre17.g717100.t1.2.v5.5.exon.1;Parent=Cre17.g717100.t1.2.v5.5;pacid=30782534
chromosome_17	phytozomev13	five_prime_UTR	2621960	2622100	.	-	.	ID=Cre17.g717100.t1.2.v5.5.five_prime_UTR.1;Parent=Cre17.g717100.t1.2.v5.5;pacid=30782534
chromosome_17	phytozomev13	mRNA	2612772	2622100	.	-	.	ID=Cre17.g717100.t2.1.v5.5;Parent=Cre17.g717100.v5.5;Name=Cre17.g717100.t2.1;pacid=30782535;longest=0
chromosome_17	phytozomev13	three_prime_UTR	2612772	2614960	.	-	.	ID=Cre17.g717100.t2.1.v5.5.three_prime_UTR.1;Parent=Cre17.g717100.t2.1.v5.5;pacid=30782535
chromosome_17	phytozomev13	exon	2612772	2615080	.	-	.	ID=Cre17.g717100.t2.1.v5.5.exon.13;Parent=Cre17.g717100.t2.1.v5.5;pacid=30782535
chromosome_17	phytozomev13	CDS	2614961	2615080	.	-	0	ID=Cre17.g717100.t2.1.v5.5.CDS.11;Parent=Cre17.g717100.t2.1.v5.5;pacid=30782535
chromosome_17	phytozomev13	exon	2615687	2615782	.	-	.	ID=Cre17.g717100.t2.1.v5.5.exon.12;Parent=Cre17.g717100.t2.1.v5.5;pacid=30782535
chromosome_17	phytozomev13	CDS	2615687	2615782	.	-	0	ID=Cre17.g717100.t2.1.v5.5.CDS.10;Parent=Cre17.g717100.t2.1.v5.5;pacid=30782535
chromosome_17	phytozomev13	exon	2616104	2616202	.	-	.	ID=Cre17.g717100.t2.1.v5.5.exon.11;Parent=Cre17.g717100.t2.1.v5.5;pacid=30782535
chromosome_17	phytozomev13	CDS	2616104	2616202	.	-	0	ID=Cre17.g717100.t2.1.v5.5.CDS.9;Parent=Cre17.g717100.t2.1.v5.5;pacid=30782535
chromosome_17	phytozomev13	exon	2616641	2616719	.	-	.	ID=Cre17.g717100.t2.1.v5.5.exon.10;Parent=Cre17.g717100.t2.1.v5.5;pacid=30782535
chromosome_17	phytozomev13	CDS	2616641	2616719	.	-	1	ID=Cre17.g717100.t2.1.v5.5.CDS.8;Parent=Cre17.g717100.t2.1.v5.5;pacid=30782535
chromosome_17	phytozomev13	exon	2617018	2617112	.	-	.	ID=Cre17.g717100.t2.1.v5.5.exon.9;Parent=Cre17.g717100.t2.1.v5.5;pacid=30782535
chromosome_17	phytozomev13	CDS	2617018	2617112	.	-	0	ID=Cre17.g717100.t2.1.v5.5.CDS.7;Parent=Cre17.g717100.t2.1.v5.5;pacid=30782535
chromosome_17	phytozomev13	exon	2617461	2618177	.	-	.	ID=Cre17.g717100.t2.1.v5.5.exon.8;Parent=Cre17.g717100.t2.1.v5.5;pacid=30782535
chromosome_17	phytozomev13	CDS	2617461	2618177	.	-	0	ID=Cre17.g717100.t2.1.v5.5.CDS.6;Parent=Cre17.g717100.t2.1.v5.5;pacid=30782535
chromosome_17	phytozomev13	exon	2618771	2618878	.	-	.	ID=Cre17.g717100.t2.1.v5.5.exon.7;Parent=Cre17.g717100.t2.1.v5.5;pacid=30782535
chromosome_17	phytozomev13	CDS	2618771	2618878	.	-	0	ID=Cre17.g717100.t2.1.v5.5.CDS.5;Parent=Cre17.g717100.t2.1.v5.5;pacid=30782535
chromosome_17	phytozomev13	exon	2619200	2619237	.	-	.	ID=Cre17.g717100.t2.1.v5.5.exon.6;Parent=Cre17.g717100.t2.1.v5.5;pacid=30782535
chromosome_17	phytozomev13	CDS	2619200	2619237	.	-	2	ID=Cre17.g717100.t2.1.v5.5.CDS.4;Parent=Cre17.g717100.t2.1.v5.5;pacid=30782535
chromosome_17	phytozomev13	exon	2619638	2619821	.	-	.	ID=Cre17.g717100.t2.1.v5.5.exon.5;Parent=Cre17.g717100.t2.1.v5.5;pacid=30782535
chromosome_17	phytozomev13	CDS	2619638	2619821	.	-	0	ID=Cre17.g717100.t2.1.v5.5.CDS.3;Parent=Cre17.g717100.t2.1.v5.5;pacid=30782535
chromosome_17	phytozomev13	exon	2620657	2620768	.	-	.	ID=Cre17.g717100.t2.1.v5.5.exon.4;Parent=Cre17.g717100.t2.1.v5.5;pacid=30782535
chromosome_17	phytozomev13	CDS	2620657	2620768	.	-	1	ID=Cre17.g717100.t2.1.v5.5.CDS.2;Parent=Cre17.g717100.t2.1.v5.5;pacid=30782535
chromosome_17	phytozomev13	CDS	2621202	2621620	.	-	0	ID=Cre17.g717100.t2.1.v5.5.CDS.1;Parent=Cre17.g717100.t2.1.v5.5;pacid=30782535
chromosome_17	phytozomev13	exon	2621202	2621635	.	-	.	ID=Cre17.g717100.t2.1.v5.5.exon.3;Parent=Cre17.g717100.t2.1.v5.5;pacid=30782535
chromosome_17	phytozomev13	five_prime_UTR	2621621	2621635	.	-	.	ID=Cre17.g717100.t2.1.v5.5.five_prime_UTR.3;Parent=Cre17.g717100.t2.1.v5.5;pacid=30782535
chromosome_17	phytozomev13	exon	2621746	2621822	.	-	.	ID=Cre17.g717100.t2.1.v5.5.exon.2;Parent=Cre17.g717100.t2.1.v5.5;pacid=30782535
chromosome_17	phytozomev13	five_prime_UTR	2621746	2621822	.	-	.	ID=Cre17.g717100.t2.1.v5.5.five_prime_UTR.2;Parent=Cre17.g717100.t2.1.v5.5;pacid=30782535
chromosome_17	phytozomev13	exon	2621960	2622100	.	-	.	ID=Cre17.g717100.t2.1.v5.5.exon.1;Parent=Cre17.g717100.t2.1.v5.5;pacid=30782535
chromosome_17	phytozomev13	five_prime_UTR	2621960	2622100	.	-	.	ID=Cre17.g717100.t2.1.v5.5.five_prime_UTR.1;Parent=Cre17.g717100.t2.1.v5.5;pacid=30782535
###
chromosome_17	phytozomev13	gene	2622201	2627570	.	-	.	ID=Cre17.g717150.v5.5;Name=Cre17.g717150
chromosome_17	phytozomev13	mRNA	2622201	2627570	.	-	.	ID=Cre17.g717150.t1.2.v5.5;Parent=Cre17.g717150.v5.5;Name=Cre17.g717150.t1.2;pacid=30781856;longest=1;geneName=FAP263
chromosome_17	phytozomev13	three_prime_UTR	2622201	2622900	.	-	.	ID=Cre17.g717150.t1.2.v5.5.three_prime_UTR.1;Parent=Cre17.g717150.t1.2.v5.5;pacid=30781856
chromosome_17	phytozomev13	exon	2622201	2623011	.	-	.	ID=Cre17.g717150.t1.2.v5.5.exon.10;Parent=Cre17.g717150.t1.2.v5.5;pacid=30781856
chromosome_17	phytozomev13	CDS	2622901	2623011	.	-	0	ID=Cre17.g717150.t1.2.v5.5.CDS.10;Parent=Cre17.g717150.t1.2.v5.5;pacid=30781856
chromosome_17	phytozomev13	exon	2623276	2623429	.	-	.	ID=Cre17.g717150.t1.2.v5.5.exon.9;Parent=Cre17.g717150.t1.2.v5.5;pacid=30781856
chromosome_17	phytozomev13	CDS	2623276	2623429	.	-	1	ID=Cre17.g717150.t1.2.v5.5.CDS.9;Parent=Cre17.g717150.t1.2.v5.5;pacid=30781856
chromosome_17	phytozomev13	exon	2623721	2623818	.	-	.	ID=Cre17.g717150.t1.2.v5.5.exon.8;Parent=Cre17.g717150.t1.2.v5.5;pacid=30781856
chromosome_17	phytozomev13	CDS	2623721	2623818	.	-	0	ID=Cre17.g717150.t1.2.v5.5.CDS.8;Parent=Cre17.g717150.t1.2.v5.5;pacid=30781856
chromosome_17	phytozomev13	exon	2624097	2624180	.	-	.	ID=Cre17.g717150.t1.2.v5.5.exon.7;Parent=Cre17.g717150.t1.2.v5.5;pacid=30781856
chromosome_17	phytozomev13	CDS	2624097	2624180	.	-	0	ID=Cre17.g717150.t1.2.v5.5.CDS.7;Parent=Cre17.g717150.t1.2.v5.5;pacid=30781856
chromosome_17	phytozomev13	exon	2624458	2624577	.	-	.	ID=Cre17.g717150.t1.2.v5.5.exon.6;Parent=Cre17.g717150.t1.2.v5.5;pacid=30781856
chromosome_17	phytozomev13	CDS	2624458	2624577	.	-	0	ID=Cre17.g717150.t1.2.v5.5.CDS.6;Parent=Cre17.g717150.t1.2.v5.5;pacid=30781856
chromosome_17	phytozomev13	exon	2624915	2625041	.	-	.	ID=Cre17.g717150.t1.2.v5.5.exon.5;Parent=Cre17.g717150.t1.2.v5.5;pacid=30781856
chromosome_17	phytozomev13	CDS	2624915	2625041	.	-	1	ID=Cre17.g717150.t1.2.v5.5.CDS.5;Parent=Cre17.g717150.t1.2.v5.5;pacid=30781856
chromosome_17	phytozomev13	exon	2625472	2625638	.	-	.	ID=Cre17.g717150.t1.2.v5.5.exon.4;Parent=Cre17.g717150.t1.2.v5.5;pacid=30781856
chromosome_17	phytozomev13	CDS	2625472	2625638	.	-	0	ID=Cre17.g717150.t1.2.v5.5.CDS.4;Parent=Cre17.g717150.t1.2.v5.5;pacid=30781856
chromosome_17	phytozomev13	exon	2625816	2626040	.	-	.	ID=Cre17.g717150.t1.2.v5.5.exon.3;Parent=Cre17.g717150.t1.2.v5.5;pacid=30781856
chromosome_17	phytozomev13	CDS	2625816	2626040	.	-	0	ID=Cre17.g717150.t1.2.v5.5.CDS.3;Parent=Cre17.g717150.t1.2.v5.5;pacid=30781856
chromosome_17	phytozomev13	exon	2626871	2626930	.	-	.	ID=Cre17.g717150.t1.2.v5.5.exon.2;Parent=Cre17.g717150.t1.2.v5.5;pacid=30781856
chromosome_17	phytozomev13	CDS	2626871	2626930	.	-	0	ID=Cre17.g717150.t1.2.v5.5.CDS.2;Parent=Cre17.g717150.t1.2.v5.5;pacid=30781856
chromosome_17	phytozomev13	CDS	2627167	2627250	.	-	0	ID=Cre17.g717150.t1.2.v5.5.CDS.1;Parent=Cre17.g717150.t1.2.v5.5;pacid=30781856
chromosome_17	phytozomev13	exon	2627167	2627570	.	-	.	ID=Cre17.g717150.t1.2.v5.5.exon.1;Parent=Cre17.g717150.t1.2.v5.5;pacid=30781856
chromosome_17	phytozomev13	five_prime_UTR	2627251	2627570	.	-	.	ID=Cre17.g717150.t1.2.v5.5.five_prime_UTR.1;Parent=Cre17.g717150.t1.2.v5.5;pacid=30781856
###
chromosome_17	phytozomev13	gene	2628011	2632442	.	+	.	ID=Cre17.g717200.v5.5;Name=Cre17.g717200
chromosome_17	phytozomev13	mRNA	2628011	2631432	.	+	.	ID=Cre17.g717200.t2.1.v5.5;Parent=Cre17.g717200.v5.5;Name=Cre17.g717200.t2.1;pacid=30782645;longest=0
chromosome_17	phytozomev13	five_prime_UTR	2628011	2628204	.	+	.	ID=Cre17.g717200.t2.1.v5.5.five_prime_UTR.1;Parent=Cre17.g717200.t2.1.v5.5;pacid=30782645
chromosome_17	phytozomev13	exon	2628011	2628282	.	+	.	ID=Cre17.g717200.t2.1.v5.5.exon.1;Parent=Cre17.g717200.t2.1.v5.5;pacid=30782645
chromosome_17	phytozomev13	CDS	2628205	2628282	.	+	0	ID=Cre17.g717200.t2.1.v5.5.CDS.1;Parent=Cre17.g717200.t2.1.v5.5;pacid=30782645
chromosome_17	phytozomev13	exon	2628671	2628793	.	+	.	ID=Cre17.g717200.t2.1.v5.5.exon.2;Parent=Cre17.g717200.t2.1.v5.5;pacid=30782645
chromosome_17	phytozomev13	CDS	2628671	2628793	.	+	0	ID=Cre17.g717200.t2.1.v5.5.CDS.2;Parent=Cre17.g717200.t2.1.v5.5;pacid=30782645
chromosome_17	phytozomev13	exon	2629074	2629307	.	+	.	ID=Cre17.g717200.t2.1.v5.5.exon.3;Parent=Cre17.g717200.t2.1.v5.5;pacid=30782645
chromosome_17	phytozomev13	CDS	2629074	2629307	.	+	0	ID=Cre17.g717200.t2.1.v5.5.CDS.3;Parent=Cre17.g717200.t2.1.v5.5;pacid=30782645
chromosome_17	phytozomev13	exon	2629623	2629784	.	+	.	ID=Cre17.g717200.t2.1.v5.5.exon.4;Parent=Cre17.g717200.t2.1.v5.5;pacid=30782645
chromosome_17	phytozomev13	CDS	2629623	2629784	.	+	0	ID=Cre17.g717200.t2.1.v5.5.CDS.4;Parent=Cre17.g717200.t2.1.v5.5;pacid=30782645
chromosome_17	phytozomev13	exon	2630241	2630296	.	+	.	ID=Cre17.g717200.t2.1.v5.5.exon.5;Parent=Cre17.g717200.t2.1.v5.5;pacid=30782645
chromosome_17	phytozomev13	CDS	2630241	2630296	.	+	0	ID=Cre17.g717200.t2.1.v5.5.CDS.5;Parent=Cre17.g717200.t2.1.v5.5;pacid=30782645
chromosome_17	phytozomev13	exon	2630587	2630661	.	+	.	ID=Cre17.g717200.t2.1.v5.5.exon.6;Parent=Cre17.g717200.t2.1.v5.5;pacid=30782645
chromosome_17	phytozomev13	CDS	2630587	2630661	.	+	1	ID=Cre17.g717200.t2.1.v5.5.CDS.6;Parent=Cre17.g717200.t2.1.v5.5;pacid=30782645
chromosome_17	phytozomev13	exon	2631050	2631165	.	+	.	ID=Cre17.g717200.t2.1.v5.5.exon.7;Parent=Cre17.g717200.t2.1.v5.5;pacid=30782645
chromosome_17	phytozomev13	CDS	2631050	2631165	.	+	1	ID=Cre17.g717200.t2.1.v5.5.CDS.7;Parent=Cre17.g717200.t2.1.v5.5;pacid=30782645
chromosome_17	phytozomev13	CDS	2631375	2631379	.	+	2	ID=Cre17.g717200.t2.1.v5.5.CDS.8;Parent=Cre17.g717200.t2.1.v5.5;pacid=30782645
chromosome_17	phytozomev13	exon	2631375	2631432	.	+	.	ID=Cre17.g717200.t2.1.v5.5.exon.8;Parent=Cre17.g717200.t2.1.v5.5;pacid=30782645
chromosome_17	phytozomev13	three_prime_UTR	2631380	2631432	.	+	.	ID=Cre17.g717200.t2.1.v5.5.three_prime_UTR.1;Parent=Cre17.g717200.t2.1.v5.5;pacid=30782645
chromosome_17	phytozomev13	mRNA	2628011	2632442	.	+	.	ID=Cre17.g717200.t1.1.v5.5;Parent=Cre17.g717200.v5.5;Name=Cre17.g717200.t1.1;pacid=30782644;longest=1
chromosome_17	phytozomev13	five_prime_UTR	2628011	2628204	.	+	.	ID=Cre17.g717200.t1.1.v5.5.five_prime_UTR.1;Parent=Cre17.g717200.t1.1.v5.5;pacid=30782644
chromosome_17	phytozomev13	exon	2628011	2628282	.	+	.	ID=Cre17.g717200.t1.1.v5.5.exon.1;Parent=Cre17.g717200.t1.1.v5.5;pacid=30782644
chromosome_17	phytozomev13	CDS	2628205	2628282	.	+	0	ID=Cre17.g717200.t1.1.v5.5.CDS.1;Parent=Cre17.g717200.t1.1.v5.5;pacid=30782644
chromosome_17	phytozomev13	exon	2628671	2628793	.	+	.	ID=Cre17.g717200.t1.1.v5.5.exon.2;Parent=Cre17.g717200.t1.1.v5.5;pacid=30782644
chromosome_17	phytozomev13	CDS	2628671	2628793	.	+	0	ID=Cre17.g717200.t1.1.v5.5.CDS.2;Parent=Cre17.g717200.t1.1.v5.5;pacid=30782644
chromosome_17	phytozomev13	exon	2629074	2629307	.	+	.	ID=Cre17.g717200.t1.1.v5.5.exon.3;Parent=Cre17.g717200.t1.1.v5.5;pacid=30782644
chromosome_17	phytozomev13	CDS	2629074	2629307	.	+	0	ID=Cre17.g717200.t1.1.v5.5.CDS.3;Parent=Cre17.g717200.t1.1.v5.5;pacid=30782644
chromosome_17	phytozomev13	exon	2629623	2629784	.	+	.	ID=Cre17.g717200.t1.1.v5.5.exon.4;Parent=Cre17.g717200.t1.1.v5.5;pacid=30782644
chromosome_17	phytozomev13	CDS	2629623	2629784	.	+	0	ID=Cre17.g717200.t1.1.v5.5.CDS.4;Parent=Cre17.g717200.t1.1.v5.5;pacid=30782644
chromosome_17	phytozomev13	exon	2630241	2630296	.	+	.	ID=Cre17.g717200.t1.1.v5.5.exon.5;Parent=Cre17.g717200.t1.1.v5.5;pacid=30782644
chromosome_17	phytozomev13	CDS	2630241	2630296	.	+	0	ID=Cre17.g717200.t1.1.v5.5.CDS.5;Parent=Cre17.g717200.t1.1.v5.5;pacid=30782644
chromosome_17	phytozomev13	exon	2630587	2630661	.	+	.	ID=Cre17.g717200.t1.1.v5.5.exon.6;Parent=Cre17.g717200.t1.1.v5.5;pacid=30782644
chromosome_17	phytozomev13	CDS	2630587	2630661	.	+	1	ID=Cre17.g717200.t1.1.v5.5.CDS.6;Parent=Cre17.g717200.t1.1.v5.5;pacid=30782644
chromosome_17	phytozomev13	exon	2631050	2631165	.	+	.	ID=Cre17.g717200.t1.1.v5.5.exon.7;Parent=Cre17.g717200.t1.1.v5.5;pacid=30782644
chromosome_17	phytozomev13	CDS	2631050	2631165	.	+	1	ID=Cre17.g717200.t1.1.v5.5.CDS.7;Parent=Cre17.g717200.t1.1.v5.5;pacid=30782644
chromosome_17	phytozomev13	CDS	2631873	2632159	.	+	2	ID=Cre17.g717200.t1.1.v5.5.CDS.8;Parent=Cre17.g717200.t1.1.v5.5;pacid=30782644
chromosome_17	phytozomev13	exon	2631873	2632442	.	+	.	ID=Cre17.g717200.t1.1.v5.5.exon.8;Parent=Cre17.g717200.t1.1.v5.5;pacid=30782644
chromosome_17	phytozomev13	three_prime_UTR	2632160	2632442	.	+	.	ID=Cre17.g717200.t1.1.v5.5.three_prime_UTR.1;Parent=Cre17.g717200.t1.1.v5.5;pacid=30782644
###
chromosome_17	phytozomev13	gene	2631434	2634800	.	-	.	ID=Cre17.g717250.v5.5;Name=Cre17.g717250
chromosome_17	phytozomev13	mRNA	2631434	2634800	.	-	.	ID=Cre17.g717250.t1.1.v5.5;Parent=Cre17.g717250.v5.5;Name=Cre17.g717250.t1.1;pacid=30781935;longest=1
chromosome_17	phytozomev13	exon	2631434	2632093	.	-	.	ID=Cre17.g717250.t1.1.v5.5.exon.6;Parent=Cre17.g717250.t1.1.v5.5;pacid=30781935
chromosome_17	phytozomev13	three_prime_UTR	2631434	2632093	.	-	.	ID=Cre17.g717250.t1.1.v5.5.three_prime_UTR.2;Parent=Cre17.g717250.t1.1.v5.5;pacid=30781935
chromosome_17	phytozomev13	three_prime_UTR	2632683	2633211	.	-	.	ID=Cre17.g717250.t1.1.v5.5.three_prime_UTR.1;Parent=Cre17.g717250.t1.1.v5.5;pacid=30781935
chromosome_17	phytozomev13	exon	2632683	2633412	.	-	.	ID=Cre17.g717250.t1.1.v5.5.exon.5;Parent=Cre17.g717250.t1.1.v5.5;pacid=30781935
chromosome_17	phytozomev13	CDS	2633212	2633412	.	-	0	ID=Cre17.g717250.t1.1.v5.5.CDS.5;Parent=Cre17.g717250.t1.1.v5.5;pacid=30781935
chromosome_17	phytozomev13	exon	2633700	2633939	.	-	.	ID=Cre17.g717250.t1.1.v5.5.exon.4;Parent=Cre17.g717250.t1.1.v5.5;pacid=30781935
chromosome_17	phytozomev13	CDS	2633700	2633939	.	-	0	ID=Cre17.g717250.t1.1.v5.5.CDS.4;Parent=Cre17.g717250.t1.1.v5.5;pacid=30781935
chromosome_17	phytozomev13	exon	2634153	2634279	.	-	.	ID=Cre17.g717250.t1.1.v5.5.exon.3;Parent=Cre17.g717250.t1.1.v5.5;pacid=30781935
chromosome_17	phytozomev13	CDS	2634153	2634279	.	-	1	ID=Cre17.g717250.t1.1.v5.5.CDS.3;Parent=Cre17.g717250.t1.1.v5.5;pacid=30781935
chromosome_17	phytozomev13	exon	2634417	2634478	.	-	.	ID=Cre17.g717250.t1.1.v5.5.exon.2;Parent=Cre17.g717250.t1.1.v5.5;pacid=30781935
chromosome_17	phytozomev13	CDS	2634417	2634478	.	-	0	ID=Cre17.g717250.t1.1.v5.5.CDS.2;Parent=Cre17.g717250.t1.1.v5.5;pacid=30781935
chromosome_17	phytozomev13	CDS	2634585	2634686	.	-	0	ID=Cre17.g717250.t1.1.v5.5.CDS.1;Parent=Cre17.g717250.t1.1.v5.5;pacid=30781935
chromosome_17	phytozomev13	exon	2634585	2634800	.	-	.	ID=Cre17.g717250.t1.1.v5.5.exon.1;Parent=Cre17.g717250.t1.1.v5.5;pacid=30781935
chromosome_17	phytozomev13	five_prime_UTR	2634687	2634800	.	-	.	ID=Cre17.g717250.t1.1.v5.5.five_prime_UTR.1;Parent=Cre17.g717250.t1.1.v5.5;pacid=30781935
###
chromosome_17	phytozomev13	gene	2636015	2641860	.	-	.	ID=Cre17.g717300.v5.5;Name=Cre17.g717300
chromosome_17	phytozomev13	mRNA	2636015	2641860	.	-	.	ID=Cre17.g717300.t1.1.v5.5;Parent=Cre17.g717300.v5.5;Name=Cre17.g717300.t1.1;pacid=30782492;longest=1
chromosome_17	phytozomev13	three_prime_UTR	2636015	2639001	.	-	.	ID=Cre17.g717300.t1.1.v5.5.three_prime_UTR.1;Parent=Cre17.g717300.t1.1.v5.5;pacid=30782492
chromosome_17	phytozomev13	exon	2636015	2639141	.	-	.	ID=Cre17.g717300.t1.1.v5.5.exon.6;Parent=Cre17.g717300.t1.1.v5.5;pacid=30782492
chromosome_17	phytozomev13	CDS	2639002	2639141	.	-	2	ID=Cre17.g717300.t1.1.v5.5.CDS.6;Parent=Cre17.g717300.t1.1.v5.5;pacid=30782492
chromosome_17	phytozomev13	exon	2639338	2639508	.	-	.	ID=Cre17.g717300.t1.1.v5.5.exon.5;Parent=Cre17.g717300.t1.1.v5.5;pacid=30782492
chromosome_17	phytozomev13	CDS	2639338	2639508	.	-	2	ID=Cre17.g717300.t1.1.v5.5.CDS.5;Parent=Cre17.g717300.t1.1.v5.5;pacid=30782492
chromosome_17	phytozomev13	exon	2639792	2639933	.	-	.	ID=Cre17.g717300.t1.1.v5.5.exon.4;Parent=Cre17.g717300.t1.1.v5.5;pacid=30782492
chromosome_17	phytozomev13	CDS	2639792	2639933	.	-	0	ID=Cre17.g717300.t1.1.v5.5.CDS.4;Parent=Cre17.g717300.t1.1.v5.5;pacid=30782492
chromosome_17	phytozomev13	exon	2640526	2640612	.	-	.	ID=Cre17.g717300.t1.1.v5.5.exon.3;Parent=Cre17.g717300.t1.1.v5.5;pacid=30782492
chromosome_17	phytozomev13	CDS	2640526	2640612	.	-	0	ID=Cre17.g717300.t1.1.v5.5.CDS.3;Parent=Cre17.g717300.t1.1.v5.5;pacid=30782492
chromosome_17	phytozomev13	exon	2640835	2640873	.	-	.	ID=Cre17.g717300.t1.1.v5.5.exon.2;Parent=Cre17.g717300.t1.1.v5.5;pacid=30782492
chromosome_17	phytozomev13	CDS	2640835	2640873	.	-	0	ID=Cre17.g717300.t1.1.v5.5.CDS.2;Parent=Cre17.g717300.t1.1.v5.5;pacid=30782492
chromosome_17	phytozomev13	CDS	2641696	2641800	.	-	0	ID=Cre17.g717300.t1.1.v5.5.CDS.1;Parent=Cre17.g717300.t1.1.v5.5;pacid=30782492
chromosome_17	phytozomev13	exon	2641696	2641860	.	-	.	ID=Cre17.g717300.t1.1.v5.5.exon.1;Parent=Cre17.g717300.t1.1.v5.5;pacid=30782492
chromosome_17	phytozomev13	five_prime_UTR	2641801	2641860	.	-	.	ID=Cre17.g717300.t1.1.v5.5.five_prime_UTR.1;Parent=Cre17.g717300.t1.1.v5.5;pacid=30782492
###
chromosome_17	phytozomev13	gene	2641961	2647711	.	+	.	ID=Cre17.g717350.v5.5;Name=Cre17.g717350
chromosome_17	phytozomev13	mRNA	2641961	2647711	.	+	.	ID=Cre17.g717350.t1.2.v5.5;Parent=Cre17.g717350.v5.5;Name=Cre17.g717350.t1.2;pacid=30781631;longest=1;geneName=TRI1
chromosome_17	phytozomev13	five_prime_UTR	2641961	2642664	.	+	.	ID=Cre17.g717350.t1.2.v5.5.five_prime_UTR.1;Parent=Cre17.g717350.t1.2.v5.5;pacid=30781631
chromosome_17	phytozomev13	exon	2641961	2642970	.	+	.	ID=Cre17.g717350.t1.2.v5.5.exon.1;Parent=Cre17.g717350.t1.2.v5.5;pacid=30781631
chromosome_17	phytozomev13	CDS	2642665	2642970	.	+	0	ID=Cre17.g717350.t1.2.v5.5.CDS.1;Parent=Cre17.g717350.t1.2.v5.5;pacid=30781631
chromosome_17	phytozomev13	exon	2643290	2643352	.	+	.	ID=Cre17.g717350.t1.2.v5.5.exon.2;Parent=Cre17.g717350.t1.2.v5.5;pacid=30781631
chromosome_17	phytozomev13	CDS	2643290	2643352	.	+	0	ID=Cre17.g717350.t1.2.v5.5.CDS.2;Parent=Cre17.g717350.t1.2.v5.5;pacid=30781631
chromosome_17	phytozomev13	exon	2643638	2643697	.	+	.	ID=Cre17.g717350.t1.2.v5.5.exon.3;Parent=Cre17.g717350.t1.2.v5.5;pacid=30781631
chromosome_17	phytozomev13	CDS	2643638	2643697	.	+	0	ID=Cre17.g717350.t1.2.v5.5.CDS.3;Parent=Cre17.g717350.t1.2.v5.5;pacid=30781631
chromosome_17	phytozomev13	exon	2644197	2644642	.	+	.	ID=Cre17.g717350.t1.2.v5.5.exon.4;Parent=Cre17.g717350.t1.2.v5.5;pacid=30781631
chromosome_17	phytozomev13	CDS	2644197	2644642	.	+	0	ID=Cre17.g717350.t1.2.v5.5.CDS.4;Parent=Cre17.g717350.t1.2.v5.5;pacid=30781631
chromosome_17	phytozomev13	exon	2644976	2645110	.	+	.	ID=Cre17.g717350.t1.2.v5.5.exon.5;Parent=Cre17.g717350.t1.2.v5.5;pacid=30781631
chromosome_17	phytozomev13	CDS	2644976	2645110	.	+	1	ID=Cre17.g717350.t1.2.v5.5.CDS.5;Parent=Cre17.g717350.t1.2.v5.5;pacid=30781631
chromosome_17	phytozomev13	exon	2645314	2645474	.	+	.	ID=Cre17.g717350.t1.2.v5.5.exon.6;Parent=Cre17.g717350.t1.2.v5.5;pacid=30781631
chromosome_17	phytozomev13	CDS	2645314	2645474	.	+	1	ID=Cre17.g717350.t1.2.v5.5.CDS.6;Parent=Cre17.g717350.t1.2.v5.5;pacid=30781631
chromosome_17	phytozomev13	exon	2645951	2646089	.	+	.	ID=Cre17.g717350.t1.2.v5.5.exon.7;Parent=Cre17.g717350.t1.2.v5.5;pacid=30781631
chromosome_17	phytozomev13	CDS	2645951	2646089	.	+	2	ID=Cre17.g717350.t1.2.v5.5.CDS.7;Parent=Cre17.g717350.t1.2.v5.5;pacid=30781631
chromosome_17	phytozomev13	exon	2646382	2646479	.	+	.	ID=Cre17.g717350.t1.2.v5.5.exon.8;Parent=Cre17.g717350.t1.2.v5.5;pacid=30781631
chromosome_17	phytozomev13	CDS	2646382	2646479	.	+	1	ID=Cre17.g717350.t1.2.v5.5.CDS.8;Parent=Cre17.g717350.t1.2.v5.5;pacid=30781631
chromosome_17	phytozomev13	CDS	2646792	2647318	.	+	2	ID=Cre17.g717350.t1.2.v5.5.CDS.9;Parent=Cre17.g717350.t1.2.v5.5;pacid=30781631
chromosome_17	phytozomev13	exon	2646792	2647711	.	+	.	ID=Cre17.g717350.t1.2.v5.5.exon.9;Parent=Cre17.g717350.t1.2.v5.5;pacid=30781631
chromosome_17	phytozomev13	three_prime_UTR	2647319	2647711	.	+	.	ID=Cre17.g717350.t1.2.v5.5.three_prime_UTR.1;Parent=Cre17.g717350.t1.2.v5.5;pacid=30781631
###
chromosome_17	phytozomev13	gene	2648331	2653718	.	+	.	ID=Cre17.g717400.v5.5;Name=Cre17.g717400
chromosome_17	phytozomev13	mRNA	2648331	2653718	.	+	.	ID=Cre17.g717400.t1.1.v5.5;Parent=Cre17.g717400.v5.5;Name=Cre17.g717400.t1.1;pacid=30782843;longest=1
chromosome_17	phytozomev13	five_prime_UTR	2648331	2649078	.	+	.	ID=Cre17.g717400.t1.1.v5.5.five_prime_UTR.1;Parent=Cre17.g717400.t1.1.v5.5;pacid=30782843
chromosome_17	phytozomev13	exon	2648331	2649183	.	+	.	ID=Cre17.g717400.t1.1.v5.5.exon.1;Parent=Cre17.g717400.t1.1.v5.5;pacid=30782843
chromosome_17	phytozomev13	CDS	2649079	2649183	.	+	0	ID=Cre17.g717400.t1.1.v5.5.CDS.1;Parent=Cre17.g717400.t1.1.v5.5;pacid=30782843
chromosome_17	phytozomev13	exon	2649291	2650345	.	+	.	ID=Cre17.g717400.t1.1.v5.5.exon.2;Parent=Cre17.g717400.t1.1.v5.5;pacid=30782843
chromosome_17	phytozomev13	CDS	2649291	2650345	.	+	0	ID=Cre17.g717400.t1.1.v5.5.CDS.2;Parent=Cre17.g717400.t1.1.v5.5;pacid=30782843
chromosome_17	phytozomev13	exon	2650469	2650565	.	+	.	ID=Cre17.g717400.t1.1.v5.5.exon.3;Parent=Cre17.g717400.t1.1.v5.5;pacid=30782843
chromosome_17	phytozomev13	CDS	2650469	2650565	.	+	1	ID=Cre17.g717400.t1.1.v5.5.CDS.3;Parent=Cre17.g717400.t1.1.v5.5;pacid=30782843
chromosome_17	phytozomev13	exon	2651691	2651892	.	+	.	ID=Cre17.g717400.t1.1.v5.5.exon.4;Parent=Cre17.g717400.t1.1.v5.5;pacid=30782843
chromosome_17	phytozomev13	CDS	2651691	2651892	.	+	0	ID=Cre17.g717400.t1.1.v5.5.CDS.4;Parent=Cre17.g717400.t1.1.v5.5;pacid=30782843
chromosome_17	phytozomev13	exon	2652178	2652295	.	+	.	ID=Cre17.g717400.t1.1.v5.5.exon.5;Parent=Cre17.g717400.t1.1.v5.5;pacid=30782843
chromosome_17	phytozomev13	CDS	2652178	2652295	.	+	2	ID=Cre17.g717400.t1.1.v5.5.CDS.5;Parent=Cre17.g717400.t1.1.v5.5;pacid=30782843
chromosome_17	phytozomev13	exon	2652577	2652664	.	+	.	ID=Cre17.g717400.t1.1.v5.5.exon.6;Parent=Cre17.g717400.t1.1.v5.5;pacid=30782843
chromosome_17	phytozomev13	CDS	2652577	2652664	.	+	1	ID=Cre17.g717400.t1.1.v5.5.CDS.6;Parent=Cre17.g717400.t1.1.v5.5;pacid=30782843
chromosome_17	phytozomev13	CDS	2652975	2653025	.	+	0	ID=Cre17.g717400.t1.1.v5.5.CDS.7;Parent=Cre17.g717400.t1.1.v5.5;pacid=30782843
chromosome_17	phytozomev13	exon	2652975	2653718	.	+	.	ID=Cre17.g717400.t1.1.v5.5.exon.7;Parent=Cre17.g717400.t1.1.v5.5;pacid=30782843
chromosome_17	phytozomev13	three_prime_UTR	2653026	2653718	.	+	.	ID=Cre17.g717400.t1.1.v5.5.three_prime_UTR.1;Parent=Cre17.g717400.t1.1.v5.5;pacid=30782843
###
chromosome_17	phytozomev13	gene	2669171	2671342	.	+	.	ID=Cre17.g717700.v5.5;Name=Cre17.g717700
chromosome_17	phytozomev13	mRNA	2669171	2671342	.	+	.	ID=Cre17.g717700.t1.1.v5.5;Parent=Cre17.g717700.v5.5;Name=Cre17.g717700.t1.1;pacid=30782515;longest=1
chromosome_17	phytozomev13	five_prime_UTR	2669171	2669301	.	+	.	ID=Cre17.g717700.t1.1.v5.5.five_prime_UTR.1;Parent=Cre17.g717700.t1.1.v5.5;pacid=30782515
chromosome_17	phytozomev13	exon	2669171	2669463	.	+	.	ID=Cre17.g717700.t1.1.v5.5.exon.1;Parent=Cre17.g717700.t1.1.v5.5;pacid=30782515
chromosome_17	phytozomev13	CDS	2669302	2669463	.	+	0	ID=Cre17.g717700.t1.1.v5.5.CDS.1;Parent=Cre17.g717700.t1.1.v5.5;pacid=30782515
chromosome_17	phytozomev13	exon	2669894	2669979	.	+	.	ID=Cre17.g717700.t1.1.v5.5.exon.2;Parent=Cre17.g717700.t1.1.v5.5;pacid=30782515
chromosome_17	phytozomev13	CDS	2669894	2669979	.	+	0	ID=Cre17.g717700.t1.1.v5.5.CDS.2;Parent=Cre17.g717700.t1.1.v5.5;pacid=30782515
chromosome_17	phytozomev13	exon	2670200	2670245	.	+	.	ID=Cre17.g717700.t1.1.v5.5.exon.3;Parent=Cre17.g717700.t1.1.v5.5;pacid=30782515
chromosome_17	phytozomev13	CDS	2670200	2670245	.	+	1	ID=Cre17.g717700.t1.1.v5.5.CDS.3;Parent=Cre17.g717700.t1.1.v5.5;pacid=30782515
chromosome_17	phytozomev13	exon	2670597	2670767	.	+	.	ID=Cre17.g717700.t1.1.v5.5.exon.4;Parent=Cre17.g717700.t1.1.v5.5;pacid=30782515
chromosome_17	phytozomev13	CDS	2670597	2670767	.	+	0	ID=Cre17.g717700.t1.1.v5.5.CDS.4;Parent=Cre17.g717700.t1.1.v5.5;pacid=30782515
chromosome_17	phytozomev13	CDS	2671264	2671317	.	+	0	ID=Cre17.g717700.t1.1.v5.5.CDS.5;Parent=Cre17.g717700.t1.1.v5.5;pacid=30782515
chromosome_17	phytozomev13	exon	2671264	2671342	.	+	.	ID=Cre17.g717700.t1.1.v5.5.exon.5;Parent=Cre17.g717700.t1.1.v5.5;pacid=30782515
chromosome_17	phytozomev13	three_prime_UTR	2671318	2671342	.	+	.	ID=Cre17.g717700.t1.1.v5.5.three_prime_UTR.1;Parent=Cre17.g717700.t1.1.v5.5;pacid=30782515
###
chromosome_17	phytozomev13	gene	2671345	2672850	.	-	.	ID=Cre17.g717750.v5.5;Name=Cre17.g717750
chromosome_17	phytozomev13	mRNA	2671345	2672850	.	-	.	ID=Cre17.g717750.t1.2.v5.5;Parent=Cre17.g717750.v5.5;Name=Cre17.g717750.t1.2;pacid=30782473;longest=1;geneName=TRX24
chromosome_17	phytozomev13	three_prime_UTR	2671345	2672022	.	-	.	ID=Cre17.g717750.t1.2.v5.5.three_prime_UTR.1;Parent=Cre17.g717750.t1.2.v5.5;pacid=30782473
chromosome_17	phytozomev13	exon	2671345	2672850	.	-	.	ID=Cre17.g717750.t1.2.v5.5.exon.1;Parent=Cre17.g717750.t1.2.v5.5;pacid=30782473
chromosome_17	phytozomev13	CDS	2672023	2672745	.	-	0	ID=Cre17.g717750.t1.2.v5.5.CDS.1;Parent=Cre17.g717750.t1.2.v5.5;pacid=30782473
chromosome_17	phytozomev13	five_prime_UTR	2672746	2672850	.	-	.	ID=Cre17.g717750.t1.2.v5.5.five_prime_UTR.1;Parent=Cre17.g717750.t1.2.v5.5;pacid=30782473
###
chromosome_17	phytozomev13	gene	2673001	2682532	.	+	.	ID=Cre17.g717800.v5.5;Name=Cre17.g717800
chromosome_17	phytozomev13	mRNA	2673001	2682532	.	+	.	ID=Cre17.g717800.t1.2.v5.5;Parent=Cre17.g717800.v5.5;Name=Cre17.g717800.t1.2;pacid=30782058;longest=1
chromosome_17	phytozomev13	five_prime_UTR	2673001	2673057	.	+	.	ID=Cre17.g717800.t1.2.v5.5.five_prime_UTR.1;Parent=Cre17.g717800.t1.2.v5.5;pacid=30782058
chromosome_17	phytozomev13	exon	2673001	2673114	.	+	.	ID=Cre17.g717800.t1.2.v5.5.exon.1;Parent=Cre17.g717800.t1.2.v5.5;pacid=30782058
chromosome_17	phytozomev13	CDS	2673058	2673114	.	+	0	ID=Cre17.g717800.t1.2.v5.5.CDS.1;Parent=Cre17.g717800.t1.2.v5.5;pacid=30782058
chromosome_17	phytozomev13	exon	2673255	2673406	.	+	.	ID=Cre17.g717800.t1.2.v5.5.exon.2;Parent=Cre17.g717800.t1.2.v5.5;pacid=30782058
chromosome_17	phytozomev13	CDS	2673255	2673406	.	+	0	ID=Cre17.g717800.t1.2.v5.5.CDS.2;Parent=Cre17.g717800.t1.2.v5.5;pacid=30782058
chromosome_17	phytozomev13	exon	2673805	2673931	.	+	.	ID=Cre17.g717800.t1.2.v5.5.exon.3;Parent=Cre17.g717800.t1.2.v5.5;pacid=30782058
chromosome_17	phytozomev13	CDS	2673805	2673931	.	+	1	ID=Cre17.g717800.t1.2.v5.5.CDS.3;Parent=Cre17.g717800.t1.2.v5.5;pacid=30782058
chromosome_17	phytozomev13	exon	2674210	2674402	.	+	.	ID=Cre17.g717800.t1.2.v5.5.exon.4;Parent=Cre17.g717800.t1.2.v5.5;pacid=30782058
chromosome_17	phytozomev13	CDS	2674210	2674402	.	+	0	ID=Cre17.g717800.t1.2.v5.5.CDS.4;Parent=Cre17.g717800.t1.2.v5.5;pacid=30782058
chromosome_17	phytozomev13	exon	2674604	2674776	.	+	.	ID=Cre17.g717800.t1.2.v5.5.exon.5;Parent=Cre17.g717800.t1.2.v5.5;pacid=30782058
chromosome_17	phytozomev13	CDS	2674604	2674776	.	+	2	ID=Cre17.g717800.t1.2.v5.5.CDS.5;Parent=Cre17.g717800.t1.2.v5.5;pacid=30782058
chromosome_17	phytozomev13	exon	2675207	2675416	.	+	.	ID=Cre17.g717800.t1.2.v5.5.exon.6;Parent=Cre17.g717800.t1.2.v5.5;pacid=30782058
chromosome_17	phytozomev13	CDS	2675207	2675416	.	+	0	ID=Cre17.g717800.t1.2.v5.5.CDS.6;Parent=Cre17.g717800.t1.2.v5.5;pacid=30782058
chromosome_17	phytozomev13	exon	2675815	2675907	.	+	.	ID=Cre17.g717800.t1.2.v5.5.exon.7;Parent=Cre17.g717800.t1.2.v5.5;pacid=30782058
chromosome_17	phytozomev13	CDS	2675815	2675907	.	+	0	ID=Cre17.g717800.t1.2.v5.5.CDS.7;Parent=Cre17.g717800.t1.2.v5.5;pacid=30782058
chromosome_17	phytozomev13	exon	2676173	2676459	.	+	.	ID=Cre17.g717800.t1.2.v5.5.exon.8;Parent=Cre17.g717800.t1.2.v5.5;pacid=30782058
chromosome_17	phytozomev13	CDS	2676173	2676459	.	+	0	ID=Cre17.g717800.t1.2.v5.5.CDS.8;Parent=Cre17.g717800.t1.2.v5.5;pacid=30782058
chromosome_17	phytozomev13	exon	2676948	2677032	.	+	.	ID=Cre17.g717800.t1.2.v5.5.exon.9;Parent=Cre17.g717800.t1.2.v5.5;pacid=30782058
chromosome_17	phytozomev13	CDS	2676948	2677032	.	+	1	ID=Cre17.g717800.t1.2.v5.5.CDS.9;Parent=Cre17.g717800.t1.2.v5.5;pacid=30782058
chromosome_17	phytozomev13	exon	2677322	2677481	.	+	.	ID=Cre17.g717800.t1.2.v5.5.exon.10;Parent=Cre17.g717800.t1.2.v5.5;pacid=30782058
chromosome_17	phytozomev13	CDS	2677322	2677481	.	+	0	ID=Cre17.g717800.t1.2.v5.5.CDS.10;Parent=Cre17.g717800.t1.2.v5.5;pacid=30782058
chromosome_17	phytozomev13	exon	2677942	2678062	.	+	.	ID=Cre17.g717800.t1.2.v5.5.exon.11;Parent=Cre17.g717800.t1.2.v5.5;pacid=30782058
chromosome_17	phytozomev13	CDS	2677942	2678062	.	+	2	ID=Cre17.g717800.t1.2.v5.5.CDS.11;Parent=Cre17.g717800.t1.2.v5.5;pacid=30782058
chromosome_17	phytozomev13	exon	2678343	2678484	.	+	.	ID=Cre17.g717800.t1.2.v5.5.exon.12;Parent=Cre17.g717800.t1.2.v5.5;pacid=30782058
chromosome_17	phytozomev13	CDS	2678343	2678484	.	+	1	ID=Cre17.g717800.t1.2.v5.5.CDS.12;Parent=Cre17.g717800.t1.2.v5.5;pacid=30782058
chromosome_17	phytozomev13	exon	2678904	2679051	.	+	.	ID=Cre17.g717800.t1.2.v5.5.exon.13;Parent=Cre17.g717800.t1.2.v5.5;pacid=30782058
chromosome_17	phytozomev13	CDS	2678904	2679051	.	+	0	ID=Cre17.g717800.t1.2.v5.5.CDS.13;Parent=Cre17.g717800.t1.2.v5.5;pacid=30782058
chromosome_17	phytozomev13	exon	2679285	2679355	.	+	.	ID=Cre17.g717800.t1.2.v5.5.exon.14;Parent=Cre17.g717800.t1.2.v5.5;pacid=30782058
chromosome_17	phytozomev13	CDS	2679285	2679355	.	+	2	ID=Cre17.g717800.t1.2.v5.5.CDS.14;Parent=Cre17.g717800.t1.2.v5.5;pacid=30782058
chromosome_17	phytozomev13	exon	2679741	2679893	.	+	.	ID=Cre17.g717800.t1.2.v5.5.exon.15;Parent=Cre17.g717800.t1.2.v5.5;pacid=30782058
chromosome_17	phytozomev13	CDS	2679741	2679893	.	+	0	ID=Cre17.g717800.t1.2.v5.5.CDS.15;Parent=Cre17.g717800.t1.2.v5.5;pacid=30782058
chromosome_17	phytozomev13	exon	2680155	2680317	.	+	.	ID=Cre17.g717800.t1.2.v5.5.exon.16;Parent=Cre17.g717800.t1.2.v5.5;pacid=30782058
chromosome_17	phytozomev13	CDS	2680155	2680317	.	+	0	ID=Cre17.g717800.t1.2.v5.5.CDS.16;Parent=Cre17.g717800.t1.2.v5.5;pacid=30782058
chromosome_17	phytozomev13	exon	2680525	2680754	.	+	.	ID=Cre17.g717800.t1.2.v5.5.exon.17;Parent=Cre17.g717800.t1.2.v5.5;pacid=30782058
chromosome_17	phytozomev13	CDS	2680525	2680754	.	+	2	ID=Cre17.g717800.t1.2.v5.5.CDS.17;Parent=Cre17.g717800.t1.2.v5.5;pacid=30782058
chromosome_17	phytozomev13	exon	2681068	2681178	.	+	.	ID=Cre17.g717800.t1.2.v5.5.exon.18;Parent=Cre17.g717800.t1.2.v5.5;pacid=30782058
chromosome_17	phytozomev13	CDS	2681068	2681178	.	+	0	ID=Cre17.g717800.t1.2.v5.5.CDS.18;Parent=Cre17.g717800.t1.2.v5.5;pacid=30782058
chromosome_17	phytozomev13	exon	2681511	2681648	.	+	.	ID=Cre17.g717800.t1.2.v5.5.exon.19;Parent=Cre17.g717800.t1.2.v5.5;pacid=30782058
chromosome_17	phytozomev13	CDS	2681511	2681648	.	+	0	ID=Cre17.g717800.t1.2.v5.5.CDS.19;Parent=Cre17.g717800.t1.2.v5.5;pacid=30782058
chromosome_17	phytozomev13	CDS	2681961	2682005	.	+	0	ID=Cre17.g717800.t1.2.v5.5.CDS.20;Parent=Cre17.g717800.t1.2.v5.5;pacid=30782058
chromosome_17	phytozomev13	exon	2681961	2682532	.	+	.	ID=Cre17.g717800.t1.2.v5.5.exon.20;Parent=Cre17.g717800.t1.2.v5.5;pacid=30782058
chromosome_17	phytozomev13	three_prime_UTR	2682006	2682532	.	+	.	ID=Cre17.g717800.t1.2.v5.5.three_prime_UTR.1;Parent=Cre17.g717800.t1.2.v5.5;pacid=30782058
###
chromosome_17	phytozomev13	gene	2685191	2692102	.	+	.	ID=Cre17.g717850.v5.5;Name=Cre17.g717850
chromosome_17	phytozomev13	mRNA	2685191	2692102	.	+	.	ID=Cre17.g717850.t1.1.v5.5;Parent=Cre17.g717850.v5.5;Name=Cre17.g717850.t1.1;pacid=30782737;longest=1;geneName=PHC8
chromosome_17	phytozomev13	five_prime_UTR	2685191	2685230	.	+	.	ID=Cre17.g717850.t1.1.v5.5.five_prime_UTR.1;Parent=Cre17.g717850.t1.1.v5.5;pacid=30782737
chromosome_17	phytozomev13	exon	2685191	2685280	.	+	.	ID=Cre17.g717850.t1.1.v5.5.exon.1;Parent=Cre17.g717850.t1.1.v5.5;pacid=30782737
chromosome_17	phytozomev13	CDS	2685231	2685280	.	+	0	ID=Cre17.g717850.t1.1.v5.5.CDS.1;Parent=Cre17.g717850.t1.1.v5.5;pacid=30782737
chromosome_17	phytozomev13	exon	2685591	2685795	.	+	.	ID=Cre17.g717850.t1.1.v5.5.exon.2;Parent=Cre17.g717850.t1.1.v5.5;pacid=30782737
chromosome_17	phytozomev13	CDS	2685591	2685795	.	+	1	ID=Cre17.g717850.t1.1.v5.5.CDS.2;Parent=Cre17.g717850.t1.1.v5.5;pacid=30782737
chromosome_17	phytozomev13	exon	2686383	2686813	.	+	.	ID=Cre17.g717850.t1.1.v5.5.exon.3;Parent=Cre17.g717850.t1.1.v5.5;pacid=30782737
chromosome_17	phytozomev13	CDS	2686383	2686813	.	+	0	ID=Cre17.g717850.t1.1.v5.5.CDS.3;Parent=Cre17.g717850.t1.1.v5.5;pacid=30782737
chromosome_17	phytozomev13	exon	2687043	2687283	.	+	.	ID=Cre17.g717850.t1.1.v5.5.exon.4;Parent=Cre17.g717850.t1.1.v5.5;pacid=30782737
chromosome_17	phytozomev13	CDS	2687043	2687283	.	+	1	ID=Cre17.g717850.t1.1.v5.5.CDS.4;Parent=Cre17.g717850.t1.1.v5.5;pacid=30782737
chromosome_17	phytozomev13	exon	2687545	2687679	.	+	.	ID=Cre17.g717850.t1.1.v5.5.exon.5;Parent=Cre17.g717850.t1.1.v5.5;pacid=30782737
chromosome_17	phytozomev13	CDS	2687545	2687679	.	+	0	ID=Cre17.g717850.t1.1.v5.5.CDS.5;Parent=Cre17.g717850.t1.1.v5.5;pacid=30782737
chromosome_17	phytozomev13	exon	2688022	2688090	.	+	.	ID=Cre17.g717850.t1.1.v5.5.exon.6;Parent=Cre17.g717850.t1.1.v5.5;pacid=30782737
chromosome_17	phytozomev13	CDS	2688022	2688090	.	+	0	ID=Cre17.g717850.t1.1.v5.5.CDS.6;Parent=Cre17.g717850.t1.1.v5.5;pacid=30782737
chromosome_17	phytozomev13	exon	2688439	2688501	.	+	.	ID=Cre17.g717850.t1.1.v5.5.exon.7;Parent=Cre17.g717850.t1.1.v5.5;pacid=30782737
chromosome_17	phytozomev13	CDS	2688439	2688501	.	+	0	ID=Cre17.g717850.t1.1.v5.5.CDS.7;Parent=Cre17.g717850.t1.1.v5.5;pacid=30782737
chromosome_17	phytozomev13	exon	2688718	2688869	.	+	.	ID=Cre17.g717850.t1.1.v5.5.exon.8;Parent=Cre17.g717850.t1.1.v5.5;pacid=30782737
chromosome_17	phytozomev13	CDS	2688718	2688869	.	+	0	ID=Cre17.g717850.t1.1.v5.5.CDS.8;Parent=Cre17.g717850.t1.1.v5.5;pacid=30782737
chromosome_17	phytozomev13	exon	2689077	2689203	.	+	.	ID=Cre17.g717850.t1.1.v5.5.exon.9;Parent=Cre17.g717850.t1.1.v5.5;pacid=30782737
chromosome_17	phytozomev13	CDS	2689077	2689203	.	+	1	ID=Cre17.g717850.t1.1.v5.5.CDS.9;Parent=Cre17.g717850.t1.1.v5.5;pacid=30782737
chromosome_17	phytozomev13	exon	2689475	2689634	.	+	.	ID=Cre17.g717850.t1.1.v5.5.exon.10;Parent=Cre17.g717850.t1.1.v5.5;pacid=30782737
chromosome_17	phytozomev13	CDS	2689475	2689634	.	+	0	ID=Cre17.g717850.t1.1.v5.5.CDS.10;Parent=Cre17.g717850.t1.1.v5.5;pacid=30782737
chromosome_17	phytozomev13	exon	2690066	2690206	.	+	.	ID=Cre17.g717850.t1.1.v5.5.exon.11;Parent=Cre17.g717850.t1.1.v5.5;pacid=30782737
chromosome_17	phytozomev13	CDS	2690066	2690206	.	+	2	ID=Cre17.g717850.t1.1.v5.5.CDS.11;Parent=Cre17.g717850.t1.1.v5.5;pacid=30782737
chromosome_17	phytozomev13	CDS	2690455	2690492	.	+	2	ID=Cre17.g717850.t1.1.v5.5.CDS.12;Parent=Cre17.g717850.t1.1.v5.5;pacid=30782737
chromosome_17	phytozomev13	exon	2690455	2692102	.	+	.	ID=Cre17.g717850.t1.1.v5.5.exon.12;Parent=Cre17.g717850.t1.1.v5.5;pacid=30782737
chromosome_17	phytozomev13	three_prime_UTR	2690493	2692102	.	+	.	ID=Cre17.g717850.t1.1.v5.5.three_prime_UTR.1;Parent=Cre17.g717850.t1.1.v5.5;pacid=30782737
###
chromosome_17	phytozomev13	gene	2693361	2696479	.	+	.	ID=Cre17.g717900.v5.5;Name=Cre17.g717900
chromosome_17	phytozomev13	mRNA	2693361	2696479	.	+	.	ID=Cre17.g717900.t1.2.v5.5;Parent=Cre17.g717900.v5.5;Name=Cre17.g717900.t1.2;pacid=30781993;longest=1;geneName=PHC1
chromosome_17	phytozomev13	five_prime_UTR	2693361	2693611	.	+	.	ID=Cre17.g717900.t1.2.v5.5.five_prime_UTR.1;Parent=Cre17.g717900.t1.2.v5.5;pacid=30781993
chromosome_17	phytozomev13	exon	2693361	2693652	.	+	.	ID=Cre17.g717900.t1.2.v5.5.exon.1;Parent=Cre17.g717900.t1.2.v5.5;pacid=30781993
chromosome_17	phytozomev13	CDS	2693612	2693652	.	+	0	ID=Cre17.g717900.t1.2.v5.5.CDS.1;Parent=Cre17.g717900.t1.2.v5.5;pacid=30781993
chromosome_17	phytozomev13	exon	2693965	2694163	.	+	.	ID=Cre17.g717900.t1.2.v5.5.exon.2;Parent=Cre17.g717900.t1.2.v5.5;pacid=30781993
chromosome_17	phytozomev13	CDS	2693965	2694163	.	+	1	ID=Cre17.g717900.t1.2.v5.5.CDS.2;Parent=Cre17.g717900.t1.2.v5.5;pacid=30781993
chromosome_17	phytozomev13	exon	2694356	2695590	.	+	.	ID=Cre17.g717900.t1.2.v5.5.exon.3;Parent=Cre17.g717900.t1.2.v5.5;pacid=30781993
chromosome_17	phytozomev13	CDS	2694356	2695590	.	+	0	ID=Cre17.g717900.t1.2.v5.5.CDS.3;Parent=Cre17.g717900.t1.2.v5.5;pacid=30781993
chromosome_17	phytozomev13	CDS	2695835	2695892	.	+	1	ID=Cre17.g717900.t1.2.v5.5.CDS.4;Parent=Cre17.g717900.t1.2.v5.5;pacid=30781993
chromosome_17	phytozomev13	exon	2695835	2696479	.	+	.	ID=Cre17.g717900.t1.2.v5.5.exon.4;Parent=Cre17.g717900.t1.2.v5.5;pacid=30781993
chromosome_17	phytozomev13	three_prime_UTR	2695893	2696479	.	+	.	ID=Cre17.g717900.t1.2.v5.5.three_prime_UTR.1;Parent=Cre17.g717900.t1.2.v5.5;pacid=30781993
###
chromosome_17	phytozomev13	gene	2696531	2698082	.	+	.	ID=Cre17.g717919.v5.5;Name=Cre17.g717919
chromosome_17	phytozomev13	mRNA	2696531	2698082	.	+	.	ID=Cre17.g717919.t1.2.v5.5;Parent=Cre17.g717919.v5.5;Name=Cre17.g717919.t1.2;pacid=30782152;longest=1
chromosome_17	phytozomev13	five_prime_UTR	2696531	2696998	.	+	.	ID=Cre17.g717919.t1.2.v5.5.five_prime_UTR.1;Parent=Cre17.g717919.t1.2.v5.5;pacid=30782152
chromosome_17	phytozomev13	exon	2696531	2698082	.	+	.	ID=Cre17.g717919.t1.2.v5.5.exon.1;Parent=Cre17.g717919.t1.2.v5.5;pacid=30782152
chromosome_17	phytozomev13	CDS	2696999	2697202	.	+	0	ID=Cre17.g717919.t1.2.v5.5.CDS.1;Parent=Cre17.g717919.t1.2.v5.5;pacid=30782152
chromosome_17	phytozomev13	three_prime_UTR	2697203	2698082	.	+	.	ID=Cre17.g717919.t1.2.v5.5.three_prime_UTR.1;Parent=Cre17.g717919.t1.2.v5.5;pacid=30782152
chromosome_17	phytozomev13	mRNA	2696751	2697892	.	+	.	ID=Cre17.g717919.t2.1.v5.5;Parent=Cre17.g717919.v5.5;Name=Cre17.g717919.t2.1;pacid=30782153;longest=0
chromosome_17	phytozomev13	five_prime_UTR	2696751	2696998	.	+	.	ID=Cre17.g717919.t2.1.v5.5.five_prime_UTR.1;Parent=Cre17.g717919.t2.1.v5.5;pacid=30782153
chromosome_17	phytozomev13	exon	2696751	2697892	.	+	.	ID=Cre17.g717919.t2.1.v5.5.exon.1;Parent=Cre17.g717919.t2.1.v5.5;pacid=30782153
chromosome_17	phytozomev13	CDS	2696999	2697202	.	+	0	ID=Cre17.g717919.t2.1.v5.5.CDS.1;Parent=Cre17.g717919.t2.1.v5.5;pacid=30782153
chromosome_17	phytozomev13	three_prime_UTR	2697203	2697892	.	+	.	ID=Cre17.g717919.t2.1.v5.5.three_prime_UTR.1;Parent=Cre17.g717919.t2.1.v5.5;pacid=30782153
###
chromosome_17	phytozomev13	gene	2698091	2702210	.	-	.	ID=Cre17.g717950.v5.5;Name=Cre17.g717950
chromosome_17	phytozomev13	mRNA	2698091	2702070	.	-	.	ID=Cre17.g717950.t1.2.v5.5;Parent=Cre17.g717950.v5.5;Name=Cre17.g717950.t1.2;pacid=30781682;longest=0;geneName=PHC28
chromosome_17	phytozomev13	three_prime_UTR	2698091	2698717	.	-	.	ID=Cre17.g717950.t1.2.v5.5.three_prime_UTR.1;Parent=Cre17.g717950.t1.2.v5.5;pacid=30781682
chromosome_17	phytozomev13	exon	2698091	2698778	.	-	.	ID=Cre17.g717950.t1.2.v5.5.exon.6;Parent=Cre17.g717950.t1.2.v5.5;pacid=30781682
chromosome_17	phytozomev13	CDS	2698718	2698778	.	-	1	ID=Cre17.g717950.t1.2.v5.5.CDS.5;Parent=Cre17.g717950.t1.2.v5.5;pacid=30781682
chromosome_17	phytozomev13	exon	2699055	2699611	.	-	.	ID=Cre17.g717950.t1.2.v5.5.exon.5;Parent=Cre17.g717950.t1.2.v5.5;pacid=30781682
chromosome_17	phytozomev13	CDS	2699055	2699611	.	-	0	ID=Cre17.g717950.t1.2.v5.5.CDS.4;Parent=Cre17.g717950.t1.2.v5.5;pacid=30781682
chromosome_17	phytozomev13	exon	2699933	2700580	.	-	.	ID=Cre17.g717950.t1.2.v5.5.exon.4;Parent=Cre17.g717950.t1.2.v5.5;pacid=30781682
chromosome_17	phytozomev13	CDS	2699933	2700580	.	-	0	ID=Cre17.g717950.t1.2.v5.5.CDS.3;Parent=Cre17.g717950.t1.2.v5.5;pacid=30781682
chromosome_17	phytozomev13	exon	2700773	2700971	.	-	.	ID=Cre17.g717950.t1.2.v5.5.exon.3;Parent=Cre17.g717950.t1.2.v5.5;pacid=30781682
chromosome_17	phytozomev13	CDS	2700773	2700971	.	-	1	ID=Cre17.g717950.t1.2.v5.5.CDS.2;Parent=Cre17.g717950.t1.2.v5.5;pacid=30781682
chromosome_17	phytozomev13	CDS	2701298	2701335	.	-	0	ID=Cre17.g717950.t1.2.v5.5.CDS.1;Parent=Cre17.g717950.t1.2.v5.5;pacid=30781682
chromosome_17	phytozomev13	exon	2701298	2701356	.	-	.	ID=Cre17.g717950.t1.2.v5.5.exon.2;Parent=Cre17.g717950.t1.2.v5.5;pacid=30781682
chromosome_17	phytozomev13	five_prime_UTR	2701336	2701356	.	-	.	ID=Cre17.g717950.t1.2.v5.5.five_prime_UTR.2;Parent=Cre17.g717950.t1.2.v5.5;pacid=30781682
chromosome_17	phytozomev13	exon	2701427	2702070	.	-	.	ID=Cre17.g717950.t1.2.v5.5.exon.1;Parent=Cre17.g717950.t1.2.v5.5;pacid=30781682
chromosome_17	phytozomev13	five_prime_UTR	2701427	2702070	.	-	.	ID=Cre17.g717950.t1.2.v5.5.five_prime_UTR.1;Parent=Cre17.g717950.t1.2.v5.5;pacid=30781682
chromosome_17	phytozomev13	mRNA	2698091	2702210	.	-	.	ID=Cre17.g717950.t2.1.v5.5;Parent=Cre17.g717950.v5.5;Name=Cre17.g717950.t2.1;pacid=30781683;longest=1;geneName=PHC28
chromosome_17	phytozomev13	three_prime_UTR	2698091	2698717	.	-	.	ID=Cre17.g717950.t2.1.v5.5.three_prime_UTR.1;Parent=Cre17.g717950.t2.1.v5.5;pacid=30781683
chromosome_17	phytozomev13	exon	2698091	2698778	.	-	.	ID=Cre17.g717950.t2.1.v5.5.exon.6;Parent=Cre17.g717950.t2.1.v5.5;pacid=30781683
chromosome_17	phytozomev13	CDS	2698718	2698778	.	-	1	ID=Cre17.g717950.t2.1.v5.5.CDS.5;Parent=Cre17.g717950.t2.1.v5.5;pacid=30781683
chromosome_17	phytozomev13	exon	2699055	2699611	.	-	.	ID=Cre17.g717950.t2.1.v5.5.exon.5;Parent=Cre17.g717950.t2.1.v5.5;pacid=30781683
chromosome_17	phytozomev13	CDS	2699055	2699611	.	-	0	ID=Cre17.g717950.t2.1.v5.5.CDS.4;Parent=Cre17.g717950.t2.1.v5.5;pacid=30781683
chromosome_17	phytozomev13	exon	2699933	2700580	.	-	.	ID=Cre17.g717950.t2.1.v5.5.exon.4;Parent=Cre17.g717950.t2.1.v5.5;pacid=30781683
chromosome_17	phytozomev13	CDS	2699933	2700580	.	-	0	ID=Cre17.g717950.t2.1.v5.5.CDS.3;Parent=Cre17.g717950.t2.1.v5.5;pacid=30781683
chromosome_17	phytozomev13	exon	2700773	2700971	.	-	.	ID=Cre17.g717950.t2.1.v5.5.exon.3;Parent=Cre17.g717950.t2.1.v5.5;pacid=30781683
chromosome_17	phytozomev13	CDS	2700773	2700971	.	-	1	ID=Cre17.g717950.t2.1.v5.5.CDS.2;Parent=Cre17.g717950.t2.1.v5.5;pacid=30781683
chromosome_17	phytozomev13	CDS	2701298	2701335	.	-	0	ID=Cre17.g717950.t2.1.v5.5.CDS.1;Parent=Cre17.g717950.t2.1.v5.5;pacid=30781683
chromosome_17	phytozomev13	exon	2701298	2701356	.	-	.	ID=Cre17.g717950.t2.1.v5.5.exon.2;Parent=Cre17.g717950.t2.1.v5.5;pacid=30781683
chromosome_17	phytozomev13	five_prime_UTR	2701336	2701356	.	-	.	ID=Cre17.g717950.t2.1.v5.5.five_prime_UTR.2;Parent=Cre17.g717950.t2.1.v5.5;pacid=30781683
chromosome_17	phytozomev13	exon	2701427	2702210	.	-	.	ID=Cre17.g717950.t2.1.v5.5.exon.1;Parent=Cre17.g717950.t2.1.v5.5;pacid=30781683
chromosome_17	phytozomev13	five_prime_UTR	2701427	2702210	.	-	.	ID=Cre17.g717950.t2.1.v5.5.five_prime_UTR.1;Parent=Cre17.g717950.t2.1.v5.5;pacid=30781683
###
chromosome_17	phytozomev13	gene	2702311	2708092	.	+	.	ID=Cre17.g718000.v5.5;Name=Cre17.g718000
chromosome_17	phytozomev13	mRNA	2702311	2708092	.	+	.	ID=Cre17.g718000.t1.1.v5.5;Parent=Cre17.g718000.v5.5;Name=Cre17.g718000.t1.1;pacid=30782560;longest=1;geneName=PHC7
chromosome_17	phytozomev13	five_prime_UTR	2702311	2702745	.	+	.	ID=Cre17.g718000.t1.1.v5.5.five_prime_UTR.1;Parent=Cre17.g718000.t1.1.v5.5;pacid=30782560
chromosome_17	phytozomev13	exon	2702311	2702795	.	+	.	ID=Cre17.g718000.t1.1.v5.5.exon.1;Parent=Cre17.g718000.t1.1.v5.5;pacid=30782560
chromosome_17	phytozomev13	CDS	2702746	2702795	.	+	0	ID=Cre17.g718000.t1.1.v5.5.CDS.1;Parent=Cre17.g718000.t1.1.v5.5;pacid=30782560
chromosome_17	phytozomev13	exon	2703106	2703307	.	+	.	ID=Cre17.g718000.t1.1.v5.5.exon.2;Parent=Cre17.g718000.t1.1.v5.5;pacid=30782560
chromosome_17	phytozomev13	CDS	2703106	2703307	.	+	1	ID=Cre17.g718000.t1.1.v5.5.CDS.2;Parent=Cre17.g718000.t1.1.v5.5;pacid=30782560
chromosome_17	phytozomev13	exon	2703500	2704585	.	+	.	ID=Cre17.g718000.t1.1.v5.5.exon.3;Parent=Cre17.g718000.t1.1.v5.5;pacid=30782560
chromosome_17	phytozomev13	CDS	2703500	2704585	.	+	0	ID=Cre17.g718000.t1.1.v5.5.CDS.3;Parent=Cre17.g718000.t1.1.v5.5;pacid=30782560
chromosome_17	phytozomev13	exon	2704747	2704932	.	+	.	ID=Cre17.g718000.t1.1.v5.5.exon.4;Parent=Cre17.g718000.t1.1.v5.5;pacid=30782560
chromosome_17	phytozomev13	CDS	2704747	2704932	.	+	0	ID=Cre17.g718000.t1.1.v5.5.CDS.4;Parent=Cre17.g718000.t1.1.v5.5;pacid=30782560
chromosome_17	phytozomev13	exon	2705188	2705253	.	+	.	ID=Cre17.g718000.t1.1.v5.5.exon.5;Parent=Cre17.g718000.t1.1.v5.5;pacid=30782560
chromosome_17	phytozomev13	CDS	2705188	2705253	.	+	0	ID=Cre17.g718000.t1.1.v5.5.CDS.5;Parent=Cre17.g718000.t1.1.v5.5;pacid=30782560
chromosome_17	phytozomev13	exon	2705470	2705592	.	+	.	ID=Cre17.g718000.t1.1.v5.5.exon.6;Parent=Cre17.g718000.t1.1.v5.5;pacid=30782560
chromosome_17	phytozomev13	CDS	2705470	2705592	.	+	0	ID=Cre17.g718000.t1.1.v5.5.CDS.6;Parent=Cre17.g718000.t1.1.v5.5;pacid=30782560
chromosome_17	phytozomev13	exon	2706127	2706197	.	+	.	ID=Cre17.g718000.t1.1.v5.5.exon.7;Parent=Cre17.g718000.t1.1.v5.5;pacid=30782560
chromosome_17	phytozomev13	CDS	2706127	2706197	.	+	0	ID=Cre17.g718000.t1.1.v5.5.CDS.7;Parent=Cre17.g718000.t1.1.v5.5;pacid=30782560
chromosome_17	phytozomev13	exon	2706345	2706743	.	+	.	ID=Cre17.g718000.t1.1.v5.5.exon.8;Parent=Cre17.g718000.t1.1.v5.5;pacid=30782560
chromosome_17	phytozomev13	CDS	2706345	2706743	.	+	1	ID=Cre17.g718000.t1.1.v5.5.CDS.8;Parent=Cre17.g718000.t1.1.v5.5;pacid=30782560
chromosome_17	phytozomev13	CDS	2706954	2707020	.	+	1	ID=Cre17.g718000.t1.1.v5.5.CDS.9;Parent=Cre17.g718000.t1.1.v5.5;pacid=30782560
chromosome_17	phytozomev13	exon	2706954	2708092	.	+	.	ID=Cre17.g718000.t1.1.v5.5.exon.9;Parent=Cre17.g718000.t1.1.v5.5;pacid=30782560
chromosome_17	phytozomev13	three_prime_UTR	2707021	2708092	.	+	.	ID=Cre17.g718000.t1.1.v5.5.three_prime_UTR.1;Parent=Cre17.g718000.t1.1.v5.5;pacid=30782560
###
chromosome_17	phytozomev13	gene	2708597	2713380	.	-	.	ID=Cre17.g718050.v5.5;Name=Cre17.g718050
chromosome_17	phytozomev13	mRNA	2708597	2713380	.	-	.	ID=Cre17.g718050.t1.2.v5.5;Parent=Cre17.g718050.v5.5;Name=Cre17.g718050.t1.2;pacid=30781798;longest=1
chromosome_17	phytozomev13	three_prime_UTR	2708597	2708825	.	-	.	ID=Cre17.g718050.t1.2.v5.5.three_prime_UTR.1;Parent=Cre17.g718050.t1.2.v5.5;pacid=30781798
chromosome_17	phytozomev13	exon	2708597	2709542	.	-	.	ID=Cre17.g718050.t1.2.v5.5.exon.13;Parent=Cre17.g718050.t1.2.v5.5;pacid=30781798
chromosome_17	phytozomev13	CDS	2708826	2709542	.	-	0	ID=Cre17.g718050.t1.2.v5.5.CDS.13;Parent=Cre17.g718050.t1.2.v5.5;pacid=30781798
chromosome_17	phytozomev13	exon	2709709	2709774	.	-	.	ID=Cre17.g718050.t1.2.v5.5.exon.12;Parent=Cre17.g718050.t1.2.v5.5;pacid=30781798
chromosome_17	phytozomev13	CDS	2709709	2709774	.	-	0	ID=Cre17.g718050.t1.2.v5.5.CDS.12;Parent=Cre17.g718050.t1.2.v5.5;pacid=30781798
chromosome_17	phytozomev13	exon	2710087	2710227	.	-	.	ID=Cre17.g718050.t1.2.v5.5.exon.11;Parent=Cre17.g718050.t1.2.v5.5;pacid=30781798
chromosome_17	phytozomev13	CDS	2710087	2710227	.	-	0	ID=Cre17.g718050.t1.2.v5.5.CDS.11;Parent=Cre17.g718050.t1.2.v5.5;pacid=30781798
chromosome_17	phytozomev13	exon	2710421	2710578	.	-	.	ID=Cre17.g718050.t1.2.v5.5.exon.10;Parent=Cre17.g718050.t1.2.v5.5;pacid=30781798
chromosome_17	phytozomev13	CDS	2710421	2710578	.	-	2	ID=Cre17.g718050.t1.2.v5.5.CDS.10;Parent=Cre17.g718050.t1.2.v5.5;pacid=30781798
chromosome_17	phytozomev13	exon	2710724	2710806	.	-	.	ID=Cre17.g718050.t1.2.v5.5.exon.9;Parent=Cre17.g718050.t1.2.v5.5;pacid=30781798
chromosome_17	phytozomev13	CDS	2710724	2710806	.	-	1	ID=Cre17.g718050.t1.2.v5.5.CDS.9;Parent=Cre17.g718050.t1.2.v5.5;pacid=30781798
chromosome_17	phytozomev13	exon	2711049	2711113	.	-	.	ID=Cre17.g718050.t1.2.v5.5.exon.8;Parent=Cre17.g718050.t1.2.v5.5;pacid=30781798
chromosome_17	phytozomev13	CDS	2711049	2711113	.	-	0	ID=Cre17.g718050.t1.2.v5.5.CDS.8;Parent=Cre17.g718050.t1.2.v5.5;pacid=30781798
chromosome_17	phytozomev13	exon	2711285	2711323	.	-	.	ID=Cre17.g718050.t1.2.v5.5.exon.7;Parent=Cre17.g718050.t1.2.v5.5;pacid=30781798
chromosome_17	phytozomev13	CDS	2711285	2711323	.	-	0	ID=Cre17.g718050.t1.2.v5.5.CDS.7;Parent=Cre17.g718050.t1.2.v5.5;pacid=30781798
chromosome_17	phytozomev13	exon	2711481	2711643	.	-	.	ID=Cre17.g718050.t1.2.v5.5.exon.6;Parent=Cre17.g718050.t1.2.v5.5;pacid=30781798
chromosome_17	phytozomev13	CDS	2711481	2711643	.	-	1	ID=Cre17.g718050.t1.2.v5.5.CDS.6;Parent=Cre17.g718050.t1.2.v5.5;pacid=30781798
chromosome_17	phytozomev13	exon	2711786	2711868	.	-	.	ID=Cre17.g718050.t1.2.v5.5.exon.5;Parent=Cre17.g718050.t1.2.v5.5;pacid=30781798
chromosome_17	phytozomev13	CDS	2711786	2711868	.	-	0	ID=Cre17.g718050.t1.2.v5.5.CDS.5;Parent=Cre17.g718050.t1.2.v5.5;pacid=30781798
chromosome_17	phytozomev13	exon	2712066	2712116	.	-	.	ID=Cre17.g718050.t1.2.v5.5.exon.4;Parent=Cre17.g718050.t1.2.v5.5;pacid=30781798
chromosome_17	phytozomev13	CDS	2712066	2712116	.	-	0	ID=Cre17.g718050.t1.2.v5.5.CDS.4;Parent=Cre17.g718050.t1.2.v5.5;pacid=30781798
chromosome_17	phytozomev13	exon	2712247	2712378	.	-	.	ID=Cre17.g718050.t1.2.v5.5.exon.3;Parent=Cre17.g718050.t1.2.v5.5;pacid=30781798
chromosome_17	phytozomev13	CDS	2712247	2712378	.	-	0	ID=Cre17.g718050.t1.2.v5.5.CDS.3;Parent=Cre17.g718050.t1.2.v5.5;pacid=30781798
chromosome_17	phytozomev13	exon	2712541	2712690	.	-	.	ID=Cre17.g718050.t1.2.v5.5.exon.2;Parent=Cre17.g718050.t1.2.v5.5;pacid=30781798
chromosome_17	phytozomev13	CDS	2712541	2712690	.	-	0	ID=Cre17.g718050.t1.2.v5.5.CDS.2;Parent=Cre17.g718050.t1.2.v5.5;pacid=30781798
chromosome_17	phytozomev13	CDS	2712931	2713149	.	-	0	ID=Cre17.g718050.t1.2.v5.5.CDS.1;Parent=Cre17.g718050.t1.2.v5.5;pacid=30781798
chromosome_17	phytozomev13	exon	2712931	2713380	.	-	.	ID=Cre17.g718050.t1.2.v5.5.exon.1;Parent=Cre17.g718050.t1.2.v5.5;pacid=30781798
chromosome_17	phytozomev13	five_prime_UTR	2713150	2713380	.	-	.	ID=Cre17.g718050.t1.2.v5.5.five_prime_UTR.1;Parent=Cre17.g718050.t1.2.v5.5;pacid=30781798
###
chromosome_17	phytozomev13	gene	2713491	2719382	.	+	.	ID=Cre17.g718100.v5.5;Name=Cre17.g718100
chromosome_17	phytozomev13	mRNA	2713491	2719382	.	+	.	ID=Cre17.g718100.t1.2.v5.5;Parent=Cre17.g718100.v5.5;Name=Cre17.g718100.t1.2;pacid=30781813;longest=1
chromosome_17	phytozomev13	five_prime_UTR	2713491	2713719	.	+	.	ID=Cre17.g718100.t1.2.v5.5.five_prime_UTR.1;Parent=Cre17.g718100.t1.2.v5.5;pacid=30781813
chromosome_17	phytozomev13	exon	2713491	2713785	.	+	.	ID=Cre17.g718100.t1.2.v5.5.exon.1;Parent=Cre17.g718100.t1.2.v5.5;pacid=30781813
chromosome_17	phytozomev13	CDS	2713720	2713785	.	+	0	ID=Cre17.g718100.t1.2.v5.5.CDS.1;Parent=Cre17.g718100.t1.2.v5.5;pacid=30781813
chromosome_17	phytozomev13	exon	2713876	2713939	.	+	.	ID=Cre17.g718100.t1.2.v5.5.exon.2;Parent=Cre17.g718100.t1.2.v5.5;pacid=30781813
chromosome_17	phytozomev13	CDS	2713876	2713939	.	+	0	ID=Cre17.g718100.t1.2.v5.5.CDS.2;Parent=Cre17.g718100.t1.2.v5.5;pacid=30781813
chromosome_17	phytozomev13	exon	2714293	2714483	.	+	.	ID=Cre17.g718100.t1.2.v5.5.exon.3;Parent=Cre17.g718100.t1.2.v5.5;pacid=30781813
chromosome_17	phytozomev13	CDS	2714293	2714483	.	+	2	ID=Cre17.g718100.t1.2.v5.5.CDS.3;Parent=Cre17.g718100.t1.2.v5.5;pacid=30781813
chromosome_17	phytozomev13	exon	2714572	2714628	.	+	.	ID=Cre17.g718100.t1.2.v5.5.exon.4;Parent=Cre17.g718100.t1.2.v5.5;pacid=30781813
chromosome_17	phytozomev13	CDS	2714572	2714628	.	+	0	ID=Cre17.g718100.t1.2.v5.5.CDS.4;Parent=Cre17.g718100.t1.2.v5.5;pacid=30781813
chromosome_17	phytozomev13	exon	2714793	2714938	.	+	.	ID=Cre17.g718100.t1.2.v5.5.exon.5;Parent=Cre17.g718100.t1.2.v5.5;pacid=30781813
chromosome_17	phytozomev13	CDS	2714793	2714938	.	+	0	ID=Cre17.g718100.t1.2.v5.5.CDS.5;Parent=Cre17.g718100.t1.2.v5.5;pacid=30781813
chromosome_17	phytozomev13	exon	2715073	2715115	.	+	.	ID=Cre17.g718100.t1.2.v5.5.exon.6;Parent=Cre17.g718100.t1.2.v5.5;pacid=30781813
chromosome_17	phytozomev13	CDS	2715073	2715115	.	+	1	ID=Cre17.g718100.t1.2.v5.5.CDS.6;Parent=Cre17.g718100.t1.2.v5.5;pacid=30781813
chromosome_17	phytozomev13	exon	2715238	2715363	.	+	.	ID=Cre17.g718100.t1.2.v5.5.exon.7;Parent=Cre17.g718100.t1.2.v5.5;pacid=30781813
chromosome_17	phytozomev13	CDS	2715238	2715363	.	+	0	ID=Cre17.g718100.t1.2.v5.5.CDS.7;Parent=Cre17.g718100.t1.2.v5.5;pacid=30781813
chromosome_17	phytozomev13	exon	2715543	2716634	.	+	.	ID=Cre17.g718100.t1.2.v5.5.exon.8;Parent=Cre17.g718100.t1.2.v5.5;pacid=30781813
chromosome_17	phytozomev13	CDS	2715543	2716634	.	+	0	ID=Cre17.g718100.t1.2.v5.5.CDS.8;Parent=Cre17.g718100.t1.2.v5.5;pacid=30781813
chromosome_17	phytozomev13	CDS	2716818	2718410	.	+	0	ID=Cre17.g718100.t1.2.v5.5.CDS.9;Parent=Cre17.g718100.t1.2.v5.5;pacid=30781813
chromosome_17	phytozomev13	exon	2716818	2719382	.	+	.	ID=Cre17.g718100.t1.2.v5.5.exon.9;Parent=Cre17.g718100.t1.2.v5.5;pacid=30781813
chromosome_17	phytozomev13	three_prime_UTR	2718411	2719382	.	+	.	ID=Cre17.g718100.t1.2.v5.5.three_prime_UTR.1;Parent=Cre17.g718100.t1.2.v5.5;pacid=30781813
chromosome_17	phytozomev13	mRNA	2713491	2719382	.	+	.	ID=Cre17.g718100.t2.1.v5.5;Parent=Cre17.g718100.v5.5;Name=Cre17.g718100.t2.1;pacid=30781814;longest=0
chromosome_17	phytozomev13	five_prime_UTR	2713491	2713719	.	+	.	ID=Cre17.g718100.t2.1.v5.5.five_prime_UTR.1;Parent=Cre17.g718100.t2.1.v5.5;pacid=30781814
chromosome_17	phytozomev13	exon	2713491	2713785	.	+	.	ID=Cre17.g718100.t2.1.v5.5.exon.1;Parent=Cre17.g718100.t2.1.v5.5;pacid=30781814
chromosome_17	phytozomev13	CDS	2713720	2713785	.	+	0	ID=Cre17.g718100.t2.1.v5.5.CDS.1;Parent=Cre17.g718100.t2.1.v5.5;pacid=30781814
chromosome_17	phytozomev13	exon	2713876	2713939	.	+	.	ID=Cre17.g718100.t2.1.v5.5.exon.2;Parent=Cre17.g718100.t2.1.v5.5;pacid=30781814
chromosome_17	phytozomev13	CDS	2713876	2713939	.	+	0	ID=Cre17.g718100.t2.1.v5.5.CDS.2;Parent=Cre17.g718100.t2.1.v5.5;pacid=30781814
chromosome_17	phytozomev13	exon	2714293	2714483	.	+	.	ID=Cre17.g718100.t2.1.v5.5.exon.3;Parent=Cre17.g718100.t2.1.v5.5;pacid=30781814
chromosome_17	phytozomev13	CDS	2714293	2714483	.	+	2	ID=Cre17.g718100.t2.1.v5.5.CDS.3;Parent=Cre17.g718100.t2.1.v5.5;pacid=30781814
chromosome_17	phytozomev13	exon	2714572	2714628	.	+	.	ID=Cre17.g718100.t2.1.v5.5.exon.4;Parent=Cre17.g718100.t2.1.v5.5;pacid=30781814
chromosome_17	phytozomev13	CDS	2714572	2714628	.	+	0	ID=Cre17.g718100.t2.1.v5.5.CDS.4;Parent=Cre17.g718100.t2.1.v5.5;pacid=30781814
chromosome_17	phytozomev13	exon	2714793	2714938	.	+	.	ID=Cre17.g718100.t2.1.v5.5.exon.5;Parent=Cre17.g718100.t2.1.v5.5;pacid=30781814
chromosome_17	phytozomev13	CDS	2714793	2714938	.	+	0	ID=Cre17.g718100.t2.1.v5.5.CDS.5;Parent=Cre17.g718100.t2.1.v5.5;pacid=30781814
chromosome_17	phytozomev13	exon	2715073	2715115	.	+	.	ID=Cre17.g718100.t2.1.v5.5.exon.6;Parent=Cre17.g718100.t2.1.v5.5;pacid=30781814
chromosome_17	phytozomev13	CDS	2715073	2715115	.	+	1	ID=Cre17.g718100.t2.1.v5.5.CDS.6;Parent=Cre17.g718100.t2.1.v5.5;pacid=30781814
chromosome_17	phytozomev13	exon	2715238	2715363	.	+	.	ID=Cre17.g718100.t2.1.v5.5.exon.7;Parent=Cre17.g718100.t2.1.v5.5;pacid=30781814
chromosome_17	phytozomev13	CDS	2715238	2715363	.	+	0	ID=Cre17.g718100.t2.1.v5.5.CDS.7;Parent=Cre17.g718100.t2.1.v5.5;pacid=30781814
chromosome_17	phytozomev13	exon	2715543	2716436	.	+	.	ID=Cre17.g718100.t2.1.v5.5.exon.8;Parent=Cre17.g718100.t2.1.v5.5;pacid=30781814
chromosome_17	phytozomev13	CDS	2715543	2716436	.	+	0	ID=Cre17.g718100.t2.1.v5.5.CDS.8;Parent=Cre17.g718100.t2.1.v5.5;pacid=30781814
chromosome_17	phytozomev13	CDS	2716818	2718410	.	+	0	ID=Cre17.g718100.t2.1.v5.5.CDS.9;Parent=Cre17.g718100.t2.1.v5.5;pacid=30781814
chromosome_17	phytozomev13	exon	2716818	2719382	.	+	.	ID=Cre17.g718100.t2.1.v5.5.exon.9;Parent=Cre17.g718100.t2.1.v5.5;pacid=30781814
chromosome_17	phytozomev13	three_prime_UTR	2718411	2719382	.	+	.	ID=Cre17.g718100.t2.1.v5.5.three_prime_UTR.1;Parent=Cre17.g718100.t2.1.v5.5;pacid=30781814
###
chromosome_17	phytozomev13	gene	2723124	2731141	.	-	.	ID=Cre17.g718150.v5.5;Name=Cre17.g718150
chromosome_17	phytozomev13	mRNA	2723124	2731141	.	-	.	ID=Cre17.g718150.t1.1.v5.5;Parent=Cre17.g718150.v5.5;Name=Cre17.g718150.t1.1;pacid=30782829;longest=1
chromosome_17	phytozomev13	three_prime_UTR	2723124	2724384	.	-	.	ID=Cre17.g718150.t1.1.v5.5.three_prime_UTR.1;Parent=Cre17.g718150.t1.1.v5.5;pacid=30782829
chromosome_17	phytozomev13	exon	2723124	2725236	.	-	.	ID=Cre17.g718150.t1.1.v5.5.exon.8;Parent=Cre17.g718150.t1.1.v5.5;pacid=30782829
chromosome_17	phytozomev13	CDS	2724385	2725236	.	-	0	ID=Cre17.g718150.t1.1.v5.5.CDS.8;Parent=Cre17.g718150.t1.1.v5.5;pacid=30782829
chromosome_17	phytozomev13	exon	2725435	2726859	.	-	.	ID=Cre17.g718150.t1.1.v5.5.exon.7;Parent=Cre17.g718150.t1.1.v5.5;pacid=30782829
chromosome_17	phytozomev13	CDS	2725435	2726859	.	-	0	ID=Cre17.g718150.t1.1.v5.5.CDS.7;Parent=Cre17.g718150.t1.1.v5.5;pacid=30782829
chromosome_17	phytozomev13	exon	2727197	2727675	.	-	.	ID=Cre17.g718150.t1.1.v5.5.exon.6;Parent=Cre17.g718150.t1.1.v5.5;pacid=30782829
chromosome_17	phytozomev13	CDS	2727197	2727675	.	-	2	ID=Cre17.g718150.t1.1.v5.5.CDS.6;Parent=Cre17.g718150.t1.1.v5.5;pacid=30782829
chromosome_17	phytozomev13	exon	2727954	2728218	.	-	.	ID=Cre17.g718150.t1.1.v5.5.exon.5;Parent=Cre17.g718150.t1.1.v5.5;pacid=30782829
chromosome_17	phytozomev13	CDS	2727954	2728218	.	-	0	ID=Cre17.g718150.t1.1.v5.5.CDS.5;Parent=Cre17.g718150.t1.1.v5.5;pacid=30782829
chromosome_17	phytozomev13	exon	2728590	2729123	.	-	.	ID=Cre17.g718150.t1.1.v5.5.exon.4;Parent=Cre17.g718150.t1.1.v5.5;pacid=30782829
chromosome_17	phytozomev13	CDS	2728590	2729123	.	-	0	ID=Cre17.g718150.t1.1.v5.5.CDS.4;Parent=Cre17.g718150.t1.1.v5.5;pacid=30782829
chromosome_17	phytozomev13	exon	2729500	2729655	.	-	.	ID=Cre17.g718150.t1.1.v5.5.exon.3;Parent=Cre17.g718150.t1.1.v5.5;pacid=30782829
chromosome_17	phytozomev13	CDS	2729500	2729655	.	-	0	ID=Cre17.g718150.t1.1.v5.5.CDS.3;Parent=Cre17.g718150.t1.1.v5.5;pacid=30782829
chromosome_17	phytozomev13	exon	2729960	2730061	.	-	.	ID=Cre17.g718150.t1.1.v5.5.exon.2;Parent=Cre17.g718150.t1.1.v5.5;pacid=30782829
chromosome_17	phytozomev13	CDS	2729960	2730061	.	-	0	ID=Cre17.g718150.t1.1.v5.5.CDS.2;Parent=Cre17.g718150.t1.1.v5.5;pacid=30782829
chromosome_17	phytozomev13	CDS	2730327	2730902	.	-	0	ID=Cre17.g718150.t1.1.v5.5.CDS.1;Parent=Cre17.g718150.t1.1.v5.5;pacid=30782829
chromosome_17	phytozomev13	exon	2730327	2731141	.	-	.	ID=Cre17.g718150.t1.1.v5.5.exon.1;Parent=Cre17.g718150.t1.1.v5.5;pacid=30782829
chromosome_17	phytozomev13	five_prime_UTR	2730903	2731141	.	-	.	ID=Cre17.g718150.t1.1.v5.5.five_prime_UTR.1;Parent=Cre17.g718150.t1.1.v5.5;pacid=30782829
###
chromosome_17	phytozomev13	gene	2731216	2735061	.	-	.	ID=Cre17.g718185.v5.5;Name=Cre17.g718185
chromosome_17	phytozomev13	mRNA	2731216	2735061	.	-	.	ID=Cre17.g718185.t1.2.v5.5;Parent=Cre17.g718185.v5.5;Name=Cre17.g718185.t1.2;pacid=30781670;longest=1
chromosome_17	phytozomev13	three_prime_UTR	2731216	2732096	.	-	.	ID=Cre17.g718185.t1.2.v5.5.three_prime_UTR.1;Parent=Cre17.g718185.t1.2.v5.5;pacid=30781670
chromosome_17	phytozomev13	exon	2731216	2732455	.	-	.	ID=Cre17.g718185.t1.2.v5.5.exon.5;Parent=Cre17.g718185.t1.2.v5.5;pacid=30781670
chromosome_17	phytozomev13	CDS	2732097	2732455	.	-	2	ID=Cre17.g718185.t1.2.v5.5.CDS.5;Parent=Cre17.g718185.t1.2.v5.5;pacid=30781670
chromosome_17	phytozomev13	exon	2732644	2732720	.	-	.	ID=Cre17.g718185.t1.2.v5.5.exon.4;Parent=Cre17.g718185.t1.2.v5.5;pacid=30781670
chromosome_17	phytozomev13	CDS	2732644	2732720	.	-	1	ID=Cre17.g718185.t1.2.v5.5.CDS.4;Parent=Cre17.g718185.t1.2.v5.5;pacid=30781670
chromosome_17	phytozomev13	exon	2732937	2733057	.	-	.	ID=Cre17.g718185.t1.2.v5.5.exon.3;Parent=Cre17.g718185.t1.2.v5.5;pacid=30781670
chromosome_17	phytozomev13	CDS	2732937	2733057	.	-	2	ID=Cre17.g718185.t1.2.v5.5.CDS.3;Parent=Cre17.g718185.t1.2.v5.5;pacid=30781670
chromosome_17	phytozomev13	exon	2733235	2734570	.	-	.	ID=Cre17.g718185.t1.2.v5.5.exon.2;Parent=Cre17.g718185.t1.2.v5.5;pacid=30781670
chromosome_17	phytozomev13	CDS	2733235	2734570	.	-	0	ID=Cre17.g718185.t1.2.v5.5.CDS.2;Parent=Cre17.g718185.t1.2.v5.5;pacid=30781670
chromosome_17	phytozomev13	CDS	2734802	2734936	.	-	0	ID=Cre17.g718185.t1.2.v5.5.CDS.1;Parent=Cre17.g718185.t1.2.v5.5;pacid=30781670
chromosome_17	phytozomev13	exon	2734802	2735061	.	-	.	ID=Cre17.g718185.t1.2.v5.5.exon.1;Parent=Cre17.g718185.t1.2.v5.5;pacid=30781670
chromosome_17	phytozomev13	five_prime_UTR	2734937	2735061	.	-	.	ID=Cre17.g718185.t1.2.v5.5.five_prime_UTR.1;Parent=Cre17.g718185.t1.2.v5.5;pacid=30781670
###
chromosome_17	phytozomev13	gene	2735162	2737273	.	+	.	ID=Cre17.g718200.v5.5;Name=Cre17.g718200
chromosome_17	phytozomev13	mRNA	2735162	2737273	.	+	.	ID=Cre17.g718200.t1.2.v5.5;Parent=Cre17.g718200.v5.5;Name=Cre17.g718200.t1.2;pacid=30782270;longest=1
chromosome_17	phytozomev13	five_prime_UTR	2735162	2735382	.	+	.	ID=Cre17.g718200.t1.2.v5.5.five_prime_UTR.1;Parent=Cre17.g718200.t1.2.v5.5;pacid=30782270
chromosome_17	phytozomev13	exon	2735162	2735413	.	+	.	ID=Cre17.g718200.t1.2.v5.5.exon.1;Parent=Cre17.g718200.t1.2.v5.5;pacid=30782270
chromosome_17	phytozomev13	CDS	2735383	2735413	.	+	0	ID=Cre17.g718200.t1.2.v5.5.CDS.1;Parent=Cre17.g718200.t1.2.v5.5;pacid=30782270
chromosome_17	phytozomev13	exon	2735532	2735686	.	+	.	ID=Cre17.g718200.t1.2.v5.5.exon.2;Parent=Cre17.g718200.t1.2.v5.5;pacid=30782270
chromosome_17	phytozomev13	CDS	2735532	2735686	.	+	2	ID=Cre17.g718200.t1.2.v5.5.CDS.2;Parent=Cre17.g718200.t1.2.v5.5;pacid=30782270
chromosome_17	phytozomev13	exon	2735876	2735953	.	+	.	ID=Cre17.g718200.t1.2.v5.5.exon.3;Parent=Cre17.g718200.t1.2.v5.5;pacid=30782270
chromosome_17	phytozomev13	CDS	2735876	2735953	.	+	0	ID=Cre17.g718200.t1.2.v5.5.CDS.3;Parent=Cre17.g718200.t1.2.v5.5;pacid=30782270
chromosome_17	phytozomev13	exon	2736248	2736341	.	+	.	ID=Cre17.g718200.t1.2.v5.5.exon.4;Parent=Cre17.g718200.t1.2.v5.5;pacid=30782270
chromosome_17	phytozomev13	CDS	2736248	2736341	.	+	0	ID=Cre17.g718200.t1.2.v5.5.CDS.4;Parent=Cre17.g718200.t1.2.v5.5;pacid=30782270
chromosome_17	phytozomev13	CDS	2736555	2736610	.	+	2	ID=Cre17.g718200.t1.2.v5.5.CDS.5;Parent=Cre17.g718200.t1.2.v5.5;pacid=30782270
chromosome_17	phytozomev13	exon	2736555	2737273	.	+	.	ID=Cre17.g718200.t1.2.v5.5.exon.5;Parent=Cre17.g718200.t1.2.v5.5;pacid=30782270
chromosome_17	phytozomev13	three_prime_UTR	2736611	2737273	.	+	.	ID=Cre17.g718200.t1.2.v5.5.three_prime_UTR.1;Parent=Cre17.g718200.t1.2.v5.5;pacid=30782270
###
chromosome_17	phytozomev13	gene	2737276	2740287	.	-	.	ID=Cre17.g718250.v5.5;Name=Cre17.g718250
chromosome_17	phytozomev13	mRNA	2737276	2740287	.	-	.	ID=Cre17.g718250.t1.1.v5.5;Parent=Cre17.g718250.v5.5;Name=Cre17.g718250.t1.1;pacid=30781931;longest=1
chromosome_17	phytozomev13	three_prime_UTR	2737276	2737295	.	-	.	ID=Cre17.g718250.t1.1.v5.5.three_prime_UTR.1;Parent=Cre17.g718250.t1.1.v5.5;pacid=30781931
chromosome_17	phytozomev13	exon	2737276	2737377	.	-	.	ID=Cre17.g718250.t1.1.v5.5.exon.10;Parent=Cre17.g718250.t1.1.v5.5;pacid=30781931
chromosome_17	phytozomev13	CDS	2737296	2737377	.	-	1	ID=Cre17.g718250.t1.1.v5.5.CDS.10;Parent=Cre17.g718250.t1.1.v5.5;pacid=30781931
chromosome_17	phytozomev13	exon	2737439	2737503	.	-	.	ID=Cre17.g718250.t1.1.v5.5.exon.9;Parent=Cre17.g718250.t1.1.v5.5;pacid=30781931
chromosome_17	phytozomev13	CDS	2737439	2737503	.	-	0	ID=Cre17.g718250.t1.1.v5.5.CDS.9;Parent=Cre17.g718250.t1.1.v5.5;pacid=30781931
chromosome_17	phytozomev13	exon	2737868	2738164	.	-	.	ID=Cre17.g718250.t1.1.v5.5.exon.8;Parent=Cre17.g718250.t1.1.v5.5;pacid=30781931
chromosome_17	phytozomev13	CDS	2737868	2738164	.	-	0	ID=Cre17.g718250.t1.1.v5.5.CDS.8;Parent=Cre17.g718250.t1.1.v5.5;pacid=30781931
chromosome_17	phytozomev13	exon	2738462	2738566	.	-	.	ID=Cre17.g718250.t1.1.v5.5.exon.7;Parent=Cre17.g718250.t1.1.v5.5;pacid=30781931
chromosome_17	phytozomev13	CDS	2738462	2738566	.	-	0	ID=Cre17.g718250.t1.1.v5.5.CDS.7;Parent=Cre17.g718250.t1.1.v5.5;pacid=30781931
chromosome_17	phytozomev13	exon	2738802	2738900	.	-	.	ID=Cre17.g718250.t1.1.v5.5.exon.6;Parent=Cre17.g718250.t1.1.v5.5;pacid=30781931
chromosome_17	phytozomev13	CDS	2738802	2738900	.	-	0	ID=Cre17.g718250.t1.1.v5.5.CDS.6;Parent=Cre17.g718250.t1.1.v5.5;pacid=30781931
chromosome_17	phytozomev13	exon	2739050	2739149	.	-	.	ID=Cre17.g718250.t1.1.v5.5.exon.5;Parent=Cre17.g718250.t1.1.v5.5;pacid=30781931
chromosome_17	phytozomev13	CDS	2739050	2739149	.	-	1	ID=Cre17.g718250.t1.1.v5.5.CDS.5;Parent=Cre17.g718250.t1.1.v5.5;pacid=30781931
chromosome_17	phytozomev13	exon	2739370	2739446	.	-	.	ID=Cre17.g718250.t1.1.v5.5.exon.4;Parent=Cre17.g718250.t1.1.v5.5;pacid=30781931
chromosome_17	phytozomev13	CDS	2739370	2739446	.	-	0	ID=Cre17.g718250.t1.1.v5.5.CDS.4;Parent=Cre17.g718250.t1.1.v5.5;pacid=30781931
chromosome_17	phytozomev13	exon	2739607	2739651	.	-	.	ID=Cre17.g718250.t1.1.v5.5.exon.3;Parent=Cre17.g718250.t1.1.v5.5;pacid=30781931
chromosome_17	phytozomev13	CDS	2739607	2739651	.	-	0	ID=Cre17.g718250.t1.1.v5.5.CDS.3;Parent=Cre17.g718250.t1.1.v5.5;pacid=30781931
chromosome_17	phytozomev13	exon	2739829	2739891	.	-	.	ID=Cre17.g718250.t1.1.v5.5.exon.2;Parent=Cre17.g718250.t1.1.v5.5;pacid=30781931
chromosome_17	phytozomev13	CDS	2739829	2739891	.	-	0	ID=Cre17.g718250.t1.1.v5.5.CDS.2;Parent=Cre17.g718250.t1.1.v5.5;pacid=30781931
chromosome_17	phytozomev13	CDS	2740091	2740168	.	-	0	ID=Cre17.g718250.t1.1.v5.5.CDS.1;Parent=Cre17.g718250.t1.1.v5.5;pacid=30781931
chromosome_17	phytozomev13	exon	2740091	2740287	.	-	.	ID=Cre17.g718250.t1.1.v5.5.exon.1;Parent=Cre17.g718250.t1.1.v5.5;pacid=30781931
chromosome_17	phytozomev13	five_prime_UTR	2740169	2740287	.	-	.	ID=Cre17.g718250.t1.1.v5.5.five_prime_UTR.1;Parent=Cre17.g718250.t1.1.v5.5;pacid=30781931
###
chromosome_17	phytozomev13	gene	2740855	2745411	.	-	.	ID=Cre17.g718300.v5.5;Name=Cre17.g718300
chromosome_17	phytozomev13	mRNA	2740855	2745411	.	-	.	ID=Cre17.g718300.t1.1.v5.5;Parent=Cre17.g718300.v5.5;Name=Cre17.g718300.t1.1;pacid=30782443;longest=1
chromosome_17	phytozomev13	three_prime_UTR	2740855	2741773	.	-	.	ID=Cre17.g718300.t1.1.v5.5.three_prime_UTR.1;Parent=Cre17.g718300.t1.1.v5.5;pacid=30782443
chromosome_17	phytozomev13	exon	2740855	2741812	.	-	.	ID=Cre17.g718300.t1.1.v5.5.exon.8;Parent=Cre17.g718300.t1.1.v5.5;pacid=30782443
chromosome_17	phytozomev13	CDS	2741774	2741812	.	-	0	ID=Cre17.g718300.t1.1.v5.5.CDS.8;Parent=Cre17.g718300.t1.1.v5.5;pacid=30782443
chromosome_17	phytozomev13	exon	2742129	2742230	.	-	.	ID=Cre17.g718300.t1.1.v5.5.exon.7;Parent=Cre17.g718300.t1.1.v5.5;pacid=30782443
chromosome_17	phytozomev13	CDS	2742129	2742230	.	-	0	ID=Cre17.g718300.t1.1.v5.5.CDS.7;Parent=Cre17.g718300.t1.1.v5.5;pacid=30782443
chromosome_17	phytozomev13	exon	2742610	2742726	.	-	.	ID=Cre17.g718300.t1.1.v5.5.exon.6;Parent=Cre17.g718300.t1.1.v5.5;pacid=30782443
chromosome_17	phytozomev13	CDS	2742610	2742726	.	-	0	ID=Cre17.g718300.t1.1.v5.5.CDS.6;Parent=Cre17.g718300.t1.1.v5.5;pacid=30782443
chromosome_17	phytozomev13	exon	2743131	2743226	.	-	.	ID=Cre17.g718300.t1.1.v5.5.exon.5;Parent=Cre17.g718300.t1.1.v5.5;pacid=30782443
chromosome_17	phytozomev13	CDS	2743131	2743226	.	-	0	ID=Cre17.g718300.t1.1.v5.5.CDS.5;Parent=Cre17.g718300.t1.1.v5.5;pacid=30782443
chromosome_17	phytozomev13	exon	2743564	2743669	.	-	.	ID=Cre17.g718300.t1.1.v5.5.exon.4;Parent=Cre17.g718300.t1.1.v5.5;pacid=30782443
chromosome_17	phytozomev13	CDS	2743564	2743669	.	-	1	ID=Cre17.g718300.t1.1.v5.5.CDS.4;Parent=Cre17.g718300.t1.1.v5.5;pacid=30782443
chromosome_17	phytozomev13	exon	2743935	2744000	.	-	.	ID=Cre17.g718300.t1.1.v5.5.exon.3;Parent=Cre17.g718300.t1.1.v5.5;pacid=30782443
chromosome_17	phytozomev13	CDS	2743935	2744000	.	-	1	ID=Cre17.g718300.t1.1.v5.5.CDS.3;Parent=Cre17.g718300.t1.1.v5.5;pacid=30782443
chromosome_17	phytozomev13	exon	2744245	2744363	.	-	.	ID=Cre17.g718300.t1.1.v5.5.exon.2;Parent=Cre17.g718300.t1.1.v5.5;pacid=30782443
chromosome_17	phytozomev13	CDS	2744245	2744363	.	-	0	ID=Cre17.g718300.t1.1.v5.5.CDS.2;Parent=Cre17.g718300.t1.1.v5.5;pacid=30782443
chromosome_17	phytozomev13	CDS	2744837	2745190	.	-	0	ID=Cre17.g718300.t1.1.v5.5.CDS.1;Parent=Cre17.g718300.t1.1.v5.5;pacid=30782443
chromosome_17	phytozomev13	exon	2744837	2745411	.	-	.	ID=Cre17.g718300.t1.1.v5.5.exon.1;Parent=Cre17.g718300.t1.1.v5.5;pacid=30782443
chromosome_17	phytozomev13	five_prime_UTR	2745191	2745411	.	-	.	ID=Cre17.g718300.t1.1.v5.5.five_prime_UTR.1;Parent=Cre17.g718300.t1.1.v5.5;pacid=30782443
chromosome_17	phytozomev13	mRNA	2740855	2745411	.	-	.	ID=Cre17.g718300.t2.1.v5.5;Parent=Cre17.g718300.v5.5;Name=Cre17.g718300.t2.1;pacid=30782444;longest=0
chromosome_17	phytozomev13	three_prime_UTR	2740855	2741773	.	-	.	ID=Cre17.g718300.t2.1.v5.5.three_prime_UTR.1;Parent=Cre17.g718300.t2.1.v5.5;pacid=30782444
chromosome_17	phytozomev13	exon	2740855	2741812	.	-	.	ID=Cre17.g718300.t2.1.v5.5.exon.8;Parent=Cre17.g718300.t2.1.v5.5;pacid=30782444
chromosome_17	phytozomev13	CDS	2741774	2741812	.	-	0	ID=Cre17.g718300.t2.1.v5.5.CDS.8;Parent=Cre17.g718300.t2.1.v5.5;pacid=30782444
chromosome_17	phytozomev13	exon	2742129	2742230	.	-	.	ID=Cre17.g718300.t2.1.v5.5.exon.7;Parent=Cre17.g718300.t2.1.v5.5;pacid=30782444
chromosome_17	phytozomev13	CDS	2742129	2742230	.	-	0	ID=Cre17.g718300.t2.1.v5.5.CDS.7;Parent=Cre17.g718300.t2.1.v5.5;pacid=30782444
chromosome_17	phytozomev13	exon	2742610	2742726	.	-	.	ID=Cre17.g718300.t2.1.v5.5.exon.6;Parent=Cre17.g718300.t2.1.v5.5;pacid=30782444
chromosome_17	phytozomev13	CDS	2742610	2742726	.	-	0	ID=Cre17.g718300.t2.1.v5.5.CDS.6;Parent=Cre17.g718300.t2.1.v5.5;pacid=30782444
chromosome_17	phytozomev13	exon	2743131	2743226	.	-	.	ID=Cre17.g718300.t2.1.v5.5.exon.5;Parent=Cre17.g718300.t2.1.v5.5;pacid=30782444
chromosome_17	phytozomev13	CDS	2743131	2743226	.	-	0	ID=Cre17.g718300.t2.1.v5.5.CDS.5;Parent=Cre17.g718300.t2.1.v5.5;pacid=30782444
chromosome_17	phytozomev13	exon	2743564	2743669	.	-	.	ID=Cre17.g718300.t2.1.v5.5.exon.4;Parent=Cre17.g718300.t2.1.v5.5;pacid=30782444
chromosome_17	phytozomev13	CDS	2743564	2743669	.	-	1	ID=Cre17.g718300.t2.1.v5.5.CDS.4;Parent=Cre17.g718300.t2.1.v5.5;pacid=30782444
chromosome_17	phytozomev13	exon	2743935	2744000	.	-	.	ID=Cre17.g718300.t2.1.v5.5.exon.3;Parent=Cre17.g718300.t2.1.v5.5;pacid=30782444
chromosome_17	phytozomev13	CDS	2743935	2744000	.	-	1	ID=Cre17.g718300.t2.1.v5.5.CDS.3;Parent=Cre17.g718300.t2.1.v5.5;pacid=30782444
chromosome_17	phytozomev13	exon	2744245	2744363	.	-	.	ID=Cre17.g718300.t2.1.v5.5.exon.2;Parent=Cre17.g718300.t2.1.v5.5;pacid=30782444
chromosome_17	phytozomev13	CDS	2744245	2744363	.	-	0	ID=Cre17.g718300.t2.1.v5.5.CDS.2;Parent=Cre17.g718300.t2.1.v5.5;pacid=30782444
chromosome_17	phytozomev13	CDS	2744942	2745190	.	-	0	ID=Cre17.g718300.t2.1.v5.5.CDS.1;Parent=Cre17.g718300.t2.1.v5.5;pacid=30782444
chromosome_17	phytozomev13	exon	2744942	2745411	.	-	.	ID=Cre17.g718300.t2.1.v5.5.exon.1;Parent=Cre17.g718300.t2.1.v5.5;pacid=30782444
chromosome_17	phytozomev13	five_prime_UTR	2745191	2745411	.	-	.	ID=Cre17.g718300.t2.1.v5.5.five_prime_UTR.1;Parent=Cre17.g718300.t2.1.v5.5;pacid=30782444
###
chromosome_17	phytozomev13	gene	2745512	2746690	.	+	.	ID=Cre17.g718350.v5.5;Name=Cre17.g718350
chromosome_17	phytozomev13	mRNA	2745512	2746690	.	+	.	ID=Cre17.g718350.t1.2.v5.5;Parent=Cre17.g718350.v5.5;Name=Cre17.g718350.t1.2;pacid=30782530;longest=1;geneName=SRP2
chromosome_17	phytozomev13	five_prime_UTR	2745512	2745571	.	+	.	ID=Cre17.g718350.t1.2.v5.5.five_prime_UTR.1;Parent=Cre17.g718350.t1.2.v5.5;pacid=30782530
chromosome_17	phytozomev13	exon	2745512	2746690	.	+	.	ID=Cre17.g718350.t1.2.v5.5.exon.1;Parent=Cre17.g718350.t1.2.v5.5;pacid=30782530
chromosome_17	phytozomev13	CDS	2745572	2746288	.	+	0	ID=Cre17.g718350.t1.2.v5.5.CDS.1;Parent=Cre17.g718350.t1.2.v5.5;pacid=30782530
chromosome_17	phytozomev13	three_prime_UTR	2746289	2746690	.	+	.	ID=Cre17.g718350.t1.2.v5.5.three_prime_UTR.1;Parent=Cre17.g718350.t1.2.v5.5;pacid=30782530
###
chromosome_17	phytozomev13	gene	2746696	2751581	.	-	.	ID=Cre17.g718400.v5.5;Name=Cre17.g718400
chromosome_17	phytozomev13	mRNA	2746696	2751581	.	-	.	ID=Cre17.g718400.t1.2.v5.5;Parent=Cre17.g718400.v5.5;Name=Cre17.g718400.t1.2;pacid=30781876;longest=1
chromosome_17	phytozomev13	three_prime_UTR	2746696	2746974	.	-	.	ID=Cre17.g718400.t1.2.v5.5.three_prime_UTR.1;Parent=Cre17.g718400.t1.2.v5.5;pacid=30781876
chromosome_17	phytozomev13	exon	2746696	2747544	.	-	.	ID=Cre17.g718400.t1.2.v5.5.exon.8;Parent=Cre17.g718400.t1.2.v5.5;pacid=30781876
chromosome_17	phytozomev13	CDS	2746975	2747544	.	-	0	ID=Cre17.g718400.t1.2.v5.5.CDS.8;Parent=Cre17.g718400.t1.2.v5.5;pacid=30781876
chromosome_17	phytozomev13	exon	2747798	2748520	.	-	.	ID=Cre17.g718400.t1.2.v5.5.exon.7;Parent=Cre17.g718400.t1.2.v5.5;pacid=30781876
chromosome_17	phytozomev13	CDS	2747798	2748520	.	-	0	ID=Cre17.g718400.t1.2.v5.5.CDS.7;Parent=Cre17.g718400.t1.2.v5.5;pacid=30781876
chromosome_17	phytozomev13	exon	2748844	2749041	.	-	.	ID=Cre17.g718400.t1.2.v5.5.exon.6;Parent=Cre17.g718400.t1.2.v5.5;pacid=30781876
chromosome_17	phytozomev13	CDS	2748844	2749041	.	-	0	ID=Cre17.g718400.t1.2.v5.5.CDS.6;Parent=Cre17.g718400.t1.2.v5.5;pacid=30781876
chromosome_17	phytozomev13	exon	2749453	2749561	.	-	.	ID=Cre17.g718400.t1.2.v5.5.exon.5;Parent=Cre17.g718400.t1.2.v5.5;pacid=30781876
chromosome_17	phytozomev13	CDS	2749453	2749561	.	-	1	ID=Cre17.g718400.t1.2.v5.5.CDS.5;Parent=Cre17.g718400.t1.2.v5.5;pacid=30781876
chromosome_17	phytozomev13	exon	2749773	2749862	.	-	.	ID=Cre17.g718400.t1.2.v5.5.exon.4;Parent=Cre17.g718400.t1.2.v5.5;pacid=30781876
chromosome_17	phytozomev13	CDS	2749773	2749862	.	-	1	ID=Cre17.g718400.t1.2.v5.5.CDS.4;Parent=Cre17.g718400.t1.2.v5.5;pacid=30781876
chromosome_17	phytozomev13	exon	2750307	2750764	.	-	.	ID=Cre17.g718400.t1.2.v5.5.exon.3;Parent=Cre17.g718400.t1.2.v5.5;pacid=30781876
chromosome_17	phytozomev13	CDS	2750307	2750764	.	-	0	ID=Cre17.g718400.t1.2.v5.5.CDS.3;Parent=Cre17.g718400.t1.2.v5.5;pacid=30781876
chromosome_17	phytozomev13	exon	2750998	2751131	.	-	.	ID=Cre17.g718400.t1.2.v5.5.exon.2;Parent=Cre17.g718400.t1.2.v5.5;pacid=30781876
chromosome_17	phytozomev13	CDS	2750998	2751131	.	-	2	ID=Cre17.g718400.t1.2.v5.5.CDS.2;Parent=Cre17.g718400.t1.2.v5.5;pacid=30781876
chromosome_17	phytozomev13	CDS	2751310	2751541	.	-	0	ID=Cre17.g718400.t1.2.v5.5.CDS.1;Parent=Cre17.g718400.t1.2.v5.5;pacid=30781876
chromosome_17	phytozomev13	exon	2751310	2751581	.	-	.	ID=Cre17.g718400.t1.2.v5.5.exon.1;Parent=Cre17.g718400.t1.2.v5.5;pacid=30781876
chromosome_17	phytozomev13	five_prime_UTR	2751542	2751581	.	-	.	ID=Cre17.g718400.t1.2.v5.5.five_prime_UTR.1;Parent=Cre17.g718400.t1.2.v5.5;pacid=30781876
###
chromosome_17	phytozomev13	gene	2751732	2755483	.	+	.	ID=Cre17.g718450.v5.5;Name=Cre17.g718450
chromosome_17	phytozomev13	mRNA	2751732	2755483	.	+	.	ID=Cre17.g718450.t1.1.v5.5;Parent=Cre17.g718450.v5.5;Name=Cre17.g718450.t1.1;pacid=30782267;longest=1;geneName=MMP2
chromosome_17	phytozomev13	five_prime_UTR	2751732	2751988	.	+	.	ID=Cre17.g718450.t1.1.v5.5.five_prime_UTR.1;Parent=Cre17.g718450.t1.1.v5.5;pacid=30782267
chromosome_17	phytozomev13	exon	2751732	2752280	.	+	.	ID=Cre17.g718450.t1.1.v5.5.exon.1;Parent=Cre17.g718450.t1.1.v5.5;pacid=30782267
chromosome_17	phytozomev13	CDS	2751989	2752280	.	+	0	ID=Cre17.g718450.t1.1.v5.5.CDS.1;Parent=Cre17.g718450.t1.1.v5.5;pacid=30782267
chromosome_17	phytozomev13	exon	2752494	2753860	.	+	.	ID=Cre17.g718450.t1.1.v5.5.exon.2;Parent=Cre17.g718450.t1.1.v5.5;pacid=30782267
chromosome_17	phytozomev13	CDS	2752494	2753860	.	+	2	ID=Cre17.g718450.t1.1.v5.5.CDS.2;Parent=Cre17.g718450.t1.1.v5.5;pacid=30782267
chromosome_17	phytozomev13	exon	2754003	2754740	.	+	.	ID=Cre17.g718450.t1.1.v5.5.exon.3;Parent=Cre17.g718450.t1.1.v5.5;pacid=30782267
chromosome_17	phytozomev13	CDS	2754003	2754740	.	+	0	ID=Cre17.g718450.t1.1.v5.5.CDS.3;Parent=Cre17.g718450.t1.1.v5.5;pacid=30782267
chromosome_17	phytozomev13	CDS	2754926	2755168	.	+	0	ID=Cre17.g718450.t1.1.v5.5.CDS.4;Parent=Cre17.g718450.t1.1.v5.5;pacid=30782267
chromosome_17	phytozomev13	exon	2754926	2755483	.	+	.	ID=Cre17.g718450.t1.1.v5.5.exon.4;Parent=Cre17.g718450.t1.1.v5.5;pacid=30782267
chromosome_17	phytozomev13	three_prime_UTR	2755169	2755483	.	+	.	ID=Cre17.g718450.t1.1.v5.5.three_prime_UTR.1;Parent=Cre17.g718450.t1.1.v5.5;pacid=30782267
###
chromosome_17	phytozomev13	gene	2755532	2760353	.	+	.	ID=Cre17.g718468.v5.5;Name=Cre17.g718468
chromosome_17	phytozomev13	mRNA	2755532	2760353	.	+	.	ID=Cre17.g718468.t1.2.v5.5;Parent=Cre17.g718468.v5.5;Name=Cre17.g718468.t1.2;pacid=30781680;longest=1
chromosome_17	phytozomev13	five_prime_UTR	2755532	2755587	.	+	.	ID=Cre17.g718468.t1.2.v5.5.five_prime_UTR.1;Parent=Cre17.g718468.t1.2.v5.5;pacid=30781680
chromosome_17	phytozomev13	exon	2755532	2755672	.	+	.	ID=Cre17.g718468.t1.2.v5.5.exon.1;Parent=Cre17.g718468.t1.2.v5.5;pacid=30781680
chromosome_17	phytozomev13	CDS	2755588	2755672	.	+	0	ID=Cre17.g718468.t1.2.v5.5.CDS.1;Parent=Cre17.g718468.t1.2.v5.5;pacid=30781680
chromosome_17	phytozomev13	exon	2755862	2756130	.	+	.	ID=Cre17.g718468.t1.2.v5.5.exon.2;Parent=Cre17.g718468.t1.2.v5.5;pacid=30781680
chromosome_17	phytozomev13	CDS	2755862	2756130	.	+	2	ID=Cre17.g718468.t1.2.v5.5.CDS.2;Parent=Cre17.g718468.t1.2.v5.5;pacid=30781680
chromosome_17	phytozomev13	exon	2756355	2756489	.	+	.	ID=Cre17.g718468.t1.2.v5.5.exon.3;Parent=Cre17.g718468.t1.2.v5.5;pacid=30781680
chromosome_17	phytozomev13	CDS	2756355	2756489	.	+	0	ID=Cre17.g718468.t1.2.v5.5.CDS.3;Parent=Cre17.g718468.t1.2.v5.5;pacid=30781680
chromosome_17	phytozomev13	exon	2756791	2756810	.	+	.	ID=Cre17.g718468.t1.2.v5.5.exon.4;Parent=Cre17.g718468.t1.2.v5.5;pacid=30781680
chromosome_17	phytozomev13	CDS	2756791	2756810	.	+	0	ID=Cre17.g718468.t1.2.v5.5.CDS.4;Parent=Cre17.g718468.t1.2.v5.5;pacid=30781680
chromosome_17	phytozomev13	exon	2756914	2756989	.	+	.	ID=Cre17.g718468.t1.2.v5.5.exon.5;Parent=Cre17.g718468.t1.2.v5.5;pacid=30781680
chromosome_17	phytozomev13	CDS	2756914	2756989	.	+	1	ID=Cre17.g718468.t1.2.v5.5.CDS.5;Parent=Cre17.g718468.t1.2.v5.5;pacid=30781680
chromosome_17	phytozomev13	exon	2757116	2757172	.	+	.	ID=Cre17.g718468.t1.2.v5.5.exon.6;Parent=Cre17.g718468.t1.2.v5.5;pacid=30781680
chromosome_17	phytozomev13	CDS	2757116	2757172	.	+	0	ID=Cre17.g718468.t1.2.v5.5.CDS.6;Parent=Cre17.g718468.t1.2.v5.5;pacid=30781680
chromosome_17	phytozomev13	exon	2757671	2757928	.	+	.	ID=Cre17.g718468.t1.2.v5.5.exon.7;Parent=Cre17.g718468.t1.2.v5.5;pacid=30781680
chromosome_17	phytozomev13	CDS	2757671	2757928	.	+	0	ID=Cre17.g718468.t1.2.v5.5.CDS.7;Parent=Cre17.g718468.t1.2.v5.5;pacid=30781680
chromosome_17	phytozomev13	exon	2758142	2758305	.	+	.	ID=Cre17.g718468.t1.2.v5.5.exon.8;Parent=Cre17.g718468.t1.2.v5.5;pacid=30781680
chromosome_17	phytozomev13	CDS	2758142	2758305	.	+	0	ID=Cre17.g718468.t1.2.v5.5.CDS.8;Parent=Cre17.g718468.t1.2.v5.5;pacid=30781680
chromosome_17	phytozomev13	exon	2758446	2758553	.	+	.	ID=Cre17.g718468.t1.2.v5.5.exon.9;Parent=Cre17.g718468.t1.2.v5.5;pacid=30781680
chromosome_17	phytozomev13	CDS	2758446	2758553	.	+	1	ID=Cre17.g718468.t1.2.v5.5.CDS.9;Parent=Cre17.g718468.t1.2.v5.5;pacid=30781680
chromosome_17	phytozomev13	CDS	2758699	2759437	.	+	1	ID=Cre17.g718468.t1.2.v5.5.CDS.10;Parent=Cre17.g718468.t1.2.v5.5;pacid=30781680
chromosome_17	phytozomev13	exon	2758699	2760353	.	+	.	ID=Cre17.g718468.t1.2.v5.5.exon.10;Parent=Cre17.g718468.t1.2.v5.5;pacid=30781680
chromosome_17	phytozomev13	three_prime_UTR	2759438	2760353	.	+	.	ID=Cre17.g718468.t1.2.v5.5.three_prime_UTR.1;Parent=Cre17.g718468.t1.2.v5.5;pacid=30781680
###
chromosome_17	phytozomev13	gene	2760552	2766223	.	+	.	ID=Cre17.g718500.v5.5;Name=Cre17.g718500
chromosome_17	phytozomev13	mRNA	2760552	2766223	.	+	.	ID=Cre17.g718500.t1.1.v5.5;Parent=Cre17.g718500.v5.5;Name=Cre17.g718500.t1.1;pacid=30781664;longest=1;geneName=MMP1
chromosome_17	phytozomev13	five_prime_UTR	2760552	2760736	.	+	.	ID=Cre17.g718500.t1.1.v5.5.five_prime_UTR.1;Parent=Cre17.g718500.t1.1.v5.5;pacid=30781664
chromosome_17	phytozomev13	exon	2760552	2760758	.	+	.	ID=Cre17.g718500.t1.1.v5.5.exon.1;Parent=Cre17.g718500.t1.1.v5.5;pacid=30781664
chromosome_17	phytozomev13	CDS	2760737	2760758	.	+	0	ID=Cre17.g718500.t1.1.v5.5.CDS.1;Parent=Cre17.g718500.t1.1.v5.5;pacid=30781664
chromosome_17	phytozomev13	exon	2761372	2761441	.	+	.	ID=Cre17.g718500.t1.1.v5.5.exon.2;Parent=Cre17.g718500.t1.1.v5.5;pacid=30781664
chromosome_17	phytozomev13	CDS	2761372	2761441	.	+	2	ID=Cre17.g718500.t1.1.v5.5.CDS.2;Parent=Cre17.g718500.t1.1.v5.5;pacid=30781664
chromosome_17	phytozomev13	exon	2761595	2761719	.	+	.	ID=Cre17.g718500.t1.1.v5.5.exon.3;Parent=Cre17.g718500.t1.1.v5.5;pacid=30781664
chromosome_17	phytozomev13	CDS	2761595	2761719	.	+	1	ID=Cre17.g718500.t1.1.v5.5.CDS.3;Parent=Cre17.g718500.t1.1.v5.5;pacid=30781664
chromosome_17	phytozomev13	exon	2762122	2762363	.	+	.	ID=Cre17.g718500.t1.1.v5.5.exon.4;Parent=Cre17.g718500.t1.1.v5.5;pacid=30781664
chromosome_17	phytozomev13	CDS	2762122	2762363	.	+	2	ID=Cre17.g718500.t1.1.v5.5.CDS.4;Parent=Cre17.g718500.t1.1.v5.5;pacid=30781664
chromosome_17	phytozomev13	exon	2762482	2762691	.	+	.	ID=Cre17.g718500.t1.1.v5.5.exon.5;Parent=Cre17.g718500.t1.1.v5.5;pacid=30781664
chromosome_17	phytozomev13	CDS	2762482	2762691	.	+	0	ID=Cre17.g718500.t1.1.v5.5.CDS.5;Parent=Cre17.g718500.t1.1.v5.5;pacid=30781664
chromosome_17	phytozomev13	exon	2762800	2762904	.	+	.	ID=Cre17.g718500.t1.1.v5.5.exon.6;Parent=Cre17.g718500.t1.1.v5.5;pacid=30781664
chromosome_17	phytozomev13	CDS	2762800	2762904	.	+	0	ID=Cre17.g718500.t1.1.v5.5.CDS.6;Parent=Cre17.g718500.t1.1.v5.5;pacid=30781664
chromosome_17	phytozomev13	exon	2763064	2763387	.	+	.	ID=Cre17.g718500.t1.1.v5.5.exon.7;Parent=Cre17.g718500.t1.1.v5.5;pacid=30781664
chromosome_17	phytozomev13	CDS	2763064	2763387	.	+	0	ID=Cre17.g718500.t1.1.v5.5.CDS.7;Parent=Cre17.g718500.t1.1.v5.5;pacid=30781664
chromosome_17	phytozomev13	exon	2763488	2763732	.	+	.	ID=Cre17.g718500.t1.1.v5.5.exon.8;Parent=Cre17.g718500.t1.1.v5.5;pacid=30781664
chromosome_17	phytozomev13	CDS	2763488	2763732	.	+	0	ID=Cre17.g718500.t1.1.v5.5.CDS.8;Parent=Cre17.g718500.t1.1.v5.5;pacid=30781664
chromosome_17	phytozomev13	CDS	2763932	2764622	.	+	1	ID=Cre17.g718500.t1.1.v5.5.CDS.9;Parent=Cre17.g718500.t1.1.v5.5;pacid=30781664
chromosome_17	phytozomev13	exon	2763932	2766223	.	+	.	ID=Cre17.g718500.t1.1.v5.5.exon.9;Parent=Cre17.g718500.t1.1.v5.5;pacid=30781664
chromosome_17	phytozomev13	three_prime_UTR	2764623	2766223	.	+	.	ID=Cre17.g718500.t1.1.v5.5.three_prime_UTR.1;Parent=Cre17.g718500.t1.1.v5.5;pacid=30781664
###
chromosome_17	phytozomev13	gene	2766342	2774565	.	+	.	ID=Cre17.g718550.v5.5;Name=Cre17.g718550
chromosome_17	phytozomev13	mRNA	2766342	2774565	.	+	.	ID=Cre17.g718550.t1.1.v5.5;Parent=Cre17.g718550.v5.5;Name=Cre17.g718550.t1.1;pacid=30782119;longest=1
chromosome_17	phytozomev13	exon	2766342	2766486	.	+	.	ID=Cre17.g718550.t1.1.v5.5.exon.1;Parent=Cre17.g718550.t1.1.v5.5;pacid=30782119
chromosome_17	phytozomev13	five_prime_UTR	2766342	2766486	.	+	.	ID=Cre17.g718550.t1.1.v5.5.five_prime_UTR.1;Parent=Cre17.g718550.t1.1.v5.5;pacid=30782119
chromosome_17	phytozomev13	exon	2766588	2766789	.	+	.	ID=Cre17.g718550.t1.1.v5.5.exon.2;Parent=Cre17.g718550.t1.1.v5.5;pacid=30782119
chromosome_17	phytozomev13	five_prime_UTR	2766588	2766789	.	+	.	ID=Cre17.g718550.t1.1.v5.5.five_prime_UTR.2;Parent=Cre17.g718550.t1.1.v5.5;pacid=30782119
chromosome_17	phytozomev13	five_prime_UTR	2766911	2767071	.	+	.	ID=Cre17.g718550.t1.1.v5.5.five_prime_UTR.3;Parent=Cre17.g718550.t1.1.v5.5;pacid=30782119
chromosome_17	phytozomev13	exon	2766911	2767187	.	+	.	ID=Cre17.g718550.t1.1.v5.5.exon.3;Parent=Cre17.g718550.t1.1.v5.5;pacid=30782119
chromosome_17	phytozomev13	CDS	2767072	2767187	.	+	0	ID=Cre17.g718550.t1.1.v5.5.CDS.1;Parent=Cre17.g718550.t1.1.v5.5;pacid=30782119
chromosome_17	phytozomev13	exon	2767422	2767509	.	+	.	ID=Cre17.g718550.t1.1.v5.5.exon.4;Parent=Cre17.g718550.t1.1.v5.5;pacid=30782119
chromosome_17	phytozomev13	CDS	2767422	2767509	.	+	1	ID=Cre17.g718550.t1.1.v5.5.CDS.2;Parent=Cre17.g718550.t1.1.v5.5;pacid=30782119
chromosome_17	phytozomev13	exon	2767622	2767761	.	+	.	ID=Cre17.g718550.t1.1.v5.5.exon.5;Parent=Cre17.g718550.t1.1.v5.5;pacid=30782119
chromosome_17	phytozomev13	CDS	2767622	2767761	.	+	0	ID=Cre17.g718550.t1.1.v5.5.CDS.3;Parent=Cre17.g718550.t1.1.v5.5;pacid=30782119
chromosome_17	phytozomev13	exon	2767963	2768413	.	+	.	ID=Cre17.g718550.t1.1.v5.5.exon.6;Parent=Cre17.g718550.t1.1.v5.5;pacid=30782119
chromosome_17	phytozomev13	CDS	2767963	2768413	.	+	1	ID=Cre17.g718550.t1.1.v5.5.CDS.4;Parent=Cre17.g718550.t1.1.v5.5;pacid=30782119
chromosome_17	phytozomev13	exon	2768597	2768745	.	+	.	ID=Cre17.g718550.t1.1.v5.5.exon.7;Parent=Cre17.g718550.t1.1.v5.5;pacid=30782119
chromosome_17	phytozomev13	CDS	2768597	2768745	.	+	0	ID=Cre17.g718550.t1.1.v5.5.CDS.5;Parent=Cre17.g718550.t1.1.v5.5;pacid=30782119
chromosome_17	phytozomev13	exon	2768931	2768993	.	+	.	ID=Cre17.g718550.t1.1.v5.5.exon.8;Parent=Cre17.g718550.t1.1.v5.5;pacid=30782119
chromosome_17	phytozomev13	CDS	2768931	2768993	.	+	1	ID=Cre17.g718550.t1.1.v5.5.CDS.6;Parent=Cre17.g718550.t1.1.v5.5;pacid=30782119
chromosome_17	phytozomev13	exon	2769219	2771937	.	+	.	ID=Cre17.g718550.t1.1.v5.5.exon.9;Parent=Cre17.g718550.t1.1.v5.5;pacid=30782119
chromosome_17	phytozomev13	CDS	2769219	2771937	.	+	1	ID=Cre17.g718550.t1.1.v5.5.CDS.7;Parent=Cre17.g718550.t1.1.v5.5;pacid=30782119
chromosome_17	phytozomev13	exon	2772177	2772317	.	+	.	ID=Cre17.g718550.t1.1.v5.5.exon.10;Parent=Cre17.g718550.t1.1.v5.5;pacid=30782119
chromosome_17	phytozomev13	CDS	2772177	2772317	.	+	0	ID=Cre17.g718550.t1.1.v5.5.CDS.8;Parent=Cre17.g718550.t1.1.v5.5;pacid=30782119
chromosome_17	phytozomev13	exon	2772509	2772626	.	+	.	ID=Cre17.g718550.t1.1.v5.5.exon.11;Parent=Cre17.g718550.t1.1.v5.5;pacid=30782119
chromosome_17	phytozomev13	CDS	2772509	2772626	.	+	0	ID=Cre17.g718550.t1.1.v5.5.CDS.9;Parent=Cre17.g718550.t1.1.v5.5;pacid=30782119
chromosome_17	phytozomev13	exon	2772881	2772996	.	+	.	ID=Cre17.g718550.t1.1.v5.5.exon.12;Parent=Cre17.g718550.t1.1.v5.5;pacid=30782119
chromosome_17	phytozomev13	CDS	2772881	2772996	.	+	2	ID=Cre17.g718550.t1.1.v5.5.CDS.10;Parent=Cre17.g718550.t1.1.v5.5;pacid=30782119
chromosome_17	phytozomev13	CDS	2773211	2774275	.	+	0	ID=Cre17.g718550.t1.1.v5.5.CDS.11;Parent=Cre17.g718550.t1.1.v5.5;pacid=30782119
chromosome_17	phytozomev13	exon	2773211	2774565	.	+	.	ID=Cre17.g718550.t1.1.v5.5.exon.13;Parent=Cre17.g718550.t1.1.v5.5;pacid=30782119
chromosome_17	phytozomev13	three_prime_UTR	2774276	2774565	.	+	.	ID=Cre17.g718550.t1.1.v5.5.three_prime_UTR.1;Parent=Cre17.g718550.t1.1.v5.5;pacid=30782119
###
chromosome_17	phytozomev13	gene	2774567	2777671	.	-	.	ID=Cre17.g718600.v5.5;Name=Cre17.g718600
chromosome_17	phytozomev13	mRNA	2774567	2777671	.	-	.	ID=Cre17.g718600.t1.2.v5.5;Parent=Cre17.g718600.v5.5;Name=Cre17.g718600.t1.2;pacid=30782705;longest=1
chromosome_17	phytozomev13	three_prime_UTR	2774567	2774918	.	-	.	ID=Cre17.g718600.t1.2.v5.5.three_prime_UTR.1;Parent=Cre17.g718600.t1.2.v5.5;pacid=30782705
chromosome_17	phytozomev13	exon	2774567	2775090	.	-	.	ID=Cre17.g718600.t1.2.v5.5.exon.7;Parent=Cre17.g718600.t1.2.v5.5;pacid=30782705
chromosome_17	phytozomev13	CDS	2774919	2775090	.	-	1	ID=Cre17.g718600.t1.2.v5.5.CDS.7;Parent=Cre17.g718600.t1.2.v5.5;pacid=30782705
chromosome_17	phytozomev13	exon	2775336	2775430	.	-	.	ID=Cre17.g718600.t1.2.v5.5.exon.6;Parent=Cre17.g718600.t1.2.v5.5;pacid=30782705
chromosome_17	phytozomev13	CDS	2775336	2775430	.	-	0	ID=Cre17.g718600.t1.2.v5.5.CDS.6;Parent=Cre17.g718600.t1.2.v5.5;pacid=30782705
chromosome_17	phytozomev13	exon	2775583	2775601	.	-	.	ID=Cre17.g718600.t1.2.v5.5.exon.5;Parent=Cre17.g718600.t1.2.v5.5;pacid=30782705
chromosome_17	phytozomev13	CDS	2775583	2775601	.	-	1	ID=Cre17.g718600.t1.2.v5.5.CDS.5;Parent=Cre17.g718600.t1.2.v5.5;pacid=30782705
chromosome_17	phytozomev13	exon	2775812	2776200	.	-	.	ID=Cre17.g718600.t1.2.v5.5.exon.4;Parent=Cre17.g718600.t1.2.v5.5;pacid=30782705
chromosome_17	phytozomev13	CDS	2775812	2776200	.	-	0	ID=Cre17.g718600.t1.2.v5.5.CDS.4;Parent=Cre17.g718600.t1.2.v5.5;pacid=30782705
chromosome_17	phytozomev13	exon	2776456	2776622	.	-	.	ID=Cre17.g718600.t1.2.v5.5.exon.3;Parent=Cre17.g718600.t1.2.v5.5;pacid=30782705
chromosome_17	phytozomev13	CDS	2776456	2776622	.	-	2	ID=Cre17.g718600.t1.2.v5.5.CDS.3;Parent=Cre17.g718600.t1.2.v5.5;pacid=30782705
chromosome_17	phytozomev13	exon	2776884	2776990	.	-	.	ID=Cre17.g718600.t1.2.v5.5.exon.2;Parent=Cre17.g718600.t1.2.v5.5;pacid=30782705
chromosome_17	phytozomev13	CDS	2776884	2776990	.	-	1	ID=Cre17.g718600.t1.2.v5.5.CDS.2;Parent=Cre17.g718600.t1.2.v5.5;pacid=30782705
chromosome_17	phytozomev13	CDS	2777439	2777548	.	-	0	ID=Cre17.g718600.t1.2.v5.5.CDS.1;Parent=Cre17.g718600.t1.2.v5.5;pacid=30782705
chromosome_17	phytozomev13	exon	2777439	2777671	.	-	.	ID=Cre17.g718600.t1.2.v5.5.exon.1;Parent=Cre17.g718600.t1.2.v5.5;pacid=30782705
chromosome_17	phytozomev13	five_prime_UTR	2777549	2777671	.	-	.	ID=Cre17.g718600.t1.2.v5.5.five_prime_UTR.1;Parent=Cre17.g718600.t1.2.v5.5;pacid=30782705
###
chromosome_17	phytozomev13	gene	2777952	2782393	.	+	.	ID=Cre17.g718650.v5.5;Name=Cre17.g718650
chromosome_17	phytozomev13	mRNA	2777952	2782393	.	+	.	ID=Cre17.g718650.t1.2.v5.5;Parent=Cre17.g718650.v5.5;Name=Cre17.g718650.t1.2;pacid=30782229;longest=1
chromosome_17	phytozomev13	five_prime_UTR	2777952	2778108	.	+	.	ID=Cre17.g718650.t1.2.v5.5.five_prime_UTR.1;Parent=Cre17.g718650.t1.2.v5.5;pacid=30782229
chromosome_17	phytozomev13	exon	2777952	2778205	.	+	.	ID=Cre17.g718650.t1.2.v5.5.exon.1;Parent=Cre17.g718650.t1.2.v5.5;pacid=30782229
chromosome_17	phytozomev13	CDS	2778109	2778205	.	+	0	ID=Cre17.g718650.t1.2.v5.5.CDS.1;Parent=Cre17.g718650.t1.2.v5.5;pacid=30782229
chromosome_17	phytozomev13	exon	2778289	2778343	.	+	.	ID=Cre17.g718650.t1.2.v5.5.exon.2;Parent=Cre17.g718650.t1.2.v5.5;pacid=30782229
chromosome_17	phytozomev13	CDS	2778289	2778343	.	+	2	ID=Cre17.g718650.t1.2.v5.5.CDS.2;Parent=Cre17.g718650.t1.2.v5.5;pacid=30782229
chromosome_17	phytozomev13	exon	2778526	2778590	.	+	.	ID=Cre17.g718650.t1.2.v5.5.exon.3;Parent=Cre17.g718650.t1.2.v5.5;pacid=30782229
chromosome_17	phytozomev13	CDS	2778526	2778590	.	+	1	ID=Cre17.g718650.t1.2.v5.5.CDS.3;Parent=Cre17.g718650.t1.2.v5.5;pacid=30782229
chromosome_17	phytozomev13	exon	2778804	2778972	.	+	.	ID=Cre17.g718650.t1.2.v5.5.exon.4;Parent=Cre17.g718650.t1.2.v5.5;pacid=30782229
chromosome_17	phytozomev13	CDS	2778804	2778972	.	+	2	ID=Cre17.g718650.t1.2.v5.5.CDS.4;Parent=Cre17.g718650.t1.2.v5.5;pacid=30782229
chromosome_17	phytozomev13	exon	2779100	2779259	.	+	.	ID=Cre17.g718650.t1.2.v5.5.exon.5;Parent=Cre17.g718650.t1.2.v5.5;pacid=30782229
chromosome_17	phytozomev13	CDS	2779100	2779259	.	+	1	ID=Cre17.g718650.t1.2.v5.5.CDS.5;Parent=Cre17.g718650.t1.2.v5.5;pacid=30782229
chromosome_17	phytozomev13	exon	2779560	2779820	.	+	.	ID=Cre17.g718650.t1.2.v5.5.exon.6;Parent=Cre17.g718650.t1.2.v5.5;pacid=30782229
chromosome_17	phytozomev13	CDS	2779560	2779820	.	+	0	ID=Cre17.g718650.t1.2.v5.5.CDS.6;Parent=Cre17.g718650.t1.2.v5.5;pacid=30782229
chromosome_17	phytozomev13	exon	2780247	2780367	.	+	.	ID=Cre17.g718650.t1.2.v5.5.exon.7;Parent=Cre17.g718650.t1.2.v5.5;pacid=30782229
chromosome_17	phytozomev13	CDS	2780247	2780367	.	+	0	ID=Cre17.g718650.t1.2.v5.5.CDS.7;Parent=Cre17.g718650.t1.2.v5.5;pacid=30782229
chromosome_17	phytozomev13	exon	2780663	2780772	.	+	.	ID=Cre17.g718650.t1.2.v5.5.exon.8;Parent=Cre17.g718650.t1.2.v5.5;pacid=30782229
chromosome_17	phytozomev13	CDS	2780663	2780772	.	+	2	ID=Cre17.g718650.t1.2.v5.5.CDS.8;Parent=Cre17.g718650.t1.2.v5.5;pacid=30782229
chromosome_17	phytozomev13	exon	2780968	2781087	.	+	.	ID=Cre17.g718650.t1.2.v5.5.exon.9;Parent=Cre17.g718650.t1.2.v5.5;pacid=30782229
chromosome_17	phytozomev13	CDS	2780968	2781087	.	+	0	ID=Cre17.g718650.t1.2.v5.5.CDS.9;Parent=Cre17.g718650.t1.2.v5.5;pacid=30782229
chromosome_17	phytozomev13	exon	2781207	2781333	.	+	.	ID=Cre17.g718650.t1.2.v5.5.exon.10;Parent=Cre17.g718650.t1.2.v5.5;pacid=30782229
chromosome_17	phytozomev13	CDS	2781207	2781333	.	+	0	ID=Cre17.g718650.t1.2.v5.5.CDS.10;Parent=Cre17.g718650.t1.2.v5.5;pacid=30782229
chromosome_17	phytozomev13	CDS	2781444	2781547	.	+	2	ID=Cre17.g718650.t1.2.v5.5.CDS.11;Parent=Cre17.g718650.t1.2.v5.5;pacid=30782229
chromosome_17	phytozomev13	exon	2781444	2782393	.	+	.	ID=Cre17.g718650.t1.2.v5.5.exon.11;Parent=Cre17.g718650.t1.2.v5.5;pacid=30782229
chromosome_17	phytozomev13	three_prime_UTR	2781548	2782393	.	+	.	ID=Cre17.g718650.t1.2.v5.5.three_prime_UTR.1;Parent=Cre17.g718650.t1.2.v5.5;pacid=30782229
###
chromosome_17	phytozomev13	gene	2782736	2785301	.	-	.	ID=Cre17.g718700.v5.5;Name=Cre17.g718700
chromosome_17	phytozomev13	mRNA	2782736	2785301	.	-	.	ID=Cre17.g718700.t1.2.v5.5;Parent=Cre17.g718700.v5.5;Name=Cre17.g718700.t1.2;pacid=30782574;longest=1
chromosome_17	phytozomev13	three_prime_UTR	2782736	2783379	.	-	.	ID=Cre17.g718700.t1.2.v5.5.three_prime_UTR.1;Parent=Cre17.g718700.t1.2.v5.5;pacid=30782574
chromosome_17	phytozomev13	exon	2782736	2784015	.	-	.	ID=Cre17.g718700.t1.2.v5.5.exon.5;Parent=Cre17.g718700.t1.2.v5.5;pacid=30782574
chromosome_17	phytozomev13	CDS	2783380	2784015	.	-	0	ID=Cre17.g718700.t1.2.v5.5.CDS.5;Parent=Cre17.g718700.t1.2.v5.5;pacid=30782574
chromosome_17	phytozomev13	exon	2784274	2784441	.	-	.	ID=Cre17.g718700.t1.2.v5.5.exon.4;Parent=Cre17.g718700.t1.2.v5.5;pacid=30782574
chromosome_17	phytozomev13	CDS	2784274	2784441	.	-	0	ID=Cre17.g718700.t1.2.v5.5.CDS.4;Parent=Cre17.g718700.t1.2.v5.5;pacid=30782574
chromosome_17	phytozomev13	exon	2784658	2784837	.	-	.	ID=Cre17.g718700.t1.2.v5.5.exon.3;Parent=Cre17.g718700.t1.2.v5.5;pacid=30782574
chromosome_17	phytozomev13	CDS	2784658	2784837	.	-	0	ID=Cre17.g718700.t1.2.v5.5.CDS.3;Parent=Cre17.g718700.t1.2.v5.5;pacid=30782574
chromosome_17	phytozomev13	exon	2784933	2784959	.	-	.	ID=Cre17.g718700.t1.2.v5.5.exon.2;Parent=Cre17.g718700.t1.2.v5.5;pacid=30782574
chromosome_17	phytozomev13	CDS	2784933	2784959	.	-	0	ID=Cre17.g718700.t1.2.v5.5.CDS.2;Parent=Cre17.g718700.t1.2.v5.5;pacid=30782574
chromosome_17	phytozomev13	CDS	2785161	2785202	.	-	0	ID=Cre17.g718700.t1.2.v5.5.CDS.1;Parent=Cre17.g718700.t1.2.v5.5;pacid=30782574
chromosome_17	phytozomev13	exon	2785161	2785301	.	-	.	ID=Cre17.g718700.t1.2.v5.5.exon.1;Parent=Cre17.g718700.t1.2.v5.5;pacid=30782574
chromosome_17	phytozomev13	five_prime_UTR	2785203	2785301	.	-	.	ID=Cre17.g718700.t1.2.v5.5.five_prime_UTR.1;Parent=Cre17.g718700.t1.2.v5.5;pacid=30782574
###
chromosome_17	phytozomev13	gene	2785356	2792561	.	-	.	ID=Cre17.g718750.v5.5;Name=Cre17.g718750
chromosome_17	phytozomev13	mRNA	2785356	2792561	.	-	.	ID=Cre17.g718750.t1.2.v5.5;Parent=Cre17.g718750.v5.5;Name=Cre17.g718750.t1.2;pacid=30781818;longest=1;geneName=FAP309
chromosome_17	phytozomev13	three_prime_UTR	2785356	2785918	.	-	.	ID=Cre17.g718750.t1.2.v5.5.three_prime_UTR.1;Parent=Cre17.g718750.t1.2.v5.5;pacid=30781818
chromosome_17	phytozomev13	exon	2785356	2786023	.	-	.	ID=Cre17.g718750.t1.2.v5.5.exon.17;Parent=Cre17.g718750.t1.2.v5.5;pacid=30781818
chromosome_17	phytozomev13	CDS	2785919	2786023	.	-	0	ID=Cre17.g718750.t1.2.v5.5.CDS.17;Parent=Cre17.g718750.t1.2.v5.5;pacid=30781818
chromosome_17	phytozomev13	exon	2786256	2786404	.	-	.	ID=Cre17.g718750.t1.2.v5.5.exon.16;Parent=Cre17.g718750.t1.2.v5.5;pacid=30781818
chromosome_17	phytozomev13	CDS	2786256	2786404	.	-	2	ID=Cre17.g718750.t1.2.v5.5.CDS.16;Parent=Cre17.g718750.t1.2.v5.5;pacid=30781818
chromosome_17	phytozomev13	exon	2786868	2787081	.	-	.	ID=Cre17.g718750.t1.2.v5.5.exon.15;Parent=Cre17.g718750.t1.2.v5.5;pacid=30781818
chromosome_17	phytozomev13	CDS	2786868	2787081	.	-	0	ID=Cre17.g718750.t1.2.v5.5.CDS.15;Parent=Cre17.g718750.t1.2.v5.5;pacid=30781818
chromosome_17	phytozomev13	exon	2787359	2787547	.	-	.	ID=Cre17.g718750.t1.2.v5.5.exon.14;Parent=Cre17.g718750.t1.2.v5.5;pacid=30781818
chromosome_17	phytozomev13	CDS	2787359	2787547	.	-	0	ID=Cre17.g718750.t1.2.v5.5.CDS.14;Parent=Cre17.g718750.t1.2.v5.5;pacid=30781818
chromosome_17	phytozomev13	exon	2787710	2787796	.	-	.	ID=Cre17.g718750.t1.2.v5.5.exon.13;Parent=Cre17.g718750.t1.2.v5.5;pacid=30781818
chromosome_17	phytozomev13	CDS	2787710	2787796	.	-	0	ID=Cre17.g718750.t1.2.v5.5.CDS.13;Parent=Cre17.g718750.t1.2.v5.5;pacid=30781818
chromosome_17	phytozomev13	exon	2788099	2788257	.	-	.	ID=Cre17.g718750.t1.2.v5.5.exon.12;Parent=Cre17.g718750.t1.2.v5.5;pacid=30781818
chromosome_17	phytozomev13	CDS	2788099	2788257	.	-	0	ID=Cre17.g718750.t1.2.v5.5.CDS.12;Parent=Cre17.g718750.t1.2.v5.5;pacid=30781818
chromosome_17	phytozomev13	exon	2788619	2788790	.	-	.	ID=Cre17.g718750.t1.2.v5.5.exon.11;Parent=Cre17.g718750.t1.2.v5.5;pacid=30781818
chromosome_17	phytozomev13	CDS	2788619	2788790	.	-	1	ID=Cre17.g718750.t1.2.v5.5.CDS.11;Parent=Cre17.g718750.t1.2.v5.5;pacid=30781818
chromosome_17	phytozomev13	exon	2789140	2789201	.	-	.	ID=Cre17.g718750.t1.2.v5.5.exon.10;Parent=Cre17.g718750.t1.2.v5.5;pacid=30781818
chromosome_17	phytozomev13	CDS	2789140	2789201	.	-	0	ID=Cre17.g718750.t1.2.v5.5.CDS.10;Parent=Cre17.g718750.t1.2.v5.5;pacid=30781818
chromosome_17	phytozomev13	exon	2789656	2789844	.	-	.	ID=Cre17.g718750.t1.2.v5.5.exon.9;Parent=Cre17.g718750.t1.2.v5.5;pacid=30781818
chromosome_17	phytozomev13	CDS	2789656	2789844	.	-	0	ID=Cre17.g718750.t1.2.v5.5.CDS.9;Parent=Cre17.g718750.t1.2.v5.5;pacid=30781818
chromosome_17	phytozomev13	exon	2789988	2790079	.	-	.	ID=Cre17.g718750.t1.2.v5.5.exon.8;Parent=Cre17.g718750.t1.2.v5.5;pacid=30781818
chromosome_17	phytozomev13	CDS	2789988	2790079	.	-	2	ID=Cre17.g718750.t1.2.v5.5.CDS.8;Parent=Cre17.g718750.t1.2.v5.5;pacid=30781818
chromosome_17	phytozomev13	exon	2790312	2790381	.	-	.	ID=Cre17.g718750.t1.2.v5.5.exon.7;Parent=Cre17.g718750.t1.2.v5.5;pacid=30781818
chromosome_17	phytozomev13	CDS	2790312	2790381	.	-	0	ID=Cre17.g718750.t1.2.v5.5.CDS.7;Parent=Cre17.g718750.t1.2.v5.5;pacid=30781818
chromosome_17	phytozomev13	exon	2790731	2790859	.	-	.	ID=Cre17.g718750.t1.2.v5.5.exon.6;Parent=Cre17.g718750.t1.2.v5.5;pacid=30781818
chromosome_17	phytozomev13	CDS	2790731	2790859	.	-	0	ID=Cre17.g718750.t1.2.v5.5.CDS.6;Parent=Cre17.g718750.t1.2.v5.5;pacid=30781818
chromosome_17	phytozomev13	exon	2791019	2791070	.	-	.	ID=Cre17.g718750.t1.2.v5.5.exon.5;Parent=Cre17.g718750.t1.2.v5.5;pacid=30781818
chromosome_17	phytozomev13	CDS	2791019	2791070	.	-	1	ID=Cre17.g718750.t1.2.v5.5.CDS.5;Parent=Cre17.g718750.t1.2.v5.5;pacid=30781818
chromosome_17	phytozomev13	exon	2791250	2791407	.	-	.	ID=Cre17.g718750.t1.2.v5.5.exon.4;Parent=Cre17.g718750.t1.2.v5.5;pacid=30781818
chromosome_17	phytozomev13	CDS	2791250	2791407	.	-	0	ID=Cre17.g718750.t1.2.v5.5.CDS.4;Parent=Cre17.g718750.t1.2.v5.5;pacid=30781818
chromosome_17	phytozomev13	exon	2791676	2791759	.	-	.	ID=Cre17.g718750.t1.2.v5.5.exon.3;Parent=Cre17.g718750.t1.2.v5.5;pacid=30781818
chromosome_17	phytozomev13	CDS	2791676	2791759	.	-	0	ID=Cre17.g718750.t1.2.v5.5.CDS.3;Parent=Cre17.g718750.t1.2.v5.5;pacid=30781818
chromosome_17	phytozomev13	exon	2791980	2792031	.	-	.	ID=Cre17.g718750.t1.2.v5.5.exon.2;Parent=Cre17.g718750.t1.2.v5.5;pacid=30781818
chromosome_17	phytozomev13	CDS	2791980	2792031	.	-	1	ID=Cre17.g718750.t1.2.v5.5.CDS.2;Parent=Cre17.g718750.t1.2.v5.5;pacid=30781818
chromosome_17	phytozomev13	CDS	2792255	2792313	.	-	0	ID=Cre17.g718750.t1.2.v5.5.CDS.1;Parent=Cre17.g718750.t1.2.v5.5;pacid=30781818
chromosome_17	phytozomev13	exon	2792255	2792561	.	-	.	ID=Cre17.g718750.t1.2.v5.5.exon.1;Parent=Cre17.g718750.t1.2.v5.5;pacid=30781818
chromosome_17	phytozomev13	five_prime_UTR	2792314	2792561	.	-	.	ID=Cre17.g718750.t1.2.v5.5.five_prime_UTR.1;Parent=Cre17.g718750.t1.2.v5.5;pacid=30781818
###
chromosome_17	phytozomev13	gene	2792662	2795973	.	+	.	ID=Cre17.g718800.v5.5;Name=Cre17.g718800
chromosome_17	phytozomev13	mRNA	2792662	2795973	.	+	.	ID=Cre17.g718800.t1.2.v5.5;Parent=Cre17.g718800.v5.5;Name=Cre17.g718800.t1.2;pacid=30782468;longest=1
chromosome_17	phytozomev13	five_prime_UTR	2792662	2792768	.	+	.	ID=Cre17.g718800.t1.2.v5.5.five_prime_UTR.1;Parent=Cre17.g718800.t1.2.v5.5;pacid=30782468
chromosome_17	phytozomev13	exon	2792662	2792840	.	+	.	ID=Cre17.g718800.t1.2.v5.5.exon.1;Parent=Cre17.g718800.t1.2.v5.5;pacid=30782468
chromosome_17	phytozomev13	CDS	2792769	2792840	.	+	0	ID=Cre17.g718800.t1.2.v5.5.CDS.1;Parent=Cre17.g718800.t1.2.v5.5;pacid=30782468
chromosome_17	phytozomev13	exon	2792991	2793218	.	+	.	ID=Cre17.g718800.t1.2.v5.5.exon.2;Parent=Cre17.g718800.t1.2.v5.5;pacid=30782468
chromosome_17	phytozomev13	CDS	2792991	2793218	.	+	0	ID=Cre17.g718800.t1.2.v5.5.CDS.2;Parent=Cre17.g718800.t1.2.v5.5;pacid=30782468
chromosome_17	phytozomev13	exon	2793398	2793557	.	+	.	ID=Cre17.g718800.t1.2.v5.5.exon.3;Parent=Cre17.g718800.t1.2.v5.5;pacid=30782468
chromosome_17	phytozomev13	CDS	2793398	2793557	.	+	0	ID=Cre17.g718800.t1.2.v5.5.CDS.3;Parent=Cre17.g718800.t1.2.v5.5;pacid=30782468
chromosome_17	phytozomev13	exon	2793752	2793855	.	+	.	ID=Cre17.g718800.t1.2.v5.5.exon.4;Parent=Cre17.g718800.t1.2.v5.5;pacid=30782468
chromosome_17	phytozomev13	CDS	2793752	2793855	.	+	2	ID=Cre17.g718800.t1.2.v5.5.CDS.4;Parent=Cre17.g718800.t1.2.v5.5;pacid=30782468
chromosome_17	phytozomev13	exon	2793981	2794207	.	+	.	ID=Cre17.g718800.t1.2.v5.5.exon.5;Parent=Cre17.g718800.t1.2.v5.5;pacid=30782468
chromosome_17	phytozomev13	CDS	2793981	2794207	.	+	0	ID=Cre17.g718800.t1.2.v5.5.CDS.5;Parent=Cre17.g718800.t1.2.v5.5;pacid=30782468
chromosome_17	phytozomev13	exon	2794551	2794698	.	+	.	ID=Cre17.g718800.t1.2.v5.5.exon.6;Parent=Cre17.g718800.t1.2.v5.5;pacid=30782468
chromosome_17	phytozomev13	CDS	2794551	2794698	.	+	1	ID=Cre17.g718800.t1.2.v5.5.CDS.6;Parent=Cre17.g718800.t1.2.v5.5;pacid=30782468
chromosome_17	phytozomev13	exon	2794845	2795000	.	+	.	ID=Cre17.g718800.t1.2.v5.5.exon.7;Parent=Cre17.g718800.t1.2.v5.5;pacid=30782468
chromosome_17	phytozomev13	CDS	2794845	2795000	.	+	0	ID=Cre17.g718800.t1.2.v5.5.CDS.7;Parent=Cre17.g718800.t1.2.v5.5;pacid=30782468
chromosome_17	phytozomev13	CDS	2795296	2795421	.	+	0	ID=Cre17.g718800.t1.2.v5.5.CDS.8;Parent=Cre17.g718800.t1.2.v5.5;pacid=30782468
chromosome_17	phytozomev13	exon	2795296	2795973	.	+	.	ID=Cre17.g718800.t1.2.v5.5.exon.8;Parent=Cre17.g718800.t1.2.v5.5;pacid=30782468
chromosome_17	phytozomev13	three_prime_UTR	2795422	2795973	.	+	.	ID=Cre17.g718800.t1.2.v5.5.three_prime_UTR.1;Parent=Cre17.g718800.t1.2.v5.5;pacid=30782468
###
chromosome_17	phytozomev13	gene	2796048	2801724	.	+	.	ID=Cre17.g718850.v5.5;Name=Cre17.g718850
chromosome_17	phytozomev13	mRNA	2796048	2801724	.	+	.	ID=Cre17.g718850.t1.1.v5.5;Parent=Cre17.g718850.v5.5;Name=Cre17.g718850.t1.1;pacid=30781874;longest=1;geneName=RFA1
chromosome_17	phytozomev13	five_prime_UTR	2796048	2796122	.	+	.	ID=Cre17.g718850.t1.1.v5.5.five_prime_UTR.1;Parent=Cre17.g718850.t1.1.v5.5;pacid=30781874
chromosome_17	phytozomev13	exon	2796048	2796222	.	+	.	ID=Cre17.g718850.t1.1.v5.5.exon.1;Parent=Cre17.g718850.t1.1.v5.5;pacid=30781874
chromosome_17	phytozomev13	CDS	2796123	2796222	.	+	0	ID=Cre17.g718850.t1.1.v5.5.CDS.1;Parent=Cre17.g718850.t1.1.v5.5;pacid=30781874
chromosome_17	phytozomev13	exon	2796301	2796496	.	+	.	ID=Cre17.g718850.t1.1.v5.5.exon.2;Parent=Cre17.g718850.t1.1.v5.5;pacid=30781874
chromosome_17	phytozomev13	CDS	2796301	2796496	.	+	2	ID=Cre17.g718850.t1.1.v5.5.CDS.2;Parent=Cre17.g718850.t1.1.v5.5;pacid=30781874
chromosome_17	phytozomev13	exon	2796755	2797538	.	+	.	ID=Cre17.g718850.t1.1.v5.5.exon.3;Parent=Cre17.g718850.t1.1.v5.5;pacid=30781874
chromosome_17	phytozomev13	CDS	2796755	2797538	.	+	1	ID=Cre17.g718850.t1.1.v5.5.CDS.3;Parent=Cre17.g718850.t1.1.v5.5;pacid=30781874
chromosome_17	phytozomev13	exon	2797679	2797729	.	+	.	ID=Cre17.g718850.t1.1.v5.5.exon.4;Parent=Cre17.g718850.t1.1.v5.5;pacid=30781874
chromosome_17	phytozomev13	CDS	2797679	2797729	.	+	0	ID=Cre17.g718850.t1.1.v5.5.CDS.4;Parent=Cre17.g718850.t1.1.v5.5;pacid=30781874
chromosome_17	phytozomev13	exon	2797857	2797967	.	+	.	ID=Cre17.g718850.t1.1.v5.5.exon.5;Parent=Cre17.g718850.t1.1.v5.5;pacid=30781874
chromosome_17	phytozomev13	CDS	2797857	2797967	.	+	0	ID=Cre17.g718850.t1.1.v5.5.CDS.5;Parent=Cre17.g718850.t1.1.v5.5;pacid=30781874
chromosome_17	phytozomev13	exon	2798127	2798213	.	+	.	ID=Cre17.g718850.t1.1.v5.5.exon.6;Parent=Cre17.g718850.t1.1.v5.5;pacid=30781874
chromosome_17	phytozomev13	CDS	2798127	2798213	.	+	0	ID=Cre17.g718850.t1.1.v5.5.CDS.6;Parent=Cre17.g718850.t1.1.v5.5;pacid=30781874
chromosome_17	phytozomev13	exon	2798411	2798539	.	+	.	ID=Cre17.g718850.t1.1.v5.5.exon.7;Parent=Cre17.g718850.t1.1.v5.5;pacid=30781874
chromosome_17	phytozomev13	CDS	2798411	2798539	.	+	0	ID=Cre17.g718850.t1.1.v5.5.CDS.7;Parent=Cre17.g718850.t1.1.v5.5;pacid=30781874
chromosome_17	phytozomev13	exon	2798741	2798886	.	+	.	ID=Cre17.g718850.t1.1.v5.5.exon.8;Parent=Cre17.g718850.t1.1.v5.5;pacid=30781874
chromosome_17	phytozomev13	CDS	2798741	2798886	.	+	0	ID=Cre17.g718850.t1.1.v5.5.CDS.8;Parent=Cre17.g718850.t1.1.v5.5;pacid=30781874
chromosome_17	phytozomev13	exon	2799084	2799189	.	+	.	ID=Cre17.g718850.t1.1.v5.5.exon.9;Parent=Cre17.g718850.t1.1.v5.5;pacid=30781874
chromosome_17	phytozomev13	CDS	2799084	2799189	.	+	1	ID=Cre17.g718850.t1.1.v5.5.CDS.9;Parent=Cre17.g718850.t1.1.v5.5;pacid=30781874
chromosome_17	phytozomev13	exon	2799343	2799411	.	+	.	ID=Cre17.g718850.t1.1.v5.5.exon.10;Parent=Cre17.g718850.t1.1.v5.5;pacid=30781874
chromosome_17	phytozomev13	CDS	2799343	2799411	.	+	0	ID=Cre17.g718850.t1.1.v5.5.CDS.10;Parent=Cre17.g718850.t1.1.v5.5;pacid=30781874
chromosome_17	phytozomev13	exon	2799532	2799596	.	+	.	ID=Cre17.g718850.t1.1.v5.5.exon.11;Parent=Cre17.g718850.t1.1.v5.5;pacid=30781874
chromosome_17	phytozomev13	CDS	2799532	2799596	.	+	0	ID=Cre17.g718850.t1.1.v5.5.CDS.11;Parent=Cre17.g718850.t1.1.v5.5;pacid=30781874
chromosome_17	phytozomev13	exon	2799742	2799835	.	+	.	ID=Cre17.g718850.t1.1.v5.5.exon.12;Parent=Cre17.g718850.t1.1.v5.5;pacid=30781874
chromosome_17	phytozomev13	CDS	2799742	2799835	.	+	1	ID=Cre17.g718850.t1.1.v5.5.CDS.12;Parent=Cre17.g718850.t1.1.v5.5;pacid=30781874
chromosome_17	phytozomev13	exon	2800048	2800170	.	+	.	ID=Cre17.g718850.t1.1.v5.5.exon.13;Parent=Cre17.g718850.t1.1.v5.5;pacid=30781874
chromosome_17	phytozomev13	CDS	2800048	2800170	.	+	0	ID=Cre17.g718850.t1.1.v5.5.CDS.13;Parent=Cre17.g718850.t1.1.v5.5;pacid=30781874
chromosome_17	phytozomev13	exon	2800355	2800411	.	+	.	ID=Cre17.g718850.t1.1.v5.5.exon.14;Parent=Cre17.g718850.t1.1.v5.5;pacid=30781874
chromosome_17	phytozomev13	CDS	2800355	2800411	.	+	0	ID=Cre17.g718850.t1.1.v5.5.CDS.14;Parent=Cre17.g718850.t1.1.v5.5;pacid=30781874
chromosome_17	phytozomev13	CDS	2800590	2801327	.	+	0	ID=Cre17.g718850.t1.1.v5.5.CDS.15;Parent=Cre17.g718850.t1.1.v5.5;pacid=30781874
chromosome_17	phytozomev13	exon	2800590	2801724	.	+	.	ID=Cre17.g718850.t1.1.v5.5.exon.15;Parent=Cre17.g718850.t1.1.v5.5;pacid=30781874
chromosome_17	phytozomev13	three_prime_UTR	2801328	2801724	.	+	.	ID=Cre17.g718850.t1.1.v5.5.three_prime_UTR.1;Parent=Cre17.g718850.t1.1.v5.5;pacid=30781874
###
chromosome_17	phytozomev13	gene	2802182	2811223	.	+	.	ID=Cre17.g718900.v5.5;Name=Cre17.g718900
chromosome_17	phytozomev13	mRNA	2802182	2811223	.	+	.	ID=Cre17.g718900.t1.2.v5.5;Parent=Cre17.g718900.v5.5;Name=Cre17.g718900.t1.2;pacid=30782006;longest=1;geneName=FAP88
chromosome_17	phytozomev13	five_prime_UTR	2802182	2802422	.	+	.	ID=Cre17.g718900.t1.2.v5.5.five_prime_UTR.1;Parent=Cre17.g718900.t1.2.v5.5;pacid=30782006
chromosome_17	phytozomev13	exon	2802182	2802455	.	+	.	ID=Cre17.g718900.t1.2.v5.5.exon.1;Parent=Cre17.g718900.t1.2.v5.5;pacid=30782006
chromosome_17	phytozomev13	CDS	2802423	2802455	.	+	0	ID=Cre17.g718900.t1.2.v5.5.CDS.1;Parent=Cre17.g718900.t1.2.v5.5;pacid=30782006
chromosome_17	phytozomev13	exon	2802640	2802784	.	+	.	ID=Cre17.g718900.t1.2.v5.5.exon.2;Parent=Cre17.g718900.t1.2.v5.5;pacid=30782006
chromosome_17	phytozomev13	CDS	2802640	2802784	.	+	0	ID=Cre17.g718900.t1.2.v5.5.CDS.2;Parent=Cre17.g718900.t1.2.v5.5;pacid=30782006
chromosome_17	phytozomev13	exon	2802973	2803164	.	+	.	ID=Cre17.g718900.t1.2.v5.5.exon.3;Parent=Cre17.g718900.t1.2.v5.5;pacid=30782006
chromosome_17	phytozomev13	CDS	2802973	2803164	.	+	2	ID=Cre17.g718900.t1.2.v5.5.CDS.3;Parent=Cre17.g718900.t1.2.v5.5;pacid=30782006
chromosome_17	phytozomev13	exon	2803487	2803645	.	+	.	ID=Cre17.g718900.t1.2.v5.5.exon.4;Parent=Cre17.g718900.t1.2.v5.5;pacid=30782006
chromosome_17	phytozomev13	CDS	2803487	2803645	.	+	2	ID=Cre17.g718900.t1.2.v5.5.CDS.4;Parent=Cre17.g718900.t1.2.v5.5;pacid=30782006
chromosome_17	phytozomev13	exon	2803868	2804022	.	+	.	ID=Cre17.g718900.t1.2.v5.5.exon.5;Parent=Cre17.g718900.t1.2.v5.5;pacid=30782006
chromosome_17	phytozomev13	CDS	2803868	2804022	.	+	2	ID=Cre17.g718900.t1.2.v5.5.CDS.5;Parent=Cre17.g718900.t1.2.v5.5;pacid=30782006
chromosome_17	phytozomev13	exon	2804202	2804472	.	+	.	ID=Cre17.g718900.t1.2.v5.5.exon.6;Parent=Cre17.g718900.t1.2.v5.5;pacid=30782006
chromosome_17	phytozomev13	CDS	2804202	2804472	.	+	0	ID=Cre17.g718900.t1.2.v5.5.CDS.6;Parent=Cre17.g718900.t1.2.v5.5;pacid=30782006
chromosome_17	phytozomev13	exon	2804624	2804853	.	+	.	ID=Cre17.g718900.t1.2.v5.5.exon.7;Parent=Cre17.g718900.t1.2.v5.5;pacid=30782006
chromosome_17	phytozomev13	CDS	2804624	2804853	.	+	2	ID=Cre17.g718900.t1.2.v5.5.CDS.7;Parent=Cre17.g718900.t1.2.v5.5;pacid=30782006
chromosome_17	phytozomev13	exon	2805213	2805461	.	+	.	ID=Cre17.g718900.t1.2.v5.5.exon.8;Parent=Cre17.g718900.t1.2.v5.5;pacid=30782006
chromosome_17	phytozomev13	CDS	2805213	2805461	.	+	0	ID=Cre17.g718900.t1.2.v5.5.CDS.8;Parent=Cre17.g718900.t1.2.v5.5;pacid=30782006
chromosome_17	phytozomev13	exon	2805644	2805868	.	+	.	ID=Cre17.g718900.t1.2.v5.5.exon.9;Parent=Cre17.g718900.t1.2.v5.5;pacid=30782006
chromosome_17	phytozomev13	CDS	2805644	2805868	.	+	0	ID=Cre17.g718900.t1.2.v5.5.CDS.9;Parent=Cre17.g718900.t1.2.v5.5;pacid=30782006
chromosome_17	phytozomev13	exon	2806124	2806261	.	+	.	ID=Cre17.g718900.t1.2.v5.5.exon.10;Parent=Cre17.g718900.t1.2.v5.5;pacid=30782006
chromosome_17	phytozomev13	CDS	2806124	2806261	.	+	0	ID=Cre17.g718900.t1.2.v5.5.CDS.10;Parent=Cre17.g718900.t1.2.v5.5;pacid=30782006
chromosome_17	phytozomev13	exon	2806466	2806553	.	+	.	ID=Cre17.g718900.t1.2.v5.5.exon.11;Parent=Cre17.g718900.t1.2.v5.5;pacid=30782006
chromosome_17	phytozomev13	CDS	2806466	2806553	.	+	0	ID=Cre17.g718900.t1.2.v5.5.CDS.11;Parent=Cre17.g718900.t1.2.v5.5;pacid=30782006
chromosome_17	phytozomev13	exon	2806795	2806979	.	+	.	ID=Cre17.g718900.t1.2.v5.5.exon.12;Parent=Cre17.g718900.t1.2.v5.5;pacid=30782006
chromosome_17	phytozomev13	CDS	2806795	2806979	.	+	2	ID=Cre17.g718900.t1.2.v5.5.CDS.12;Parent=Cre17.g718900.t1.2.v5.5;pacid=30782006
chromosome_17	phytozomev13	exon	2807238	2807401	.	+	.	ID=Cre17.g718900.t1.2.v5.5.exon.13;Parent=Cre17.g718900.t1.2.v5.5;pacid=30782006
chromosome_17	phytozomev13	CDS	2807238	2807401	.	+	0	ID=Cre17.g718900.t1.2.v5.5.CDS.13;Parent=Cre17.g718900.t1.2.v5.5;pacid=30782006
chromosome_17	phytozomev13	exon	2807718	2807856	.	+	.	ID=Cre17.g718900.t1.2.v5.5.exon.14;Parent=Cre17.g718900.t1.2.v5.5;pacid=30782006
chromosome_17	phytozomev13	CDS	2807718	2807856	.	+	1	ID=Cre17.g718900.t1.2.v5.5.CDS.14;Parent=Cre17.g718900.t1.2.v5.5;pacid=30782006
chromosome_17	phytozomev13	exon	2808194	2808289	.	+	.	ID=Cre17.g718900.t1.2.v5.5.exon.15;Parent=Cre17.g718900.t1.2.v5.5;pacid=30782006
chromosome_17	phytozomev13	CDS	2808194	2808289	.	+	0	ID=Cre17.g718900.t1.2.v5.5.CDS.15;Parent=Cre17.g718900.t1.2.v5.5;pacid=30782006
chromosome_17	phytozomev13	exon	2808532	2808780	.	+	.	ID=Cre17.g718900.t1.2.v5.5.exon.16;Parent=Cre17.g718900.t1.2.v5.5;pacid=30782006
chromosome_17	phytozomev13	CDS	2808532	2808780	.	+	0	ID=Cre17.g718900.t1.2.v5.5.CDS.16;Parent=Cre17.g718900.t1.2.v5.5;pacid=30782006
chromosome_17	phytozomev13	exon	2809022	2809160	.	+	.	ID=Cre17.g718900.t1.2.v5.5.exon.17;Parent=Cre17.g718900.t1.2.v5.5;pacid=30782006
chromosome_17	phytozomev13	CDS	2809022	2809160	.	+	0	ID=Cre17.g718900.t1.2.v5.5.CDS.17;Parent=Cre17.g718900.t1.2.v5.5;pacid=30782006
chromosome_17	phytozomev13	exon	2809554	2809672	.	+	.	ID=Cre17.g718900.t1.2.v5.5.exon.18;Parent=Cre17.g718900.t1.2.v5.5;pacid=30782006
chromosome_17	phytozomev13	CDS	2809554	2809672	.	+	2	ID=Cre17.g718900.t1.2.v5.5.CDS.18;Parent=Cre17.g718900.t1.2.v5.5;pacid=30782006
chromosome_17	phytozomev13	exon	2809905	2810075	.	+	.	ID=Cre17.g718900.t1.2.v5.5.exon.19;Parent=Cre17.g718900.t1.2.v5.5;pacid=30782006
chromosome_17	phytozomev13	CDS	2809905	2810075	.	+	0	ID=Cre17.g718900.t1.2.v5.5.CDS.19;Parent=Cre17.g718900.t1.2.v5.5;pacid=30782006
chromosome_17	phytozomev13	CDS	2810324	2810644	.	+	0	ID=Cre17.g718900.t1.2.v5.5.CDS.20;Parent=Cre17.g718900.t1.2.v5.5;pacid=30782006
chromosome_17	phytozomev13	exon	2810324	2811223	.	+	.	ID=Cre17.g718900.t1.2.v5.5.exon.20;Parent=Cre17.g718900.t1.2.v5.5;pacid=30782006
chromosome_17	phytozomev13	three_prime_UTR	2810645	2811223	.	+	.	ID=Cre17.g718900.t1.2.v5.5.three_prime_UTR.1;Parent=Cre17.g718900.t1.2.v5.5;pacid=30782006
###
chromosome_17	phytozomev13	gene	2811392	2817880	.	+	.	ID=Cre17.g718950.v5.5;Name=Cre17.g718950
chromosome_17	phytozomev13	mRNA	2811392	2817880	.	+	.	ID=Cre17.g718950.t1.2.v5.5;Parent=Cre17.g718950.v5.5;Name=Cre17.g718950.t1.2;pacid=30782683;longest=1;geneName=RCA2
chromosome_17	phytozomev13	five_prime_UTR	2811392	2811731	.	+	.	ID=Cre17.g718950.t1.2.v5.5.five_prime_UTR.1;Parent=Cre17.g718950.t1.2.v5.5;pacid=30782683
chromosome_17	phytozomev13	exon	2811392	2811896	.	+	.	ID=Cre17.g718950.t1.2.v5.5.exon.1;Parent=Cre17.g718950.t1.2.v5.5;pacid=30782683
chromosome_17	phytozomev13	CDS	2811732	2811896	.	+	0	ID=Cre17.g718950.t1.2.v5.5.CDS.1;Parent=Cre17.g718950.t1.2.v5.5;pacid=30782683
chromosome_17	phytozomev13	exon	2812219	2812243	.	+	.	ID=Cre17.g718950.t1.2.v5.5.exon.2;Parent=Cre17.g718950.t1.2.v5.5;pacid=30782683
chromosome_17	phytozomev13	CDS	2812219	2812243	.	+	0	ID=Cre17.g718950.t1.2.v5.5.CDS.2;Parent=Cre17.g718950.t1.2.v5.5;pacid=30782683
chromosome_17	phytozomev13	exon	2812497	2812654	.	+	.	ID=Cre17.g718950.t1.2.v5.5.exon.3;Parent=Cre17.g718950.t1.2.v5.5;pacid=30782683
chromosome_17	phytozomev13	CDS	2812497	2812654	.	+	2	ID=Cre17.g718950.t1.2.v5.5.CDS.3;Parent=Cre17.g718950.t1.2.v5.5;pacid=30782683
chromosome_17	phytozomev13	exon	2813313	2813449	.	+	.	ID=Cre17.g718950.t1.2.v5.5.exon.4;Parent=Cre17.g718950.t1.2.v5.5;pacid=30782683
chromosome_17	phytozomev13	CDS	2813313	2813449	.	+	0	ID=Cre17.g718950.t1.2.v5.5.CDS.4;Parent=Cre17.g718950.t1.2.v5.5;pacid=30782683
chromosome_17	phytozomev13	exon	2813882	2813969	.	+	.	ID=Cre17.g718950.t1.2.v5.5.exon.5;Parent=Cre17.g718950.t1.2.v5.5;pacid=30782683
chromosome_17	phytozomev13	CDS	2813882	2813969	.	+	1	ID=Cre17.g718950.t1.2.v5.5.CDS.5;Parent=Cre17.g718950.t1.2.v5.5;pacid=30782683
chromosome_17	phytozomev13	exon	2814288	2814377	.	+	.	ID=Cre17.g718950.t1.2.v5.5.exon.6;Parent=Cre17.g718950.t1.2.v5.5;pacid=30782683
chromosome_17	phytozomev13	CDS	2814288	2814377	.	+	0	ID=Cre17.g718950.t1.2.v5.5.CDS.6;Parent=Cre17.g718950.t1.2.v5.5;pacid=30782683
chromosome_17	phytozomev13	exon	2814681	2814741	.	+	.	ID=Cre17.g718950.t1.2.v5.5.exon.7;Parent=Cre17.g718950.t1.2.v5.5;pacid=30782683
chromosome_17	phytozomev13	CDS	2814681	2814741	.	+	0	ID=Cre17.g718950.t1.2.v5.5.CDS.7;Parent=Cre17.g718950.t1.2.v5.5;pacid=30782683
chromosome_17	phytozomev13	exon	2814992	2815113	.	+	.	ID=Cre17.g718950.t1.2.v5.5.exon.8;Parent=Cre17.g718950.t1.2.v5.5;pacid=30782683
chromosome_17	phytozomev13	CDS	2814992	2815113	.	+	2	ID=Cre17.g718950.t1.2.v5.5.CDS.8;Parent=Cre17.g718950.t1.2.v5.5;pacid=30782683
chromosome_17	phytozomev13	exon	2815385	2815432	.	+	.	ID=Cre17.g718950.t1.2.v5.5.exon.9;Parent=Cre17.g718950.t1.2.v5.5;pacid=30782683
chromosome_17	phytozomev13	CDS	2815385	2815432	.	+	0	ID=Cre17.g718950.t1.2.v5.5.CDS.9;Parent=Cre17.g718950.t1.2.v5.5;pacid=30782683
chromosome_17	phytozomev13	exon	2815563	2815615	.	+	.	ID=Cre17.g718950.t1.2.v5.5.exon.10;Parent=Cre17.g718950.t1.2.v5.5;pacid=30782683
chromosome_17	phytozomev13	CDS	2815563	2815615	.	+	0	ID=Cre17.g718950.t1.2.v5.5.CDS.10;Parent=Cre17.g718950.t1.2.v5.5;pacid=30782683
chromosome_17	phytozomev13	exon	2815893	2815984	.	+	.	ID=Cre17.g718950.t1.2.v5.5.exon.11;Parent=Cre17.g718950.t1.2.v5.5;pacid=30782683
chromosome_17	phytozomev13	CDS	2815893	2815984	.	+	1	ID=Cre17.g718950.t1.2.v5.5.CDS.11;Parent=Cre17.g718950.t1.2.v5.5;pacid=30782683
chromosome_17	phytozomev13	exon	2816161	2816315	.	+	.	ID=Cre17.g718950.t1.2.v5.5.exon.12;Parent=Cre17.g718950.t1.2.v5.5;pacid=30782683
chromosome_17	phytozomev13	CDS	2816161	2816315	.	+	2	ID=Cre17.g718950.t1.2.v5.5.CDS.12;Parent=Cre17.g718950.t1.2.v5.5;pacid=30782683
chromosome_17	phytozomev13	CDS	2816624	2816854	.	+	0	ID=Cre17.g718950.t1.2.v5.5.CDS.13;Parent=Cre17.g718950.t1.2.v5.5;pacid=30782683
chromosome_17	phytozomev13	exon	2816624	2817880	.	+	.	ID=Cre17.g718950.t1.2.v5.5.exon.13;Parent=Cre17.g718950.t1.2.v5.5;pacid=30782683
chromosome_17	phytozomev13	three_prime_UTR	2816855	2817880	.	+	.	ID=Cre17.g718950.t1.2.v5.5.three_prime_UTR.1;Parent=Cre17.g718950.t1.2.v5.5;pacid=30782683
###
chromosome_17	phytozomev13	gene	2818792	2822333	.	+	.	ID=Cre17.g719000.v5.5;Name=Cre17.g719000
chromosome_17	phytozomev13	mRNA	2818792	2822333	.	+	.	ID=Cre17.g719000.t1.2.v5.5;Parent=Cre17.g719000.v5.5;Name=Cre17.g719000.t1.2;pacid=30782166;longest=1;geneName=UAP56
chromosome_17	phytozomev13	five_prime_UTR	2818792	2818886	.	+	.	ID=Cre17.g719000.t1.2.v5.5.five_prime_UTR.1;Parent=Cre17.g719000.t1.2.v5.5;pacid=30782166
chromosome_17	phytozomev13	exon	2818792	2819082	.	+	.	ID=Cre17.g719000.t1.2.v5.5.exon.1;Parent=Cre17.g719000.t1.2.v5.5;pacid=30782166
chromosome_17	phytozomev13	CDS	2818887	2819082	.	+	0	ID=Cre17.g719000.t1.2.v5.5.CDS.1;Parent=Cre17.g719000.t1.2.v5.5;pacid=30782166
chromosome_17	phytozomev13	exon	2819205	2819377	.	+	.	ID=Cre17.g719000.t1.2.v5.5.exon.2;Parent=Cre17.g719000.t1.2.v5.5;pacid=30782166
chromosome_17	phytozomev13	CDS	2819205	2819377	.	+	2	ID=Cre17.g719000.t1.2.v5.5.CDS.2;Parent=Cre17.g719000.t1.2.v5.5;pacid=30782166
chromosome_17	phytozomev13	exon	2819440	2819589	.	+	.	ID=Cre17.g719000.t1.2.v5.5.exon.3;Parent=Cre17.g719000.t1.2.v5.5;pacid=30782166
chromosome_17	phytozomev13	CDS	2819440	2819589	.	+	0	ID=Cre17.g719000.t1.2.v5.5.CDS.3;Parent=Cre17.g719000.t1.2.v5.5;pacid=30782166
chromosome_17	phytozomev13	exon	2819749	2819830	.	+	.	ID=Cre17.g719000.t1.2.v5.5.exon.4;Parent=Cre17.g719000.t1.2.v5.5;pacid=30782166
chromosome_17	phytozomev13	CDS	2819749	2819830	.	+	0	ID=Cre17.g719000.t1.2.v5.5.CDS.4;Parent=Cre17.g719000.t1.2.v5.5;pacid=30782166
chromosome_17	phytozomev13	exon	2820005	2820123	.	+	.	ID=Cre17.g719000.t1.2.v5.5.exon.5;Parent=Cre17.g719000.t1.2.v5.5;pacid=30782166
chromosome_17	phytozomev13	CDS	2820005	2820123	.	+	2	ID=Cre17.g719000.t1.2.v5.5.CDS.5;Parent=Cre17.g719000.t1.2.v5.5;pacid=30782166
chromosome_17	phytozomev13	exon	2820783	2820914	.	+	.	ID=Cre17.g719000.t1.2.v5.5.exon.6;Parent=Cre17.g719000.t1.2.v5.5;pacid=30782166
chromosome_17	phytozomev13	CDS	2820783	2820914	.	+	0	ID=Cre17.g719000.t1.2.v5.5.CDS.6;Parent=Cre17.g719000.t1.2.v5.5;pacid=30782166
chromosome_17	phytozomev13	exon	2821127	2821243	.	+	.	ID=Cre17.g719000.t1.2.v5.5.exon.7;Parent=Cre17.g719000.t1.2.v5.5;pacid=30782166
chromosome_17	phytozomev13	CDS	2821127	2821243	.	+	0	ID=Cre17.g719000.t1.2.v5.5.CDS.7;Parent=Cre17.g719000.t1.2.v5.5;pacid=30782166
chromosome_17	phytozomev13	exon	2821460	2821636	.	+	.	ID=Cre17.g719000.t1.2.v5.5.exon.8;Parent=Cre17.g719000.t1.2.v5.5;pacid=30782166
chromosome_17	phytozomev13	CDS	2821460	2821636	.	+	0	ID=Cre17.g719000.t1.2.v5.5.CDS.8;Parent=Cre17.g719000.t1.2.v5.5;pacid=30782166
chromosome_17	phytozomev13	CDS	2821764	2821925	.	+	0	ID=Cre17.g719000.t1.2.v5.5.CDS.9;Parent=Cre17.g719000.t1.2.v5.5;pacid=30782166
chromosome_17	phytozomev13	exon	2821764	2822333	.	+	.	ID=Cre17.g719000.t1.2.v5.5.exon.9;Parent=Cre17.g719000.t1.2.v5.5;pacid=30782166
chromosome_17	phytozomev13	three_prime_UTR	2821926	2822333	.	+	.	ID=Cre17.g719000.t1.2.v5.5.three_prime_UTR.1;Parent=Cre17.g719000.t1.2.v5.5;pacid=30782166
###
chromosome_17	phytozomev13	gene	2822462	2825230	.	+	.	ID=Cre17.g719050.v5.5;Name=Cre17.g719050
chromosome_17	phytozomev13	mRNA	2822462	2825230	.	+	.	ID=Cre17.g719050.t1.1.v5.5;Parent=Cre17.g719050.v5.5;Name=Cre17.g719050.t1.1;pacid=30782845;longest=1
chromosome_17	phytozomev13	five_prime_UTR	2822462	2822565	.	+	.	ID=Cre17.g719050.t1.1.v5.5.five_prime_UTR.1;Parent=Cre17.g719050.t1.1.v5.5;pacid=30782845
chromosome_17	phytozomev13	exon	2822462	2822700	.	+	.	ID=Cre17.g719050.t1.1.v5.5.exon.1;Parent=Cre17.g719050.t1.1.v5.5;pacid=30782845
chromosome_17	phytozomev13	CDS	2822566	2822700	.	+	0	ID=Cre17.g719050.t1.1.v5.5.CDS.1;Parent=Cre17.g719050.t1.1.v5.5;pacid=30782845
chromosome_17	phytozomev13	exon	2822834	2822951	.	+	.	ID=Cre17.g719050.t1.1.v5.5.exon.2;Parent=Cre17.g719050.t1.1.v5.5;pacid=30782845
chromosome_17	phytozomev13	CDS	2822834	2822951	.	+	0	ID=Cre17.g719050.t1.1.v5.5.CDS.2;Parent=Cre17.g719050.t1.1.v5.5;pacid=30782845
chromosome_17	phytozomev13	exon	2823139	2823212	.	+	.	ID=Cre17.g719050.t1.1.v5.5.exon.3;Parent=Cre17.g719050.t1.1.v5.5;pacid=30782845
chromosome_17	phytozomev13	CDS	2823139	2823212	.	+	2	ID=Cre17.g719050.t1.1.v5.5.CDS.3;Parent=Cre17.g719050.t1.1.v5.5;pacid=30782845
chromosome_17	phytozomev13	exon	2823356	2823493	.	+	.	ID=Cre17.g719050.t1.1.v5.5.exon.4;Parent=Cre17.g719050.t1.1.v5.5;pacid=30782845
chromosome_17	phytozomev13	CDS	2823356	2823493	.	+	0	ID=Cre17.g719050.t1.1.v5.5.CDS.4;Parent=Cre17.g719050.t1.1.v5.5;pacid=30782845
chromosome_17	phytozomev13	exon	2823801	2823917	.	+	.	ID=Cre17.g719050.t1.1.v5.5.exon.5;Parent=Cre17.g719050.t1.1.v5.5;pacid=30782845
chromosome_17	phytozomev13	CDS	2823801	2823917	.	+	0	ID=Cre17.g719050.t1.1.v5.5.CDS.5;Parent=Cre17.g719050.t1.1.v5.5;pacid=30782845
chromosome_17	phytozomev13	exon	2824214	2824250	.	+	.	ID=Cre17.g719050.t1.1.v5.5.exon.6;Parent=Cre17.g719050.t1.1.v5.5;pacid=30782845
chromosome_17	phytozomev13	CDS	2824214	2824250	.	+	0	ID=Cre17.g719050.t1.1.v5.5.CDS.6;Parent=Cre17.g719050.t1.1.v5.5;pacid=30782845
chromosome_17	phytozomev13	exon	2824379	2824419	.	+	.	ID=Cre17.g719050.t1.1.v5.5.exon.7;Parent=Cre17.g719050.t1.1.v5.5;pacid=30782845
chromosome_17	phytozomev13	CDS	2824379	2824419	.	+	2	ID=Cre17.g719050.t1.1.v5.5.CDS.7;Parent=Cre17.g719050.t1.1.v5.5;pacid=30782845
chromosome_17	phytozomev13	exon	2824574	2824685	.	+	.	ID=Cre17.g719050.t1.1.v5.5.exon.8;Parent=Cre17.g719050.t1.1.v5.5;pacid=30782845
chromosome_17	phytozomev13	CDS	2824574	2824685	.	+	0	ID=Cre17.g719050.t1.1.v5.5.CDS.8;Parent=Cre17.g719050.t1.1.v5.5;pacid=30782845
chromosome_17	phytozomev13	CDS	2824764	2824897	.	+	2	ID=Cre17.g719050.t1.1.v5.5.CDS.9;Parent=Cre17.g719050.t1.1.v5.5;pacid=30782845
chromosome_17	phytozomev13	exon	2824764	2825230	.	+	.	ID=Cre17.g719050.t1.1.v5.5.exon.9;Parent=Cre17.g719050.t1.1.v5.5;pacid=30782845
chromosome_17	phytozomev13	three_prime_UTR	2824898	2825230	.	+	.	ID=Cre17.g719050.t1.1.v5.5.three_prime_UTR.1;Parent=Cre17.g719050.t1.1.v5.5;pacid=30782845
###
chromosome_17	phytozomev13	gene	2825282	2828383	.	+	.	ID=Cre17.g719100.v5.5;Name=Cre17.g719100
chromosome_17	phytozomev13	mRNA	2825282	2828383	.	+	.	ID=Cre17.g719100.t1.2.v5.5;Parent=Cre17.g719100.v5.5;Name=Cre17.g719100.t1.2;pacid=30782059;longest=1;geneName=ZYS1B
chromosome_17	phytozomev13	five_prime_UTR	2825282	2825419	.	+	.	ID=Cre17.g719100.t1.2.v5.5.five_prime_UTR.1;Parent=Cre17.g719100.t1.2.v5.5;pacid=30782059
chromosome_17	phytozomev13	exon	2825282	2825557	.	+	.	ID=Cre17.g719100.t1.2.v5.5.exon.1;Parent=Cre17.g719100.t1.2.v5.5;pacid=30782059
chromosome_17	phytozomev13	CDS	2825420	2825557	.	+	0	ID=Cre17.g719100.t1.2.v5.5.CDS.1;Parent=Cre17.g719100.t1.2.v5.5;pacid=30782059
chromosome_17	phytozomev13	exon	2825727	2825864	.	+	.	ID=Cre17.g719100.t1.2.v5.5.exon.2;Parent=Cre17.g719100.t1.2.v5.5;pacid=30782059
chromosome_17	phytozomev13	CDS	2825727	2825864	.	+	0	ID=Cre17.g719100.t1.2.v5.5.CDS.2;Parent=Cre17.g719100.t1.2.v5.5;pacid=30782059
chromosome_17	phytozomev13	CDS	2826147	2826434	.	+	0	ID=Cre17.g719100.t1.2.v5.5.CDS.3;Parent=Cre17.g719100.t1.2.v5.5;pacid=30782059
chromosome_17	phytozomev13	exon	2826147	2827200	.	+	.	ID=Cre17.g719100.t1.2.v5.5.exon.3;Parent=Cre17.g719100.t1.2.v5.5;pacid=30782059
chromosome_17	phytozomev13	three_prime_UTR	2826435	2827200	.	+	.	ID=Cre17.g719100.t1.2.v5.5.three_prime_UTR.1;Parent=Cre17.g719100.t1.2.v5.5;pacid=30782059
chromosome_17	phytozomev13	exon	2827442	2828383	.	+	.	ID=Cre17.g719100.t1.2.v5.5.exon.4;Parent=Cre17.g719100.t1.2.v5.5;pacid=30782059
chromosome_17	phytozomev13	three_prime_UTR	2827442	2828383	.	+	.	ID=Cre17.g719100.t1.2.v5.5.three_prime_UTR.2;Parent=Cre17.g719100.t1.2.v5.5;pacid=30782059
###
chromosome_17	phytozomev13	gene	2834031	2835421	.	-	.	ID=Cre17.g719200.v5.5;Name=Cre17.g719200
chromosome_17	phytozomev13	mRNA	2834031	2835421	.	-	.	ID=Cre17.g719200.t1.2.v5.5;Parent=Cre17.g719200.v5.5;Name=Cre17.g719200.t1.2;pacid=30781845;longest=1;geneName=ZYS1A
chromosome_17	phytozomev13	three_prime_UTR	2834031	2834284	.	-	.	ID=Cre17.g719200.t1.2.v5.5.three_prime_UTR.1;Parent=Cre17.g719200.t1.2.v5.5;pacid=30781845
chromosome_17	phytozomev13	exon	2834031	2834560	.	-	.	ID=Cre17.g719200.t1.2.v5.5.exon.3;Parent=Cre17.g719200.t1.2.v5.5;pacid=30781845
chromosome_17	phytozomev13	CDS	2834285	2834560	.	-	0	ID=Cre17.g719200.t1.2.v5.5.CDS.3;Parent=Cre17.g719200.t1.2.v5.5;pacid=30781845
chromosome_17	phytozomev13	exon	2834833	2834970	.	-	.	ID=Cre17.g719200.t1.2.v5.5.exon.2;Parent=Cre17.g719200.t1.2.v5.5;pacid=30781845
chromosome_17	phytozomev13	CDS	2834833	2834970	.	-	0	ID=Cre17.g719200.t1.2.v5.5.CDS.2;Parent=Cre17.g719200.t1.2.v5.5;pacid=30781845
chromosome_17	phytozomev13	CDS	2835152	2835289	.	-	0	ID=Cre17.g719200.t1.2.v5.5.CDS.1;Parent=Cre17.g719200.t1.2.v5.5;pacid=30781845
chromosome_17	phytozomev13	exon	2835152	2835421	.	-	.	ID=Cre17.g719200.t1.2.v5.5.exon.1;Parent=Cre17.g719200.t1.2.v5.5;pacid=30781845
chromosome_17	phytozomev13	five_prime_UTR	2835290	2835421	.	-	.	ID=Cre17.g719200.t1.2.v5.5.five_prime_UTR.1;Parent=Cre17.g719200.t1.2.v5.5;pacid=30781845
###
chromosome_17	phytozomev13	gene	2835476	2841261	.	-	.	ID=Cre17.g719250.v5.5;Name=Cre17.g719250
chromosome_17	phytozomev13	mRNA	2835476	2841261	.	-	.	ID=Cre17.g719250.t1.1.v5.5;Parent=Cre17.g719250.v5.5;Name=Cre17.g719250.t1.1;pacid=30782244;longest=1
chromosome_17	phytozomev13	three_prime_UTR	2835476	2836391	.	-	.	ID=Cre17.g719250.t1.1.v5.5.three_prime_UTR.1;Parent=Cre17.g719250.t1.1.v5.5;pacid=30782244
chromosome_17	phytozomev13	exon	2835476	2836904	.	-	.	ID=Cre17.g719250.t1.1.v5.5.exon.12;Parent=Cre17.g719250.t1.1.v5.5;pacid=30782244
chromosome_17	phytozomev13	CDS	2836392	2836904	.	-	0	ID=Cre17.g719250.t1.1.v5.5.CDS.12;Parent=Cre17.g719250.t1.1.v5.5;pacid=30782244
chromosome_17	phytozomev13	exon	2837111	2837212	.	-	.	ID=Cre17.g719250.t1.1.v5.5.exon.11;Parent=Cre17.g719250.t1.1.v5.5;pacid=30782244
chromosome_17	phytozomev13	CDS	2837111	2837212	.	-	0	ID=Cre17.g719250.t1.1.v5.5.CDS.11;Parent=Cre17.g719250.t1.1.v5.5;pacid=30782244
chromosome_17	phytozomev13	exon	2837522	2837718	.	-	.	ID=Cre17.g719250.t1.1.v5.5.exon.10;Parent=Cre17.g719250.t1.1.v5.5;pacid=30782244
chromosome_17	phytozomev13	CDS	2837522	2837718	.	-	2	ID=Cre17.g719250.t1.1.v5.5.CDS.10;Parent=Cre17.g719250.t1.1.v5.5;pacid=30782244
chromosome_17	phytozomev13	exon	2837963	2838099	.	-	.	ID=Cre17.g719250.t1.1.v5.5.exon.9;Parent=Cre17.g719250.t1.1.v5.5;pacid=30782244
chromosome_17	phytozomev13	CDS	2837963	2838099	.	-	1	ID=Cre17.g719250.t1.1.v5.5.CDS.9;Parent=Cre17.g719250.t1.1.v5.5;pacid=30782244
chromosome_17	phytozomev13	exon	2838426	2838557	.	-	.	ID=Cre17.g719250.t1.1.v5.5.exon.8;Parent=Cre17.g719250.t1.1.v5.5;pacid=30782244
chromosome_17	phytozomev13	CDS	2838426	2838557	.	-	1	ID=Cre17.g719250.t1.1.v5.5.CDS.8;Parent=Cre17.g719250.t1.1.v5.5;pacid=30782244
chromosome_17	phytozomev13	exon	2838726	2838847	.	-	.	ID=Cre17.g719250.t1.1.v5.5.exon.7;Parent=Cre17.g719250.t1.1.v5.5;pacid=30782244
chromosome_17	phytozomev13	CDS	2838726	2838847	.	-	0	ID=Cre17.g719250.t1.1.v5.5.CDS.7;Parent=Cre17.g719250.t1.1.v5.5;pacid=30782244
chromosome_17	phytozomev13	exon	2839104	2839229	.	-	.	ID=Cre17.g719250.t1.1.v5.5.exon.6;Parent=Cre17.g719250.t1.1.v5.5;pacid=30782244
chromosome_17	phytozomev13	CDS	2839104	2839229	.	-	0	ID=Cre17.g719250.t1.1.v5.5.CDS.6;Parent=Cre17.g719250.t1.1.v5.5;pacid=30782244
chromosome_17	phytozomev13	exon	2839557	2839664	.	-	.	ID=Cre17.g719250.t1.1.v5.5.exon.5;Parent=Cre17.g719250.t1.1.v5.5;pacid=30782244
chromosome_17	phytozomev13	CDS	2839557	2839664	.	-	0	ID=Cre17.g719250.t1.1.v5.5.CDS.5;Parent=Cre17.g719250.t1.1.v5.5;pacid=30782244
chromosome_17	phytozomev13	exon	2840159	2840281	.	-	.	ID=Cre17.g719250.t1.1.v5.5.exon.4;Parent=Cre17.g719250.t1.1.v5.5;pacid=30782244
chromosome_17	phytozomev13	CDS	2840159	2840281	.	-	0	ID=Cre17.g719250.t1.1.v5.5.CDS.4;Parent=Cre17.g719250.t1.1.v5.5;pacid=30782244
chromosome_17	phytozomev13	exon	2840771	2840833	.	-	.	ID=Cre17.g719250.t1.1.v5.5.exon.3;Parent=Cre17.g719250.t1.1.v5.5;pacid=30782244
chromosome_17	phytozomev13	CDS	2840771	2840833	.	-	0	ID=Cre17.g719250.t1.1.v5.5.CDS.3;Parent=Cre17.g719250.t1.1.v5.5;pacid=30782244
chromosome_17	phytozomev13	exon	2840925	2840981	.	-	.	ID=Cre17.g719250.t1.1.v5.5.exon.2;Parent=Cre17.g719250.t1.1.v5.5;pacid=30782244
chromosome_17	phytozomev13	CDS	2840925	2840981	.	-	0	ID=Cre17.g719250.t1.1.v5.5.CDS.2;Parent=Cre17.g719250.t1.1.v5.5;pacid=30782244
chromosome_17	phytozomev13	CDS	2841051	2841113	.	-	0	ID=Cre17.g719250.t1.1.v5.5.CDS.1;Parent=Cre17.g719250.t1.1.v5.5;pacid=30782244
chromosome_17	phytozomev13	exon	2841051	2841261	.	-	.	ID=Cre17.g719250.t1.1.v5.5.exon.1;Parent=Cre17.g719250.t1.1.v5.5;pacid=30782244
chromosome_17	phytozomev13	five_prime_UTR	2841114	2841261	.	-	.	ID=Cre17.g719250.t1.1.v5.5.five_prime_UTR.1;Parent=Cre17.g719250.t1.1.v5.5;pacid=30782244
###
chromosome_17	phytozomev13	gene	2844092	2861199	.	+	.	ID=Cre17.g719325.v5.5;Name=Cre17.g719325
chromosome_17	phytozomev13	mRNA	2844092	2861199	.	+	.	ID=Cre17.g719325.t1.1.v5.5;Parent=Cre17.g719325.v5.5;Name=Cre17.g719325.t1.1;pacid=30781688;longest=1;geneName=MAW5
chromosome_17	phytozomev13	five_prime_UTR	2844092	2844836	.	+	.	ID=Cre17.g719325.t1.1.v5.5.five_prime_UTR.1;Parent=Cre17.g719325.t1.1.v5.5;pacid=30781688
chromosome_17	phytozomev13	exon	2844092	2844974	.	+	.	ID=Cre17.g719325.t1.1.v5.5.exon.1;Parent=Cre17.g719325.t1.1.v5.5;pacid=30781688
chromosome_17	phytozomev13	CDS	2844837	2844974	.	+	0	ID=Cre17.g719325.t1.1.v5.5.CDS.1;Parent=Cre17.g719325.t1.1.v5.5;pacid=30781688
chromosome_17	phytozomev13	exon	2845370	2845491	.	+	.	ID=Cre17.g719325.t1.1.v5.5.exon.2;Parent=Cre17.g719325.t1.1.v5.5;pacid=30781688
chromosome_17	phytozomev13	CDS	2845370	2845491	.	+	0	ID=Cre17.g719325.t1.1.v5.5.CDS.2;Parent=Cre17.g719325.t1.1.v5.5;pacid=30781688
chromosome_17	phytozomev13	exon	2845645	2845739	.	+	.	ID=Cre17.g719325.t1.1.v5.5.exon.3;Parent=Cre17.g719325.t1.1.v5.5;pacid=30781688
chromosome_17	phytozomev13	CDS	2845645	2845739	.	+	1	ID=Cre17.g719325.t1.1.v5.5.CDS.3;Parent=Cre17.g719325.t1.1.v5.5;pacid=30781688
chromosome_17	phytozomev13	exon	2845878	2845970	.	+	.	ID=Cre17.g719325.t1.1.v5.5.exon.4;Parent=Cre17.g719325.t1.1.v5.5;pacid=30781688
chromosome_17	phytozomev13	CDS	2845878	2845970	.	+	2	ID=Cre17.g719325.t1.1.v5.5.CDS.4;Parent=Cre17.g719325.t1.1.v5.5;pacid=30781688
chromosome_17	phytozomev13	exon	2846185	2846291	.	+	.	ID=Cre17.g719325.t1.1.v5.5.exon.5;Parent=Cre17.g719325.t1.1.v5.5;pacid=30781688
chromosome_17	phytozomev13	CDS	2846185	2846291	.	+	2	ID=Cre17.g719325.t1.1.v5.5.CDS.5;Parent=Cre17.g719325.t1.1.v5.5;pacid=30781688
chromosome_17	phytozomev13	exon	2846678	2846842	.	+	.	ID=Cre17.g719325.t1.1.v5.5.exon.6;Parent=Cre17.g719325.t1.1.v5.5;pacid=30781688
chromosome_17	phytozomev13	CDS	2846678	2846842	.	+	0	ID=Cre17.g719325.t1.1.v5.5.CDS.6;Parent=Cre17.g719325.t1.1.v5.5;pacid=30781688
chromosome_17	phytozomev13	exon	2847035	2847154	.	+	.	ID=Cre17.g719325.t1.1.v5.5.exon.7;Parent=Cre17.g719325.t1.1.v5.5;pacid=30781688
chromosome_17	phytozomev13	CDS	2847035	2847154	.	+	0	ID=Cre17.g719325.t1.1.v5.5.CDS.7;Parent=Cre17.g719325.t1.1.v5.5;pacid=30781688
chromosome_17	phytozomev13	exon	2847431	2847656	.	+	.	ID=Cre17.g719325.t1.1.v5.5.exon.8;Parent=Cre17.g719325.t1.1.v5.5;pacid=30781688
chromosome_17	phytozomev13	CDS	2847431	2847656	.	+	0	ID=Cre17.g719325.t1.1.v5.5.CDS.8;Parent=Cre17.g719325.t1.1.v5.5;pacid=30781688
chromosome_17	phytozomev13	exon	2847895	2848045	.	+	.	ID=Cre17.g719325.t1.1.v5.5.exon.9;Parent=Cre17.g719325.t1.1.v5.5;pacid=30781688
chromosome_17	phytozomev13	CDS	2847895	2848045	.	+	2	ID=Cre17.g719325.t1.1.v5.5.CDS.9;Parent=Cre17.g719325.t1.1.v5.5;pacid=30781688
chromosome_17	phytozomev13	exon	2848235	2848365	.	+	.	ID=Cre17.g719325.t1.1.v5.5.exon.10;Parent=Cre17.g719325.t1.1.v5.5;pacid=30781688
chromosome_17	phytozomev13	CDS	2848235	2848365	.	+	1	ID=Cre17.g719325.t1.1.v5.5.CDS.10;Parent=Cre17.g719325.t1.1.v5.5;pacid=30781688
chromosome_17	phytozomev13	exon	2848479	2848657	.	+	.	ID=Cre17.g719325.t1.1.v5.5.exon.11;Parent=Cre17.g719325.t1.1.v5.5;pacid=30781688
chromosome_17	phytozomev13	CDS	2848479	2848657	.	+	2	ID=Cre17.g719325.t1.1.v5.5.CDS.11;Parent=Cre17.g719325.t1.1.v5.5;pacid=30781688
chromosome_17	phytozomev13	exon	2848819	2848956	.	+	.	ID=Cre17.g719325.t1.1.v5.5.exon.12;Parent=Cre17.g719325.t1.1.v5.5;pacid=30781688
chromosome_17	phytozomev13	CDS	2848819	2848956	.	+	0	ID=Cre17.g719325.t1.1.v5.5.CDS.12;Parent=Cre17.g719325.t1.1.v5.5;pacid=30781688
chromosome_17	phytozomev13	exon	2849292	2849459	.	+	.	ID=Cre17.g719325.t1.1.v5.5.exon.13;Parent=Cre17.g719325.t1.1.v5.5;pacid=30781688
chromosome_17	phytozomev13	CDS	2849292	2849459	.	+	0	ID=Cre17.g719325.t1.1.v5.5.CDS.13;Parent=Cre17.g719325.t1.1.v5.5;pacid=30781688
chromosome_17	phytozomev13	exon	2849730	2849891	.	+	.	ID=Cre17.g719325.t1.1.v5.5.exon.14;Parent=Cre17.g719325.t1.1.v5.5;pacid=30781688
chromosome_17	phytozomev13	CDS	2849730	2849891	.	+	0	ID=Cre17.g719325.t1.1.v5.5.CDS.14;Parent=Cre17.g719325.t1.1.v5.5;pacid=30781688
chromosome_17	phytozomev13	exon	2850120	2850233	.	+	.	ID=Cre17.g719325.t1.1.v5.5.exon.15;Parent=Cre17.g719325.t1.1.v5.5;pacid=30781688
chromosome_17	phytozomev13	CDS	2850120	2850233	.	+	0	ID=Cre17.g719325.t1.1.v5.5.CDS.15;Parent=Cre17.g719325.t1.1.v5.5;pacid=30781688
chromosome_17	phytozomev13	exon	2850442	2854749	.	+	.	ID=Cre17.g719325.t1.1.v5.5.exon.16;Parent=Cre17.g719325.t1.1.v5.5;pacid=30781688
chromosome_17	phytozomev13	CDS	2850442	2854749	.	+	0	ID=Cre17.g719325.t1.1.v5.5.CDS.16;Parent=Cre17.g719325.t1.1.v5.5;pacid=30781688
chromosome_17	phytozomev13	exon	2854974	2855105	.	+	.	ID=Cre17.g719325.t1.1.v5.5.exon.17;Parent=Cre17.g719325.t1.1.v5.5;pacid=30781688
chromosome_17	phytozomev13	CDS	2854974	2855105	.	+	0	ID=Cre17.g719325.t1.1.v5.5.CDS.17;Parent=Cre17.g719325.t1.1.v5.5;pacid=30781688
chromosome_17	phytozomev13	exon	2855345	2855523	.	+	.	ID=Cre17.g719325.t1.1.v5.5.exon.18;Parent=Cre17.g719325.t1.1.v5.5;pacid=30781688
chromosome_17	phytozomev13	CDS	2855345	2855523	.	+	0	ID=Cre17.g719325.t1.1.v5.5.CDS.18;Parent=Cre17.g719325.t1.1.v5.5;pacid=30781688
chromosome_17	phytozomev13	exon	2855674	2855788	.	+	.	ID=Cre17.g719325.t1.1.v5.5.exon.19;Parent=Cre17.g719325.t1.1.v5.5;pacid=30781688
chromosome_17	phytozomev13	CDS	2855674	2855788	.	+	1	ID=Cre17.g719325.t1.1.v5.5.CDS.19;Parent=Cre17.g719325.t1.1.v5.5;pacid=30781688
chromosome_17	phytozomev13	exon	2856057	2856268	.	+	.	ID=Cre17.g719325.t1.1.v5.5.exon.20;Parent=Cre17.g719325.t1.1.v5.5;pacid=30781688
chromosome_17	phytozomev13	CDS	2856057	2856268	.	+	0	ID=Cre17.g719325.t1.1.v5.5.CDS.20;Parent=Cre17.g719325.t1.1.v5.5;pacid=30781688
chromosome_17	phytozomev13	exon	2856435	2856623	.	+	.	ID=Cre17.g719325.t1.1.v5.5.exon.21;Parent=Cre17.g719325.t1.1.v5.5;pacid=30781688
chromosome_17	phytozomev13	CDS	2856435	2856623	.	+	1	ID=Cre17.g719325.t1.1.v5.5.CDS.21;Parent=Cre17.g719325.t1.1.v5.5;pacid=30781688
chromosome_17	phytozomev13	exon	2856836	2857095	.	+	.	ID=Cre17.g719325.t1.1.v5.5.exon.22;Parent=Cre17.g719325.t1.1.v5.5;pacid=30781688
chromosome_17	phytozomev13	CDS	2856836	2857095	.	+	1	ID=Cre17.g719325.t1.1.v5.5.CDS.22;Parent=Cre17.g719325.t1.1.v5.5;pacid=30781688
chromosome_17	phytozomev13	exon	2857387	2857505	.	+	.	ID=Cre17.g719325.t1.1.v5.5.exon.23;Parent=Cre17.g719325.t1.1.v5.5;pacid=30781688
chromosome_17	phytozomev13	CDS	2857387	2857505	.	+	2	ID=Cre17.g719325.t1.1.v5.5.CDS.23;Parent=Cre17.g719325.t1.1.v5.5;pacid=30781688
chromosome_17	phytozomev13	exon	2857759	2857980	.	+	.	ID=Cre17.g719325.t1.1.v5.5.exon.24;Parent=Cre17.g719325.t1.1.v5.5;pacid=30781688
chromosome_17	phytozomev13	CDS	2857759	2857980	.	+	0	ID=Cre17.g719325.t1.1.v5.5.CDS.24;Parent=Cre17.g719325.t1.1.v5.5;pacid=30781688
chromosome_17	phytozomev13	exon	2858143	2858275	.	+	.	ID=Cre17.g719325.t1.1.v5.5.exon.25;Parent=Cre17.g719325.t1.1.v5.5;pacid=30781688
chromosome_17	phytozomev13	CDS	2858143	2858275	.	+	0	ID=Cre17.g719325.t1.1.v5.5.CDS.25;Parent=Cre17.g719325.t1.1.v5.5;pacid=30781688
chromosome_17	phytozomev13	exon	2858447	2858556	.	+	.	ID=Cre17.g719325.t1.1.v5.5.exon.26;Parent=Cre17.g719325.t1.1.v5.5;pacid=30781688
chromosome_17	phytozomev13	CDS	2858447	2858556	.	+	2	ID=Cre17.g719325.t1.1.v5.5.CDS.26;Parent=Cre17.g719325.t1.1.v5.5;pacid=30781688
chromosome_17	phytozomev13	exon	2858713	2859054	.	+	.	ID=Cre17.g719325.t1.1.v5.5.exon.27;Parent=Cre17.g719325.t1.1.v5.5;pacid=30781688
chromosome_17	phytozomev13	CDS	2858713	2859054	.	+	0	ID=Cre17.g719325.t1.1.v5.5.CDS.27;Parent=Cre17.g719325.t1.1.v5.5;pacid=30781688
chromosome_17	phytozomev13	CDS	2859325	2859885	.	+	0	ID=Cre17.g719325.t1.1.v5.5.CDS.28;Parent=Cre17.g719325.t1.1.v5.5;pacid=30781688
chromosome_17	phytozomev13	exon	2859325	2861199	.	+	.	ID=Cre17.g719325.t1.1.v5.5.exon.28;Parent=Cre17.g719325.t1.1.v5.5;pacid=30781688
chromosome_17	phytozomev13	three_prime_UTR	2859886	2861199	.	+	.	ID=Cre17.g719325.t1.1.v5.5.three_prime_UTR.1;Parent=Cre17.g719325.t1.1.v5.5;pacid=30781688
###
chromosome_17	phytozomev13	gene	2863146	2866951	.	-	.	ID=Cre17.g719400.v5.5;Name=Cre17.g719400
chromosome_17	phytozomev13	mRNA	2863146	2866951	.	-	.	ID=Cre17.g719400.t1.1.v5.5;Parent=Cre17.g719400.v5.5;Name=Cre17.g719400.t1.1;pacid=30782611;longest=1
chromosome_17	phytozomev13	three_prime_UTR	2863146	2863532	.	-	.	ID=Cre17.g719400.t1.1.v5.5.three_prime_UTR.1;Parent=Cre17.g719400.t1.1.v5.5;pacid=30782611
chromosome_17	phytozomev13	exon	2863146	2863625	.	-	.	ID=Cre17.g719400.t1.1.v5.5.exon.8;Parent=Cre17.g719400.t1.1.v5.5;pacid=30782611
chromosome_17	phytozomev13	CDS	2863533	2863625	.	-	0	ID=Cre17.g719400.t1.1.v5.5.CDS.8;Parent=Cre17.g719400.t1.1.v5.5;pacid=30782611
chromosome_17	phytozomev13	exon	2863895	2863954	.	-	.	ID=Cre17.g719400.t1.1.v5.5.exon.7;Parent=Cre17.g719400.t1.1.v5.5;pacid=30782611
chromosome_17	phytozomev13	CDS	2863895	2863954	.	-	0	ID=Cre17.g719400.t1.1.v5.5.CDS.7;Parent=Cre17.g719400.t1.1.v5.5;pacid=30782611
chromosome_17	phytozomev13	exon	2864362	2864478	.	-	.	ID=Cre17.g719400.t1.1.v5.5.exon.6;Parent=Cre17.g719400.t1.1.v5.5;pacid=30782611
chromosome_17	phytozomev13	CDS	2864362	2864478	.	-	0	ID=Cre17.g719400.t1.1.v5.5.CDS.6;Parent=Cre17.g719400.t1.1.v5.5;pacid=30782611
chromosome_17	phytozomev13	exon	2864776	2865252	.	-	.	ID=Cre17.g719400.t1.1.v5.5.exon.5;Parent=Cre17.g719400.t1.1.v5.5;pacid=30782611
chromosome_17	phytozomev13	CDS	2864776	2865252	.	-	0	ID=Cre17.g719400.t1.1.v5.5.CDS.5;Parent=Cre17.g719400.t1.1.v5.5;pacid=30782611
chromosome_17	phytozomev13	exon	2865484	2865647	.	-	.	ID=Cre17.g719400.t1.1.v5.5.exon.4;Parent=Cre17.g719400.t1.1.v5.5;pacid=30782611
chromosome_17	phytozomev13	CDS	2865484	2865647	.	-	2	ID=Cre17.g719400.t1.1.v5.5.CDS.4;Parent=Cre17.g719400.t1.1.v5.5;pacid=30782611
chromosome_17	phytozomev13	exon	2866106	2866223	.	-	.	ID=Cre17.g719400.t1.1.v5.5.exon.3;Parent=Cre17.g719400.t1.1.v5.5;pacid=30782611
chromosome_17	phytozomev13	CDS	2866106	2866223	.	-	0	ID=Cre17.g719400.t1.1.v5.5.CDS.3;Parent=Cre17.g719400.t1.1.v5.5;pacid=30782611
chromosome_17	phytozomev13	exon	2866482	2866639	.	-	.	ID=Cre17.g719400.t1.1.v5.5.exon.2;Parent=Cre17.g719400.t1.1.v5.5;pacid=30782611
chromosome_17	phytozomev13	CDS	2866482	2866639	.	-	2	ID=Cre17.g719400.t1.1.v5.5.CDS.2;Parent=Cre17.g719400.t1.1.v5.5;pacid=30782611
chromosome_17	phytozomev13	CDS	2866806	2866842	.	-	0	ID=Cre17.g719400.t1.1.v5.5.CDS.1;Parent=Cre17.g719400.t1.1.v5.5;pacid=30782611
chromosome_17	phytozomev13	exon	2866806	2866951	.	-	.	ID=Cre17.g719400.t1.1.v5.5.exon.1;Parent=Cre17.g719400.t1.1.v5.5;pacid=30782611
chromosome_17	phytozomev13	five_prime_UTR	2866843	2866951	.	-	.	ID=Cre17.g719400.t1.1.v5.5.five_prime_UTR.1;Parent=Cre17.g719400.t1.1.v5.5;pacid=30782611
###
chromosome_17	phytozomev13	gene	2867092	2875579	.	+	.	ID=Cre17.g719450.v5.5;Name=Cre17.g719450
chromosome_17	phytozomev13	mRNA	2867092	2875579	.	+	.	ID=Cre17.g719450.t1.1.v5.5;Parent=Cre17.g719450.v5.5;Name=Cre17.g719450.t1.1;pacid=30781838;longest=1
chromosome_17	phytozomev13	five_prime_UTR	2867092	2867353	.	+	.	ID=Cre17.g719450.t1.1.v5.5.five_prime_UTR.1;Parent=Cre17.g719450.t1.1.v5.5;pacid=30781838
chromosome_17	phytozomev13	exon	2867092	2867574	.	+	.	ID=Cre17.g719450.t1.1.v5.5.exon.1;Parent=Cre17.g719450.t1.1.v5.5;pacid=30781838
chromosome_17	phytozomev13	CDS	2867354	2867574	.	+	0	ID=Cre17.g719450.t1.1.v5.5.CDS.1;Parent=Cre17.g719450.t1.1.v5.5;pacid=30781838
chromosome_17	phytozomev13	exon	2867959	2868505	.	+	.	ID=Cre17.g719450.t1.1.v5.5.exon.2;Parent=Cre17.g719450.t1.1.v5.5;pacid=30781838
chromosome_17	phytozomev13	CDS	2867959	2868505	.	+	1	ID=Cre17.g719450.t1.1.v5.5.CDS.2;Parent=Cre17.g719450.t1.1.v5.5;pacid=30781838
chromosome_17	phytozomev13	exon	2869158	2869234	.	+	.	ID=Cre17.g719450.t1.1.v5.5.exon.3;Parent=Cre17.g719450.t1.1.v5.5;pacid=30781838
chromosome_17	phytozomev13	CDS	2869158	2869234	.	+	0	ID=Cre17.g719450.t1.1.v5.5.CDS.3;Parent=Cre17.g719450.t1.1.v5.5;pacid=30781838
chromosome_17	phytozomev13	exon	2869501	2869582	.	+	.	ID=Cre17.g719450.t1.1.v5.5.exon.4;Parent=Cre17.g719450.t1.1.v5.5;pacid=30781838
chromosome_17	phytozomev13	CDS	2869501	2869582	.	+	1	ID=Cre17.g719450.t1.1.v5.5.CDS.4;Parent=Cre17.g719450.t1.1.v5.5;pacid=30781838
chromosome_17	phytozomev13	exon	2869973	2870119	.	+	.	ID=Cre17.g719450.t1.1.v5.5.exon.5;Parent=Cre17.g719450.t1.1.v5.5;pacid=30781838
chromosome_17	phytozomev13	CDS	2869973	2870119	.	+	0	ID=Cre17.g719450.t1.1.v5.5.CDS.5;Parent=Cre17.g719450.t1.1.v5.5;pacid=30781838
chromosome_17	phytozomev13	exon	2870617	2870769	.	+	.	ID=Cre17.g719450.t1.1.v5.5.exon.6;Parent=Cre17.g719450.t1.1.v5.5;pacid=30781838
chromosome_17	phytozomev13	CDS	2870617	2870769	.	+	0	ID=Cre17.g719450.t1.1.v5.5.CDS.6;Parent=Cre17.g719450.t1.1.v5.5;pacid=30781838
chromosome_17	phytozomev13	exon	2871084	2871250	.	+	.	ID=Cre17.g719450.t1.1.v5.5.exon.7;Parent=Cre17.g719450.t1.1.v5.5;pacid=30781838
chromosome_17	phytozomev13	CDS	2871084	2871250	.	+	0	ID=Cre17.g719450.t1.1.v5.5.CDS.7;Parent=Cre17.g719450.t1.1.v5.5;pacid=30781838
chromosome_17	phytozomev13	exon	2871574	2871680	.	+	.	ID=Cre17.g719450.t1.1.v5.5.exon.8;Parent=Cre17.g719450.t1.1.v5.5;pacid=30781838
chromosome_17	phytozomev13	CDS	2871574	2871680	.	+	1	ID=Cre17.g719450.t1.1.v5.5.CDS.8;Parent=Cre17.g719450.t1.1.v5.5;pacid=30781838
chromosome_17	phytozomev13	exon	2872026	2872052	.	+	.	ID=Cre17.g719450.t1.1.v5.5.exon.9;Parent=Cre17.g719450.t1.1.v5.5;pacid=30781838
chromosome_17	phytozomev13	CDS	2872026	2872052	.	+	2	ID=Cre17.g719450.t1.1.v5.5.CDS.9;Parent=Cre17.g719450.t1.1.v5.5;pacid=30781838
chromosome_17	phytozomev13	exon	2872376	2872464	.	+	.	ID=Cre17.g719450.t1.1.v5.5.exon.10;Parent=Cre17.g719450.t1.1.v5.5;pacid=30781838
chromosome_17	phytozomev13	CDS	2872376	2872464	.	+	2	ID=Cre17.g719450.t1.1.v5.5.CDS.10;Parent=Cre17.g719450.t1.1.v5.5;pacid=30781838
chromosome_17	phytozomev13	exon	2872694	2872849	.	+	.	ID=Cre17.g719450.t1.1.v5.5.exon.11;Parent=Cre17.g719450.t1.1.v5.5;pacid=30781838
chromosome_17	phytozomev13	CDS	2872694	2872849	.	+	0	ID=Cre17.g719450.t1.1.v5.5.CDS.11;Parent=Cre17.g719450.t1.1.v5.5;pacid=30781838
chromosome_17	phytozomev13	CDS	2873133	2873702	.	+	0	ID=Cre17.g719450.t1.1.v5.5.CDS.12;Parent=Cre17.g719450.t1.1.v5.5;pacid=30781838
chromosome_17	phytozomev13	exon	2873133	2875579	.	+	.	ID=Cre17.g719450.t1.1.v5.5.exon.12;Parent=Cre17.g719450.t1.1.v5.5;pacid=30781838
chromosome_17	phytozomev13	three_prime_UTR	2873703	2875579	.	+	.	ID=Cre17.g719450.t1.1.v5.5.three_prime_UTR.1;Parent=Cre17.g719450.t1.1.v5.5;pacid=30781838
###
chromosome_17	phytozomev13	gene	2875586	2882951	.	-	.	ID=Cre17.g719500.v5.5;Name=Cre17.g719500
chromosome_17	phytozomev13	mRNA	2875586	2882951	.	-	.	ID=Cre17.g719500.t1.1.v5.5;Parent=Cre17.g719500.v5.5;Name=Cre17.g719500.t1.1;pacid=30781613;longest=1;geneName=AOF9
chromosome_17	phytozomev13	three_prime_UTR	2875586	2875987	.	-	.	ID=Cre17.g719500.t1.1.v5.5.three_prime_UTR.1;Parent=Cre17.g719500.t1.1.v5.5;pacid=30781613
chromosome_17	phytozomev13	exon	2875586	2876170	.	-	.	ID=Cre17.g719500.t1.1.v5.5.exon.13;Parent=Cre17.g719500.t1.1.v5.5;pacid=30781613
chromosome_17	phytozomev13	CDS	2875988	2876170	.	-	0	ID=Cre17.g719500.t1.1.v5.5.CDS.13;Parent=Cre17.g719500.t1.1.v5.5;pacid=30781613
chromosome_17	phytozomev13	exon	2876639	2876718	.	-	.	ID=Cre17.g719500.t1.1.v5.5.exon.12;Parent=Cre17.g719500.t1.1.v5.5;pacid=30781613
chromosome_17	phytozomev13	CDS	2876639	2876718	.	-	2	ID=Cre17.g719500.t1.1.v5.5.CDS.12;Parent=Cre17.g719500.t1.1.v5.5;pacid=30781613
chromosome_17	phytozomev13	exon	2877026	2877163	.	-	.	ID=Cre17.g719500.t1.1.v5.5.exon.11;Parent=Cre17.g719500.t1.1.v5.5;pacid=30781613
chromosome_17	phytozomev13	CDS	2877026	2877163	.	-	2	ID=Cre17.g719500.t1.1.v5.5.CDS.11;Parent=Cre17.g719500.t1.1.v5.5;pacid=30781613
chromosome_17	phytozomev13	exon	2877677	2877809	.	-	.	ID=Cre17.g719500.t1.1.v5.5.exon.10;Parent=Cre17.g719500.t1.1.v5.5;pacid=30781613
chromosome_17	phytozomev13	CDS	2877677	2877809	.	-	0	ID=Cre17.g719500.t1.1.v5.5.CDS.10;Parent=Cre17.g719500.t1.1.v5.5;pacid=30781613
chromosome_17	phytozomev13	exon	2878417	2878524	.	-	.	ID=Cre17.g719500.t1.1.v5.5.exon.9;Parent=Cre17.g719500.t1.1.v5.5;pacid=30781613
chromosome_17	phytozomev13	CDS	2878417	2878524	.	-	0	ID=Cre17.g719500.t1.1.v5.5.CDS.9;Parent=Cre17.g719500.t1.1.v5.5;pacid=30781613
chromosome_17	phytozomev13	exon	2878717	2878764	.	-	.	ID=Cre17.g719500.t1.1.v5.5.exon.8;Parent=Cre17.g719500.t1.1.v5.5;pacid=30781613
chromosome_17	phytozomev13	CDS	2878717	2878764	.	-	0	ID=Cre17.g719500.t1.1.v5.5.CDS.8;Parent=Cre17.g719500.t1.1.v5.5;pacid=30781613
chromosome_17	phytozomev13	exon	2878950	2879117	.	-	.	ID=Cre17.g719500.t1.1.v5.5.exon.7;Parent=Cre17.g719500.t1.1.v5.5;pacid=30781613
chromosome_17	phytozomev13	CDS	2878950	2879117	.	-	0	ID=Cre17.g719500.t1.1.v5.5.CDS.7;Parent=Cre17.g719500.t1.1.v5.5;pacid=30781613
chromosome_17	phytozomev13	exon	2879650	2879757	.	-	.	ID=Cre17.g719500.t1.1.v5.5.exon.6;Parent=Cre17.g719500.t1.1.v5.5;pacid=30781613
chromosome_17	phytozomev13	CDS	2879650	2879757	.	-	0	ID=Cre17.g719500.t1.1.v5.5.CDS.6;Parent=Cre17.g719500.t1.1.v5.5;pacid=30781613
chromosome_17	phytozomev13	exon	2880149	2880284	.	-	.	ID=Cre17.g719500.t1.1.v5.5.exon.5;Parent=Cre17.g719500.t1.1.v5.5;pacid=30781613
chromosome_17	phytozomev13	CDS	2880149	2880284	.	-	1	ID=Cre17.g719500.t1.1.v5.5.CDS.5;Parent=Cre17.g719500.t1.1.v5.5;pacid=30781613
chromosome_17	phytozomev13	exon	2880556	2880612	.	-	.	ID=Cre17.g719500.t1.1.v5.5.exon.4;Parent=Cre17.g719500.t1.1.v5.5;pacid=30781613
chromosome_17	phytozomev13	CDS	2880556	2880612	.	-	1	ID=Cre17.g719500.t1.1.v5.5.CDS.4;Parent=Cre17.g719500.t1.1.v5.5;pacid=30781613
chromosome_17	phytozomev13	exon	2881412	2881554	.	-	.	ID=Cre17.g719500.t1.1.v5.5.exon.3;Parent=Cre17.g719500.t1.1.v5.5;pacid=30781613
chromosome_17	phytozomev13	CDS	2881412	2881554	.	-	0	ID=Cre17.g719500.t1.1.v5.5.CDS.3;Parent=Cre17.g719500.t1.1.v5.5;pacid=30781613
chromosome_17	phytozomev13	exon	2882078	2882186	.	-	.	ID=Cre17.g719500.t1.1.v5.5.exon.2;Parent=Cre17.g719500.t1.1.v5.5;pacid=30781613
chromosome_17	phytozomev13	CDS	2882078	2882186	.	-	1	ID=Cre17.g719500.t1.1.v5.5.CDS.2;Parent=Cre17.g719500.t1.1.v5.5;pacid=30781613
chromosome_17	phytozomev13	CDS	2882510	2882865	.	-	0	ID=Cre17.g719500.t1.1.v5.5.CDS.1;Parent=Cre17.g719500.t1.1.v5.5;pacid=30781613
chromosome_17	phytozomev13	exon	2882510	2882951	.	-	.	ID=Cre17.g719500.t1.1.v5.5.exon.1;Parent=Cre17.g719500.t1.1.v5.5;pacid=30781613
chromosome_17	phytozomev13	five_prime_UTR	2882866	2882951	.	-	.	ID=Cre17.g719500.t1.1.v5.5.five_prime_UTR.1;Parent=Cre17.g719500.t1.1.v5.5;pacid=30781613
###
chromosome_17	phytozomev13	gene	2883006	2889061	.	-	.	ID=Cre17.g719522.v5.5;Name=Cre17.g719522
chromosome_17	phytozomev13	mRNA	2883006	2889061	.	-	.	ID=Cre17.g719522.t1.2.v5.5;Parent=Cre17.g719522.v5.5;Name=Cre17.g719522.t1.2;pacid=30782634;longest=1
chromosome_17	phytozomev13	three_prime_UTR	2883006	2883356	.	-	.	ID=Cre17.g719522.t1.2.v5.5.three_prime_UTR.1;Parent=Cre17.g719522.t1.2.v5.5;pacid=30782634
chromosome_17	phytozomev13	exon	2883006	2884034	.	-	.	ID=Cre17.g719522.t1.2.v5.5.exon.10;Parent=Cre17.g719522.t1.2.v5.5;pacid=30782634
chromosome_17	phytozomev13	CDS	2883357	2884034	.	-	0	ID=Cre17.g719522.t1.2.v5.5.CDS.10;Parent=Cre17.g719522.t1.2.v5.5;pacid=30782634
chromosome_17	phytozomev13	exon	2884301	2884921	.	-	.	ID=Cre17.g719522.t1.2.v5.5.exon.9;Parent=Cre17.g719522.t1.2.v5.5;pacid=30782634
chromosome_17	phytozomev13	CDS	2884301	2884921	.	-	0	ID=Cre17.g719522.t1.2.v5.5.CDS.9;Parent=Cre17.g719522.t1.2.v5.5;pacid=30782634
chromosome_17	phytozomev13	exon	2885121	2885532	.	-	.	ID=Cre17.g719522.t1.2.v5.5.exon.8;Parent=Cre17.g719522.t1.2.v5.5;pacid=30782634
chromosome_17	phytozomev13	CDS	2885121	2885532	.	-	1	ID=Cre17.g719522.t1.2.v5.5.CDS.8;Parent=Cre17.g719522.t1.2.v5.5;pacid=30782634
chromosome_17	phytozomev13	exon	2885657	2885770	.	-	.	ID=Cre17.g719522.t1.2.v5.5.exon.7;Parent=Cre17.g719522.t1.2.v5.5;pacid=30782634
chromosome_17	phytozomev13	CDS	2885657	2885770	.	-	1	ID=Cre17.g719522.t1.2.v5.5.CDS.7;Parent=Cre17.g719522.t1.2.v5.5;pacid=30782634
chromosome_17	phytozomev13	exon	2885960	2886023	.	-	.	ID=Cre17.g719522.t1.2.v5.5.exon.6;Parent=Cre17.g719522.t1.2.v5.5;pacid=30782634
chromosome_17	phytozomev13	CDS	2885960	2886023	.	-	2	ID=Cre17.g719522.t1.2.v5.5.CDS.6;Parent=Cre17.g719522.t1.2.v5.5;pacid=30782634
chromosome_17	phytozomev13	exon	2886332	2886427	.	-	.	ID=Cre17.g719522.t1.2.v5.5.exon.5;Parent=Cre17.g719522.t1.2.v5.5;pacid=30782634
chromosome_17	phytozomev13	CDS	2886332	2886427	.	-	2	ID=Cre17.g719522.t1.2.v5.5.CDS.5;Parent=Cre17.g719522.t1.2.v5.5;pacid=30782634
chromosome_17	phytozomev13	exon	2886900	2886996	.	-	.	ID=Cre17.g719522.t1.2.v5.5.exon.4;Parent=Cre17.g719522.t1.2.v5.5;pacid=30782634
chromosome_17	phytozomev13	CDS	2886900	2886996	.	-	0	ID=Cre17.g719522.t1.2.v5.5.CDS.4;Parent=Cre17.g719522.t1.2.v5.5;pacid=30782634
chromosome_17	phytozomev13	exon	2887539	2887877	.	-	.	ID=Cre17.g719522.t1.2.v5.5.exon.3;Parent=Cre17.g719522.t1.2.v5.5;pacid=30782634
chromosome_17	phytozomev13	CDS	2887539	2887877	.	-	0	ID=Cre17.g719522.t1.2.v5.5.CDS.3;Parent=Cre17.g719522.t1.2.v5.5;pacid=30782634
chromosome_17	phytozomev13	exon	2888187	2888489	.	-	.	ID=Cre17.g719522.t1.2.v5.5.exon.2;Parent=Cre17.g719522.t1.2.v5.5;pacid=30782634
chromosome_17	phytozomev13	CDS	2888187	2888489	.	-	0	ID=Cre17.g719522.t1.2.v5.5.CDS.2;Parent=Cre17.g719522.t1.2.v5.5;pacid=30782634
chromosome_17	phytozomev13	CDS	2888617	2888679	.	-	0	ID=Cre17.g719522.t1.2.v5.5.CDS.1;Parent=Cre17.g719522.t1.2.v5.5;pacid=30782634
chromosome_17	phytozomev13	exon	2888617	2889061	.	-	.	ID=Cre17.g719522.t1.2.v5.5.exon.1;Parent=Cre17.g719522.t1.2.v5.5;pacid=30782634
chromosome_17	phytozomev13	five_prime_UTR	2888680	2889061	.	-	.	ID=Cre17.g719522.t1.2.v5.5.five_prime_UTR.1;Parent=Cre17.g719522.t1.2.v5.5;pacid=30782634
###
chromosome_17	phytozomev13	gene	2891296	2893101	.	-	.	ID=Cre17.g719550.v5.5;Name=Cre17.g719550
chromosome_17	phytozomev13	mRNA	2891296	2893101	.	-	.	ID=Cre17.g719550.t1.2.v5.5;Parent=Cre17.g719550.v5.5;Name=Cre17.g719550.t1.2;pacid=30781776;longest=1
chromosome_17	phytozomev13	three_prime_UTR	2891296	2892360	.	-	.	ID=Cre17.g719550.t1.2.v5.5.three_prime_UTR.1;Parent=Cre17.g719550.t1.2.v5.5;pacid=30781776
chromosome_17	phytozomev13	exon	2891296	2893101	.	-	.	ID=Cre17.g719550.t1.2.v5.5.exon.1;Parent=Cre17.g719550.t1.2.v5.5;pacid=30781776
chromosome_17	phytozomev13	CDS	2892361	2892933	.	-	0	ID=Cre17.g719550.t1.2.v5.5.CDS.1;Parent=Cre17.g719550.t1.2.v5.5;pacid=30781776
chromosome_17	phytozomev13	five_prime_UTR	2892934	2893101	.	-	.	ID=Cre17.g719550.t1.2.v5.5.five_prime_UTR.1;Parent=Cre17.g719550.t1.2.v5.5;pacid=30781776
###
chromosome_17	phytozomev13	gene	2893202	2895587	.	+	.	ID=Cre17.g719600.v5.5;Name=Cre17.g719600
chromosome_17	phytozomev13	mRNA	2893202	2895587	.	+	.	ID=Cre17.g719600.t1.2.v5.5;Parent=Cre17.g719600.v5.5;Name=Cre17.g719600.t1.2;pacid=30782544;longest=1;geneName=FAP338
chromosome_17	phytozomev13	five_prime_UTR	2893202	2893259	.	+	.	ID=Cre17.g719600.t1.2.v5.5.five_prime_UTR.1;Parent=Cre17.g719600.t1.2.v5.5;pacid=30782544
chromosome_17	phytozomev13	exon	2893202	2893417	.	+	.	ID=Cre17.g719600.t1.2.v5.5.exon.1;Parent=Cre17.g719600.t1.2.v5.5;pacid=30782544
chromosome_17	phytozomev13	CDS	2893260	2893417	.	+	0	ID=Cre17.g719600.t1.2.v5.5.CDS.1;Parent=Cre17.g719600.t1.2.v5.5;pacid=30782544
chromosome_17	phytozomev13	exon	2893511	2893571	.	+	.	ID=Cre17.g719600.t1.2.v5.5.exon.2;Parent=Cre17.g719600.t1.2.v5.5;pacid=30782544
chromosome_17	phytozomev13	CDS	2893511	2893571	.	+	1	ID=Cre17.g719600.t1.2.v5.5.CDS.2;Parent=Cre17.g719600.t1.2.v5.5;pacid=30782544
chromosome_17	phytozomev13	exon	2893742	2893791	.	+	.	ID=Cre17.g719600.t1.2.v5.5.exon.3;Parent=Cre17.g719600.t1.2.v5.5;pacid=30782544
chromosome_17	phytozomev13	CDS	2893742	2893791	.	+	0	ID=Cre17.g719600.t1.2.v5.5.CDS.3;Parent=Cre17.g719600.t1.2.v5.5;pacid=30782544
chromosome_17	phytozomev13	CDS	2894025	2894130	.	+	1	ID=Cre17.g719600.t1.2.v5.5.CDS.4;Parent=Cre17.g719600.t1.2.v5.5;pacid=30782544
chromosome_17	phytozomev13	exon	2894025	2895587	.	+	.	ID=Cre17.g719600.t1.2.v5.5.exon.4;Parent=Cre17.g719600.t1.2.v5.5;pacid=30782544
chromosome_17	phytozomev13	three_prime_UTR	2894131	2895587	.	+	.	ID=Cre17.g719600.t1.2.v5.5.three_prime_UTR.1;Parent=Cre17.g719600.t1.2.v5.5;pacid=30782544
###
chromosome_17	phytozomev13	gene	2895606	2898071	.	-	.	ID=Cre17.g719651.v5.5;Name=Cre17.g719651
chromosome_17	phytozomev13	mRNA	2895606	2898071	.	-	.	ID=Cre17.g719651.t1.1.v5.5;Parent=Cre17.g719651.v5.5;Name=Cre17.g719651.t1.1;pacid=30781611;longest=1
chromosome_17	phytozomev13	three_prime_UTR	2895606	2896028	.	-	.	ID=Cre17.g719651.t1.1.v5.5.three_prime_UTR.1;Parent=Cre17.g719651.t1.1.v5.5;pacid=30781611
chromosome_17	phytozomev13	exon	2895606	2896094	.	-	.	ID=Cre17.g719651.t1.1.v5.5.exon.6;Parent=Cre17.g719651.t1.1.v5.5;pacid=30781611
chromosome_17	phytozomev13	CDS	2896029	2896094	.	-	0	ID=Cre17.g719651.t1.1.v5.5.CDS.3;Parent=Cre17.g719651.t1.1.v5.5;pacid=30781611
chromosome_17	phytozomev13	exon	2896457	2896553	.	-	.	ID=Cre17.g719651.t1.1.v5.5.exon.5;Parent=Cre17.g719651.t1.1.v5.5;pacid=30781611
chromosome_17	phytozomev13	CDS	2896457	2896553	.	-	1	ID=Cre17.g719651.t1.1.v5.5.CDS.2;Parent=Cre17.g719651.t1.1.v5.5;pacid=30781611
chromosome_17	phytozomev13	CDS	2896785	2896792	.	-	0	ID=Cre17.g719651.t1.1.v5.5.CDS.1;Parent=Cre17.g719651.t1.1.v5.5;pacid=30781611
chromosome_17	phytozomev13	exon	2896785	2896865	.	-	.	ID=Cre17.g719651.t1.1.v5.5.exon.4;Parent=Cre17.g719651.t1.1.v5.5;pacid=30781611
chromosome_17	phytozomev13	five_prime_UTR	2896793	2896865	.	-	.	ID=Cre17.g719651.t1.1.v5.5.five_prime_UTR.4;Parent=Cre17.g719651.t1.1.v5.5;pacid=30781611
chromosome_17	phytozomev13	exon	2897028	2897083	.	-	.	ID=Cre17.g719651.t1.1.v5.5.exon.3;Parent=Cre17.g719651.t1.1.v5.5;pacid=30781611
chromosome_17	phytozomev13	five_prime_UTR	2897028	2897083	.	-	.	ID=Cre17.g719651.t1.1.v5.5.five_prime_UTR.3;Parent=Cre17.g719651.t1.1.v5.5;pacid=30781611
chromosome_17	phytozomev13	exon	2897281	2897309	.	-	.	ID=Cre17.g719651.t1.1.v5.5.exon.2;Parent=Cre17.g719651.t1.1.v5.5;pacid=30781611
chromosome_17	phytozomev13	five_prime_UTR	2897281	2897309	.	-	.	ID=Cre17.g719651.t1.1.v5.5.five_prime_UTR.2;Parent=Cre17.g719651.t1.1.v5.5;pacid=30781611
chromosome_17	phytozomev13	exon	2897428	2898071	.	-	.	ID=Cre17.g719651.t1.1.v5.5.exon.1;Parent=Cre17.g719651.t1.1.v5.5;pacid=30781611
chromosome_17	phytozomev13	five_prime_UTR	2897428	2898071	.	-	.	ID=Cre17.g719651.t1.1.v5.5.five_prime_UTR.1;Parent=Cre17.g719651.t1.1.v5.5;pacid=30781611
###
chromosome_17	phytozomev13	gene	2898154	2900521	.	-	.	ID=Cre17.g719701.v5.5;Name=Cre17.g719701
chromosome_17	phytozomev13	mRNA	2898154	2900521	.	-	.	ID=Cre17.g719701.t1.1.v5.5;Parent=Cre17.g719701.v5.5;Name=Cre17.g719701.t1.1;pacid=30782376;longest=1
chromosome_17	phytozomev13	three_prime_UTR	2898154	2899170	.	-	.	ID=Cre17.g719701.t1.1.v5.5.three_prime_UTR.1;Parent=Cre17.g719701.t1.1.v5.5;pacid=30782376
chromosome_17	phytozomev13	exon	2898154	2899230	.	-	.	ID=Cre17.g719701.t1.1.v5.5.exon.5;Parent=Cre17.g719701.t1.1.v5.5;pacid=30782376
chromosome_17	phytozomev13	CDS	2899171	2899230	.	-	0	ID=Cre17.g719701.t1.1.v5.5.CDS.5;Parent=Cre17.g719701.t1.1.v5.5;pacid=30782376
chromosome_17	phytozomev13	exon	2899444	2899503	.	-	.	ID=Cre17.g719701.t1.1.v5.5.exon.4;Parent=Cre17.g719701.t1.1.v5.5;pacid=30782376
chromosome_17	phytozomev13	CDS	2899444	2899503	.	-	0	ID=Cre17.g719701.t1.1.v5.5.CDS.4;Parent=Cre17.g719701.t1.1.v5.5;pacid=30782376
chromosome_17	phytozomev13	exon	2899943	2900015	.	-	.	ID=Cre17.g719701.t1.1.v5.5.exon.3;Parent=Cre17.g719701.t1.1.v5.5;pacid=30782376
chromosome_17	phytozomev13	CDS	2899943	2900015	.	-	1	ID=Cre17.g719701.t1.1.v5.5.CDS.3;Parent=Cre17.g719701.t1.1.v5.5;pacid=30782376
chromosome_17	phytozomev13	exon	2900055	2900104	.	-	.	ID=Cre17.g719701.t1.1.v5.5.exon.2;Parent=Cre17.g719701.t1.1.v5.5;pacid=30782376
chromosome_17	phytozomev13	CDS	2900055	2900104	.	-	0	ID=Cre17.g719701.t1.1.v5.5.CDS.2;Parent=Cre17.g719701.t1.1.v5.5;pacid=30782376
chromosome_17	phytozomev13	CDS	2900181	2900360	.	-	0	ID=Cre17.g719701.t1.1.v5.5.CDS.1;Parent=Cre17.g719701.t1.1.v5.5;pacid=30782376
chromosome_17	phytozomev13	exon	2900181	2900521	.	-	.	ID=Cre17.g719701.t1.1.v5.5.exon.1;Parent=Cre17.g719701.t1.1.v5.5;pacid=30782376
chromosome_17	phytozomev13	five_prime_UTR	2900361	2900521	.	-	.	ID=Cre17.g719701.t1.1.v5.5.five_prime_UTR.1;Parent=Cre17.g719701.t1.1.v5.5;pacid=30782376
###
chromosome_17	phytozomev13	gene	2902380	2905231	.	-	.	ID=Cre17.g719750.v5.5;Name=Cre17.g719750
chromosome_17	phytozomev13	mRNA	2902380	2905231	.	-	.	ID=Cre17.g719750.t1.1.v5.5;Parent=Cre17.g719750.v5.5;Name=Cre17.g719750.t1.1;pacid=30781625;longest=1
chromosome_17	phytozomev13	three_prime_UTR	2902380	2903986	.	-	.	ID=Cre17.g719750.t1.1.v5.5.three_prime_UTR.1;Parent=Cre17.g719750.t1.1.v5.5;pacid=30781625
chromosome_17	phytozomev13	exon	2902380	2904824	.	-	.	ID=Cre17.g719750.t1.1.v5.5.exon.2;Parent=Cre17.g719750.t1.1.v5.5;pacid=30781625
chromosome_17	phytozomev13	CDS	2903987	2904361	.	-	0	ID=Cre17.g719750.t1.1.v5.5.CDS.1;Parent=Cre17.g719750.t1.1.v5.5;pacid=30781625
chromosome_17	phytozomev13	five_prime_UTR	2904362	2904824	.	-	.	ID=Cre17.g719750.t1.1.v5.5.five_prime_UTR.2;Parent=Cre17.g719750.t1.1.v5.5;pacid=30781625
chromosome_17	phytozomev13	exon	2904940	2905231	.	-	.	ID=Cre17.g719750.t1.1.v5.5.exon.1;Parent=Cre17.g719750.t1.1.v5.5;pacid=30781625
chromosome_17	phytozomev13	five_prime_UTR	2904940	2905231	.	-	.	ID=Cre17.g719750.t1.1.v5.5.five_prime_UTR.1;Parent=Cre17.g719750.t1.1.v5.5;pacid=30781625
###
chromosome_17	phytozomev13	gene	2905326	2910806	.	-	.	ID=Cre17.g719771.v5.5;Name=Cre17.g719771
chromosome_17	phytozomev13	mRNA	2905326	2910806	.	-	.	ID=Cre17.g719771.t1.1.v5.5;Parent=Cre17.g719771.v5.5;Name=Cre17.g719771.t1.1;pacid=30782386;longest=1
chromosome_17	phytozomev13	three_prime_UTR	2905326	2907458	.	-	.	ID=Cre17.g719771.t1.1.v5.5.three_prime_UTR.1;Parent=Cre17.g719771.t1.1.v5.5;pacid=30782386
chromosome_17	phytozomev13	exon	2905326	2907989	.	-	.	ID=Cre17.g719771.t1.1.v5.5.exon.6;Parent=Cre17.g719771.t1.1.v5.5;pacid=30782386
chromosome_17	phytozomev13	CDS	2907459	2907989	.	-	0	ID=Cre17.g719771.t1.1.v5.5.CDS.6;Parent=Cre17.g719771.t1.1.v5.5;pacid=30782386
chromosome_17	phytozomev13	exon	2908261	2908690	.	-	.	ID=Cre17.g719771.t1.1.v5.5.exon.5;Parent=Cre17.g719771.t1.1.v5.5;pacid=30782386
chromosome_17	phytozomev13	CDS	2908261	2908690	.	-	1	ID=Cre17.g719771.t1.1.v5.5.CDS.5;Parent=Cre17.g719771.t1.1.v5.5;pacid=30782386
chromosome_17	phytozomev13	exon	2909060	2909157	.	-	.	ID=Cre17.g719771.t1.1.v5.5.exon.4;Parent=Cre17.g719771.t1.1.v5.5;pacid=30782386
chromosome_17	phytozomev13	CDS	2909060	2909157	.	-	0	ID=Cre17.g719771.t1.1.v5.5.CDS.4;Parent=Cre17.g719771.t1.1.v5.5;pacid=30782386
chromosome_17	phytozomev13	exon	2909382	2909492	.	-	.	ID=Cre17.g719771.t1.1.v5.5.exon.3;Parent=Cre17.g719771.t1.1.v5.5;pacid=30782386
chromosome_17	phytozomev13	CDS	2909382	2909492	.	-	0	ID=Cre17.g719771.t1.1.v5.5.CDS.3;Parent=Cre17.g719771.t1.1.v5.5;pacid=30782386
chromosome_17	phytozomev13	exon	2909751	2910500	.	-	.	ID=Cre17.g719771.t1.1.v5.5.exon.2;Parent=Cre17.g719771.t1.1.v5.5;pacid=30782386
chromosome_17	phytozomev13	CDS	2909751	2910500	.	-	0	ID=Cre17.g719771.t1.1.v5.5.CDS.2;Parent=Cre17.g719771.t1.1.v5.5;pacid=30782386
chromosome_17	phytozomev13	CDS	2910769	2910804	.	-	0	ID=Cre17.g719771.t1.1.v5.5.CDS.1;Parent=Cre17.g719771.t1.1.v5.5;pacid=30782386
chromosome_17	phytozomev13	exon	2910769	2910806	.	-	.	ID=Cre17.g719771.t1.1.v5.5.exon.1;Parent=Cre17.g719771.t1.1.v5.5;pacid=30782386
chromosome_17	phytozomev13	five_prime_UTR	2910805	2910806	.	-	.	ID=Cre17.g719771.t1.1.v5.5.five_prime_UTR.1;Parent=Cre17.g719771.t1.1.v5.5;pacid=30782386
###
chromosome_17	phytozomev13	gene	2910907	2913691	.	-	.	ID=Cre17.g719792.v5.5;Name=Cre17.g719792
chromosome_17	phytozomev13	mRNA	2910907	2913691	.	-	.	ID=Cre17.g719792.t1.1.v5.5;Parent=Cre17.g719792.v5.5;Name=Cre17.g719792.t1.1;pacid=30782146;longest=1
chromosome_17	phytozomev13	three_prime_UTR	2910907	2911920	.	-	.	ID=Cre17.g719792.t1.1.v5.5.three_prime_UTR.1;Parent=Cre17.g719792.t1.1.v5.5;pacid=30782146
chromosome_17	phytozomev13	exon	2910907	2912149	.	-	.	ID=Cre17.g719792.t1.1.v5.5.exon.4;Parent=Cre17.g719792.t1.1.v5.5;pacid=30782146
chromosome_17	phytozomev13	CDS	2911921	2912149	.	-	1	ID=Cre17.g719792.t1.1.v5.5.CDS.4;Parent=Cre17.g719792.t1.1.v5.5;pacid=30782146
chromosome_17	phytozomev13	exon	2912313	2912425	.	-	.	ID=Cre17.g719792.t1.1.v5.5.exon.3;Parent=Cre17.g719792.t1.1.v5.5;pacid=30782146
chromosome_17	phytozomev13	CDS	2912313	2912425	.	-	0	ID=Cre17.g719792.t1.1.v5.5.CDS.3;Parent=Cre17.g719792.t1.1.v5.5;pacid=30782146
chromosome_17	phytozomev13	exon	2912488	2912735	.	-	.	ID=Cre17.g719792.t1.1.v5.5.exon.2;Parent=Cre17.g719792.t1.1.v5.5;pacid=30782146
chromosome_17	phytozomev13	CDS	2912488	2912735	.	-	2	ID=Cre17.g719792.t1.1.v5.5.CDS.2;Parent=Cre17.g719792.t1.1.v5.5;pacid=30782146
chromosome_17	phytozomev13	CDS	2913603	2913630	.	-	0	ID=Cre17.g719792.t1.1.v5.5.CDS.1;Parent=Cre17.g719792.t1.1.v5.5;pacid=30782146
chromosome_17	phytozomev13	exon	2913603	2913691	.	-	.	ID=Cre17.g719792.t1.1.v5.5.exon.1;Parent=Cre17.g719792.t1.1.v5.5;pacid=30782146
chromosome_17	phytozomev13	five_prime_UTR	2913631	2913691	.	-	.	ID=Cre17.g719792.t1.1.v5.5.five_prime_UTR.1;Parent=Cre17.g719792.t1.1.v5.5;pacid=30782146
###
chromosome_17	phytozomev13	gene	2924856	2934791	.	-	.	ID=Cre17.g719876.v5.5;Name=Cre17.g719876
chromosome_17	phytozomev13	mRNA	2924856	2934791	.	-	.	ID=Cre17.g719876.t1.1.v5.5;Parent=Cre17.g719876.v5.5;Name=Cre17.g719876.t1.1;pacid=30782125;longest=1
chromosome_17	phytozomev13	three_prime_UTR	2924856	2925660	.	-	.	ID=Cre17.g719876.t1.1.v5.5.three_prime_UTR.1;Parent=Cre17.g719876.t1.1.v5.5;pacid=30782125
chromosome_17	phytozomev13	exon	2924856	2926191	.	-	.	ID=Cre17.g719876.t1.1.v5.5.exon.13;Parent=Cre17.g719876.t1.1.v5.5;pacid=30782125
chromosome_17	phytozomev13	CDS	2925661	2926191	.	-	0	ID=Cre17.g719876.t1.1.v5.5.CDS.13;Parent=Cre17.g719876.t1.1.v5.5;pacid=30782125
chromosome_17	phytozomev13	exon	2926463	2926892	.	-	.	ID=Cre17.g719876.t1.1.v5.5.exon.12;Parent=Cre17.g719876.t1.1.v5.5;pacid=30782125
chromosome_17	phytozomev13	CDS	2926463	2926892	.	-	1	ID=Cre17.g719876.t1.1.v5.5.CDS.12;Parent=Cre17.g719876.t1.1.v5.5;pacid=30782125
chromosome_17	phytozomev13	exon	2927256	2927353	.	-	.	ID=Cre17.g719876.t1.1.v5.5.exon.11;Parent=Cre17.g719876.t1.1.v5.5;pacid=30782125
chromosome_17	phytozomev13	CDS	2927256	2927353	.	-	0	ID=Cre17.g719876.t1.1.v5.5.CDS.11;Parent=Cre17.g719876.t1.1.v5.5;pacid=30782125
chromosome_17	phytozomev13	exon	2927579	2927689	.	-	.	ID=Cre17.g719876.t1.1.v5.5.exon.10;Parent=Cre17.g719876.t1.1.v5.5;pacid=30782125
chromosome_17	phytozomev13	CDS	2927579	2927689	.	-	0	ID=Cre17.g719876.t1.1.v5.5.CDS.10;Parent=Cre17.g719876.t1.1.v5.5;pacid=30782125
chromosome_17	phytozomev13	exon	2927950	2928690	.	-	.	ID=Cre17.g719876.t1.1.v5.5.exon.9;Parent=Cre17.g719876.t1.1.v5.5;pacid=30782125
chromosome_17	phytozomev13	CDS	2927950	2928690	.	-	0	ID=Cre17.g719876.t1.1.v5.5.CDS.9;Parent=Cre17.g719876.t1.1.v5.5;pacid=30782125
chromosome_17	phytozomev13	exon	2929293	2929385	.	-	.	ID=Cre17.g719876.t1.1.v5.5.exon.8;Parent=Cre17.g719876.t1.1.v5.5;pacid=30782125
chromosome_17	phytozomev13	CDS	2929293	2929385	.	-	0	ID=Cre17.g719876.t1.1.v5.5.CDS.8;Parent=Cre17.g719876.t1.1.v5.5;pacid=30782125
chromosome_17	phytozomev13	exon	2929628	2929752	.	-	.	ID=Cre17.g719876.t1.1.v5.5.exon.7;Parent=Cre17.g719876.t1.1.v5.5;pacid=30782125
chromosome_17	phytozomev13	CDS	2929628	2929752	.	-	2	ID=Cre17.g719876.t1.1.v5.5.CDS.7;Parent=Cre17.g719876.t1.1.v5.5;pacid=30782125
chromosome_17	phytozomev13	exon	2930028	2931345	.	-	.	ID=Cre17.g719876.t1.1.v5.5.exon.6;Parent=Cre17.g719876.t1.1.v5.5;pacid=30782125
chromosome_17	phytozomev13	CDS	2930028	2931345	.	-	0	ID=Cre17.g719876.t1.1.v5.5.CDS.6;Parent=Cre17.g719876.t1.1.v5.5;pacid=30782125
chromosome_17	phytozomev13	exon	2931639	2931716	.	-	.	ID=Cre17.g719876.t1.1.v5.5.exon.5;Parent=Cre17.g719876.t1.1.v5.5;pacid=30782125
chromosome_17	phytozomev13	CDS	2931639	2931716	.	-	0	ID=Cre17.g719876.t1.1.v5.5.CDS.5;Parent=Cre17.g719876.t1.1.v5.5;pacid=30782125
chromosome_17	phytozomev13	exon	2932049	2932147	.	-	.	ID=Cre17.g719876.t1.1.v5.5.exon.4;Parent=Cre17.g719876.t1.1.v5.5;pacid=30782125
chromosome_17	phytozomev13	CDS	2932049	2932147	.	-	0	ID=Cre17.g719876.t1.1.v5.5.CDS.4;Parent=Cre17.g719876.t1.1.v5.5;pacid=30782125
chromosome_17	phytozomev13	exon	2932529	2933459	.	-	.	ID=Cre17.g719876.t1.1.v5.5.exon.3;Parent=Cre17.g719876.t1.1.v5.5;pacid=30782125
chromosome_17	phytozomev13	CDS	2932529	2933459	.	-	1	ID=Cre17.g719876.t1.1.v5.5.CDS.3;Parent=Cre17.g719876.t1.1.v5.5;pacid=30782125
chromosome_17	phytozomev13	exon	2933869	2934002	.	-	.	ID=Cre17.g719876.t1.1.v5.5.exon.2;Parent=Cre17.g719876.t1.1.v5.5;pacid=30782125
chromosome_17	phytozomev13	CDS	2933869	2934002	.	-	0	ID=Cre17.g719876.t1.1.v5.5.CDS.2;Parent=Cre17.g719876.t1.1.v5.5;pacid=30782125
chromosome_17	phytozomev13	CDS	2934354	2934680	.	-	0	ID=Cre17.g719876.t1.1.v5.5.CDS.1;Parent=Cre17.g719876.t1.1.v5.5;pacid=30782125
chromosome_17	phytozomev13	exon	2934354	2934791	.	-	.	ID=Cre17.g719876.t1.1.v5.5.exon.1;Parent=Cre17.g719876.t1.1.v5.5;pacid=30782125
chromosome_17	phytozomev13	five_prime_UTR	2934681	2934791	.	-	.	ID=Cre17.g719876.t1.1.v5.5.five_prime_UTR.1;Parent=Cre17.g719876.t1.1.v5.5;pacid=30782125
###
chromosome_17	phytozomev13	gene	2934922	2944603	.	+	.	ID=Cre17.g719900.v5.5;Name=Cre17.g719900
chromosome_17	phytozomev13	mRNA	2934922	2944603	.	+	.	ID=Cre17.g719900.t1.2.v5.5;Parent=Cre17.g719900.v5.5;Name=Cre17.g719900.t1.2;pacid=30782781;longest=1;geneName=PWD1
chromosome_17	phytozomev13	five_prime_UTR	2934922	2935094	.	+	.	ID=Cre17.g719900.t1.2.v5.5.five_prime_UTR.1;Parent=Cre17.g719900.t1.2.v5.5;pacid=30782781
chromosome_17	phytozomev13	exon	2934922	2935205	.	+	.	ID=Cre17.g719900.t1.2.v5.5.exon.1;Parent=Cre17.g719900.t1.2.v5.5;pacid=30782781
chromosome_17	phytozomev13	CDS	2935095	2935205	.	+	0	ID=Cre17.g719900.t1.2.v5.5.CDS.1;Parent=Cre17.g719900.t1.2.v5.5;pacid=30782781
chromosome_17	phytozomev13	exon	2935289	2935333	.	+	.	ID=Cre17.g719900.t1.2.v5.5.exon.2;Parent=Cre17.g719900.t1.2.v5.5;pacid=30782781
chromosome_17	phytozomev13	CDS	2935289	2935333	.	+	0	ID=Cre17.g719900.t1.2.v5.5.CDS.2;Parent=Cre17.g719900.t1.2.v5.5;pacid=30782781
chromosome_17	phytozomev13	exon	2935453	2935602	.	+	.	ID=Cre17.g719900.t1.2.v5.5.exon.3;Parent=Cre17.g719900.t1.2.v5.5;pacid=30782781
chromosome_17	phytozomev13	CDS	2935453	2935602	.	+	0	ID=Cre17.g719900.t1.2.v5.5.CDS.3;Parent=Cre17.g719900.t1.2.v5.5;pacid=30782781
chromosome_17	phytozomev13	exon	2935929	2935991	.	+	.	ID=Cre17.g719900.t1.2.v5.5.exon.4;Parent=Cre17.g719900.t1.2.v5.5;pacid=30782781
chromosome_17	phytozomev13	CDS	2935929	2935991	.	+	0	ID=Cre17.g719900.t1.2.v5.5.CDS.4;Parent=Cre17.g719900.t1.2.v5.5;pacid=30782781
chromosome_17	phytozomev13	exon	2936165	2936335	.	+	.	ID=Cre17.g719900.t1.2.v5.5.exon.5;Parent=Cre17.g719900.t1.2.v5.5;pacid=30782781
chromosome_17	phytozomev13	CDS	2936165	2936335	.	+	0	ID=Cre17.g719900.t1.2.v5.5.CDS.5;Parent=Cre17.g719900.t1.2.v5.5;pacid=30782781
chromosome_17	phytozomev13	exon	2936525	2936604	.	+	.	ID=Cre17.g719900.t1.2.v5.5.exon.6;Parent=Cre17.g719900.t1.2.v5.5;pacid=30782781
chromosome_17	phytozomev13	CDS	2936525	2936604	.	+	0	ID=Cre17.g719900.t1.2.v5.5.CDS.6;Parent=Cre17.g719900.t1.2.v5.5;pacid=30782781
chromosome_17	phytozomev13	exon	2936869	2937057	.	+	.	ID=Cre17.g719900.t1.2.v5.5.exon.7;Parent=Cre17.g719900.t1.2.v5.5;pacid=30782781
chromosome_17	phytozomev13	CDS	2936869	2937057	.	+	1	ID=Cre17.g719900.t1.2.v5.5.CDS.7;Parent=Cre17.g719900.t1.2.v5.5;pacid=30782781
chromosome_17	phytozomev13	exon	2937382	2937573	.	+	.	ID=Cre17.g719900.t1.2.v5.5.exon.8;Parent=Cre17.g719900.t1.2.v5.5;pacid=30782781
chromosome_17	phytozomev13	CDS	2937382	2937573	.	+	1	ID=Cre17.g719900.t1.2.v5.5.CDS.8;Parent=Cre17.g719900.t1.2.v5.5;pacid=30782781
chromosome_17	phytozomev13	exon	2937855	2938047	.	+	.	ID=Cre17.g719900.t1.2.v5.5.exon.9;Parent=Cre17.g719900.t1.2.v5.5;pacid=30782781
chromosome_17	phytozomev13	CDS	2937855	2938047	.	+	1	ID=Cre17.g719900.t1.2.v5.5.CDS.9;Parent=Cre17.g719900.t1.2.v5.5;pacid=30782781
chromosome_17	phytozomev13	exon	2938315	2938360	.	+	.	ID=Cre17.g719900.t1.2.v5.5.exon.10;Parent=Cre17.g719900.t1.2.v5.5;pacid=30782781
chromosome_17	phytozomev13	CDS	2938315	2938360	.	+	0	ID=Cre17.g719900.t1.2.v5.5.CDS.10;Parent=Cre17.g719900.t1.2.v5.5;pacid=30782781
chromosome_17	phytozomev13	exon	2938550	2938620	.	+	.	ID=Cre17.g719900.t1.2.v5.5.exon.11;Parent=Cre17.g719900.t1.2.v5.5;pacid=30782781
chromosome_17	phytozomev13	CDS	2938550	2938620	.	+	2	ID=Cre17.g719900.t1.2.v5.5.CDS.11;Parent=Cre17.g719900.t1.2.v5.5;pacid=30782781
chromosome_17	phytozomev13	exon	2938880	2938940	.	+	.	ID=Cre17.g719900.t1.2.v5.5.exon.12;Parent=Cre17.g719900.t1.2.v5.5;pacid=30782781
chromosome_17	phytozomev13	CDS	2938880	2938940	.	+	0	ID=Cre17.g719900.t1.2.v5.5.CDS.12;Parent=Cre17.g719900.t1.2.v5.5;pacid=30782781
chromosome_17	phytozomev13	exon	2939196	2939374	.	+	.	ID=Cre17.g719900.t1.2.v5.5.exon.13;Parent=Cre17.g719900.t1.2.v5.5;pacid=30782781
chromosome_17	phytozomev13	CDS	2939196	2939374	.	+	2	ID=Cre17.g719900.t1.2.v5.5.CDS.13;Parent=Cre17.g719900.t1.2.v5.5;pacid=30782781
chromosome_17	phytozomev13	exon	2939634	2939792	.	+	.	ID=Cre17.g719900.t1.2.v5.5.exon.14;Parent=Cre17.g719900.t1.2.v5.5;pacid=30782781
chromosome_17	phytozomev13	CDS	2939634	2939792	.	+	0	ID=Cre17.g719900.t1.2.v5.5.CDS.14;Parent=Cre17.g719900.t1.2.v5.5;pacid=30782781
chromosome_17	phytozomev13	exon	2940080	2940241	.	+	.	ID=Cre17.g719900.t1.2.v5.5.exon.15;Parent=Cre17.g719900.t1.2.v5.5;pacid=30782781
chromosome_17	phytozomev13	CDS	2940080	2940241	.	+	0	ID=Cre17.g719900.t1.2.v5.5.CDS.15;Parent=Cre17.g719900.t1.2.v5.5;pacid=30782781
chromosome_17	phytozomev13	exon	2940491	2940653	.	+	.	ID=Cre17.g719900.t1.2.v5.5.exon.16;Parent=Cre17.g719900.t1.2.v5.5;pacid=30782781
chromosome_17	phytozomev13	CDS	2940491	2940653	.	+	0	ID=Cre17.g719900.t1.2.v5.5.CDS.16;Parent=Cre17.g719900.t1.2.v5.5;pacid=30782781
chromosome_17	phytozomev13	exon	2940925	2941035	.	+	.	ID=Cre17.g719900.t1.2.v5.5.exon.17;Parent=Cre17.g719900.t1.2.v5.5;pacid=30782781
chromosome_17	phytozomev13	CDS	2940925	2941035	.	+	2	ID=Cre17.g719900.t1.2.v5.5.CDS.17;Parent=Cre17.g719900.t1.2.v5.5;pacid=30782781
chromosome_17	phytozomev13	exon	2941210	2941316	.	+	.	ID=Cre17.g719900.t1.2.v5.5.exon.18;Parent=Cre17.g719900.t1.2.v5.5;pacid=30782781
chromosome_17	phytozomev13	CDS	2941210	2941316	.	+	2	ID=Cre17.g719900.t1.2.v5.5.CDS.18;Parent=Cre17.g719900.t1.2.v5.5;pacid=30782781
chromosome_17	phytozomev13	exon	2941557	2941676	.	+	.	ID=Cre17.g719900.t1.2.v5.5.exon.19;Parent=Cre17.g719900.t1.2.v5.5;pacid=30782781
chromosome_17	phytozomev13	CDS	2941557	2941676	.	+	0	ID=Cre17.g719900.t1.2.v5.5.CDS.19;Parent=Cre17.g719900.t1.2.v5.5;pacid=30782781
chromosome_17	phytozomev13	exon	2941904	2942467	.	+	.	ID=Cre17.g719900.t1.2.v5.5.exon.20;Parent=Cre17.g719900.t1.2.v5.5;pacid=30782781
chromosome_17	phytozomev13	CDS	2941904	2942467	.	+	0	ID=Cre17.g719900.t1.2.v5.5.CDS.20;Parent=Cre17.g719900.t1.2.v5.5;pacid=30782781
chromosome_17	phytozomev13	exon	2942675	2942889	.	+	.	ID=Cre17.g719900.t1.2.v5.5.exon.21;Parent=Cre17.g719900.t1.2.v5.5;pacid=30782781
chromosome_17	phytozomev13	CDS	2942675	2942889	.	+	0	ID=Cre17.g719900.t1.2.v5.5.CDS.21;Parent=Cre17.g719900.t1.2.v5.5;pacid=30782781
chromosome_17	phytozomev13	exon	2943107	2943270	.	+	.	ID=Cre17.g719900.t1.2.v5.5.exon.22;Parent=Cre17.g719900.t1.2.v5.5;pacid=30782781
chromosome_17	phytozomev13	CDS	2943107	2943270	.	+	1	ID=Cre17.g719900.t1.2.v5.5.CDS.22;Parent=Cre17.g719900.t1.2.v5.5;pacid=30782781
chromosome_17	phytozomev13	exon	2943447	2943551	.	+	.	ID=Cre17.g719900.t1.2.v5.5.exon.23;Parent=Cre17.g719900.t1.2.v5.5;pacid=30782781
chromosome_17	phytozomev13	CDS	2943447	2943551	.	+	2	ID=Cre17.g719900.t1.2.v5.5.CDS.23;Parent=Cre17.g719900.t1.2.v5.5;pacid=30782781
chromosome_17	phytozomev13	CDS	2943781	2944094	.	+	2	ID=Cre17.g719900.t1.2.v5.5.CDS.24;Parent=Cre17.g719900.t1.2.v5.5;pacid=30782781
chromosome_17	phytozomev13	exon	2943781	2944603	.	+	.	ID=Cre17.g719900.t1.2.v5.5.exon.24;Parent=Cre17.g719900.t1.2.v5.5;pacid=30782781
chromosome_17	phytozomev13	three_prime_UTR	2944095	2944603	.	+	.	ID=Cre17.g719900.t1.2.v5.5.three_prime_UTR.1;Parent=Cre17.g719900.t1.2.v5.5;pacid=30782781
###
chromosome_17	phytozomev13	gene	2944732	2949113	.	+	.	ID=Cre17.g719950.v5.5;Name=Cre17.g719950
chromosome_17	phytozomev13	mRNA	2944732	2949113	.	+	.	ID=Cre17.g719950.t1.2.v5.5;Parent=Cre17.g719950.v5.5;Name=Cre17.g719950.t1.2;pacid=30782228;longest=1
chromosome_17	phytozomev13	five_prime_UTR	2944732	2944839	.	+	.	ID=Cre17.g719950.t1.2.v5.5.five_prime_UTR.1;Parent=Cre17.g719950.t1.2.v5.5;pacid=30782228
chromosome_17	phytozomev13	exon	2944732	2945643	.	+	.	ID=Cre17.g719950.t1.2.v5.5.exon.1;Parent=Cre17.g719950.t1.2.v5.5;pacid=30782228
chromosome_17	phytozomev13	CDS	2944840	2945643	.	+	0	ID=Cre17.g719950.t1.2.v5.5.CDS.1;Parent=Cre17.g719950.t1.2.v5.5;pacid=30782228
chromosome_17	phytozomev13	CDS	2946133	2947179	.	+	0	ID=Cre17.g719950.t1.2.v5.5.CDS.2;Parent=Cre17.g719950.t1.2.v5.5;pacid=30782228
chromosome_17	phytozomev13	exon	2946133	2949113	.	+	.	ID=Cre17.g719950.t1.2.v5.5.exon.2;Parent=Cre17.g719950.t1.2.v5.5;pacid=30782228
chromosome_17	phytozomev13	three_prime_UTR	2947180	2949113	.	+	.	ID=Cre17.g719950.t1.2.v5.5.three_prime_UTR.1;Parent=Cre17.g719950.t1.2.v5.5;pacid=30782228
###
chromosome_17	phytozomev13	gene	2949116	2955881	.	-	.	ID=Cre17.g720000.v5.5;Name=Cre17.g720000
chromosome_17	phytozomev13	mRNA	2949116	2955881	.	-	.	ID=Cre17.g720000.t1.1.v5.5;Parent=Cre17.g720000.v5.5;Name=Cre17.g720000.t1.1;pacid=30781693;longest=1;geneName=CCT9
chromosome_17	phytozomev13	three_prime_UTR	2949116	2949529	.	-	.	ID=Cre17.g720000.t1.1.v5.5.three_prime_UTR.1;Parent=Cre17.g720000.t1.1.v5.5;pacid=30781693
chromosome_17	phytozomev13	exon	2949116	2949754	.	-	.	ID=Cre17.g720000.t1.1.v5.5.exon.15;Parent=Cre17.g720000.t1.1.v5.5;pacid=30781693
chromosome_17	phytozomev13	CDS	2949530	2949754	.	-	0	ID=Cre17.g720000.t1.1.v5.5.CDS.15;Parent=Cre17.g720000.t1.1.v5.5;pacid=30781693
chromosome_17	phytozomev13	exon	2949900	2950403	.	-	.	ID=Cre17.g720000.t1.1.v5.5.exon.14;Parent=Cre17.g720000.t1.1.v5.5;pacid=30781693
chromosome_17	phytozomev13	CDS	2949900	2950403	.	-	0	ID=Cre17.g720000.t1.1.v5.5.CDS.14;Parent=Cre17.g720000.t1.1.v5.5;pacid=30781693
chromosome_17	phytozomev13	exon	2950573	2950710	.	-	.	ID=Cre17.g720000.t1.1.v5.5.exon.13;Parent=Cre17.g720000.t1.1.v5.5;pacid=30781693
chromosome_17	phytozomev13	CDS	2950573	2950710	.	-	0	ID=Cre17.g720000.t1.1.v5.5.CDS.13;Parent=Cre17.g720000.t1.1.v5.5;pacid=30781693
chromosome_17	phytozomev13	exon	2950864	2951349	.	-	.	ID=Cre17.g720000.t1.1.v5.5.exon.12;Parent=Cre17.g720000.t1.1.v5.5;pacid=30781693
chromosome_17	phytozomev13	CDS	2950864	2951349	.	-	0	ID=Cre17.g720000.t1.1.v5.5.CDS.12;Parent=Cre17.g720000.t1.1.v5.5;pacid=30781693
chromosome_17	phytozomev13	exon	2951546	2951716	.	-	.	ID=Cre17.g720000.t1.1.v5.5.exon.11;Parent=Cre17.g720000.t1.1.v5.5;pacid=30781693
chromosome_17	phytozomev13	CDS	2951546	2951716	.	-	0	ID=Cre17.g720000.t1.1.v5.5.CDS.11;Parent=Cre17.g720000.t1.1.v5.5;pacid=30781693
chromosome_17	phytozomev13	exon	2951869	2951937	.	-	.	ID=Cre17.g720000.t1.1.v5.5.exon.10;Parent=Cre17.g720000.t1.1.v5.5;pacid=30781693
chromosome_17	phytozomev13	CDS	2951869	2951937	.	-	0	ID=Cre17.g720000.t1.1.v5.5.CDS.10;Parent=Cre17.g720000.t1.1.v5.5;pacid=30781693
chromosome_17	phytozomev13	exon	2952130	2952442	.	-	.	ID=Cre17.g720000.t1.1.v5.5.exon.9;Parent=Cre17.g720000.t1.1.v5.5;pacid=30781693
chromosome_17	phytozomev13	CDS	2952130	2952442	.	-	1	ID=Cre17.g720000.t1.1.v5.5.CDS.9;Parent=Cre17.g720000.t1.1.v5.5;pacid=30781693
chromosome_17	phytozomev13	exon	2952616	2952758	.	-	.	ID=Cre17.g720000.t1.1.v5.5.exon.8;Parent=Cre17.g720000.t1.1.v5.5;pacid=30781693
chromosome_17	phytozomev13	CDS	2952616	2952758	.	-	0	ID=Cre17.g720000.t1.1.v5.5.CDS.8;Parent=Cre17.g720000.t1.1.v5.5;pacid=30781693
chromosome_17	phytozomev13	exon	2953714	2953770	.	-	.	ID=Cre17.g720000.t1.1.v5.5.exon.7;Parent=Cre17.g720000.t1.1.v5.5;pacid=30781693
chromosome_17	phytozomev13	CDS	2953714	2953770	.	-	0	ID=Cre17.g720000.t1.1.v5.5.CDS.7;Parent=Cre17.g720000.t1.1.v5.5;pacid=30781693
chromosome_17	phytozomev13	exon	2954227	2954310	.	-	.	ID=Cre17.g720000.t1.1.v5.5.exon.6;Parent=Cre17.g720000.t1.1.v5.5;pacid=30781693
chromosome_17	phytozomev13	CDS	2954227	2954310	.	-	0	ID=Cre17.g720000.t1.1.v5.5.CDS.6;Parent=Cre17.g720000.t1.1.v5.5;pacid=30781693
chromosome_17	phytozomev13	exon	2954517	2954591	.	-	.	ID=Cre17.g720000.t1.1.v5.5.exon.5;Parent=Cre17.g720000.t1.1.v5.5;pacid=30781693
chromosome_17	phytozomev13	CDS	2954517	2954591	.	-	0	ID=Cre17.g720000.t1.1.v5.5.CDS.5;Parent=Cre17.g720000.t1.1.v5.5;pacid=30781693
chromosome_17	phytozomev13	exon	2954897	2954950	.	-	.	ID=Cre17.g720000.t1.1.v5.5.exon.4;Parent=Cre17.g720000.t1.1.v5.5;pacid=30781693
chromosome_17	phytozomev13	CDS	2954897	2954950	.	-	0	ID=Cre17.g720000.t1.1.v5.5.CDS.4;Parent=Cre17.g720000.t1.1.v5.5;pacid=30781693
chromosome_17	phytozomev13	exon	2955250	2955318	.	-	.	ID=Cre17.g720000.t1.1.v5.5.exon.3;Parent=Cre17.g720000.t1.1.v5.5;pacid=30781693
chromosome_17	phytozomev13	CDS	2955250	2955318	.	-	0	ID=Cre17.g720000.t1.1.v5.5.CDS.3;Parent=Cre17.g720000.t1.1.v5.5;pacid=30781693
chromosome_17	phytozomev13	exon	2955469	2955590	.	-	.	ID=Cre17.g720000.t1.1.v5.5.exon.2;Parent=Cre17.g720000.t1.1.v5.5;pacid=30781693
chromosome_17	phytozomev13	CDS	2955469	2955590	.	-	2	ID=Cre17.g720000.t1.1.v5.5.CDS.2;Parent=Cre17.g720000.t1.1.v5.5;pacid=30781693
chromosome_17	phytozomev13	CDS	2955752	2955827	.	-	0	ID=Cre17.g720000.t1.1.v5.5.CDS.1;Parent=Cre17.g720000.t1.1.v5.5;pacid=30781693
chromosome_17	phytozomev13	exon	2955752	2955881	.	-	.	ID=Cre17.g720000.t1.1.v5.5.exon.1;Parent=Cre17.g720000.t1.1.v5.5;pacid=30781693
chromosome_17	phytozomev13	five_prime_UTR	2955828	2955881	.	-	.	ID=Cre17.g720000.t1.1.v5.5.five_prime_UTR.1;Parent=Cre17.g720000.t1.1.v5.5;pacid=30781693
###
chromosome_17	phytozomev13	gene	2955992	2960456	.	+	.	ID=Cre17.g720050.v5.5;Name=Cre17.g720050
chromosome_17	phytozomev13	mRNA	2955992	2960456	.	+	.	ID=Cre17.g720050.t1.2.v5.5;Parent=Cre17.g720050.v5.5;Name=Cre17.g720050.t1.2;pacid=30782442;longest=1;geneName=FTSH2
chromosome_17	phytozomev13	five_prime_UTR	2955992	2956135	.	+	.	ID=Cre17.g720050.t1.2.v5.5.five_prime_UTR.1;Parent=Cre17.g720050.t1.2.v5.5;pacid=30782442
chromosome_17	phytozomev13	exon	2955992	2956205	.	+	.	ID=Cre17.g720050.t1.2.v5.5.exon.1;Parent=Cre17.g720050.t1.2.v5.5;pacid=30782442
chromosome_17	phytozomev13	CDS	2956136	2956205	.	+	0	ID=Cre17.g720050.t1.2.v5.5.CDS.1;Parent=Cre17.g720050.t1.2.v5.5;pacid=30782442
chromosome_17	phytozomev13	exon	2956308	2956348	.	+	.	ID=Cre17.g720050.t1.2.v5.5.exon.2;Parent=Cre17.g720050.t1.2.v5.5;pacid=30782442
chromosome_17	phytozomev13	CDS	2956308	2956348	.	+	2	ID=Cre17.g720050.t1.2.v5.5.CDS.2;Parent=Cre17.g720050.t1.2.v5.5;pacid=30782442
chromosome_17	phytozomev13	exon	2956438	2956487	.	+	.	ID=Cre17.g720050.t1.2.v5.5.exon.3;Parent=Cre17.g720050.t1.2.v5.5;pacid=30782442
chromosome_17	phytozomev13	CDS	2956438	2956487	.	+	0	ID=Cre17.g720050.t1.2.v5.5.CDS.3;Parent=Cre17.g720050.t1.2.v5.5;pacid=30782442
chromosome_17	phytozomev13	exon	2956597	2956726	.	+	.	ID=Cre17.g720050.t1.2.v5.5.exon.4;Parent=Cre17.g720050.t1.2.v5.5;pacid=30782442
chromosome_17	phytozomev13	CDS	2956597	2956726	.	+	1	ID=Cre17.g720050.t1.2.v5.5.CDS.4;Parent=Cre17.g720050.t1.2.v5.5;pacid=30782442
chromosome_17	phytozomev13	exon	2956923	2957118	.	+	.	ID=Cre17.g720050.t1.2.v5.5.exon.5;Parent=Cre17.g720050.t1.2.v5.5;pacid=30782442
chromosome_17	phytozomev13	CDS	2956923	2957118	.	+	0	ID=Cre17.g720050.t1.2.v5.5.CDS.5;Parent=Cre17.g720050.t1.2.v5.5;pacid=30782442
chromosome_17	phytozomev13	exon	2957301	2957503	.	+	.	ID=Cre17.g720050.t1.2.v5.5.exon.6;Parent=Cre17.g720050.t1.2.v5.5;pacid=30782442
chromosome_17	phytozomev13	CDS	2957301	2957503	.	+	2	ID=Cre17.g720050.t1.2.v5.5.CDS.6;Parent=Cre17.g720050.t1.2.v5.5;pacid=30782442
chromosome_17	phytozomev13	exon	2957740	2957958	.	+	.	ID=Cre17.g720050.t1.2.v5.5.exon.7;Parent=Cre17.g720050.t1.2.v5.5;pacid=30782442
chromosome_17	phytozomev13	CDS	2957740	2957958	.	+	0	ID=Cre17.g720050.t1.2.v5.5.CDS.7;Parent=Cre17.g720050.t1.2.v5.5;pacid=30782442
chromosome_17	phytozomev13	exon	2958157	2958387	.	+	.	ID=Cre17.g720050.t1.2.v5.5.exon.8;Parent=Cre17.g720050.t1.2.v5.5;pacid=30782442
chromosome_17	phytozomev13	CDS	2958157	2958387	.	+	0	ID=Cre17.g720050.t1.2.v5.5.CDS.8;Parent=Cre17.g720050.t1.2.v5.5;pacid=30782442
chromosome_17	phytozomev13	exon	2958553	2958738	.	+	.	ID=Cre17.g720050.t1.2.v5.5.exon.9;Parent=Cre17.g720050.t1.2.v5.5;pacid=30782442
chromosome_17	phytozomev13	CDS	2958553	2958738	.	+	0	ID=Cre17.g720050.t1.2.v5.5.CDS.9;Parent=Cre17.g720050.t1.2.v5.5;pacid=30782442
chromosome_17	phytozomev13	CDS	2958954	2959697	.	+	0	ID=Cre17.g720050.t1.2.v5.5.CDS.10;Parent=Cre17.g720050.t1.2.v5.5;pacid=30782442
chromosome_17	phytozomev13	exon	2958954	2960456	.	+	.	ID=Cre17.g720050.t1.2.v5.5.exon.10;Parent=Cre17.g720050.t1.2.v5.5;pacid=30782442
chromosome_17	phytozomev13	three_prime_UTR	2959698	2960456	.	+	.	ID=Cre17.g720050.t1.2.v5.5.three_prime_UTR.1;Parent=Cre17.g720050.t1.2.v5.5;pacid=30782442
###
chromosome_17	phytozomev13	gene	2960588	2964751	.	-	.	ID=Cre17.g720100.v5.5;Name=Cre17.g720100
chromosome_17	phytozomev13	mRNA	2960588	2964751	.	-	.	ID=Cre17.g720100.t1.2.v5.5;Parent=Cre17.g720100.v5.5;Name=Cre17.g720100.t1.2;pacid=30781790;longest=1
chromosome_17	phytozomev13	three_prime_UTR	2960588	2960853	.	-	.	ID=Cre17.g720100.t1.2.v5.5.three_prime_UTR.1;Parent=Cre17.g720100.t1.2.v5.5;pacid=30781790
chromosome_17	phytozomev13	exon	2960588	2961885	.	-	.	ID=Cre17.g720100.t1.2.v5.5.exon.6;Parent=Cre17.g720100.t1.2.v5.5;pacid=30781790
chromosome_17	phytozomev13	CDS	2960854	2961885	.	-	0	ID=Cre17.g720100.t1.2.v5.5.CDS.6;Parent=Cre17.g720100.t1.2.v5.5;pacid=30781790
chromosome_17	phytozomev13	exon	2962206	2962262	.	-	.	ID=Cre17.g720100.t1.2.v5.5.exon.5;Parent=Cre17.g720100.t1.2.v5.5;pacid=30781790
chromosome_17	phytozomev13	CDS	2962206	2962262	.	-	0	ID=Cre17.g720100.t1.2.v5.5.CDS.5;Parent=Cre17.g720100.t1.2.v5.5;pacid=30781790
chromosome_17	phytozomev13	exon	2962410	2962448	.	-	.	ID=Cre17.g720100.t1.2.v5.5.exon.4;Parent=Cre17.g720100.t1.2.v5.5;pacid=30781790
chromosome_17	phytozomev13	CDS	2962410	2962448	.	-	0	ID=Cre17.g720100.t1.2.v5.5.CDS.4;Parent=Cre17.g720100.t1.2.v5.5;pacid=30781790
chromosome_17	phytozomev13	exon	2962699	2963031	.	-	.	ID=Cre17.g720100.t1.2.v5.5.exon.3;Parent=Cre17.g720100.t1.2.v5.5;pacid=30781790
chromosome_17	phytozomev13	CDS	2962699	2963031	.	-	0	ID=Cre17.g720100.t1.2.v5.5.CDS.3;Parent=Cre17.g720100.t1.2.v5.5;pacid=30781790
chromosome_17	phytozomev13	exon	2963143	2963584	.	-	.	ID=Cre17.g720100.t1.2.v5.5.exon.2;Parent=Cre17.g720100.t1.2.v5.5;pacid=30781790
chromosome_17	phytozomev13	CDS	2963143	2963584	.	-	1	ID=Cre17.g720100.t1.2.v5.5.CDS.2;Parent=Cre17.g720100.t1.2.v5.5;pacid=30781790
chromosome_17	phytozomev13	CDS	2963734	2963951	.	-	0	ID=Cre17.g720100.t1.2.v5.5.CDS.1;Parent=Cre17.g720100.t1.2.v5.5;pacid=30781790
chromosome_17	phytozomev13	exon	2963734	2964751	.	-	.	ID=Cre17.g720100.t1.2.v5.5.exon.1;Parent=Cre17.g720100.t1.2.v5.5;pacid=30781790
chromosome_17	phytozomev13	five_prime_UTR	2963952	2964751	.	-	.	ID=Cre17.g720100.t1.2.v5.5.five_prime_UTR.1;Parent=Cre17.g720100.t1.2.v5.5;pacid=30781790
###
chromosome_17	phytozomev13	gene	2965182	2972213	.	+	.	ID=Cre17.g720150.v5.5;Name=Cre17.g720150
chromosome_17	phytozomev13	mRNA	2965182	2972213	.	+	.	ID=Cre17.g720150.t1.1.v5.5;Parent=Cre17.g720150.v5.5;Name=Cre17.g720150.t1.1;pacid=30782207;longest=1
chromosome_17	phytozomev13	exon	2965182	2965419	.	+	.	ID=Cre17.g720150.t1.1.v5.5.exon.1;Parent=Cre17.g720150.t1.1.v5.5;pacid=30782207
chromosome_17	phytozomev13	five_prime_UTR	2965182	2965419	.	+	.	ID=Cre17.g720150.t1.1.v5.5.five_prime_UTR.1;Parent=Cre17.g720150.t1.1.v5.5;pacid=30782207
chromosome_17	phytozomev13	five_prime_UTR	2965521	2965555	.	+	.	ID=Cre17.g720150.t1.1.v5.5.five_prime_UTR.2;Parent=Cre17.g720150.t1.1.v5.5;pacid=30782207
chromosome_17	phytozomev13	exon	2965521	2965597	.	+	.	ID=Cre17.g720150.t1.1.v5.5.exon.2;Parent=Cre17.g720150.t1.1.v5.5;pacid=30782207
chromosome_17	phytozomev13	CDS	2965556	2965597	.	+	0	ID=Cre17.g720150.t1.1.v5.5.CDS.1;Parent=Cre17.g720150.t1.1.v5.5;pacid=30782207
chromosome_17	phytozomev13	exon	2965671	2965692	.	+	.	ID=Cre17.g720150.t1.1.v5.5.exon.3;Parent=Cre17.g720150.t1.1.v5.5;pacid=30782207
chromosome_17	phytozomev13	CDS	2965671	2965692	.	+	0	ID=Cre17.g720150.t1.1.v5.5.CDS.2;Parent=Cre17.g720150.t1.1.v5.5;pacid=30782207
chromosome_17	phytozomev13	exon	2965912	2967194	.	+	.	ID=Cre17.g720150.t1.1.v5.5.exon.4;Parent=Cre17.g720150.t1.1.v5.5;pacid=30782207
chromosome_17	phytozomev13	CDS	2965912	2967194	.	+	2	ID=Cre17.g720150.t1.1.v5.5.CDS.3;Parent=Cre17.g720150.t1.1.v5.5;pacid=30782207
chromosome_17	phytozomev13	exon	2967414	2968386	.	+	.	ID=Cre17.g720150.t1.1.v5.5.exon.5;Parent=Cre17.g720150.t1.1.v5.5;pacid=30782207
chromosome_17	phytozomev13	CDS	2967414	2968386	.	+	0	ID=Cre17.g720150.t1.1.v5.5.CDS.4;Parent=Cre17.g720150.t1.1.v5.5;pacid=30782207
chromosome_17	phytozomev13	exon	2968645	2969663	.	+	.	ID=Cre17.g720150.t1.1.v5.5.exon.6;Parent=Cre17.g720150.t1.1.v5.5;pacid=30782207
chromosome_17	phytozomev13	CDS	2968645	2969663	.	+	2	ID=Cre17.g720150.t1.1.v5.5.CDS.5;Parent=Cre17.g720150.t1.1.v5.5;pacid=30782207
chromosome_17	phytozomev13	CDS	2969904	2970803	.	+	0	ID=Cre17.g720150.t1.1.v5.5.CDS.6;Parent=Cre17.g720150.t1.1.v5.5;pacid=30782207
chromosome_17	phytozomev13	exon	2969904	2972213	.	+	.	ID=Cre17.g720150.t1.1.v5.5.exon.7;Parent=Cre17.g720150.t1.1.v5.5;pacid=30782207
chromosome_17	phytozomev13	three_prime_UTR	2970804	2972213	.	+	.	ID=Cre17.g720150.t1.1.v5.5.three_prime_UTR.1;Parent=Cre17.g720150.t1.1.v5.5;pacid=30782207
###
chromosome_17	phytozomev13	gene	2972216	2974931	.	-	.	ID=Cre17.g720183.v5.5;Name=Cre17.g720183
chromosome_17	phytozomev13	mRNA	2972216	2974931	.	-	.	ID=Cre17.g720183.t1.1.v5.5;Parent=Cre17.g720183.v5.5;Name=Cre17.g720183.t1.1;pacid=30782474;longest=1
chromosome_17	phytozomev13	three_prime_UTR	2972216	2972553	.	-	.	ID=Cre17.g720183.t1.1.v5.5.three_prime_UTR.1;Parent=Cre17.g720183.t1.1.v5.5;pacid=30782474
chromosome_17	phytozomev13	exon	2972216	2972702	.	-	.	ID=Cre17.g720183.t1.1.v5.5.exon.6;Parent=Cre17.g720183.t1.1.v5.5;pacid=30782474
chromosome_17	phytozomev13	CDS	2972554	2972702	.	-	2	ID=Cre17.g720183.t1.1.v5.5.CDS.6;Parent=Cre17.g720183.t1.1.v5.5;pacid=30782474
chromosome_17	phytozomev13	exon	2972895	2972951	.	-	.	ID=Cre17.g720183.t1.1.v5.5.exon.5;Parent=Cre17.g720183.t1.1.v5.5;pacid=30782474
chromosome_17	phytozomev13	CDS	2972895	2972951	.	-	2	ID=Cre17.g720183.t1.1.v5.5.CDS.5;Parent=Cre17.g720183.t1.1.v5.5;pacid=30782474
chromosome_17	phytozomev13	exon	2973162	2973277	.	-	.	ID=Cre17.g720183.t1.1.v5.5.exon.4;Parent=Cre17.g720183.t1.1.v5.5;pacid=30782474
chromosome_17	phytozomev13	CDS	2973162	2973277	.	-	1	ID=Cre17.g720183.t1.1.v5.5.CDS.4;Parent=Cre17.g720183.t1.1.v5.5;pacid=30782474
chromosome_17	phytozomev13	exon	2973617	2973957	.	-	.	ID=Cre17.g720183.t1.1.v5.5.exon.3;Parent=Cre17.g720183.t1.1.v5.5;pacid=30782474
chromosome_17	phytozomev13	CDS	2973617	2973957	.	-	0	ID=Cre17.g720183.t1.1.v5.5.CDS.3;Parent=Cre17.g720183.t1.1.v5.5;pacid=30782474
chromosome_17	phytozomev13	exon	2974130	2974206	.	-	.	ID=Cre17.g720183.t1.1.v5.5.exon.2;Parent=Cre17.g720183.t1.1.v5.5;pacid=30782474
chromosome_17	phytozomev13	CDS	2974130	2974206	.	-	2	ID=Cre17.g720183.t1.1.v5.5.CDS.2;Parent=Cre17.g720183.t1.1.v5.5;pacid=30782474
chromosome_17	phytozomev13	CDS	2974531	2974543	.	-	0	ID=Cre17.g720183.t1.1.v5.5.CDS.1;Parent=Cre17.g720183.t1.1.v5.5;pacid=30782474
chromosome_17	phytozomev13	exon	2974531	2974931	.	-	.	ID=Cre17.g720183.t1.1.v5.5.exon.1;Parent=Cre17.g720183.t1.1.v5.5;pacid=30782474
chromosome_17	phytozomev13	five_prime_UTR	2974544	2974931	.	-	.	ID=Cre17.g720183.t1.1.v5.5.five_prime_UTR.1;Parent=Cre17.g720183.t1.1.v5.5;pacid=30782474
chromosome_17	phytozomev13	mRNA	2972216	2974931	.	-	.	ID=Cre17.g720183.t2.1.v5.5;Parent=Cre17.g720183.v5.5;Name=Cre17.g720183.t2.1;pacid=30782475;longest=0
chromosome_17	phytozomev13	three_prime_UTR	2972216	2972553	.	-	.	ID=Cre17.g720183.t2.1.v5.5.three_prime_UTR.1;Parent=Cre17.g720183.t2.1.v5.5;pacid=30782475
chromosome_17	phytozomev13	exon	2972216	2972702	.	-	.	ID=Cre17.g720183.t2.1.v5.5.exon.5;Parent=Cre17.g720183.t2.1.v5.5;pacid=30782475
chromosome_17	phytozomev13	CDS	2972554	2972702	.	-	2	ID=Cre17.g720183.t2.1.v5.5.CDS.5;Parent=Cre17.g720183.t2.1.v5.5;pacid=30782475
chromosome_17	phytozomev13	exon	2972895	2972951	.	-	.	ID=Cre17.g720183.t2.1.v5.5.exon.4;Parent=Cre17.g720183.t2.1.v5.5;pacid=30782475
chromosome_17	phytozomev13	CDS	2972895	2972951	.	-	2	ID=Cre17.g720183.t2.1.v5.5.CDS.4;Parent=Cre17.g720183.t2.1.v5.5;pacid=30782475
chromosome_17	phytozomev13	exon	2973162	2973277	.	-	.	ID=Cre17.g720183.t2.1.v5.5.exon.3;Parent=Cre17.g720183.t2.1.v5.5;pacid=30782475
chromosome_17	phytozomev13	CDS	2973162	2973277	.	-	1	ID=Cre17.g720183.t2.1.v5.5.CDS.3;Parent=Cre17.g720183.t2.1.v5.5;pacid=30782475
chromosome_17	phytozomev13	exon	2973617	2973957	.	-	.	ID=Cre17.g720183.t2.1.v5.5.exon.2;Parent=Cre17.g720183.t2.1.v5.5;pacid=30782475
chromosome_17	phytozomev13	CDS	2973617	2973957	.	-	0	ID=Cre17.g720183.t2.1.v5.5.CDS.2;Parent=Cre17.g720183.t2.1.v5.5;pacid=30782475
chromosome_17	phytozomev13	CDS	2974130	2974216	.	-	0	ID=Cre17.g720183.t2.1.v5.5.CDS.1;Parent=Cre17.g720183.t2.1.v5.5;pacid=30782475
chromosome_17	phytozomev13	exon	2974130	2974931	.	-	.	ID=Cre17.g720183.t2.1.v5.5.exon.1;Parent=Cre17.g720183.t2.1.v5.5;pacid=30782475
chromosome_17	phytozomev13	five_prime_UTR	2974217	2974931	.	-	.	ID=Cre17.g720183.t2.1.v5.5.five_prime_UTR.1;Parent=Cre17.g720183.t2.1.v5.5;pacid=30782475
###
chromosome_17	phytozomev13	gene	2974986	2976914	.	-	.	ID=Cre17.g720250.v5.5;Name=Cre17.g720250
chromosome_17	phytozomev13	mRNA	2974986	2976914	.	-	.	ID=Cre17.g720250.t1.2.v5.5;Parent=Cre17.g720250.v5.5;Name=Cre17.g720250.t1.2;pacid=30782643;longest=1;geneName=LHCB4
chromosome_17	phytozomev13	three_prime_UTR	2974986	2975490	.	-	.	ID=Cre17.g720250.t1.2.v5.5.three_prime_UTR.1;Parent=Cre17.g720250.t1.2.v5.5;pacid=30782643
chromosome_17	phytozomev13	exon	2974986	2975848	.	-	.	ID=Cre17.g720250.t1.2.v5.5.exon.3;Parent=Cre17.g720250.t1.2.v5.5;pacid=30782643
chromosome_17	phytozomev13	CDS	2975491	2975848	.	-	1	ID=Cre17.g720250.t1.2.v5.5.CDS.3;Parent=Cre17.g720250.t1.2.v5.5;pacid=30782643
chromosome_17	phytozomev13	exon	2976055	2976310	.	-	.	ID=Cre17.g720250.t1.2.v5.5.exon.2;Parent=Cre17.g720250.t1.2.v5.5;pacid=30782643
chromosome_17	phytozomev13	CDS	2976055	2976310	.	-	2	ID=Cre17.g720250.t1.2.v5.5.CDS.2;Parent=Cre17.g720250.t1.2.v5.5;pacid=30782643
chromosome_17	phytozomev13	CDS	2976650	2976878	.	-	0	ID=Cre17.g720250.t1.2.v5.5.CDS.1;Parent=Cre17.g720250.t1.2.v5.5;pacid=30782643
chromosome_17	phytozomev13	exon	2976650	2976914	.	-	.	ID=Cre17.g720250.t1.2.v5.5.exon.1;Parent=Cre17.g720250.t1.2.v5.5;pacid=30782643
chromosome_17	phytozomev13	five_prime_UTR	2976879	2976914	.	-	.	ID=Cre17.g720250.t1.2.v5.5.five_prime_UTR.1;Parent=Cre17.g720250.t1.2.v5.5;pacid=30782643
###
chromosome_17	phytozomev13	gene	2977032	2978233	.	+	.	ID=Cre17.g720256.v5.5;Name=Cre17.g720256
chromosome_17	phytozomev13	mRNA	2977032	2978233	.	+	.	ID=Cre17.g720256.t1.1.v5.5;Parent=Cre17.g720256.v5.5;Name=Cre17.g720256.t1.1;pacid=30782076;longest=1
chromosome_17	phytozomev13	five_prime_UTR	2977032	2977262	.	+	.	ID=Cre17.g720256.t1.1.v5.5.five_prime_UTR.1;Parent=Cre17.g720256.t1.1.v5.5;pacid=30782076
chromosome_17	phytozomev13	exon	2977032	2978233	.	+	.	ID=Cre17.g720256.t1.1.v5.5.exon.1;Parent=Cre17.g720256.t1.1.v5.5;pacid=30782076
chromosome_17	phytozomev13	CDS	2977263	2977574	.	+	0	ID=Cre17.g720256.t1.1.v5.5.CDS.1;Parent=Cre17.g720256.t1.1.v5.5;pacid=30782076
chromosome_17	phytozomev13	three_prime_UTR	2977575	2978233	.	+	.	ID=Cre17.g720256.t1.1.v5.5.three_prime_UTR.1;Parent=Cre17.g720256.t1.1.v5.5;pacid=30782076
###
chromosome_17	phytozomev13	gene	2978366	2987781	.	-	.	ID=Cre17.g720261.v5.5;Name=Cre17.g720261
chromosome_17	phytozomev13	mRNA	2978366	2987781	.	-	.	ID=Cre17.g720261.t1.1.v5.5;Parent=Cre17.g720261.v5.5;Name=Cre17.g720261.t1.1;pacid=30782818;longest=1
chromosome_17	phytozomev13	three_prime_UTR	2978366	2979092	.	-	.	ID=Cre17.g720261.t1.1.v5.5.three_prime_UTR.1;Parent=Cre17.g720261.t1.1.v5.5;pacid=30782818
chromosome_17	phytozomev13	exon	2978366	2979201	.	-	.	ID=Cre17.g720261.t1.1.v5.5.exon.18;Parent=Cre17.g720261.t1.1.v5.5;pacid=30782818
chromosome_17	phytozomev13	CDS	2979093	2979201	.	-	1	ID=Cre17.g720261.t1.1.v5.5.CDS.17;Parent=Cre17.g720261.t1.1.v5.5;pacid=30782818
chromosome_17	phytozomev13	exon	2979444	2979592	.	-	.	ID=Cre17.g720261.t1.1.v5.5.exon.17;Parent=Cre17.g720261.t1.1.v5.5;pacid=30782818
chromosome_17	phytozomev13	CDS	2979444	2979592	.	-	0	ID=Cre17.g720261.t1.1.v5.5.CDS.16;Parent=Cre17.g720261.t1.1.v5.5;pacid=30782818
chromosome_17	phytozomev13	exon	2979892	2980064	.	-	.	ID=Cre17.g720261.t1.1.v5.5.exon.16;Parent=Cre17.g720261.t1.1.v5.5;pacid=30782818
chromosome_17	phytozomev13	CDS	2979892	2980064	.	-	2	ID=Cre17.g720261.t1.1.v5.5.CDS.15;Parent=Cre17.g720261.t1.1.v5.5;pacid=30782818
chromosome_17	phytozomev13	exon	2980361	2980534	.	-	.	ID=Cre17.g720261.t1.1.v5.5.exon.15;Parent=Cre17.g720261.t1.1.v5.5;pacid=30782818
chromosome_17	phytozomev13	CDS	2980361	2980534	.	-	2	ID=Cre17.g720261.t1.1.v5.5.CDS.14;Parent=Cre17.g720261.t1.1.v5.5;pacid=30782818
chromosome_17	phytozomev13	exon	2980788	2980905	.	-	.	ID=Cre17.g720261.t1.1.v5.5.exon.14;Parent=Cre17.g720261.t1.1.v5.5;pacid=30782818
chromosome_17	phytozomev13	CDS	2980788	2980905	.	-	0	ID=Cre17.g720261.t1.1.v5.5.CDS.13;Parent=Cre17.g720261.t1.1.v5.5;pacid=30782818
chromosome_17	phytozomev13	exon	2981139	2981264	.	-	.	ID=Cre17.g720261.t1.1.v5.5.exon.13;Parent=Cre17.g720261.t1.1.v5.5;pacid=30782818
chromosome_17	phytozomev13	CDS	2981139	2981264	.	-	0	ID=Cre17.g720261.t1.1.v5.5.CDS.12;Parent=Cre17.g720261.t1.1.v5.5;pacid=30782818
chromosome_17	phytozomev13	exon	2981485	2981541	.	-	.	ID=Cre17.g720261.t1.1.v5.5.exon.12;Parent=Cre17.g720261.t1.1.v5.5;pacid=30782818
chromosome_17	phytozomev13	CDS	2981485	2981541	.	-	0	ID=Cre17.g720261.t1.1.v5.5.CDS.11;Parent=Cre17.g720261.t1.1.v5.5;pacid=30782818
chromosome_17	phytozomev13	exon	2981742	2981840	.	-	.	ID=Cre17.g720261.t1.1.v5.5.exon.11;Parent=Cre17.g720261.t1.1.v5.5;pacid=30782818
chromosome_17	phytozomev13	CDS	2981742	2981840	.	-	0	ID=Cre17.g720261.t1.1.v5.5.CDS.10;Parent=Cre17.g720261.t1.1.v5.5;pacid=30782818
chromosome_17	phytozomev13	exon	2981997	2982056	.	-	.	ID=Cre17.g720261.t1.1.v5.5.exon.10;Parent=Cre17.g720261.t1.1.v5.5;pacid=30782818
chromosome_17	phytozomev13	CDS	2981997	2982056	.	-	0	ID=Cre17.g720261.t1.1.v5.5.CDS.9;Parent=Cre17.g720261.t1.1.v5.5;pacid=30782818
chromosome_17	phytozomev13	exon	2982462	2983109	.	-	.	ID=Cre17.g720261.t1.1.v5.5.exon.9;Parent=Cre17.g720261.t1.1.v5.5;pacid=30782818
chromosome_17	phytozomev13	CDS	2982462	2983109	.	-	0	ID=Cre17.g720261.t1.1.v5.5.CDS.8;Parent=Cre17.g720261.t1.1.v5.5;pacid=30782818
chromosome_17	phytozomev13	exon	2983405	2983464	.	-	.	ID=Cre17.g720261.t1.1.v5.5.exon.8;Parent=Cre17.g720261.t1.1.v5.5;pacid=30782818
chromosome_17	phytozomev13	CDS	2983405	2983464	.	-	0	ID=Cre17.g720261.t1.1.v5.5.CDS.7;Parent=Cre17.g720261.t1.1.v5.5;pacid=30782818
chromosome_17	phytozomev13	exon	2983692	2983794	.	-	.	ID=Cre17.g720261.t1.1.v5.5.exon.7;Parent=Cre17.g720261.t1.1.v5.5;pacid=30782818
chromosome_17	phytozomev13	CDS	2983692	2983794	.	-	1	ID=Cre17.g720261.t1.1.v5.5.CDS.6;Parent=Cre17.g720261.t1.1.v5.5;pacid=30782818
chromosome_17	phytozomev13	exon	2983975	2984049	.	-	.	ID=Cre17.g720261.t1.1.v5.5.exon.6;Parent=Cre17.g720261.t1.1.v5.5;pacid=30782818
chromosome_17	phytozomev13	CDS	2983975	2984049	.	-	1	ID=Cre17.g720261.t1.1.v5.5.CDS.5;Parent=Cre17.g720261.t1.1.v5.5;pacid=30782818
chromosome_17	phytozomev13	exon	2984372	2984557	.	-	.	ID=Cre17.g720261.t1.1.v5.5.exon.5;Parent=Cre17.g720261.t1.1.v5.5;pacid=30782818
chromosome_17	phytozomev13	CDS	2984372	2984557	.	-	1	ID=Cre17.g720261.t1.1.v5.5.CDS.4;Parent=Cre17.g720261.t1.1.v5.5;pacid=30782818
chromosome_17	phytozomev13	exon	2984790	2984854	.	-	.	ID=Cre17.g720261.t1.1.v5.5.exon.4;Parent=Cre17.g720261.t1.1.v5.5;pacid=30782818
chromosome_17	phytozomev13	CDS	2984790	2984854	.	-	0	ID=Cre17.g720261.t1.1.v5.5.CDS.3;Parent=Cre17.g720261.t1.1.v5.5;pacid=30782818
chromosome_17	phytozomev13	exon	2985223	2985371	.	-	.	ID=Cre17.g720261.t1.1.v5.5.exon.3;Parent=Cre17.g720261.t1.1.v5.5;pacid=30782818
chromosome_17	phytozomev13	CDS	2985223	2985371	.	-	2	ID=Cre17.g720261.t1.1.v5.5.CDS.2;Parent=Cre17.g720261.t1.1.v5.5;pacid=30782818
chromosome_17	phytozomev13	CDS	2985576	2987313	.	-	0	ID=Cre17.g720261.t1.1.v5.5.CDS.1;Parent=Cre17.g720261.t1.1.v5.5;pacid=30782818
chromosome_17	phytozomev13	exon	2985576	2987384	.	-	.	ID=Cre17.g720261.t1.1.v5.5.exon.2;Parent=Cre17.g720261.t1.1.v5.5;pacid=30782818
chromosome_17	phytozomev13	five_prime_UTR	2987314	2987384	.	-	.	ID=Cre17.g720261.t1.1.v5.5.five_prime_UTR.2;Parent=Cre17.g720261.t1.1.v5.5;pacid=30782818
chromosome_17	phytozomev13	exon	2987670	2987781	.	-	.	ID=Cre17.g720261.t1.1.v5.5.exon.1;Parent=Cre17.g720261.t1.1.v5.5;pacid=30782818
chromosome_17	phytozomev13	five_prime_UTR	2987670	2987781	.	-	.	ID=Cre17.g720261.t1.1.v5.5.five_prime_UTR.1;Parent=Cre17.g720261.t1.1.v5.5;pacid=30782818
###
chromosome_17	phytozomev13	gene	2987942	2997073	.	+	.	ID=Cre17.g720300.v5.5;Name=Cre17.g720300
chromosome_17	phytozomev13	mRNA	2987942	2997073	.	+	.	ID=Cre17.g720300.t1.2.v5.5;Parent=Cre17.g720300.v5.5;Name=Cre17.g720300.t1.2;pacid=30782184;longest=1
chromosome_17	phytozomev13	five_prime_UTR	2987942	2988128	.	+	.	ID=Cre17.g720300.t1.2.v5.5.five_prime_UTR.1;Parent=Cre17.g720300.t1.2.v5.5;pacid=30782184
chromosome_17	phytozomev13	exon	2987942	2988332	.	+	.	ID=Cre17.g720300.t1.2.v5.5.exon.1;Parent=Cre17.g720300.t1.2.v5.5;pacid=30782184
chromosome_17	phytozomev13	CDS	2988129	2988332	.	+	0	ID=Cre17.g720300.t1.2.v5.5.CDS.1;Parent=Cre17.g720300.t1.2.v5.5;pacid=30782184
chromosome_17	phytozomev13	exon	2988891	2988935	.	+	.	ID=Cre17.g720300.t1.2.v5.5.exon.2;Parent=Cre17.g720300.t1.2.v5.5;pacid=30782184
chromosome_17	phytozomev13	CDS	2988891	2988935	.	+	0	ID=Cre17.g720300.t1.2.v5.5.CDS.2;Parent=Cre17.g720300.t1.2.v5.5;pacid=30782184
chromosome_17	phytozomev13	exon	2989290	2989406	.	+	.	ID=Cre17.g720300.t1.2.v5.5.exon.3;Parent=Cre17.g720300.t1.2.v5.5;pacid=30782184
chromosome_17	phytozomev13	CDS	2989290	2989406	.	+	0	ID=Cre17.g720300.t1.2.v5.5.CDS.3;Parent=Cre17.g720300.t1.2.v5.5;pacid=30782184
chromosome_17	phytozomev13	exon	2989639	2989784	.	+	.	ID=Cre17.g720300.t1.2.v5.5.exon.4;Parent=Cre17.g720300.t1.2.v5.5;pacid=30782184
chromosome_17	phytozomev13	CDS	2989639	2989784	.	+	0	ID=Cre17.g720300.t1.2.v5.5.CDS.4;Parent=Cre17.g720300.t1.2.v5.5;pacid=30782184
chromosome_17	phytozomev13	exon	2990024	2990306	.	+	.	ID=Cre17.g720300.t1.2.v5.5.exon.5;Parent=Cre17.g720300.t1.2.v5.5;pacid=30782184
chromosome_17	phytozomev13	CDS	2990024	2990306	.	+	1	ID=Cre17.g720300.t1.2.v5.5.CDS.5;Parent=Cre17.g720300.t1.2.v5.5;pacid=30782184
chromosome_17	phytozomev13	exon	2990500	2990863	.	+	.	ID=Cre17.g720300.t1.2.v5.5.exon.6;Parent=Cre17.g720300.t1.2.v5.5;pacid=30782184
chromosome_17	phytozomev13	CDS	2990500	2990863	.	+	0	ID=Cre17.g720300.t1.2.v5.5.CDS.6;Parent=Cre17.g720300.t1.2.v5.5;pacid=30782184
chromosome_17	phytozomev13	exon	2991183	2991641	.	+	.	ID=Cre17.g720300.t1.2.v5.5.exon.7;Parent=Cre17.g720300.t1.2.v5.5;pacid=30782184
chromosome_17	phytozomev13	CDS	2991183	2991641	.	+	2	ID=Cre17.g720300.t1.2.v5.5.CDS.7;Parent=Cre17.g720300.t1.2.v5.5;pacid=30782184
chromosome_17	phytozomev13	exon	2992142	2992324	.	+	.	ID=Cre17.g720300.t1.2.v5.5.exon.8;Parent=Cre17.g720300.t1.2.v5.5;pacid=30782184
chromosome_17	phytozomev13	CDS	2992142	2992324	.	+	2	ID=Cre17.g720300.t1.2.v5.5.CDS.8;Parent=Cre17.g720300.t1.2.v5.5;pacid=30782184
chromosome_17	phytozomev13	exon	2992808	2992932	.	+	.	ID=Cre17.g720300.t1.2.v5.5.exon.9;Parent=Cre17.g720300.t1.2.v5.5;pacid=30782184
chromosome_17	phytozomev13	CDS	2992808	2992932	.	+	2	ID=Cre17.g720300.t1.2.v5.5.CDS.9;Parent=Cre17.g720300.t1.2.v5.5;pacid=30782184
chromosome_17	phytozomev13	exon	2993128	2993243	.	+	.	ID=Cre17.g720300.t1.2.v5.5.exon.10;Parent=Cre17.g720300.t1.2.v5.5;pacid=30782184
chromosome_17	phytozomev13	CDS	2993128	2993243	.	+	0	ID=Cre17.g720300.t1.2.v5.5.CDS.10;Parent=Cre17.g720300.t1.2.v5.5;pacid=30782184
chromosome_17	phytozomev13	exon	2993476	2993518	.	+	.	ID=Cre17.g720300.t1.2.v5.5.exon.11;Parent=Cre17.g720300.t1.2.v5.5;pacid=30782184
chromosome_17	phytozomev13	CDS	2993476	2993518	.	+	1	ID=Cre17.g720300.t1.2.v5.5.CDS.11;Parent=Cre17.g720300.t1.2.v5.5;pacid=30782184
chromosome_17	phytozomev13	exon	2993788	2993954	.	+	.	ID=Cre17.g720300.t1.2.v5.5.exon.12;Parent=Cre17.g720300.t1.2.v5.5;pacid=30782184
chromosome_17	phytozomev13	CDS	2993788	2993954	.	+	0	ID=Cre17.g720300.t1.2.v5.5.CDS.12;Parent=Cre17.g720300.t1.2.v5.5;pacid=30782184
chromosome_17	phytozomev13	exon	2994092	2994444	.	+	.	ID=Cre17.g720300.t1.2.v5.5.exon.13;Parent=Cre17.g720300.t1.2.v5.5;pacid=30782184
chromosome_17	phytozomev13	CDS	2994092	2994444	.	+	1	ID=Cre17.g720300.t1.2.v5.5.CDS.13;Parent=Cre17.g720300.t1.2.v5.5;pacid=30782184
chromosome_17	phytozomev13	exon	2994667	2994845	.	+	.	ID=Cre17.g720300.t1.2.v5.5.exon.14;Parent=Cre17.g720300.t1.2.v5.5;pacid=30782184
chromosome_17	phytozomev13	CDS	2994667	2994845	.	+	2	ID=Cre17.g720300.t1.2.v5.5.CDS.14;Parent=Cre17.g720300.t1.2.v5.5;pacid=30782184
chromosome_17	phytozomev13	CDS	2994996	2995733	.	+	0	ID=Cre17.g720300.t1.2.v5.5.CDS.15;Parent=Cre17.g720300.t1.2.v5.5;pacid=30782184
chromosome_17	phytozomev13	exon	2994996	2997073	.	+	.	ID=Cre17.g720300.t1.2.v5.5.exon.15;Parent=Cre17.g720300.t1.2.v5.5;pacid=30782184
chromosome_17	phytozomev13	three_prime_UTR	2995734	2997073	.	+	.	ID=Cre17.g720300.t1.2.v5.5.three_prime_UTR.1;Parent=Cre17.g720300.t1.2.v5.5;pacid=30782184
###
chromosome_17	phytozomev13	gene	2997084	2998676	.	-	.	ID=Cre17.g720350.v5.5;Name=Cre17.g720350
chromosome_17	phytozomev13	mRNA	2997084	2998676	.	-	.	ID=Cre17.g720350.t1.1.v5.5;Parent=Cre17.g720350.v5.5;Name=Cre17.g720350.t1.1;pacid=30782341;longest=1;geneName=MINE1
chromosome_17	phytozomev13	three_prime_UTR	2997084	2997607	.	-	.	ID=Cre17.g720350.t1.1.v5.5.three_prime_UTR.1;Parent=Cre17.g720350.t1.1.v5.5;pacid=30782341
chromosome_17	phytozomev13	exon	2997084	2997793	.	-	.	ID=Cre17.g720350.t1.1.v5.5.exon.2;Parent=Cre17.g720350.t1.1.v5.5;pacid=30782341
chromosome_17	phytozomev13	CDS	2997608	2997793	.	-	0	ID=Cre17.g720350.t1.1.v5.5.CDS.2;Parent=Cre17.g720350.t1.1.v5.5;pacid=30782341
chromosome_17	phytozomev13	CDS	2998063	2998503	.	-	0	ID=Cre17.g720350.t1.1.v5.5.CDS.1;Parent=Cre17.g720350.t1.1.v5.5;pacid=30782341
chromosome_17	phytozomev13	exon	2998063	2998676	.	-	.	ID=Cre17.g720350.t1.1.v5.5.exon.1;Parent=Cre17.g720350.t1.1.v5.5;pacid=30782341
chromosome_17	phytozomev13	five_prime_UTR	2998504	2998676	.	-	.	ID=Cre17.g720350.t1.1.v5.5.five_prime_UTR.1;Parent=Cre17.g720350.t1.1.v5.5;pacid=30782341
###
chromosome_17	phytozomev13	gene	3000362	3008563	.	+	.	ID=Cre17.g720400.v5.5;Name=Cre17.g720400
chromosome_17	phytozomev13	mRNA	3000362	3008563	.	+	.	ID=Cre17.g720400.t1.1.v5.5;Parent=Cre17.g720400.v5.5;Name=Cre17.g720400.t1.1;pacid=30781677;longest=1;geneName=HMA1
chromosome_17	phytozomev13	five_prime_UTR	3000362	3000848	.	+	.	ID=Cre17.g720400.t1.1.v5.5.five_prime_UTR.1;Parent=Cre17.g720400.t1.1.v5.5;pacid=30781677
chromosome_17	phytozomev13	exon	3000362	3001395	.	+	.	ID=Cre17.g720400.t1.1.v5.5.exon.1;Parent=Cre17.g720400.t1.1.v5.5;pacid=30781677
chromosome_17	phytozomev13	CDS	3000849	3001395	.	+	0	ID=Cre17.g720400.t1.1.v5.5.CDS.1;Parent=Cre17.g720400.t1.1.v5.5;pacid=30781677
chromosome_17	phytozomev13	exon	3001598	3001836	.	+	.	ID=Cre17.g720400.t1.1.v5.5.exon.2;Parent=Cre17.g720400.t1.1.v5.5;pacid=30781677
chromosome_17	phytozomev13	CDS	3001598	3001836	.	+	2	ID=Cre17.g720400.t1.1.v5.5.CDS.2;Parent=Cre17.g720400.t1.1.v5.5;pacid=30781677
chromosome_17	phytozomev13	exon	3002060	3002110	.	+	.	ID=Cre17.g720400.t1.1.v5.5.exon.3;Parent=Cre17.g720400.t1.1.v5.5;pacid=30781677
chromosome_17	phytozomev13	CDS	3002060	3002110	.	+	0	ID=Cre17.g720400.t1.1.v5.5.CDS.3;Parent=Cre17.g720400.t1.1.v5.5;pacid=30781677
chromosome_17	phytozomev13	exon	3002260	3002718	.	+	.	ID=Cre17.g720400.t1.1.v5.5.exon.4;Parent=Cre17.g720400.t1.1.v5.5;pacid=30781677
chromosome_17	phytozomev13	CDS	3002260	3002718	.	+	0	ID=Cre17.g720400.t1.1.v5.5.CDS.4;Parent=Cre17.g720400.t1.1.v5.5;pacid=30781677
chromosome_17	phytozomev13	exon	3002900	3003136	.	+	.	ID=Cre17.g720400.t1.1.v5.5.exon.5;Parent=Cre17.g720400.t1.1.v5.5;pacid=30781677
chromosome_17	phytozomev13	CDS	3002900	3003136	.	+	0	ID=Cre17.g720400.t1.1.v5.5.CDS.5;Parent=Cre17.g720400.t1.1.v5.5;pacid=30781677
chromosome_17	phytozomev13	exon	3003324	3004407	.	+	.	ID=Cre17.g720400.t1.1.v5.5.exon.6;Parent=Cre17.g720400.t1.1.v5.5;pacid=30781677
chromosome_17	phytozomev13	CDS	3003324	3004407	.	+	0	ID=Cre17.g720400.t1.1.v5.5.CDS.6;Parent=Cre17.g720400.t1.1.v5.5;pacid=30781677
chromosome_17	phytozomev13	exon	3004527	3004691	.	+	.	ID=Cre17.g720400.t1.1.v5.5.exon.7;Parent=Cre17.g720400.t1.1.v5.5;pacid=30781677
chromosome_17	phytozomev13	CDS	3004527	3004691	.	+	2	ID=Cre17.g720400.t1.1.v5.5.CDS.7;Parent=Cre17.g720400.t1.1.v5.5;pacid=30781677
chromosome_17	phytozomev13	exon	3004856	3005148	.	+	.	ID=Cre17.g720400.t1.1.v5.5.exon.8;Parent=Cre17.g720400.t1.1.v5.5;pacid=30781677
chromosome_17	phytozomev13	CDS	3004856	3005148	.	+	2	ID=Cre17.g720400.t1.1.v5.5.CDS.8;Parent=Cre17.g720400.t1.1.v5.5;pacid=30781677
chromosome_17	phytozomev13	CDS	3005376	3006356	.	+	0	ID=Cre17.g720400.t1.1.v5.5.CDS.9;Parent=Cre17.g720400.t1.1.v5.5;pacid=30781677
chromosome_17	phytozomev13	exon	3005376	3008563	.	+	.	ID=Cre17.g720400.t1.1.v5.5.exon.9;Parent=Cre17.g720400.t1.1.v5.5;pacid=30781677
chromosome_17	phytozomev13	three_prime_UTR	3006357	3008563	.	+	.	ID=Cre17.g720400.t1.1.v5.5.three_prime_UTR.1;Parent=Cre17.g720400.t1.1.v5.5;pacid=30781677
###
chromosome_17	phytozomev13	gene	3008670	3016145	.	-	.	ID=Cre17.g720450.v5.5;Name=Cre17.g720450
chromosome_17	phytozomev13	mRNA	3008670	3016145	.	-	.	ID=Cre17.g720450.t1.1.v5.5;Parent=Cre17.g720450.v5.5;Name=Cre17.g720450.t1.1;pacid=30781970;longest=1
chromosome_17	phytozomev13	three_prime_UTR	3008670	3009528	.	-	.	ID=Cre17.g720450.t1.1.v5.5.three_prime_UTR.1;Parent=Cre17.g720450.t1.1.v5.5;pacid=30781970
chromosome_17	phytozomev13	exon	3008670	3009717	.	-	.	ID=Cre17.g720450.t1.1.v5.5.exon.18;Parent=Cre17.g720450.t1.1.v5.5;pacid=30781970
chromosome_17	phytozomev13	CDS	3009529	3009717	.	-	0	ID=Cre17.g720450.t1.1.v5.5.CDS.18;Parent=Cre17.g720450.t1.1.v5.5;pacid=30781970
chromosome_17	phytozomev13	exon	3009904	3010036	.	-	.	ID=Cre17.g720450.t1.1.v5.5.exon.17;Parent=Cre17.g720450.t1.1.v5.5;pacid=30781970
chromosome_17	phytozomev13	CDS	3009904	3010036	.	-	1	ID=Cre17.g720450.t1.1.v5.5.CDS.17;Parent=Cre17.g720450.t1.1.v5.5;pacid=30781970
chromosome_17	phytozomev13	exon	3010214	3010542	.	-	.	ID=Cre17.g720450.t1.1.v5.5.exon.16;Parent=Cre17.g720450.t1.1.v5.5;pacid=30781970
chromosome_17	phytozomev13	CDS	3010214	3010542	.	-	0	ID=Cre17.g720450.t1.1.v5.5.CDS.16;Parent=Cre17.g720450.t1.1.v5.5;pacid=30781970
chromosome_17	phytozomev13	exon	3010731	3010789	.	-	.	ID=Cre17.g720450.t1.1.v5.5.exon.15;Parent=Cre17.g720450.t1.1.v5.5;pacid=30781970
chromosome_17	phytozomev13	CDS	3010731	3010789	.	-	2	ID=Cre17.g720450.t1.1.v5.5.CDS.15;Parent=Cre17.g720450.t1.1.v5.5;pacid=30781970
chromosome_17	phytozomev13	exon	3010993	3011158	.	-	.	ID=Cre17.g720450.t1.1.v5.5.exon.14;Parent=Cre17.g720450.t1.1.v5.5;pacid=30781970
chromosome_17	phytozomev13	CDS	3010993	3011158	.	-	0	ID=Cre17.g720450.t1.1.v5.5.CDS.14;Parent=Cre17.g720450.t1.1.v5.5;pacid=30781970
chromosome_17	phytozomev13	exon	3011453	3011623	.	-	.	ID=Cre17.g720450.t1.1.v5.5.exon.13;Parent=Cre17.g720450.t1.1.v5.5;pacid=30781970
chromosome_17	phytozomev13	CDS	3011453	3011623	.	-	0	ID=Cre17.g720450.t1.1.v5.5.CDS.13;Parent=Cre17.g720450.t1.1.v5.5;pacid=30781970
chromosome_17	phytozomev13	exon	3011840	3011980	.	-	.	ID=Cre17.g720450.t1.1.v5.5.exon.12;Parent=Cre17.g720450.t1.1.v5.5;pacid=30781970
chromosome_17	phytozomev13	CDS	3011840	3011980	.	-	0	ID=Cre17.g720450.t1.1.v5.5.CDS.12;Parent=Cre17.g720450.t1.1.v5.5;pacid=30781970
chromosome_17	phytozomev13	exon	3012139	3012309	.	-	.	ID=Cre17.g720450.t1.1.v5.5.exon.11;Parent=Cre17.g720450.t1.1.v5.5;pacid=30781970
chromosome_17	phytozomev13	CDS	3012139	3012309	.	-	0	ID=Cre17.g720450.t1.1.v5.5.CDS.11;Parent=Cre17.g720450.t1.1.v5.5;pacid=30781970
chromosome_17	phytozomev13	exon	3012467	3012658	.	-	.	ID=Cre17.g720450.t1.1.v5.5.exon.10;Parent=Cre17.g720450.t1.1.v5.5;pacid=30781970
chromosome_17	phytozomev13	CDS	3012467	3012658	.	-	0	ID=Cre17.g720450.t1.1.v5.5.CDS.10;Parent=Cre17.g720450.t1.1.v5.5;pacid=30781970
chromosome_17	phytozomev13	exon	3012899	3013120	.	-	.	ID=Cre17.g720450.t1.1.v5.5.exon.9;Parent=Cre17.g720450.t1.1.v5.5;pacid=30781970
chromosome_17	phytozomev13	CDS	3012899	3013120	.	-	0	ID=Cre17.g720450.t1.1.v5.5.CDS.9;Parent=Cre17.g720450.t1.1.v5.5;pacid=30781970
chromosome_17	phytozomev13	exon	3013429	3013545	.	-	.	ID=Cre17.g720450.t1.1.v5.5.exon.8;Parent=Cre17.g720450.t1.1.v5.5;pacid=30781970
chromosome_17	phytozomev13	CDS	3013429	3013545	.	-	0	ID=Cre17.g720450.t1.1.v5.5.CDS.8;Parent=Cre17.g720450.t1.1.v5.5;pacid=30781970
chromosome_17	phytozomev13	exon	3013697	3013966	.	-	.	ID=Cre17.g720450.t1.1.v5.5.exon.7;Parent=Cre17.g720450.t1.1.v5.5;pacid=30781970
chromosome_17	phytozomev13	CDS	3013697	3013966	.	-	0	ID=Cre17.g720450.t1.1.v5.5.CDS.7;Parent=Cre17.g720450.t1.1.v5.5;pacid=30781970
chromosome_17	phytozomev13	exon	3014098	3014343	.	-	.	ID=Cre17.g720450.t1.1.v5.5.exon.6;Parent=Cre17.g720450.t1.1.v5.5;pacid=30781970
chromosome_17	phytozomev13	CDS	3014098	3014343	.	-	0	ID=Cre17.g720450.t1.1.v5.5.CDS.6;Parent=Cre17.g720450.t1.1.v5.5;pacid=30781970
chromosome_17	phytozomev13	exon	3014529	3014882	.	-	.	ID=Cre17.g720450.t1.1.v5.5.exon.5;Parent=Cre17.g720450.t1.1.v5.5;pacid=30781970
chromosome_17	phytozomev13	CDS	3014529	3014882	.	-	0	ID=Cre17.g720450.t1.1.v5.5.CDS.5;Parent=Cre17.g720450.t1.1.v5.5;pacid=30781970
chromosome_17	phytozomev13	exon	3015227	3015388	.	-	.	ID=Cre17.g720450.t1.1.v5.5.exon.4;Parent=Cre17.g720450.t1.1.v5.5;pacid=30781970
chromosome_17	phytozomev13	CDS	3015227	3015388	.	-	0	ID=Cre17.g720450.t1.1.v5.5.CDS.4;Parent=Cre17.g720450.t1.1.v5.5;pacid=30781970
chromosome_17	phytozomev13	exon	3015562	3015597	.	-	.	ID=Cre17.g720450.t1.1.v5.5.exon.3;Parent=Cre17.g720450.t1.1.v5.5;pacid=30781970
chromosome_17	phytozomev13	CDS	3015562	3015597	.	-	0	ID=Cre17.g720450.t1.1.v5.5.CDS.3;Parent=Cre17.g720450.t1.1.v5.5;pacid=30781970
chromosome_17	phytozomev13	exon	3015717	3015742	.	-	.	ID=Cre17.g720450.t1.1.v5.5.exon.2;Parent=Cre17.g720450.t1.1.v5.5;pacid=30781970
chromosome_17	phytozomev13	CDS	3015717	3015742	.	-	2	ID=Cre17.g720450.t1.1.v5.5.CDS.2;Parent=Cre17.g720450.t1.1.v5.5;pacid=30781970
chromosome_17	phytozomev13	CDS	3015815	3015821	.	-	0	ID=Cre17.g720450.t1.1.v5.5.CDS.1;Parent=Cre17.g720450.t1.1.v5.5;pacid=30781970
chromosome_17	phytozomev13	exon	3015815	3016145	.	-	.	ID=Cre17.g720450.t1.1.v5.5.exon.1;Parent=Cre17.g720450.t1.1.v5.5;pacid=30781970
chromosome_17	phytozomev13	five_prime_UTR	3015822	3016145	.	-	.	ID=Cre17.g720450.t1.1.v5.5.five_prime_UTR.1;Parent=Cre17.g720450.t1.1.v5.5;pacid=30781970
###
chromosome_17	phytozomev13	gene	3018306	3025047	.	+	.	ID=Cre17.g720500.v5.5;Name=Cre17.g720500
chromosome_17	phytozomev13	mRNA	3018306	3025047	.	+	.	ID=Cre17.g720500.t1.1.v5.5;Parent=Cre17.g720500.v5.5;Name=Cre17.g720500.t1.1;pacid=30782693;longest=1
chromosome_17	phytozomev13	five_prime_UTR	3018306	3018375	.	+	.	ID=Cre17.g720500.t1.1.v5.5.five_prime_UTR.1;Parent=Cre17.g720500.t1.1.v5.5;pacid=30782693
chromosome_17	phytozomev13	exon	3018306	3018504	.	+	.	ID=Cre17.g720500.t1.1.v5.5.exon.1;Parent=Cre17.g720500.t1.1.v5.5;pacid=30782693
chromosome_17	phytozomev13	CDS	3018376	3018504	.	+	0	ID=Cre17.g720500.t1.1.v5.5.CDS.1;Parent=Cre17.g720500.t1.1.v5.5;pacid=30782693
chromosome_17	phytozomev13	exon	3018569	3018605	.	+	.	ID=Cre17.g720500.t1.1.v5.5.exon.2;Parent=Cre17.g720500.t1.1.v5.5;pacid=30782693
chromosome_17	phytozomev13	CDS	3018569	3018605	.	+	0	ID=Cre17.g720500.t1.1.v5.5.CDS.2;Parent=Cre17.g720500.t1.1.v5.5;pacid=30782693
chromosome_17	phytozomev13	exon	3018761	3018879	.	+	.	ID=Cre17.g720500.t1.1.v5.5.exon.3;Parent=Cre17.g720500.t1.1.v5.5;pacid=30782693
chromosome_17	phytozomev13	CDS	3018761	3018879	.	+	2	ID=Cre17.g720500.t1.1.v5.5.CDS.3;Parent=Cre17.g720500.t1.1.v5.5;pacid=30782693
chromosome_17	phytozomev13	exon	3019049	3019130	.	+	.	ID=Cre17.g720500.t1.1.v5.5.exon.4;Parent=Cre17.g720500.t1.1.v5.5;pacid=30782693
chromosome_17	phytozomev13	CDS	3019049	3019130	.	+	0	ID=Cre17.g720500.t1.1.v5.5.CDS.4;Parent=Cre17.g720500.t1.1.v5.5;pacid=30782693
chromosome_17	phytozomev13	exon	3019318	3019443	.	+	.	ID=Cre17.g720500.t1.1.v5.5.exon.5;Parent=Cre17.g720500.t1.1.v5.5;pacid=30782693
chromosome_17	phytozomev13	CDS	3019318	3019443	.	+	2	ID=Cre17.g720500.t1.1.v5.5.CDS.5;Parent=Cre17.g720500.t1.1.v5.5;pacid=30782693
chromosome_17	phytozomev13	exon	3019574	3019619	.	+	.	ID=Cre17.g720500.t1.1.v5.5.exon.6;Parent=Cre17.g720500.t1.1.v5.5;pacid=30782693
chromosome_17	phytozomev13	CDS	3019574	3019619	.	+	2	ID=Cre17.g720500.t1.1.v5.5.CDS.6;Parent=Cre17.g720500.t1.1.v5.5;pacid=30782693
chromosome_17	phytozomev13	exon	3019738	3019951	.	+	.	ID=Cre17.g720500.t1.1.v5.5.exon.7;Parent=Cre17.g720500.t1.1.v5.5;pacid=30782693
chromosome_17	phytozomev13	CDS	3019738	3019951	.	+	1	ID=Cre17.g720500.t1.1.v5.5.CDS.7;Parent=Cre17.g720500.t1.1.v5.5;pacid=30782693
chromosome_17	phytozomev13	exon	3020114	3020301	.	+	.	ID=Cre17.g720500.t1.1.v5.5.exon.8;Parent=Cre17.g720500.t1.1.v5.5;pacid=30782693
chromosome_17	phytozomev13	CDS	3020114	3020301	.	+	0	ID=Cre17.g720500.t1.1.v5.5.CDS.8;Parent=Cre17.g720500.t1.1.v5.5;pacid=30782693
chromosome_17	phytozomev13	exon	3020411	3021974	.	+	.	ID=Cre17.g720500.t1.1.v5.5.exon.9;Parent=Cre17.g720500.t1.1.v5.5;pacid=30782693
chromosome_17	phytozomev13	CDS	3020411	3021974	.	+	1	ID=Cre17.g720500.t1.1.v5.5.CDS.9;Parent=Cre17.g720500.t1.1.v5.5;pacid=30782693
chromosome_17	phytozomev13	exon	3022111	3022355	.	+	.	ID=Cre17.g720500.t1.1.v5.5.exon.10;Parent=Cre17.g720500.t1.1.v5.5;pacid=30782693
chromosome_17	phytozomev13	CDS	3022111	3022355	.	+	0	ID=Cre17.g720500.t1.1.v5.5.CDS.10;Parent=Cre17.g720500.t1.1.v5.5;pacid=30782693
chromosome_17	phytozomev13	exon	3022493	3022664	.	+	.	ID=Cre17.g720500.t1.1.v5.5.exon.11;Parent=Cre17.g720500.t1.1.v5.5;pacid=30782693
chromosome_17	phytozomev13	CDS	3022493	3022664	.	+	1	ID=Cre17.g720500.t1.1.v5.5.CDS.11;Parent=Cre17.g720500.t1.1.v5.5;pacid=30782693
chromosome_17	phytozomev13	exon	3022752	3022870	.	+	.	ID=Cre17.g720500.t1.1.v5.5.exon.12;Parent=Cre17.g720500.t1.1.v5.5;pacid=30782693
chromosome_17	phytozomev13	CDS	3022752	3022870	.	+	0	ID=Cre17.g720500.t1.1.v5.5.CDS.12;Parent=Cre17.g720500.t1.1.v5.5;pacid=30782693
chromosome_17	phytozomev13	exon	3023042	3023243	.	+	.	ID=Cre17.g720500.t1.1.v5.5.exon.13;Parent=Cre17.g720500.t1.1.v5.5;pacid=30782693
chromosome_17	phytozomev13	CDS	3023042	3023243	.	+	1	ID=Cre17.g720500.t1.1.v5.5.CDS.13;Parent=Cre17.g720500.t1.1.v5.5;pacid=30782693
chromosome_17	phytozomev13	exon	3023536	3023752	.	+	.	ID=Cre17.g720500.t1.1.v5.5.exon.14;Parent=Cre17.g720500.t1.1.v5.5;pacid=30782693
chromosome_17	phytozomev13	CDS	3023536	3023752	.	+	0	ID=Cre17.g720500.t1.1.v5.5.CDS.14;Parent=Cre17.g720500.t1.1.v5.5;pacid=30782693
chromosome_17	phytozomev13	exon	3023899	3024065	.	+	.	ID=Cre17.g720500.t1.1.v5.5.exon.15;Parent=Cre17.g720500.t1.1.v5.5;pacid=30782693
chromosome_17	phytozomev13	CDS	3023899	3024065	.	+	2	ID=Cre17.g720500.t1.1.v5.5.CDS.15;Parent=Cre17.g720500.t1.1.v5.5;pacid=30782693
chromosome_17	phytozomev13	exon	3024223	3024282	.	+	.	ID=Cre17.g720500.t1.1.v5.5.exon.16;Parent=Cre17.g720500.t1.1.v5.5;pacid=30782693
chromosome_17	phytozomev13	CDS	3024223	3024282	.	+	0	ID=Cre17.g720500.t1.1.v5.5.CDS.16;Parent=Cre17.g720500.t1.1.v5.5;pacid=30782693
chromosome_17	phytozomev13	CDS	3024425	3024604	.	+	0	ID=Cre17.g720500.t1.1.v5.5.CDS.17;Parent=Cre17.g720500.t1.1.v5.5;pacid=30782693
chromosome_17	phytozomev13	exon	3024425	3025047	.	+	.	ID=Cre17.g720500.t1.1.v5.5.exon.17;Parent=Cre17.g720500.t1.1.v5.5;pacid=30782693
chromosome_17	phytozomev13	three_prime_UTR	3024605	3025047	.	+	.	ID=Cre17.g720500.t1.1.v5.5.three_prime_UTR.1;Parent=Cre17.g720500.t1.1.v5.5;pacid=30782693
###
chromosome_17	phytozomev13	gene	3025896	3029877	.	+	.	ID=Cre17.g720528.v5.5;Name=Cre17.g720528
chromosome_17	phytozomev13	mRNA	3025896	3029877	.	+	.	ID=Cre17.g720528.t1.2.v5.5;Parent=Cre17.g720528.v5.5;Name=Cre17.g720528.t1.2;pacid=30781882;longest=1
chromosome_17	phytozomev13	five_prime_UTR	3025896	3026087	.	+	.	ID=Cre17.g720528.t1.2.v5.5.five_prime_UTR.1;Parent=Cre17.g720528.t1.2.v5.5;pacid=30781882
chromosome_17	phytozomev13	exon	3025896	3026194	.	+	.	ID=Cre17.g720528.t1.2.v5.5.exon.1;Parent=Cre17.g720528.t1.2.v5.5;pacid=30781882
chromosome_17	phytozomev13	CDS	3026088	3026194	.	+	0	ID=Cre17.g720528.t1.2.v5.5.CDS.1;Parent=Cre17.g720528.t1.2.v5.5;pacid=30781882
chromosome_17	phytozomev13	exon	3026291	3026436	.	+	.	ID=Cre17.g720528.t1.2.v5.5.exon.2;Parent=Cre17.g720528.t1.2.v5.5;pacid=30781882
chromosome_17	phytozomev13	CDS	3026291	3026436	.	+	1	ID=Cre17.g720528.t1.2.v5.5.CDS.2;Parent=Cre17.g720528.t1.2.v5.5;pacid=30781882
chromosome_17	phytozomev13	exon	3026627	3026697	.	+	.	ID=Cre17.g720528.t1.2.v5.5.exon.3;Parent=Cre17.g720528.t1.2.v5.5;pacid=30781882
chromosome_17	phytozomev13	CDS	3026627	3026697	.	+	2	ID=Cre17.g720528.t1.2.v5.5.CDS.3;Parent=Cre17.g720528.t1.2.v5.5;pacid=30781882
chromosome_17	phytozomev13	exon	3026980	3027157	.	+	.	ID=Cre17.g720528.t1.2.v5.5.exon.4;Parent=Cre17.g720528.t1.2.v5.5;pacid=30781882
chromosome_17	phytozomev13	CDS	3026980	3027157	.	+	0	ID=Cre17.g720528.t1.2.v5.5.CDS.4;Parent=Cre17.g720528.t1.2.v5.5;pacid=30781882
chromosome_17	phytozomev13	exon	3027300	3027420	.	+	.	ID=Cre17.g720528.t1.2.v5.5.exon.5;Parent=Cre17.g720528.t1.2.v5.5;pacid=30781882
chromosome_17	phytozomev13	CDS	3027300	3027420	.	+	2	ID=Cre17.g720528.t1.2.v5.5.CDS.5;Parent=Cre17.g720528.t1.2.v5.5;pacid=30781882
chromosome_17	phytozomev13	exon	3027654	3027862	.	+	.	ID=Cre17.g720528.t1.2.v5.5.exon.6;Parent=Cre17.g720528.t1.2.v5.5;pacid=30781882
chromosome_17	phytozomev13	CDS	3027654	3027862	.	+	1	ID=Cre17.g720528.t1.2.v5.5.CDS.6;Parent=Cre17.g720528.t1.2.v5.5;pacid=30781882
chromosome_17	phytozomev13	exon	3028022	3028128	.	+	.	ID=Cre17.g720528.t1.2.v5.5.exon.7;Parent=Cre17.g720528.t1.2.v5.5;pacid=30781882
chromosome_17	phytozomev13	CDS	3028022	3028128	.	+	2	ID=Cre17.g720528.t1.2.v5.5.CDS.7;Parent=Cre17.g720528.t1.2.v5.5;pacid=30781882
chromosome_17	phytozomev13	CDS	3028305	3028376	.	+	0	ID=Cre17.g720528.t1.2.v5.5.CDS.8;Parent=Cre17.g720528.t1.2.v5.5;pacid=30781882
chromosome_17	phytozomev13	exon	3028305	3029877	.	+	.	ID=Cre17.g720528.t1.2.v5.5.exon.8;Parent=Cre17.g720528.t1.2.v5.5;pacid=30781882
chromosome_17	phytozomev13	three_prime_UTR	3028377	3029877	.	+	.	ID=Cre17.g720528.t1.2.v5.5.three_prime_UTR.1;Parent=Cre17.g720528.t1.2.v5.5;pacid=30781882
###
chromosome_17	phytozomev13	gene	3030160	3032773	.	-	.	ID=Cre17.g720550.v5.5;Name=Cre17.g720550
chromosome_17	phytozomev13	mRNA	3030160	3032773	.	-	.	ID=Cre17.g720550.t1.2.v5.5;Parent=Cre17.g720550.v5.5;Name=Cre17.g720550.t1.2;pacid=30781834;longest=1
chromosome_17	phytozomev13	three_prime_UTR	3030160	3031220	.	-	.	ID=Cre17.g720550.t1.2.v5.5.three_prime_UTR.1;Parent=Cre17.g720550.t1.2.v5.5;pacid=30781834
chromosome_17	phytozomev13	exon	3030160	3031377	.	-	.	ID=Cre17.g720550.t1.2.v5.5.exon.6;Parent=Cre17.g720550.t1.2.v5.5;pacid=30781834
chromosome_17	phytozomev13	CDS	3031221	3031377	.	-	1	ID=Cre17.g720550.t1.2.v5.5.CDS.6;Parent=Cre17.g720550.t1.2.v5.5;pacid=30781834
chromosome_17	phytozomev13	exon	3031517	3031628	.	-	.	ID=Cre17.g720550.t1.2.v5.5.exon.5;Parent=Cre17.g720550.t1.2.v5.5;pacid=30781834
chromosome_17	phytozomev13	CDS	3031517	3031628	.	-	2	ID=Cre17.g720550.t1.2.v5.5.CDS.5;Parent=Cre17.g720550.t1.2.v5.5;pacid=30781834
chromosome_17	phytozomev13	exon	3031804	3031844	.	-	.	ID=Cre17.g720550.t1.2.v5.5.exon.4;Parent=Cre17.g720550.t1.2.v5.5;pacid=30781834
chromosome_17	phytozomev13	CDS	3031804	3031844	.	-	1	ID=Cre17.g720550.t1.2.v5.5.CDS.4;Parent=Cre17.g720550.t1.2.v5.5;pacid=30781834
chromosome_17	phytozomev13	exon	3032067	3032239	.	-	.	ID=Cre17.g720550.t1.2.v5.5.exon.3;Parent=Cre17.g720550.t1.2.v5.5;pacid=30781834
chromosome_17	phytozomev13	CDS	3032067	3032239	.	-	0	ID=Cre17.g720550.t1.2.v5.5.CDS.3;Parent=Cre17.g720550.t1.2.v5.5;pacid=30781834
chromosome_17	phytozomev13	exon	3032365	3032470	.	-	.	ID=Cre17.g720550.t1.2.v5.5.exon.2;Parent=Cre17.g720550.t1.2.v5.5;pacid=30781834
chromosome_17	phytozomev13	CDS	3032365	3032470	.	-	1	ID=Cre17.g720550.t1.2.v5.5.CDS.2;Parent=Cre17.g720550.t1.2.v5.5;pacid=30781834
chromosome_17	phytozomev13	CDS	3032650	3032717	.	-	0	ID=Cre17.g720550.t1.2.v5.5.CDS.1;Parent=Cre17.g720550.t1.2.v5.5;pacid=30781834
chromosome_17	phytozomev13	exon	3032650	3032773	.	-	.	ID=Cre17.g720550.t1.2.v5.5.exon.1;Parent=Cre17.g720550.t1.2.v5.5;pacid=30781834
chromosome_17	phytozomev13	five_prime_UTR	3032718	3032773	.	-	.	ID=Cre17.g720550.t1.2.v5.5.five_prime_UTR.1;Parent=Cre17.g720550.t1.2.v5.5;pacid=30781834
###
chromosome_17	phytozomev13	gene	3032946	3047387	.	+	.	ID=Cre17.g720600.v5.5;Name=Cre17.g720600
chromosome_17	phytozomev13	mRNA	3032946	3047387	.	+	.	ID=Cre17.g720600.t1.1.v5.5;Parent=Cre17.g720600.v5.5;Name=Cre17.g720600.t1.1;pacid=30782719;longest=1;geneName=CAV1
chromosome_17	phytozomev13	five_prime_UTR	3032946	3033081	.	+	.	ID=Cre17.g720600.t1.1.v5.5.five_prime_UTR.1;Parent=Cre17.g720600.t1.1.v5.5;pacid=30782719
chromosome_17	phytozomev13	exon	3032946	3033348	.	+	.	ID=Cre17.g720600.t1.1.v5.5.exon.1;Parent=Cre17.g720600.t1.1.v5.5;pacid=30782719
chromosome_17	phytozomev13	CDS	3033082	3033348	.	+	0	ID=Cre17.g720600.t1.1.v5.5.CDS.1;Parent=Cre17.g720600.t1.1.v5.5;pacid=30782719
chromosome_17	phytozomev13	exon	3033662	3033775	.	+	.	ID=Cre17.g720600.t1.1.v5.5.exon.2;Parent=Cre17.g720600.t1.1.v5.5;pacid=30782719
chromosome_17	phytozomev13	CDS	3033662	3033775	.	+	0	ID=Cre17.g720600.t1.1.v5.5.CDS.2;Parent=Cre17.g720600.t1.1.v5.5;pacid=30782719
chromosome_17	phytozomev13	exon	3034390	3034576	.	+	.	ID=Cre17.g720600.t1.1.v5.5.exon.3;Parent=Cre17.g720600.t1.1.v5.5;pacid=30782719
chromosome_17	phytozomev13	CDS	3034390	3034576	.	+	0	ID=Cre17.g720600.t1.1.v5.5.CDS.3;Parent=Cre17.g720600.t1.1.v5.5;pacid=30782719
chromosome_17	phytozomev13	exon	3034889	3035025	.	+	.	ID=Cre17.g720600.t1.1.v5.5.exon.4;Parent=Cre17.g720600.t1.1.v5.5;pacid=30782719
chromosome_17	phytozomev13	CDS	3034889	3035025	.	+	2	ID=Cre17.g720600.t1.1.v5.5.CDS.4;Parent=Cre17.g720600.t1.1.v5.5;pacid=30782719
chromosome_17	phytozomev13	exon	3035205	3035329	.	+	.	ID=Cre17.g720600.t1.1.v5.5.exon.5;Parent=Cre17.g720600.t1.1.v5.5;pacid=30782719
chromosome_17	phytozomev13	CDS	3035205	3035329	.	+	0	ID=Cre17.g720600.t1.1.v5.5.CDS.5;Parent=Cre17.g720600.t1.1.v5.5;pacid=30782719
chromosome_17	phytozomev13	exon	3035581	3035708	.	+	.	ID=Cre17.g720600.t1.1.v5.5.exon.6;Parent=Cre17.g720600.t1.1.v5.5;pacid=30782719
chromosome_17	phytozomev13	CDS	3035581	3035708	.	+	1	ID=Cre17.g720600.t1.1.v5.5.CDS.6;Parent=Cre17.g720600.t1.1.v5.5;pacid=30782719
chromosome_17	phytozomev13	exon	3035898	3036091	.	+	.	ID=Cre17.g720600.t1.1.v5.5.exon.7;Parent=Cre17.g720600.t1.1.v5.5;pacid=30782719
chromosome_17	phytozomev13	CDS	3035898	3036091	.	+	2	ID=Cre17.g720600.t1.1.v5.5.CDS.7;Parent=Cre17.g720600.t1.1.v5.5;pacid=30782719
chromosome_17	phytozomev13	exon	3036306	3036391	.	+	.	ID=Cre17.g720600.t1.1.v5.5.exon.8;Parent=Cre17.g720600.t1.1.v5.5;pacid=30782719
chromosome_17	phytozomev13	CDS	3036306	3036391	.	+	0	ID=Cre17.g720600.t1.1.v5.5.CDS.8;Parent=Cre17.g720600.t1.1.v5.5;pacid=30782719
chromosome_17	phytozomev13	exon	3036620	3036818	.	+	.	ID=Cre17.g720600.t1.1.v5.5.exon.9;Parent=Cre17.g720600.t1.1.v5.5;pacid=30782719
chromosome_17	phytozomev13	CDS	3036620	3036818	.	+	1	ID=Cre17.g720600.t1.1.v5.5.CDS.9;Parent=Cre17.g720600.t1.1.v5.5;pacid=30782719
chromosome_17	phytozomev13	exon	3037214	3037410	.	+	.	ID=Cre17.g720600.t1.1.v5.5.exon.10;Parent=Cre17.g720600.t1.1.v5.5;pacid=30782719
chromosome_17	phytozomev13	CDS	3037214	3037410	.	+	0	ID=Cre17.g720600.t1.1.v5.5.CDS.10;Parent=Cre17.g720600.t1.1.v5.5;pacid=30782719
chromosome_17	phytozomev13	exon	3037591	3037701	.	+	.	ID=Cre17.g720600.t1.1.v5.5.exon.11;Parent=Cre17.g720600.t1.1.v5.5;pacid=30782719
chromosome_17	phytozomev13	CDS	3037591	3037701	.	+	1	ID=Cre17.g720600.t1.1.v5.5.CDS.11;Parent=Cre17.g720600.t1.1.v5.5;pacid=30782719
chromosome_17	phytozomev13	exon	3037906	3037966	.	+	.	ID=Cre17.g720600.t1.1.v5.5.exon.12;Parent=Cre17.g720600.t1.1.v5.5;pacid=30782719
chromosome_17	phytozomev13	CDS	3037906	3037966	.	+	1	ID=Cre17.g720600.t1.1.v5.5.CDS.12;Parent=Cre17.g720600.t1.1.v5.5;pacid=30782719
chromosome_17	phytozomev13	exon	3038218	3038427	.	+	.	ID=Cre17.g720600.t1.1.v5.5.exon.13;Parent=Cre17.g720600.t1.1.v5.5;pacid=30782719
chromosome_17	phytozomev13	CDS	3038218	3038427	.	+	0	ID=Cre17.g720600.t1.1.v5.5.CDS.13;Parent=Cre17.g720600.t1.1.v5.5;pacid=30782719
chromosome_17	phytozomev13	exon	3038642	3039018	.	+	.	ID=Cre17.g720600.t1.1.v5.5.exon.14;Parent=Cre17.g720600.t1.1.v5.5;pacid=30782719
chromosome_17	phytozomev13	CDS	3038642	3039018	.	+	0	ID=Cre17.g720600.t1.1.v5.5.CDS.14;Parent=Cre17.g720600.t1.1.v5.5;pacid=30782719
chromosome_17	phytozomev13	exon	3039208	3039544	.	+	.	ID=Cre17.g720600.t1.1.v5.5.exon.15;Parent=Cre17.g720600.t1.1.v5.5;pacid=30782719
chromosome_17	phytozomev13	CDS	3039208	3039544	.	+	1	ID=Cre17.g720600.t1.1.v5.5.CDS.15;Parent=Cre17.g720600.t1.1.v5.5;pacid=30782719
chromosome_17	phytozomev13	exon	3039724	3039843	.	+	.	ID=Cre17.g720600.t1.1.v5.5.exon.16;Parent=Cre17.g720600.t1.1.v5.5;pacid=30782719
chromosome_17	phytozomev13	CDS	3039724	3039843	.	+	0	ID=Cre17.g720600.t1.1.v5.5.CDS.16;Parent=Cre17.g720600.t1.1.v5.5;pacid=30782719
chromosome_17	phytozomev13	exon	3040160	3040342	.	+	.	ID=Cre17.g720600.t1.1.v5.5.exon.17;Parent=Cre17.g720600.t1.1.v5.5;pacid=30782719
chromosome_17	phytozomev13	CDS	3040160	3040342	.	+	0	ID=Cre17.g720600.t1.1.v5.5.CDS.17;Parent=Cre17.g720600.t1.1.v5.5;pacid=30782719
chromosome_17	phytozomev13	exon	3040517	3040690	.	+	.	ID=Cre17.g720600.t1.1.v5.5.exon.18;Parent=Cre17.g720600.t1.1.v5.5;pacid=30782719
chromosome_17	phytozomev13	CDS	3040517	3040690	.	+	0	ID=Cre17.g720600.t1.1.v5.5.CDS.18;Parent=Cre17.g720600.t1.1.v5.5;pacid=30782719
chromosome_17	phytozomev13	exon	3040857	3041046	.	+	.	ID=Cre17.g720600.t1.1.v5.5.exon.19;Parent=Cre17.g720600.t1.1.v5.5;pacid=30782719
chromosome_17	phytozomev13	CDS	3040857	3041046	.	+	0	ID=Cre17.g720600.t1.1.v5.5.CDS.19;Parent=Cre17.g720600.t1.1.v5.5;pacid=30782719
chromosome_17	phytozomev13	exon	3041239	3041528	.	+	.	ID=Cre17.g720600.t1.1.v5.5.exon.20;Parent=Cre17.g720600.t1.1.v5.5;pacid=30782719
chromosome_17	phytozomev13	CDS	3041239	3041528	.	+	2	ID=Cre17.g720600.t1.1.v5.5.CDS.20;Parent=Cre17.g720600.t1.1.v5.5;pacid=30782719
chromosome_17	phytozomev13	exon	3041769	3041906	.	+	.	ID=Cre17.g720600.t1.1.v5.5.exon.21;Parent=Cre17.g720600.t1.1.v5.5;pacid=30782719
chromosome_17	phytozomev13	CDS	3041769	3041906	.	+	0	ID=Cre17.g720600.t1.1.v5.5.CDS.21;Parent=Cre17.g720600.t1.1.v5.5;pacid=30782719
chromosome_17	phytozomev13	exon	3042143	3042398	.	+	.	ID=Cre17.g720600.t1.1.v5.5.exon.22;Parent=Cre17.g720600.t1.1.v5.5;pacid=30782719
chromosome_17	phytozomev13	CDS	3042143	3042398	.	+	0	ID=Cre17.g720600.t1.1.v5.5.CDS.22;Parent=Cre17.g720600.t1.1.v5.5;pacid=30782719
chromosome_17	phytozomev13	exon	3042635	3042983	.	+	.	ID=Cre17.g720600.t1.1.v5.5.exon.23;Parent=Cre17.g720600.t1.1.v5.5;pacid=30782719
chromosome_17	phytozomev13	CDS	3042635	3042983	.	+	2	ID=Cre17.g720600.t1.1.v5.5.CDS.23;Parent=Cre17.g720600.t1.1.v5.5;pacid=30782719
chromosome_17	phytozomev13	exon	3043163	3043284	.	+	.	ID=Cre17.g720600.t1.1.v5.5.exon.24;Parent=Cre17.g720600.t1.1.v5.5;pacid=30782719
chromosome_17	phytozomev13	CDS	3043163	3043284	.	+	1	ID=Cre17.g720600.t1.1.v5.5.CDS.24;Parent=Cre17.g720600.t1.1.v5.5;pacid=30782719
chromosome_17	phytozomev13	exon	3043412	3043542	.	+	.	ID=Cre17.g720600.t1.1.v5.5.exon.25;Parent=Cre17.g720600.t1.1.v5.5;pacid=30782719
chromosome_17	phytozomev13	CDS	3043412	3043542	.	+	2	ID=Cre17.g720600.t1.1.v5.5.CDS.25;Parent=Cre17.g720600.t1.1.v5.5;pacid=30782719
chromosome_17	phytozomev13	exon	3043759	3043965	.	+	.	ID=Cre17.g720600.t1.1.v5.5.exon.26;Parent=Cre17.g720600.t1.1.v5.5;pacid=30782719
chromosome_17	phytozomev13	CDS	3043759	3043965	.	+	0	ID=Cre17.g720600.t1.1.v5.5.CDS.26;Parent=Cre17.g720600.t1.1.v5.5;pacid=30782719
chromosome_17	phytozomev13	exon	3044322	3044504	.	+	.	ID=Cre17.g720600.t1.1.v5.5.exon.27;Parent=Cre17.g720600.t1.1.v5.5;pacid=30782719
chromosome_17	phytozomev13	CDS	3044322	3044504	.	+	0	ID=Cre17.g720600.t1.1.v5.5.CDS.27;Parent=Cre17.g720600.t1.1.v5.5;pacid=30782719
chromosome_17	phytozomev13	exon	3044704	3044877	.	+	.	ID=Cre17.g720600.t1.1.v5.5.exon.28;Parent=Cre17.g720600.t1.1.v5.5;pacid=30782719
chromosome_17	phytozomev13	CDS	3044704	3044877	.	+	0	ID=Cre17.g720600.t1.1.v5.5.CDS.28;Parent=Cre17.g720600.t1.1.v5.5;pacid=30782719
chromosome_17	phytozomev13	CDS	3045153	3046667	.	+	0	ID=Cre17.g720600.t1.1.v5.5.CDS.29;Parent=Cre17.g720600.t1.1.v5.5;pacid=30782719
chromosome_17	phytozomev13	exon	3045153	3047387	.	+	.	ID=Cre17.g720600.t1.1.v5.5.exon.29;Parent=Cre17.g720600.t1.1.v5.5;pacid=30782719
chromosome_17	phytozomev13	three_prime_UTR	3046668	3047387	.	+	.	ID=Cre17.g720600.t1.1.v5.5.three_prime_UTR.1;Parent=Cre17.g720600.t1.1.v5.5;pacid=30782719
###
chromosome_17	phytozomev13	gene	3047400	3060265	.	-	.	ID=Cre17.g720700.v5.5;Name=Cre17.g720700
chromosome_17	phytozomev13	mRNA	3047400	3060265	.	-	.	ID=Cre17.g720700.t1.1.v5.5;Parent=Cre17.g720700.v5.5;Name=Cre17.g720700.t1.1;pacid=30781758;longest=1;geneName=ANK14
chromosome_17	phytozomev13	three_prime_UTR	3047400	3048169	.	-	.	ID=Cre17.g720700.t1.1.v5.5.three_prime_UTR.1;Parent=Cre17.g720700.t1.1.v5.5;pacid=30781758
chromosome_17	phytozomev13	exon	3047400	3048913	.	-	.	ID=Cre17.g720700.t1.1.v5.5.exon.28;Parent=Cre17.g720700.t1.1.v5.5;pacid=30781758
chromosome_17	phytozomev13	CDS	3048170	3048913	.	-	0	ID=Cre17.g720700.t1.1.v5.5.CDS.28;Parent=Cre17.g720700.t1.1.v5.5;pacid=30781758
chromosome_17	phytozomev13	exon	3049142	3049240	.	-	.	ID=Cre17.g720700.t1.1.v5.5.exon.27;Parent=Cre17.g720700.t1.1.v5.5;pacid=30781758
chromosome_17	phytozomev13	CDS	3049142	3049240	.	-	0	ID=Cre17.g720700.t1.1.v5.5.CDS.27;Parent=Cre17.g720700.t1.1.v5.5;pacid=30781758
chromosome_17	phytozomev13	exon	3049530	3049625	.	-	.	ID=Cre17.g720700.t1.1.v5.5.exon.26;Parent=Cre17.g720700.t1.1.v5.5;pacid=30781758
chromosome_17	phytozomev13	CDS	3049530	3049625	.	-	0	ID=Cre17.g720700.t1.1.v5.5.CDS.26;Parent=Cre17.g720700.t1.1.v5.5;pacid=30781758
chromosome_17	phytozomev13	exon	3049834	3049932	.	-	.	ID=Cre17.g720700.t1.1.v5.5.exon.25;Parent=Cre17.g720700.t1.1.v5.5;pacid=30781758
chromosome_17	phytozomev13	CDS	3049834	3049932	.	-	0	ID=Cre17.g720700.t1.1.v5.5.CDS.25;Parent=Cre17.g720700.t1.1.v5.5;pacid=30781758
chromosome_17	phytozomev13	exon	3050134	3050177	.	-	.	ID=Cre17.g720700.t1.1.v5.5.exon.24;Parent=Cre17.g720700.t1.1.v5.5;pacid=30781758
```
