## Supplementary material for "Comparative genomics of *Chlamydomonas*": All supplementary files: file_S5.gff3 (part 27 of 55)

```
chromosome_17	phytozomev13	CDS	3050134	3050177	.	-	2	ID=Cre17.g720700.t1.1.v5.5.CDS.24;Parent=Cre17.g720700.t1.1.v5.5;pacid=30781758
chromosome_17	phytozomev13	exon	3050444	3050656	.	-	.	ID=Cre17.g720700.t1.1.v5.5.exon.23;Parent=Cre17.g720700.t1.1.v5.5;pacid=30781758
chromosome_17	phytozomev13	CDS	3050444	3050656	.	-	2	ID=Cre17.g720700.t1.1.v5.5.CDS.23;Parent=Cre17.g720700.t1.1.v5.5;pacid=30781758
chromosome_17	phytozomev13	exon	3050959	3051031	.	-	.	ID=Cre17.g720700.t1.1.v5.5.exon.22;Parent=Cre17.g720700.t1.1.v5.5;pacid=30781758
chromosome_17	phytozomev13	CDS	3050959	3051031	.	-	0	ID=Cre17.g720700.t1.1.v5.5.CDS.22;Parent=Cre17.g720700.t1.1.v5.5;pacid=30781758
chromosome_17	phytozomev13	exon	3051272	3051370	.	-	.	ID=Cre17.g720700.t1.1.v5.5.exon.21;Parent=Cre17.g720700.t1.1.v5.5;pacid=30781758
chromosome_17	phytozomev13	CDS	3051272	3051370	.	-	0	ID=Cre17.g720700.t1.1.v5.5.CDS.21;Parent=Cre17.g720700.t1.1.v5.5;pacid=30781758
chromosome_17	phytozomev13	exon	3051609	3051740	.	-	.	ID=Cre17.g720700.t1.1.v5.5.exon.20;Parent=Cre17.g720700.t1.1.v5.5;pacid=30781758
chromosome_17	phytozomev13	CDS	3051609	3051740	.	-	0	ID=Cre17.g720700.t1.1.v5.5.CDS.20;Parent=Cre17.g720700.t1.1.v5.5;pacid=30781758
chromosome_17	phytozomev13	exon	3052291	3052443	.	-	.	ID=Cre17.g720700.t1.1.v5.5.exon.19;Parent=Cre17.g720700.t1.1.v5.5;pacid=30781758
chromosome_17	phytozomev13	CDS	3052291	3052443	.	-	0	ID=Cre17.g720700.t1.1.v5.5.CDS.19;Parent=Cre17.g720700.t1.1.v5.5;pacid=30781758
chromosome_17	phytozomev13	exon	3052718	3052819	.	-	.	ID=Cre17.g720700.t1.1.v5.5.exon.18;Parent=Cre17.g720700.t1.1.v5.5;pacid=30781758
chromosome_17	phytozomev13	CDS	3052718	3052819	.	-	0	ID=Cre17.g720700.t1.1.v5.5.CDS.18;Parent=Cre17.g720700.t1.1.v5.5;pacid=30781758
chromosome_17	phytozomev13	exon	3053441	3053539	.	-	.	ID=Cre17.g720700.t1.1.v5.5.exon.17;Parent=Cre17.g720700.t1.1.v5.5;pacid=30781758
chromosome_17	phytozomev13	CDS	3053441	3053539	.	-	0	ID=Cre17.g720700.t1.1.v5.5.CDS.17;Parent=Cre17.g720700.t1.1.v5.5;pacid=30781758
chromosome_17	phytozomev13	exon	3053836	3053931	.	-	.	ID=Cre17.g720700.t1.1.v5.5.exon.16;Parent=Cre17.g720700.t1.1.v5.5;pacid=30781758
chromosome_17	phytozomev13	CDS	3053836	3053931	.	-	0	ID=Cre17.g720700.t1.1.v5.5.CDS.16;Parent=Cre17.g720700.t1.1.v5.5;pacid=30781758
chromosome_17	phytozomev13	exon	3054277	3054396	.	-	.	ID=Cre17.g720700.t1.1.v5.5.exon.15;Parent=Cre17.g720700.t1.1.v5.5;pacid=30781758
chromosome_17	phytozomev13	CDS	3054277	3054396	.	-	0	ID=Cre17.g720700.t1.1.v5.5.CDS.15;Parent=Cre17.g720700.t1.1.v5.5;pacid=30781758
chromosome_17	phytozomev13	exon	3054766	3054864	.	-	.	ID=Cre17.g720700.t1.1.v5.5.exon.14;Parent=Cre17.g720700.t1.1.v5.5;pacid=30781758
chromosome_17	phytozomev13	CDS	3054766	3054864	.	-	0	ID=Cre17.g720700.t1.1.v5.5.CDS.14;Parent=Cre17.g720700.t1.1.v5.5;pacid=30781758
chromosome_17	phytozomev13	exon	3055187	3055285	.	-	.	ID=Cre17.g720700.t1.1.v5.5.exon.13;Parent=Cre17.g720700.t1.1.v5.5;pacid=30781758
chromosome_17	phytozomev13	CDS	3055187	3055285	.	-	0	ID=Cre17.g720700.t1.1.v5.5.CDS.13;Parent=Cre17.g720700.t1.1.v5.5;pacid=30781758
chromosome_17	phytozomev13	exon	3055513	3055578	.	-	.	ID=Cre17.g720700.t1.1.v5.5.exon.12;Parent=Cre17.g720700.t1.1.v5.5;pacid=30781758
chromosome_17	phytozomev13	CDS	3055513	3055578	.	-	0	ID=Cre17.g720700.t1.1.v5.5.CDS.12;Parent=Cre17.g720700.t1.1.v5.5;pacid=30781758
chromosome_17	phytozomev13	exon	3055745	3055981	.	-	.	ID=Cre17.g720700.t1.1.v5.5.exon.11;Parent=Cre17.g720700.t1.1.v5.5;pacid=30781758
chromosome_17	phytozomev13	CDS	3055745	3055981	.	-	0	ID=Cre17.g720700.t1.1.v5.5.CDS.11;Parent=Cre17.g720700.t1.1.v5.5;pacid=30781758
chromosome_17	phytozomev13	exon	3056405	3056515	.	-	.	ID=Cre17.g720700.t1.1.v5.5.exon.10;Parent=Cre17.g720700.t1.1.v5.5;pacid=30781758
chromosome_17	phytozomev13	CDS	3056405	3056515	.	-	0	ID=Cre17.g720700.t1.1.v5.5.CDS.10;Parent=Cre17.g720700.t1.1.v5.5;pacid=30781758
chromosome_17	phytozomev13	exon	3056750	3056848	.	-	.	ID=Cre17.g720700.t1.1.v5.5.exon.9;Parent=Cre17.g720700.t1.1.v5.5;pacid=30781758
chromosome_17	phytozomev13	CDS	3056750	3056848	.	-	0	ID=Cre17.g720700.t1.1.v5.5.CDS.9;Parent=Cre17.g720700.t1.1.v5.5;pacid=30781758
chromosome_17	phytozomev13	exon	3057121	3057222	.	-	.	ID=Cre17.g720700.t1.1.v5.5.exon.8;Parent=Cre17.g720700.t1.1.v5.5;pacid=30781758
chromosome_17	phytozomev13	CDS	3057121	3057222	.	-	0	ID=Cre17.g720700.t1.1.v5.5.CDS.8;Parent=Cre17.g720700.t1.1.v5.5;pacid=30781758
chromosome_17	phytozomev13	exon	3057504	3057557	.	-	.	ID=Cre17.g720700.t1.1.v5.5.exon.7;Parent=Cre17.g720700.t1.1.v5.5;pacid=30781758
chromosome_17	phytozomev13	CDS	3057504	3057557	.	-	0	ID=Cre17.g720700.t1.1.v5.5.CDS.7;Parent=Cre17.g720700.t1.1.v5.5;pacid=30781758
chromosome_17	phytozomev13	exon	3057737	3057811	.	-	.	ID=Cre17.g720700.t1.1.v5.5.exon.6;Parent=Cre17.g720700.t1.1.v5.5;pacid=30781758
chromosome_17	phytozomev13	CDS	3057737	3057811	.	-	0	ID=Cre17.g720700.t1.1.v5.5.CDS.6;Parent=Cre17.g720700.t1.1.v5.5;pacid=30781758
chromosome_17	phytozomev13	exon	3058199	3058309	.	-	.	ID=Cre17.g720700.t1.1.v5.5.exon.5;Parent=Cre17.g720700.t1.1.v5.5;pacid=30781758
chromosome_17	phytozomev13	CDS	3058199	3058309	.	-	0	ID=Cre17.g720700.t1.1.v5.5.CDS.5;Parent=Cre17.g720700.t1.1.v5.5;pacid=30781758
chromosome_17	phytozomev13	exon	3058562	3058660	.	-	.	ID=Cre17.g720700.t1.1.v5.5.exon.4;Parent=Cre17.g720700.t1.1.v5.5;pacid=30781758
chromosome_17	phytozomev13	CDS	3058562	3058660	.	-	0	ID=Cre17.g720700.t1.1.v5.5.CDS.4;Parent=Cre17.g720700.t1.1.v5.5;pacid=30781758
chromosome_17	phytozomev13	exon	3059297	3059398	.	-	.	ID=Cre17.g720700.t1.1.v5.5.exon.3;Parent=Cre17.g720700.t1.1.v5.5;pacid=30781758
chromosome_17	phytozomev13	CDS	3059297	3059398	.	-	0	ID=Cre17.g720700.t1.1.v5.5.CDS.3;Parent=Cre17.g720700.t1.1.v5.5;pacid=30781758
chromosome_17	phytozomev13	exon	3059819	3059932	.	-	.	ID=Cre17.g720700.t1.1.v5.5.exon.2;Parent=Cre17.g720700.t1.1.v5.5;pacid=30781758
chromosome_17	phytozomev13	CDS	3059819	3059932	.	-	0	ID=Cre17.g720700.t1.1.v5.5.CDS.2;Parent=Cre17.g720700.t1.1.v5.5;pacid=30781758
chromosome_17	phytozomev13	CDS	3060001	3060132	.	-	0	ID=Cre17.g720700.t1.1.v5.5.CDS.1;Parent=Cre17.g720700.t1.1.v5.5;pacid=30781758
chromosome_17	phytozomev13	exon	3060001	3060265	.	-	.	ID=Cre17.g720700.t1.1.v5.5.exon.1;Parent=Cre17.g720700.t1.1.v5.5;pacid=30781758
chromosome_17	phytozomev13	five_prime_UTR	3060133	3060265	.	-	.	ID=Cre17.g720700.t1.1.v5.5.five_prime_UTR.1;Parent=Cre17.g720700.t1.1.v5.5;pacid=30781758
chromosome_17	phytozomev13	mRNA	3047400	3060265	.	-	.	ID=Cre17.g720700.t2.1.v5.5;Parent=Cre17.g720700.v5.5;Name=Cre17.g720700.t2.1;pacid=30781759;longest=0;geneName=ANK14
chromosome_17	phytozomev13	three_prime_UTR	3047400	3048169	.	-	.	ID=Cre17.g720700.t2.1.v5.5.three_prime_UTR.1;Parent=Cre17.g720700.t2.1.v5.5;pacid=30781759
chromosome_17	phytozomev13	exon	3047400	3048913	.	-	.	ID=Cre17.g720700.t2.1.v5.5.exon.27;Parent=Cre17.g720700.t2.1.v5.5;pacid=30781759
chromosome_17	phytozomev13	CDS	3048170	3048913	.	-	0	ID=Cre17.g720700.t2.1.v5.5.CDS.27;Parent=Cre17.g720700.t2.1.v5.5;pacid=30781759
chromosome_17	phytozomev13	exon	3049142	3049240	.	-	.	ID=Cre17.g720700.t2.1.v5.5.exon.26;Parent=Cre17.g720700.t2.1.v5.5;pacid=30781759
chromosome_17	phytozomev13	CDS	3049142	3049240	.	-	0	ID=Cre17.g720700.t2.1.v5.5.CDS.26;Parent=Cre17.g720700.t2.1.v5.5;pacid=30781759
chromosome_17	phytozomev13	exon	3049530	3049625	.	-	.	ID=Cre17.g720700.t2.1.v5.5.exon.25;Parent=Cre17.g720700.t2.1.v5.5;pacid=30781759
chromosome_17	phytozomev13	CDS	3049530	3049625	.	-	0	ID=Cre17.g720700.t2.1.v5.5.CDS.25;Parent=Cre17.g720700.t2.1.v5.5;pacid=30781759
chromosome_17	phytozomev13	exon	3049834	3049932	.	-	.	ID=Cre17.g720700.t2.1.v5.5.exon.24;Parent=Cre17.g720700.t2.1.v5.5;pacid=30781759
chromosome_17	phytozomev13	CDS	3049834	3049932	.	-	0	ID=Cre17.g720700.t2.1.v5.5.CDS.24;Parent=Cre17.g720700.t2.1.v5.5;pacid=30781759
chromosome_17	phytozomev13	exon	3050134	3050177	.	-	.	ID=Cre17.g720700.t2.1.v5.5.exon.23;Parent=Cre17.g720700.t2.1.v5.5;pacid=30781759
chromosome_17	phytozomev13	CDS	3050134	3050177	.	-	2	ID=Cre17.g720700.t2.1.v5.5.CDS.23;Parent=Cre17.g720700.t2.1.v5.5;pacid=30781759
chromosome_17	phytozomev13	exon	3050959	3051031	.	-	.	ID=Cre17.g720700.t2.1.v5.5.exon.22;Parent=Cre17.g720700.t2.1.v5.5;pacid=30781759
chromosome_17	phytozomev13	CDS	3050959	3051031	.	-	0	ID=Cre17.g720700.t2.1.v5.5.CDS.22;Parent=Cre17.g720700.t2.1.v5.5;pacid=30781759
chromosome_17	phytozomev13	exon	3051272	3051370	.	-	.	ID=Cre17.g720700.t2.1.v5.5.exon.21;Parent=Cre17.g720700.t2.1.v5.5;pacid=30781759
chromosome_17	phytozomev13	CDS	3051272	3051370	.	-	0	ID=Cre17.g720700.t2.1.v5.5.CDS.21;Parent=Cre17.g720700.t2.1.v5.5;pacid=30781759
chromosome_17	phytozomev13	exon	3051609	3051740	.	-	.	ID=Cre17.g720700.t2.1.v5.5.exon.20;Parent=Cre17.g720700.t2.1.v5.5;pacid=30781759
chromosome_17	phytozomev13	CDS	3051609	3051740	.	-	0	ID=Cre17.g720700.t2.1.v5.5.CDS.20;Parent=Cre17.g720700.t2.1.v5.5;pacid=30781759
chromosome_17	phytozomev13	exon	3052291	3052443	.	-	.	ID=Cre17.g720700.t2.1.v5.5.exon.19;Parent=Cre17.g720700.t2.1.v5.5;pacid=30781759
chromosome_17	phytozomev13	CDS	3052291	3052443	.	-	0	ID=Cre17.g720700.t2.1.v5.5.CDS.19;Parent=Cre17.g720700.t2.1.v5.5;pacid=30781759
chromosome_17	phytozomev13	exon	3052718	3052819	.	-	.	ID=Cre17.g720700.t2.1.v5.5.exon.18;Parent=Cre17.g720700.t2.1.v5.5;pacid=30781759
chromosome_17	phytozomev13	CDS	3052718	3052819	.	-	0	ID=Cre17.g720700.t2.1.v5.5.CDS.18;Parent=Cre17.g720700.t2.1.v5.5;pacid=30781759
chromosome_17	phytozomev13	exon	3053441	3053539	.	-	.	ID=Cre17.g720700.t2.1.v5.5.exon.17;Parent=Cre17.g720700.t2.1.v5.5;pacid=30781759
chromosome_17	phytozomev13	CDS	3053441	3053539	.	-	0	ID=Cre17.g720700.t2.1.v5.5.CDS.17;Parent=Cre17.g720700.t2.1.v5.5;pacid=30781759
chromosome_17	phytozomev13	exon	3053836	3053931	.	-	.	ID=Cre17.g720700.t2.1.v5.5.exon.16;Parent=Cre17.g720700.t2.1.v5.5;pacid=30781759
chromosome_17	phytozomev13	CDS	3053836	3053931	.	-	0	ID=Cre17.g720700.t2.1.v5.5.CDS.16;Parent=Cre17.g720700.t2.1.v5.5;pacid=30781759
chromosome_17	phytozomev13	exon	3054277	3054396	.	-	.	ID=Cre17.g720700.t2.1.v5.5.exon.15;Parent=Cre17.g720700.t2.1.v5.5;pacid=30781759
chromosome_17	phytozomev13	CDS	3054277	3054396	.	-	0	ID=Cre17.g720700.t2.1.v5.5.CDS.15;Parent=Cre17.g720700.t2.1.v5.5;pacid=30781759
chromosome_17	phytozomev13	exon	3054766	3054864	.	-	.	ID=Cre17.g720700.t2.1.v5.5.exon.14;Parent=Cre17.g720700.t2.1.v5.5;pacid=30781759
chromosome_17	phytozomev13	CDS	3054766	3054864	.	-	0	ID=Cre17.g720700.t2.1.v5.5.CDS.14;Parent=Cre17.g720700.t2.1.v5.5;pacid=30781759
chromosome_17	phytozomev13	exon	3055187	3055285	.	-	.	ID=Cre17.g720700.t2.1.v5.5.exon.13;Parent=Cre17.g720700.t2.1.v5.5;pacid=30781759
chromosome_17	phytozomev13	CDS	3055187	3055285	.	-	0	ID=Cre17.g720700.t2.1.v5.5.CDS.13;Parent=Cre17.g720700.t2.1.v5.5;pacid=30781759
chromosome_17	phytozomev13	exon	3055513	3055578	.	-	.	ID=Cre17.g720700.t2.1.v5.5.exon.12;Parent=Cre17.g720700.t2.1.v5.5;pacid=30781759
chromosome_17	phytozomev13	CDS	3055513	3055578	.	-	0	ID=Cre17.g720700.t2.1.v5.5.CDS.12;Parent=Cre17.g720700.t2.1.v5.5;pacid=30781759
chromosome_17	phytozomev13	exon	3055745	3055981	.	-	.	ID=Cre17.g720700.t2.1.v5.5.exon.11;Parent=Cre17.g720700.t2.1.v5.5;pacid=30781759
chromosome_17	phytozomev13	CDS	3055745	3055981	.	-	0	ID=Cre17.g720700.t2.1.v5.5.CDS.11;Parent=Cre17.g720700.t2.1.v5.5;pacid=30781759
chromosome_17	phytozomev13	exon	3056405	3056515	.	-	.	ID=Cre17.g720700.t2.1.v5.5.exon.10;Parent=Cre17.g720700.t2.1.v5.5;pacid=30781759
chromosome_17	phytozomev13	CDS	3056405	3056515	.	-	0	ID=Cre17.g720700.t2.1.v5.5.CDS.10;Parent=Cre17.g720700.t2.1.v5.5;pacid=30781759
chromosome_17	phytozomev13	exon	3056750	3056848	.	-	.	ID=Cre17.g720700.t2.1.v5.5.exon.9;Parent=Cre17.g720700.t2.1.v5.5;pacid=30781759
chromosome_17	phytozomev13	CDS	3056750	3056848	.	-	0	ID=Cre17.g720700.t2.1.v5.5.CDS.9;Parent=Cre17.g720700.t2.1.v5.5;pacid=30781759
chromosome_17	phytozomev13	exon	3057121	3057222	.	-	.	ID=Cre17.g720700.t2.1.v5.5.exon.8;Parent=Cre17.g720700.t2.1.v5.5;pacid=30781759
chromosome_17	phytozomev13	CDS	3057121	3057222	.	-	0	ID=Cre17.g720700.t2.1.v5.5.CDS.8;Parent=Cre17.g720700.t2.1.v5.5;pacid=30781759
chromosome_17	phytozomev13	exon	3057504	3057557	.	-	.	ID=Cre17.g720700.t2.1.v5.5.exon.7;Parent=Cre17.g720700.t2.1.v5.5;pacid=30781759
chromosome_17	phytozomev13	CDS	3057504	3057557	.	-	0	ID=Cre17.g720700.t2.1.v5.5.CDS.7;Parent=Cre17.g720700.t2.1.v5.5;pacid=30781759
chromosome_17	phytozomev13	exon	3057737	3057811	.	-	.	ID=Cre17.g720700.t2.1.v5.5.exon.6;Parent=Cre17.g720700.t2.1.v5.5;pacid=30781759
chromosome_17	phytozomev13	CDS	3057737	3057811	.	-	0	ID=Cre17.g720700.t2.1.v5.5.CDS.6;Parent=Cre17.g720700.t2.1.v5.5;pacid=30781759
chromosome_17	phytozomev13	exon	3058199	3058309	.	-	.	ID=Cre17.g720700.t2.1.v5.5.exon.5;Parent=Cre17.g720700.t2.1.v5.5;pacid=30781759
chromosome_17	phytozomev13	CDS	3058199	3058309	.	-	0	ID=Cre17.g720700.t2.1.v5.5.CDS.5;Parent=Cre17.g720700.t2.1.v5.5;pacid=30781759
chromosome_17	phytozomev13	exon	3058562	3058660	.	-	.	ID=Cre17.g720700.t2.1.v5.5.exon.4;Parent=Cre17.g720700.t2.1.v5.5;pacid=30781759
chromosome_17	phytozomev13	CDS	3058562	3058660	.	-	0	ID=Cre17.g720700.t2.1.v5.5.CDS.4;Parent=Cre17.g720700.t2.1.v5.5;pacid=30781759
chromosome_17	phytozomev13	exon	3059297	3059398	.	-	.	ID=Cre17.g720700.t2.1.v5.5.exon.3;Parent=Cre17.g720700.t2.1.v5.5;pacid=30781759
chromosome_17	phytozomev13	CDS	3059297	3059398	.	-	0	ID=Cre17.g720700.t2.1.v5.5.CDS.3;Parent=Cre17.g720700.t2.1.v5.5;pacid=30781759
chromosome_17	phytozomev13	exon	3059819	3059932	.	-	.	ID=Cre17.g720700.t2.1.v5.5.exon.2;Parent=Cre17.g720700.t2.1.v5.5;pacid=30781759
chromosome_17	phytozomev13	CDS	3059819	3059932	.	-	0	ID=Cre17.g720700.t2.1.v5.5.CDS.2;Parent=Cre17.g720700.t2.1.v5.5;pacid=30781759
chromosome_17	phytozomev13	CDS	3060001	3060132	.	-	0	ID=Cre17.g720700.t2.1.v5.5.CDS.1;Parent=Cre17.g720700.t2.1.v5.5;pacid=30781759
chromosome_17	phytozomev13	exon	3060001	3060265	.	-	.	ID=Cre17.g720700.t2.1.v5.5.exon.1;Parent=Cre17.g720700.t2.1.v5.5;pacid=30781759
chromosome_17	phytozomev13	five_prime_UTR	3060133	3060265	.	-	.	ID=Cre17.g720700.t2.1.v5.5.five_prime_UTR.1;Parent=Cre17.g720700.t2.1.v5.5;pacid=30781759
###
chromosome_17	phytozomev13	gene	3060353	3066435	.	-	.	ID=Cre17.g720750.v5.5;Name=Cre17.g720750
chromosome_17	phytozomev13	mRNA	3060353	3066435	.	-	.	ID=Cre17.g720750.t1.2.v5.5;Parent=Cre17.g720750.v5.5;Name=Cre17.g720750.t1.2;pacid=30782685;longest=1;geneName=TRF4
chromosome_17	phytozomev13	three_prime_UTR	3060353	3060699	.	-	.	ID=Cre17.g720750.t1.2.v5.5.three_prime_UTR.1;Parent=Cre17.g720750.t1.2.v5.5;pacid=30782685
chromosome_17	phytozomev13	exon	3060353	3062250	.	-	.	ID=Cre17.g720750.t1.2.v5.5.exon.9;Parent=Cre17.g720750.t1.2.v5.5;pacid=30782685
chromosome_17	phytozomev13	CDS	3060700	3062250	.	-	0	ID=Cre17.g720750.t1.2.v5.5.CDS.9;Parent=Cre17.g720750.t1.2.v5.5;pacid=30782685
chromosome_17	phytozomev13	exon	3062526	3062600	.	-	.	ID=Cre17.g720750.t1.2.v5.5.exon.8;Parent=Cre17.g720750.t1.2.v5.5;pacid=30782685
chromosome_17	phytozomev13	CDS	3062526	3062600	.	-	0	ID=Cre17.g720750.t1.2.v5.5.CDS.8;Parent=Cre17.g720750.t1.2.v5.5;pacid=30782685
chromosome_17	phytozomev13	exon	3062852	3062983	.	-	.	ID=Cre17.g720750.t1.2.v5.5.exon.7;Parent=Cre17.g720750.t1.2.v5.5;pacid=30782685
chromosome_17	phytozomev13	CDS	3062852	3062983	.	-	0	ID=Cre17.g720750.t1.2.v5.5.CDS.7;Parent=Cre17.g720750.t1.2.v5.5;pacid=30782685
chromosome_17	phytozomev13	exon	3063290	3063484	.	-	.	ID=Cre17.g720750.t1.2.v5.5.exon.6;Parent=Cre17.g720750.t1.2.v5.5;pacid=30782685
chromosome_17	phytozomev13	CDS	3063290	3063484	.	-	0	ID=Cre17.g720750.t1.2.v5.5.CDS.6;Parent=Cre17.g720750.t1.2.v5.5;pacid=30782685
chromosome_17	phytozomev13	exon	3063723	3063908	.	-	.	ID=Cre17.g720750.t1.2.v5.5.exon.5;Parent=Cre17.g720750.t1.2.v5.5;pacid=30782685
chromosome_17	phytozomev13	CDS	3063723	3063908	.	-	0	ID=Cre17.g720750.t1.2.v5.5.CDS.5;Parent=Cre17.g720750.t1.2.v5.5;pacid=30782685
chromosome_17	phytozomev13	exon	3064215	3064313	.	-	.	ID=Cre17.g720750.t1.2.v5.5.exon.4;Parent=Cre17.g720750.t1.2.v5.5;pacid=30782685
chromosome_17	phytozomev13	CDS	3064215	3064313	.	-	0	ID=Cre17.g720750.t1.2.v5.5.CDS.4;Parent=Cre17.g720750.t1.2.v5.5;pacid=30782685
chromosome_17	phytozomev13	exon	3064865	3065130	.	-	.	ID=Cre17.g720750.t1.2.v5.5.exon.3;Parent=Cre17.g720750.t1.2.v5.5;pacid=30782685
chromosome_17	phytozomev13	CDS	3064865	3065130	.	-	2	ID=Cre17.g720750.t1.2.v5.5.CDS.3;Parent=Cre17.g720750.t1.2.v5.5;pacid=30782685
chromosome_17	phytozomev13	exon	3065350	3066007	.	-	.	ID=Cre17.g720750.t1.2.v5.5.exon.2;Parent=Cre17.g720750.t1.2.v5.5;pacid=30782685
chromosome_17	phytozomev13	CDS	3065350	3066007	.	-	0	ID=Cre17.g720750.t1.2.v5.5.CDS.2;Parent=Cre17.g720750.t1.2.v5.5;pacid=30782685
chromosome_17	phytozomev13	CDS	3066191	3066382	.	-	0	ID=Cre17.g720750.t1.2.v5.5.CDS.1;Parent=Cre17.g720750.t1.2.v5.5;pacid=30782685
chromosome_17	phytozomev13	exon	3066191	3066435	.	-	.	ID=Cre17.g720750.t1.2.v5.5.exon.1;Parent=Cre17.g720750.t1.2.v5.5;pacid=30782685
chromosome_17	phytozomev13	five_prime_UTR	3066383	3066435	.	-	.	ID=Cre17.g720750.t1.2.v5.5.five_prime_UTR.1;Parent=Cre17.g720750.t1.2.v5.5;pacid=30782685
###
chromosome_17	phytozomev13	gene	3066536	3073022	.	+	.	ID=Cre17.g720800.v5.5;Name=Cre17.g720800
chromosome_17	phytozomev13	mRNA	3066536	3073022	.	+	.	ID=Cre17.g720800.t1.1.v5.5;Parent=Cre17.g720800.v5.5;Name=Cre17.g720800.t1.1;pacid=30782248;longest=1
chromosome_17	phytozomev13	five_prime_UTR	3066536	3066752	.	+	.	ID=Cre17.g720800.t1.1.v5.5.five_prime_UTR.1;Parent=Cre17.g720800.t1.1.v5.5;pacid=30782248
chromosome_17	phytozomev13	exon	3066536	3066821	.	+	.	ID=Cre17.g720800.t1.1.v5.5.exon.1;Parent=Cre17.g720800.t1.1.v5.5;pacid=30782248
chromosome_17	phytozomev13	CDS	3066753	3066821	.	+	0	ID=Cre17.g720800.t1.1.v5.5.CDS.1;Parent=Cre17.g720800.t1.1.v5.5;pacid=30782248
chromosome_17	phytozomev13	exon	3066926	3067028	.	+	.	ID=Cre17.g720800.t1.1.v5.5.exon.2;Parent=Cre17.g720800.t1.1.v5.5;pacid=30782248
chromosome_17	phytozomev13	CDS	3066926	3067028	.	+	0	ID=Cre17.g720800.t1.1.v5.5.CDS.2;Parent=Cre17.g720800.t1.1.v5.5;pacid=30782248
chromosome_17	phytozomev13	exon	3067174	3067229	.	+	.	ID=Cre17.g720800.t1.1.v5.5.exon.3;Parent=Cre17.g720800.t1.1.v5.5;pacid=30782248
chromosome_17	phytozomev13	CDS	3067174	3067229	.	+	2	ID=Cre17.g720800.t1.1.v5.5.CDS.3;Parent=Cre17.g720800.t1.1.v5.5;pacid=30782248
chromosome_17	phytozomev13	exon	3067490	3067552	.	+	.	ID=Cre17.g720800.t1.1.v5.5.exon.4;Parent=Cre17.g720800.t1.1.v5.5;pacid=30782248
chromosome_17	phytozomev13	CDS	3067490	3067552	.	+	0	ID=Cre17.g720800.t1.1.v5.5.CDS.4;Parent=Cre17.g720800.t1.1.v5.5;pacid=30782248
chromosome_17	phytozomev13	exon	3067904	3067977	.	+	.	ID=Cre17.g720800.t1.1.v5.5.exon.5;Parent=Cre17.g720800.t1.1.v5.5;pacid=30782248
chromosome_17	phytozomev13	CDS	3067904	3067977	.	+	0	ID=Cre17.g720800.t1.1.v5.5.CDS.5;Parent=Cre17.g720800.t1.1.v5.5;pacid=30782248
chromosome_17	phytozomev13	exon	3068489	3068558	.	+	.	ID=Cre17.g720800.t1.1.v5.5.exon.6;Parent=Cre17.g720800.t1.1.v5.5;pacid=30782248
chromosome_17	phytozomev13	CDS	3068489	3068558	.	+	1	ID=Cre17.g720800.t1.1.v5.5.CDS.6;Parent=Cre17.g720800.t1.1.v5.5;pacid=30782248
chromosome_17	phytozomev13	exon	3069000	3069080	.	+	.	ID=Cre17.g720800.t1.1.v5.5.exon.7;Parent=Cre17.g720800.t1.1.v5.5;pacid=30782248
chromosome_17	phytozomev13	CDS	3069000	3069080	.	+	0	ID=Cre17.g720800.t1.1.v5.5.CDS.7;Parent=Cre17.g720800.t1.1.v5.5;pacid=30782248
chromosome_17	phytozomev13	exon	3069437	3069606	.	+	.	ID=Cre17.g720800.t1.1.v5.5.exon.8;Parent=Cre17.g720800.t1.1.v5.5;pacid=30782248
chromosome_17	phytozomev13	CDS	3069437	3069606	.	+	0	ID=Cre17.g720800.t1.1.v5.5.CDS.8;Parent=Cre17.g720800.t1.1.v5.5;pacid=30782248
chromosome_17	phytozomev13	exon	3069859	3070085	.	+	.	ID=Cre17.g720800.t1.1.v5.5.exon.9;Parent=Cre17.g720800.t1.1.v5.5;pacid=30782248
chromosome_17	phytozomev13	CDS	3069859	3070085	.	+	1	ID=Cre17.g720800.t1.1.v5.5.CDS.9;Parent=Cre17.g720800.t1.1.v5.5;pacid=30782248
chromosome_17	phytozomev13	exon	3070235	3071172	.	+	.	ID=Cre17.g720800.t1.1.v5.5.exon.10;Parent=Cre17.g720800.t1.1.v5.5;pacid=30782248
chromosome_17	phytozomev13	CDS	3070235	3071172	.	+	2	ID=Cre17.g720800.t1.1.v5.5.CDS.10;Parent=Cre17.g720800.t1.1.v5.5;pacid=30782248
chromosome_17	phytozomev13	CDS	3071356	3072552	.	+	0	ID=Cre17.g720800.t1.1.v5.5.CDS.11;Parent=Cre17.g720800.t1.1.v5.5;pacid=30782248
chromosome_17	phytozomev13	exon	3071356	3073022	.	+	.	ID=Cre17.g720800.t1.1.v5.5.exon.11;Parent=Cre17.g720800.t1.1.v5.5;pacid=30782248
chromosome_17	phytozomev13	three_prime_UTR	3072553	3073022	.	+	.	ID=Cre17.g720800.t1.1.v5.5.three_prime_UTR.1;Parent=Cre17.g720800.t1.1.v5.5;pacid=30782248
###
chromosome_17	phytozomev13	gene	3073166	3075089	.	+	.	ID=Cre17.g720850.v5.5;Name=Cre17.g720850
chromosome_17	phytozomev13	mRNA	3073166	3075089	.	+	.	ID=Cre17.g720850.t1.2.v5.5;Parent=Cre17.g720850.v5.5;Name=Cre17.g720850.t1.2;pacid=30781621;longest=1
chromosome_17	phytozomev13	five_prime_UTR	3073166	3073303	.	+	.	ID=Cre17.g720850.t1.2.v5.5.five_prime_UTR.1;Parent=Cre17.g720850.t1.2.v5.5;pacid=30781621
chromosome_17	phytozomev13	exon	3073166	3075089	.	+	.	ID=Cre17.g720850.t1.2.v5.5.exon.1;Parent=Cre17.g720850.t1.2.v5.5;pacid=30781621
chromosome_17	phytozomev13	CDS	3073304	3073909	.	+	0	ID=Cre17.g720850.t1.2.v5.5.CDS.1;Parent=Cre17.g720850.t1.2.v5.5;pacid=30781621
chromosome_17	phytozomev13	three_prime_UTR	3073910	3075089	.	+	.	ID=Cre17.g720850.t1.2.v5.5.three_prime_UTR.1;Parent=Cre17.g720850.t1.2.v5.5;pacid=30781621
###
chromosome_17	phytozomev13	gene	3075100	3080515	.	-	.	ID=Cre17.g720900.v5.5;Name=Cre17.g720900
chromosome_17	phytozomev13	mRNA	3075100	3080515	.	-	.	ID=Cre17.g720900.t1.1.v5.5;Parent=Cre17.g720900.v5.5;Name=Cre17.g720900.t1.1;pacid=30782416;longest=1
chromosome_17	phytozomev13	three_prime_UTR	3075100	3075729	.	-	.	ID=Cre17.g720900.t1.1.v5.5.three_prime_UTR.1;Parent=Cre17.g720900.t1.1.v5.5;pacid=30782416
chromosome_17	phytozomev13	exon	3075100	3075897	.	-	.	ID=Cre17.g720900.t1.1.v5.5.exon.8;Parent=Cre17.g720900.t1.1.v5.5;pacid=30782416
chromosome_17	phytozomev13	CDS	3075730	3075897	.	-	0	ID=Cre17.g720900.t1.1.v5.5.CDS.8;Parent=Cre17.g720900.t1.1.v5.5;pacid=30782416
chromosome_17	phytozomev13	exon	3076104	3076310	.	-	.	ID=Cre17.g720900.t1.1.v5.5.exon.7;Parent=Cre17.g720900.t1.1.v5.5;pacid=30782416
chromosome_17	phytozomev13	CDS	3076104	3076310	.	-	0	ID=Cre17.g720900.t1.1.v5.5.CDS.7;Parent=Cre17.g720900.t1.1.v5.5;pacid=30782416
chromosome_17	phytozomev13	exon	3076476	3077141	.	-	.	ID=Cre17.g720900.t1.1.v5.5.exon.6;Parent=Cre17.g720900.t1.1.v5.5;pacid=30782416
chromosome_17	phytozomev13	CDS	3076476	3077141	.	-	0	ID=Cre17.g720900.t1.1.v5.5.CDS.6;Parent=Cre17.g720900.t1.1.v5.5;pacid=30782416
chromosome_17	phytozomev13	exon	3077252	3077581	.	-	.	ID=Cre17.g720900.t1.1.v5.5.exon.5;Parent=Cre17.g720900.t1.1.v5.5;pacid=30782416
chromosome_17	phytozomev13	CDS	3077252	3077581	.	-	0	ID=Cre17.g720900.t1.1.v5.5.CDS.5;Parent=Cre17.g720900.t1.1.v5.5;pacid=30782416
chromosome_17	phytozomev13	exon	3077956	3078538	.	-	.	ID=Cre17.g720900.t1.1.v5.5.exon.4;Parent=Cre17.g720900.t1.1.v5.5;pacid=30782416
chromosome_17	phytozomev13	CDS	3077956	3078538	.	-	1	ID=Cre17.g720900.t1.1.v5.5.CDS.4;Parent=Cre17.g720900.t1.1.v5.5;pacid=30782416
chromosome_17	phytozomev13	exon	3078784	3078869	.	-	.	ID=Cre17.g720900.t1.1.v5.5.exon.3;Parent=Cre17.g720900.t1.1.v5.5;pacid=30782416
chromosome_17	phytozomev13	CDS	3078784	3078869	.	-	0	ID=Cre17.g720900.t1.1.v5.5.CDS.3;Parent=Cre17.g720900.t1.1.v5.5;pacid=30782416
chromosome_17	phytozomev13	exon	3079084	3079926	.	-	.	ID=Cre17.g720900.t1.1.v5.5.exon.2;Parent=Cre17.g720900.t1.1.v5.5;pacid=30782416
chromosome_17	phytozomev13	CDS	3079084	3079926	.	-	0	ID=Cre17.g720900.t1.1.v5.5.CDS.2;Parent=Cre17.g720900.t1.1.v5.5;pacid=30782416
chromosome_17	phytozomev13	CDS	3080012	3080086	.	-	0	ID=Cre17.g720900.t1.1.v5.5.CDS.1;Parent=Cre17.g720900.t1.1.v5.5;pacid=30782416
chromosome_17	phytozomev13	exon	3080012	3080515	.	-	.	ID=Cre17.g720900.t1.1.v5.5.exon.1;Parent=Cre17.g720900.t1.1.v5.5;pacid=30782416
chromosome_17	phytozomev13	five_prime_UTR	3080087	3080515	.	-	.	ID=Cre17.g720900.t1.1.v5.5.five_prime_UTR.1;Parent=Cre17.g720900.t1.1.v5.5;pacid=30782416
###
chromosome_17	phytozomev13	gene	3080613	3085117	.	+	.	ID=Cre17.g720950.v5.5;Name=Cre17.g720950
chromosome_17	phytozomev13	mRNA	3080613	3085117	.	+	.	ID=Cre17.g720950.t1.1.v5.5;Parent=Cre17.g720950.v5.5;Name=Cre17.g720950.t1.1;pacid=30781771;longest=1
chromosome_17	phytozomev13	five_prime_UTR	3080613	3080786	.	+	.	ID=Cre17.g720950.t1.1.v5.5.five_prime_UTR.1;Parent=Cre17.g720950.t1.1.v5.5;pacid=30781771
chromosome_17	phytozomev13	exon	3080613	3080932	.	+	.	ID=Cre17.g720950.t1.1.v5.5.exon.1;Parent=Cre17.g720950.t1.1.v5.5;pacid=30781771
chromosome_17	phytozomev13	CDS	3080787	3080932	.	+	0	ID=Cre17.g720950.t1.1.v5.5.CDS.1;Parent=Cre17.g720950.t1.1.v5.5;pacid=30781771
chromosome_17	phytozomev13	exon	3081048	3081126	.	+	.	ID=Cre17.g720950.t1.1.v5.5.exon.2;Parent=Cre17.g720950.t1.1.v5.5;pacid=30781771
chromosome_17	phytozomev13	CDS	3081048	3081126	.	+	1	ID=Cre17.g720950.t1.1.v5.5.CDS.2;Parent=Cre17.g720950.t1.1.v5.5;pacid=30781771
chromosome_17	phytozomev13	exon	3081376	3081498	.	+	.	ID=Cre17.g720950.t1.1.v5.5.exon.3;Parent=Cre17.g720950.t1.1.v5.5;pacid=30781771
chromosome_17	phytozomev13	CDS	3081376	3081498	.	+	0	ID=Cre17.g720950.t1.1.v5.5.CDS.3;Parent=Cre17.g720950.t1.1.v5.5;pacid=30781771
chromosome_17	phytozomev13	exon	3081667	3081754	.	+	.	ID=Cre17.g720950.t1.1.v5.5.exon.4;Parent=Cre17.g720950.t1.1.v5.5;pacid=30781771
chromosome_17	phytozomev13	CDS	3081667	3081754	.	+	0	ID=Cre17.g720950.t1.1.v5.5.CDS.4;Parent=Cre17.g720950.t1.1.v5.5;pacid=30781771
chromosome_17	phytozomev13	exon	3082115	3082233	.	+	.	ID=Cre17.g720950.t1.1.v5.5.exon.5;Parent=Cre17.g720950.t1.1.v5.5;pacid=30781771
chromosome_17	phytozomev13	CDS	3082115	3082233	.	+	2	ID=Cre17.g720950.t1.1.v5.5.CDS.5;Parent=Cre17.g720950.t1.1.v5.5;pacid=30781771
chromosome_17	phytozomev13	exon	3082664	3082756	.	+	.	ID=Cre17.g720950.t1.1.v5.5.exon.6;Parent=Cre17.g720950.t1.1.v5.5;pacid=30781771
chromosome_17	phytozomev13	CDS	3082664	3082756	.	+	0	ID=Cre17.g720950.t1.1.v5.5.CDS.6;Parent=Cre17.g720950.t1.1.v5.5;pacid=30781771
chromosome_17	phytozomev13	exon	3083196	3083361	.	+	.	ID=Cre17.g720950.t1.1.v5.5.exon.7;Parent=Cre17.g720950.t1.1.v5.5;pacid=30781771
chromosome_17	phytozomev13	CDS	3083196	3083361	.	+	0	ID=Cre17.g720950.t1.1.v5.5.CDS.7;Parent=Cre17.g720950.t1.1.v5.5;pacid=30781771
chromosome_17	phytozomev13	exon	3083600	3083682	.	+	.	ID=Cre17.g720950.t1.1.v5.5.exon.8;Parent=Cre17.g720950.t1.1.v5.5;pacid=30781771
chromosome_17	phytozomev13	CDS	3083600	3083682	.	+	2	ID=Cre17.g720950.t1.1.v5.5.CDS.8;Parent=Cre17.g720950.t1.1.v5.5;pacid=30781771
chromosome_17	phytozomev13	exon	3084090	3084188	.	+	.	ID=Cre17.g720950.t1.1.v5.5.exon.9;Parent=Cre17.g720950.t1.1.v5.5;pacid=30781771
chromosome_17	phytozomev13	CDS	3084090	3084188	.	+	0	ID=Cre17.g720950.t1.1.v5.5.CDS.9;Parent=Cre17.g720950.t1.1.v5.5;pacid=30781771
chromosome_17	phytozomev13	CDS	3084489	3084596	.	+	0	ID=Cre17.g720950.t1.1.v5.5.CDS.10;Parent=Cre17.g720950.t1.1.v5.5;pacid=30781771
chromosome_17	phytozomev13	exon	3084489	3085117	.	+	.	ID=Cre17.g720950.t1.1.v5.5.exon.10;Parent=Cre17.g720950.t1.1.v5.5;pacid=30781771
chromosome_17	phytozomev13	three_prime_UTR	3084597	3085117	.	+	.	ID=Cre17.g720950.t1.1.v5.5.three_prime_UTR.1;Parent=Cre17.g720950.t1.1.v5.5;pacid=30781771
###
chromosome_17	phytozomev13	gene	3085376	3098563	.	+	.	ID=Cre17.g721000.v5.5;Name=Cre17.g721000
chromosome_17	phytozomev13	mRNA	3085376	3098563	.	+	.	ID=Cre17.g721000.t1.2.v5.5;Parent=Cre17.g721000.v5.5;Name=Cre17.g721000.t1.2;pacid=30782561;longest=1
chromosome_17	phytozomev13	five_prime_UTR	3085376	3085674	.	+	.	ID=Cre17.g721000.t1.2.v5.5.five_prime_UTR.1;Parent=Cre17.g721000.t1.2.v5.5;pacid=30782561
chromosome_17	phytozomev13	exon	3085376	3085677	.	+	.	ID=Cre17.g721000.t1.2.v5.5.exon.1;Parent=Cre17.g721000.t1.2.v5.5;pacid=30782561
chromosome_17	phytozomev13	CDS	3085675	3085677	.	+	0	ID=Cre17.g721000.t1.2.v5.5.CDS.1;Parent=Cre17.g721000.t1.2.v5.5;pacid=30782561
chromosome_17	phytozomev13	exon	3085956	3086087	.	+	.	ID=Cre17.g721000.t1.2.v5.5.exon.2;Parent=Cre17.g721000.t1.2.v5.5;pacid=30782561
chromosome_17	phytozomev13	CDS	3085956	3086087	.	+	0	ID=Cre17.g721000.t1.2.v5.5.CDS.2;Parent=Cre17.g721000.t1.2.v5.5;pacid=30782561
chromosome_17	phytozomev13	exon	3086369	3086410	.	+	.	ID=Cre17.g721000.t1.2.v5.5.exon.3;Parent=Cre17.g721000.t1.2.v5.5;pacid=30782561
chromosome_17	phytozomev13	CDS	3086369	3086410	.	+	0	ID=Cre17.g721000.t1.2.v5.5.CDS.3;Parent=Cre17.g721000.t1.2.v5.5;pacid=30782561
chromosome_17	phytozomev13	exon	3086638	3086730	.	+	.	ID=Cre17.g721000.t1.2.v5.5.exon.4;Parent=Cre17.g721000.t1.2.v5.5;pacid=30782561
chromosome_17	phytozomev13	CDS	3086638	3086730	.	+	0	ID=Cre17.g721000.t1.2.v5.5.CDS.4;Parent=Cre17.g721000.t1.2.v5.5;pacid=30782561
chromosome_17	phytozomev13	exon	3087001	3087183	.	+	.	ID=Cre17.g721000.t1.2.v5.5.exon.5;Parent=Cre17.g721000.t1.2.v5.5;pacid=30782561
chromosome_17	phytozomev13	CDS	3087001	3087183	.	+	0	ID=Cre17.g721000.t1.2.v5.5.CDS.5;Parent=Cre17.g721000.t1.2.v5.5;pacid=30782561
chromosome_17	phytozomev13	exon	3087394	3087537	.	+	.	ID=Cre17.g721000.t1.2.v5.5.exon.6;Parent=Cre17.g721000.t1.2.v5.5;pacid=30782561
chromosome_17	phytozomev13	CDS	3087394	3087537	.	+	0	ID=Cre17.g721000.t1.2.v5.5.CDS.6;Parent=Cre17.g721000.t1.2.v5.5;pacid=30782561
chromosome_17	phytozomev13	exon	3087866	3088026	.	+	.	ID=Cre17.g721000.t1.2.v5.5.exon.7;Parent=Cre17.g721000.t1.2.v5.5;pacid=30782561
chromosome_17	phytozomev13	CDS	3087866	3088026	.	+	0	ID=Cre17.g721000.t1.2.v5.5.CDS.7;Parent=Cre17.g721000.t1.2.v5.5;pacid=30782561
chromosome_17	phytozomev13	exon	3088247	3088359	.	+	.	ID=Cre17.g721000.t1.2.v5.5.exon.8;Parent=Cre17.g721000.t1.2.v5.5;pacid=30782561
chromosome_17	phytozomev13	CDS	3088247	3088359	.	+	1	ID=Cre17.g721000.t1.2.v5.5.CDS.8;Parent=Cre17.g721000.t1.2.v5.5;pacid=30782561
chromosome_17	phytozomev13	exon	3088697	3088815	.	+	.	ID=Cre17.g721000.t1.2.v5.5.exon.9;Parent=Cre17.g721000.t1.2.v5.5;pacid=30782561
chromosome_17	phytozomev13	CDS	3088697	3088815	.	+	2	ID=Cre17.g721000.t1.2.v5.5.CDS.9;Parent=Cre17.g721000.t1.2.v5.5;pacid=30782561
chromosome_17	phytozomev13	exon	3091422	3091544	.	+	.	ID=Cre17.g721000.t1.2.v5.5.exon.10;Parent=Cre17.g721000.t1.2.v5.5;pacid=30782561
chromosome_17	phytozomev13	CDS	3091422	3091544	.	+	0	ID=Cre17.g721000.t1.2.v5.5.CDS.10;Parent=Cre17.g721000.t1.2.v5.5;pacid=30782561
chromosome_17	phytozomev13	exon	3091791	3091980	.	+	.	ID=Cre17.g721000.t1.2.v5.5.exon.11;Parent=Cre17.g721000.t1.2.v5.5;pacid=30782561
chromosome_17	phytozomev13	CDS	3091791	3091980	.	+	0	ID=Cre17.g721000.t1.2.v5.5.CDS.11;Parent=Cre17.g721000.t1.2.v5.5;pacid=30782561
chromosome_17	phytozomev13	exon	3092244	3092361	.	+	.	ID=Cre17.g721000.t1.2.v5.5.exon.12;Parent=Cre17.g721000.t1.2.v5.5;pacid=30782561
chromosome_17	phytozomev13	CDS	3092244	3092361	.	+	2	ID=Cre17.g721000.t1.2.v5.5.CDS.12;Parent=Cre17.g721000.t1.2.v5.5;pacid=30782561
chromosome_17	phytozomev13	exon	3092574	3092714	.	+	.	ID=Cre17.g721000.t1.2.v5.5.exon.13;Parent=Cre17.g721000.t1.2.v5.5;pacid=30782561
chromosome_17	phytozomev13	CDS	3092574	3092714	.	+	1	ID=Cre17.g721000.t1.2.v5.5.CDS.13;Parent=Cre17.g721000.t1.2.v5.5;pacid=30782561
chromosome_17	phytozomev13	exon	3092924	3093045	.	+	.	ID=Cre17.g721000.t1.2.v5.5.exon.14;Parent=Cre17.g721000.t1.2.v5.5;pacid=30782561
chromosome_17	phytozomev13	CDS	3092924	3093045	.	+	1	ID=Cre17.g721000.t1.2.v5.5.CDS.14;Parent=Cre17.g721000.t1.2.v5.5;pacid=30782561
chromosome_17	phytozomev13	exon	3093333	3093507	.	+	.	ID=Cre17.g721000.t1.2.v5.5.exon.15;Parent=Cre17.g721000.t1.2.v5.5;pacid=30782561
chromosome_17	phytozomev13	CDS	3093333	3093507	.	+	2	ID=Cre17.g721000.t1.2.v5.5.CDS.15;Parent=Cre17.g721000.t1.2.v5.5;pacid=30782561
chromosome_17	phytozomev13	exon	3094367	3094532	.	+	.	ID=Cre17.g721000.t1.2.v5.5.exon.16;Parent=Cre17.g721000.t1.2.v5.5;pacid=30782561
chromosome_17	phytozomev13	CDS	3094367	3094532	.	+	1	ID=Cre17.g721000.t1.2.v5.5.CDS.16;Parent=Cre17.g721000.t1.2.v5.5;pacid=30782561
chromosome_17	phytozomev13	exon	3094959	3095024	.	+	.	ID=Cre17.g721000.t1.2.v5.5.exon.17;Parent=Cre17.g721000.t1.2.v5.5;pacid=30782561
chromosome_17	phytozomev13	CDS	3094959	3095024	.	+	0	ID=Cre17.g721000.t1.2.v5.5.CDS.17;Parent=Cre17.g721000.t1.2.v5.5;pacid=30782561
chromosome_17	phytozomev13	exon	3095226	3096333	.	+	.	ID=Cre17.g721000.t1.2.v5.5.exon.18;Parent=Cre17.g721000.t1.2.v5.5;pacid=30782561
chromosome_17	phytozomev13	CDS	3095226	3096333	.	+	0	ID=Cre17.g721000.t1.2.v5.5.CDS.18;Parent=Cre17.g721000.t1.2.v5.5;pacid=30782561
chromosome_17	phytozomev13	exon	3096517	3096644	.	+	.	ID=Cre17.g721000.t1.2.v5.5.exon.19;Parent=Cre17.g721000.t1.2.v5.5;pacid=30782561
chromosome_17	phytozomev13	CDS	3096517	3096644	.	+	2	ID=Cre17.g721000.t1.2.v5.5.CDS.19;Parent=Cre17.g721000.t1.2.v5.5;pacid=30782561
chromosome_17	phytozomev13	exon	3096934	3097164	.	+	.	ID=Cre17.g721000.t1.2.v5.5.exon.20;Parent=Cre17.g721000.t1.2.v5.5;pacid=30782561
chromosome_17	phytozomev13	CDS	3096934	3097164	.	+	0	ID=Cre17.g721000.t1.2.v5.5.CDS.20;Parent=Cre17.g721000.t1.2.v5.5;pacid=30782561
chromosome_17	phytozomev13	CDS	3097308	3097793	.	+	0	ID=Cre17.g721000.t1.2.v5.5.CDS.21;Parent=Cre17.g721000.t1.2.v5.5;pacid=30782561
chromosome_17	phytozomev13	exon	3097308	3098563	.	+	.	ID=Cre17.g721000.t1.2.v5.5.exon.21;Parent=Cre17.g721000.t1.2.v5.5;pacid=30782561
chromosome_17	phytozomev13	three_prime_UTR	3097794	3098563	.	+	.	ID=Cre17.g721000.t1.2.v5.5.three_prime_UTR.1;Parent=Cre17.g721000.t1.2.v5.5;pacid=30782561
###
chromosome_17	phytozomev13	gene	3098663	3101155	.	-	.	ID=Cre17.g721150.v5.5;Name=Cre17.g721150
chromosome_17	phytozomev13	mRNA	3098663	3101155	.	-	.	ID=Cre17.g721150.t1.2.v5.5;Parent=Cre17.g721150.v5.5;Name=Cre17.g721150.t1.2;pacid=30781850;longest=1
chromosome_17	phytozomev13	three_prime_UTR	3098663	3100016	.	-	.	ID=Cre17.g721150.t1.2.v5.5.three_prime_UTR.1;Parent=Cre17.g721150.t1.2.v5.5;pacid=30781850
chromosome_17	phytozomev13	exon	3098663	3100076	.	-	.	ID=Cre17.g721150.t1.2.v5.5.exon.4;Parent=Cre17.g721150.t1.2.v5.5;pacid=30781850
chromosome_17	phytozomev13	CDS	3100017	3100076	.	-	0	ID=Cre17.g721150.t1.2.v5.5.CDS.4;Parent=Cre17.g721150.t1.2.v5.5;pacid=30781850
chromosome_17	phytozomev13	exon	3100186	3100485	.	-	.	ID=Cre17.g721150.t1.2.v5.5.exon.3;Parent=Cre17.g721150.t1.2.v5.5;pacid=30781850
chromosome_17	phytozomev13	CDS	3100186	3100485	.	-	0	ID=Cre17.g721150.t1.2.v5.5.CDS.3;Parent=Cre17.g721150.t1.2.v5.5;pacid=30781850
chromosome_17	phytozomev13	exon	3100659	3100823	.	-	.	ID=Cre17.g721150.t1.2.v5.5.exon.2;Parent=Cre17.g721150.t1.2.v5.5;pacid=30781850
chromosome_17	phytozomev13	CDS	3100659	3100823	.	-	0	ID=Cre17.g721150.t1.2.v5.5.CDS.2;Parent=Cre17.g721150.t1.2.v5.5;pacid=30781850
chromosome_17	phytozomev13	CDS	3101004	3101051	.	-	0	ID=Cre17.g721150.t1.2.v5.5.CDS.1;Parent=Cre17.g721150.t1.2.v5.5;pacid=30781850
chromosome_17	phytozomev13	exon	3101004	3101155	.	-	.	ID=Cre17.g721150.t1.2.v5.5.exon.1;Parent=Cre17.g721150.t1.2.v5.5;pacid=30781850
chromosome_17	phytozomev13	five_prime_UTR	3101052	3101155	.	-	.	ID=Cre17.g721150.t1.2.v5.5.five_prime_UTR.1;Parent=Cre17.g721150.t1.2.v5.5;pacid=30781850
###
chromosome_17	phytozomev13	gene	3101296	3105047	.	+	.	ID=Cre17.g721200.v5.5;Name=Cre17.g721200
chromosome_17	phytozomev13	mRNA	3101296	3105047	.	+	.	ID=Cre17.g721200.t1.2.v5.5;Parent=Cre17.g721200.v5.5;Name=Cre17.g721200.t1.2;pacid=30781858;longest=1
chromosome_17	phytozomev13	five_prime_UTR	3101296	3101497	.	+	.	ID=Cre17.g721200.t1.2.v5.5.five_prime_UTR.1;Parent=Cre17.g721200.t1.2.v5.5;pacid=30781858
chromosome_17	phytozomev13	exon	3101296	3101668	.	+	.	ID=Cre17.g721200.t1.2.v5.5.exon.1;Parent=Cre17.g721200.t1.2.v5.5;pacid=30781858
chromosome_17	phytozomev13	CDS	3101498	3101668	.	+	0	ID=Cre17.g721200.t1.2.v5.5.CDS.1;Parent=Cre17.g721200.t1.2.v5.5;pacid=30781858
chromosome_17	phytozomev13	exon	3101733	3102083	.	+	.	ID=Cre17.g721200.t1.2.v5.5.exon.2;Parent=Cre17.g721200.t1.2.v5.5;pacid=30781858
chromosome_17	phytozomev13	CDS	3101733	3102083	.	+	0	ID=Cre17.g721200.t1.2.v5.5.CDS.2;Parent=Cre17.g721200.t1.2.v5.5;pacid=30781858
chromosome_17	phytozomev13	exon	3102145	3102366	.	+	.	ID=Cre17.g721200.t1.2.v5.5.exon.3;Parent=Cre17.g721200.t1.2.v5.5;pacid=30781858
chromosome_17	phytozomev13	CDS	3102145	3102366	.	+	0	ID=Cre17.g721200.t1.2.v5.5.CDS.3;Parent=Cre17.g721200.t1.2.v5.5;pacid=30781858
chromosome_17	phytozomev13	exon	3102489	3103118	.	+	.	ID=Cre17.g721200.t1.2.v5.5.exon.4;Parent=Cre17.g721200.t1.2.v5.5;pacid=30781858
chromosome_17	phytozomev13	CDS	3102489	3103118	.	+	0	ID=Cre17.g721200.t1.2.v5.5.CDS.4;Parent=Cre17.g721200.t1.2.v5.5;pacid=30781858
chromosome_17	phytozomev13	exon	3103270	3103440	.	+	.	ID=Cre17.g721200.t1.2.v5.5.exon.5;Parent=Cre17.g721200.t1.2.v5.5;pacid=30781858
chromosome_17	phytozomev13	CDS	3103270	3103440	.	+	0	ID=Cre17.g721200.t1.2.v5.5.CDS.5;Parent=Cre17.g721200.t1.2.v5.5;pacid=30781858
chromosome_17	phytozomev13	exon	3103594	3103713	.	+	.	ID=Cre17.g721200.t1.2.v5.5.exon.6;Parent=Cre17.g721200.t1.2.v5.5;pacid=30781858
chromosome_17	phytozomev13	CDS	3103594	3103713	.	+	0	ID=Cre17.g721200.t1.2.v5.5.CDS.6;Parent=Cre17.g721200.t1.2.v5.5;pacid=30781858
chromosome_17	phytozomev13	exon	3103816	3104076	.	+	.	ID=Cre17.g721200.t1.2.v5.5.exon.7;Parent=Cre17.g721200.t1.2.v5.5;pacid=30781858
chromosome_17	phytozomev13	CDS	3103816	3104076	.	+	0	ID=Cre17.g721200.t1.2.v5.5.CDS.7;Parent=Cre17.g721200.t1.2.v5.5;pacid=30781858
chromosome_17	phytozomev13	CDS	3104221	3105024	.	+	0	ID=Cre17.g721200.t1.2.v5.5.CDS.8;Parent=Cre17.g721200.t1.2.v5.5;pacid=30781858
chromosome_17	phytozomev13	exon	3104221	3105047	.	+	.	ID=Cre17.g721200.t1.2.v5.5.exon.8;Parent=Cre17.g721200.t1.2.v5.5;pacid=30781858
chromosome_17	phytozomev13	three_prime_UTR	3105025	3105047	.	+	.	ID=Cre17.g721200.t1.2.v5.5.three_prime_UTR.1;Parent=Cre17.g721200.t1.2.v5.5;pacid=30781858
###
chromosome_17	phytozomev13	gene	3105050	3109245	.	-	.	ID=Cre17.g721250.v5.5;Name=Cre17.g721250
chromosome_17	phytozomev13	mRNA	3105050	3109245	.	-	.	ID=Cre17.g721250.t1.2.v5.5;Parent=Cre17.g721250.v5.5;Name=Cre17.g721250.t1.2;pacid=30782335;longest=1;geneName=IFT38
chromosome_17	phytozomev13	three_prime_UTR	3105050	3106217	.	-	.	ID=Cre17.g721250.t1.2.v5.5.three_prime_UTR.1;Parent=Cre17.g721250.t1.2.v5.5;pacid=30782335
chromosome_17	phytozomev13	exon	3105050	3106274	.	-	.	ID=Cre17.g721250.t1.2.v5.5.exon.9;Parent=Cre17.g721250.t1.2.v5.5;pacid=30782335
chromosome_17	phytozomev13	CDS	3106218	3106274	.	-	0	ID=Cre17.g721250.t1.2.v5.5.CDS.9;Parent=Cre17.g721250.t1.2.v5.5;pacid=30782335
chromosome_17	phytozomev13	exon	3106387	3106548	.	-	.	ID=Cre17.g721250.t1.2.v5.5.exon.8;Parent=Cre17.g721250.t1.2.v5.5;pacid=30782335
chromosome_17	phytozomev13	CDS	3106387	3106548	.	-	0	ID=Cre17.g721250.t1.2.v5.5.CDS.8;Parent=Cre17.g721250.t1.2.v5.5;pacid=30782335
chromosome_17	phytozomev13	exon	3106788	3107016	.	-	.	ID=Cre17.g721250.t1.2.v5.5.exon.7;Parent=Cre17.g721250.t1.2.v5.5;pacid=30782335
chromosome_17	phytozomev13	CDS	3106788	3107016	.	-	1	ID=Cre17.g721250.t1.2.v5.5.CDS.7;Parent=Cre17.g721250.t1.2.v5.5;pacid=30782335
chromosome_17	phytozomev13	exon	3107189	3107337	.	-	.	ID=Cre17.g721250.t1.2.v5.5.exon.6;Parent=Cre17.g721250.t1.2.v5.5;pacid=30782335
chromosome_17	phytozomev13	CDS	3107189	3107337	.	-	0	ID=Cre17.g721250.t1.2.v5.5.CDS.6;Parent=Cre17.g721250.t1.2.v5.5;pacid=30782335
chromosome_17	phytozomev13	exon	3107517	3107690	.	-	.	ID=Cre17.g721250.t1.2.v5.5.exon.5;Parent=Cre17.g721250.t1.2.v5.5;pacid=30782335
chromosome_17	phytozomev13	CDS	3107517	3107690	.	-	0	ID=Cre17.g721250.t1.2.v5.5.CDS.5;Parent=Cre17.g721250.t1.2.v5.5;pacid=30782335
chromosome_17	phytozomev13	exon	3108117	3108329	.	-	.	ID=Cre17.g721250.t1.2.v5.5.exon.4;Parent=Cre17.g721250.t1.2.v5.5;pacid=30782335
chromosome_17	phytozomev13	CDS	3108117	3108329	.	-	0	ID=Cre17.g721250.t1.2.v5.5.CDS.4;Parent=Cre17.g721250.t1.2.v5.5;pacid=30782335
chromosome_17	phytozomev13	exon	3108618	3108831	.	-	.	ID=Cre17.g721250.t1.2.v5.5.exon.3;Parent=Cre17.g721250.t1.2.v5.5;pacid=30782335
chromosome_17	phytozomev13	CDS	3108618	3108831	.	-	1	ID=Cre17.g721250.t1.2.v5.5.CDS.3;Parent=Cre17.g721250.t1.2.v5.5;pacid=30782335
chromosome_17	phytozomev13	exon	3108901	3109012	.	-	.	ID=Cre17.g721250.t1.2.v5.5.exon.2;Parent=Cre17.g721250.t1.2.v5.5;pacid=30782335
chromosome_17	phytozomev13	CDS	3108901	3109012	.	-	2	ID=Cre17.g721250.t1.2.v5.5.CDS.2;Parent=Cre17.g721250.t1.2.v5.5;pacid=30782335
chromosome_17	phytozomev13	CDS	3109084	3109105	.	-	0	ID=Cre17.g721250.t1.2.v5.5.CDS.1;Parent=Cre17.g721250.t1.2.v5.5;pacid=30782335
chromosome_17	phytozomev13	exon	3109084	3109245	.	-	.	ID=Cre17.g721250.t1.2.v5.5.exon.1;Parent=Cre17.g721250.t1.2.v5.5;pacid=30782335
chromosome_17	phytozomev13	five_prime_UTR	3109106	3109245	.	-	.	ID=Cre17.g721250.t1.2.v5.5.five_prime_UTR.1;Parent=Cre17.g721250.t1.2.v5.5;pacid=30782335
###
chromosome_17	phytozomev13	gene	3109346	3110228	.	+	.	ID=Cre17.g721300.v5.5;Name=Cre17.g721300
chromosome_17	phytozomev13	mRNA	3109346	3110228	.	+	.	ID=Cre17.g721300.t1.2.v5.5;Parent=Cre17.g721300.v5.5;Name=Cre17.g721300.t1.2;pacid=30781659;longest=1;geneName=ASA5
chromosome_17	phytozomev13	five_prime_UTR	3109346	3109447	.	+	.	ID=Cre17.g721300.t1.2.v5.5.five_prime_UTR.1;Parent=Cre17.g721300.t1.2.v5.5;pacid=30781659
chromosome_17	phytozomev13	exon	3109346	3110228	.	+	.	ID=Cre17.g721300.t1.2.v5.5.exon.1;Parent=Cre17.g721300.t1.2.v5.5;pacid=30781659
chromosome_17	phytozomev13	CDS	3109448	3109819	.	+	0	ID=Cre17.g721300.t1.2.v5.5.CDS.1;Parent=Cre17.g721300.t1.2.v5.5;pacid=30781659
chromosome_17	phytozomev13	three_prime_UTR	3109820	3110228	.	+	.	ID=Cre17.g721300.t1.2.v5.5.three_prime_UTR.1;Parent=Cre17.g721300.t1.2.v5.5;pacid=30781659
###
chromosome_17	phytozomev13	gene	3110476	3114465	.	-	.	ID=Cre17.g721350.v5.5;Name=Cre17.g721350
chromosome_17	phytozomev13	mRNA	3110476	3114465	.	-	.	ID=Cre17.g721350.t1.2.v5.5;Parent=Cre17.g721350.v5.5;Name=Cre17.g721350.t1.2;pacid=30782799;longest=1
chromosome_17	phytozomev13	three_prime_UTR	3110476	3110722	.	-	.	ID=Cre17.g721350.t1.2.v5.5.three_prime_UTR.1;Parent=Cre17.g721350.t1.2.v5.5;pacid=30782799
chromosome_17	phytozomev13	exon	3110476	3110832	.	-	.	ID=Cre17.g721350.t1.2.v5.5.exon.10;Parent=Cre17.g721350.t1.2.v5.5;pacid=30782799
chromosome_17	phytozomev13	CDS	3110723	3110832	.	-	2	ID=Cre17.g721350.t1.2.v5.5.CDS.9;Parent=Cre17.g721350.t1.2.v5.5;pacid=30782799
chromosome_17	phytozomev13	exon	3111036	3111132	.	-	.	ID=Cre17.g721350.t1.2.v5.5.exon.9;Parent=Cre17.g721350.t1.2.v5.5;pacid=30782799
chromosome_17	phytozomev13	CDS	3111036	3111132	.	-	0	ID=Cre17.g721350.t1.2.v5.5.CDS.8;Parent=Cre17.g721350.t1.2.v5.5;pacid=30782799
chromosome_17	phytozomev13	exon	3111536	3111646	.	-	.	ID=Cre17.g721350.t1.2.v5.5.exon.8;Parent=Cre17.g721350.t1.2.v5.5;pacid=30782799
chromosome_17	phytozomev13	CDS	3111536	3111646	.	-	0	ID=Cre17.g721350.t1.2.v5.5.CDS.7;Parent=Cre17.g721350.t1.2.v5.5;pacid=30782799
chromosome_17	phytozomev13	exon	3112061	3112159	.	-	.	ID=Cre17.g721350.t1.2.v5.5.exon.7;Parent=Cre17.g721350.t1.2.v5.5;pacid=30782799
chromosome_17	phytozomev13	CDS	3112061	3112159	.	-	0	ID=Cre17.g721350.t1.2.v5.5.CDS.6;Parent=Cre17.g721350.t1.2.v5.5;pacid=30782799
chromosome_17	phytozomev13	exon	3112358	3112449	.	-	.	ID=Cre17.g721350.t1.2.v5.5.exon.6;Parent=Cre17.g721350.t1.2.v5.5;pacid=30782799
chromosome_17	phytozomev13	CDS	3112358	3112449	.	-	2	ID=Cre17.g721350.t1.2.v5.5.CDS.5;Parent=Cre17.g721350.t1.2.v5.5;pacid=30782799
chromosome_17	phytozomev13	exon	3112696	3112784	.	-	.	ID=Cre17.g721350.t1.2.v5.5.exon.5;Parent=Cre17.g721350.t1.2.v5.5;pacid=30782799
chromosome_17	phytozomev13	CDS	3112696	3112784	.	-	1	ID=Cre17.g721350.t1.2.v5.5.CDS.4;Parent=Cre17.g721350.t1.2.v5.5;pacid=30782799
chromosome_17	phytozomev13	exon	3112979	3113026	.	-	.	ID=Cre17.g721350.t1.2.v5.5.exon.4;Parent=Cre17.g721350.t1.2.v5.5;pacid=30782799
chromosome_17	phytozomev13	CDS	3112979	3113026	.	-	1	ID=Cre17.g721350.t1.2.v5.5.CDS.3;Parent=Cre17.g721350.t1.2.v5.5;pacid=30782799
chromosome_17	phytozomev13	exon	3113380	3113436	.	-	.	ID=Cre17.g721350.t1.2.v5.5.exon.3;Parent=Cre17.g721350.t1.2.v5.5;pacid=30782799
chromosome_17	phytozomev13	CDS	3113380	3113436	.	-	1	ID=Cre17.g721350.t1.2.v5.5.CDS.2;Parent=Cre17.g721350.t1.2.v5.5;pacid=30782799
chromosome_17	phytozomev13	CDS	3113653	3113771	.	-	0	ID=Cre17.g721350.t1.2.v5.5.CDS.1;Parent=Cre17.g721350.t1.2.v5.5;pacid=30782799
chromosome_17	phytozomev13	exon	3113653	3113838	.	-	.	ID=Cre17.g721350.t1.2.v5.5.exon.2;Parent=Cre17.g721350.t1.2.v5.5;pacid=30782799
chromosome_17	phytozomev13	five_prime_UTR	3113772	3113838	.	-	.	ID=Cre17.g721350.t1.2.v5.5.five_prime_UTR.2;Parent=Cre17.g721350.t1.2.v5.5;pacid=30782799
chromosome_17	phytozomev13	exon	3114370	3114465	.	-	.	ID=Cre17.g721350.t1.2.v5.5.exon.1;Parent=Cre17.g721350.t1.2.v5.5;pacid=30782799
chromosome_17	phytozomev13	five_prime_UTR	3114370	3114465	.	-	.	ID=Cre17.g721350.t1.2.v5.5.five_prime_UTR.1;Parent=Cre17.g721350.t1.2.v5.5;pacid=30782799
###
chromosome_17	phytozomev13	gene	3114666	3121231	.	+	.	ID=Cre17.g721400.v5.5;Name=Cre17.g721400
chromosome_17	phytozomev13	mRNA	3114666	3121231	.	+	.	ID=Cre17.g721400.t1.1.v5.5;Parent=Cre17.g721400.v5.5;Name=Cre17.g721400.t1.1;pacid=30782230;longest=1
chromosome_17	phytozomev13	five_prime_UTR	3114666	3114734	.	+	.	ID=Cre17.g721400.t1.1.v5.5.five_prime_UTR.1;Parent=Cre17.g721400.t1.1.v5.5;pacid=30782230
chromosome_17	phytozomev13	exon	3114666	3114827	.	+	.	ID=Cre17.g721400.t1.1.v5.5.exon.1;Parent=Cre17.g721400.t1.1.v5.5;pacid=30782230
chromosome_17	phytozomev13	CDS	3114735	3114827	.	+	0	ID=Cre17.g721400.t1.1.v5.5.CDS.1;Parent=Cre17.g721400.t1.1.v5.5;pacid=30782230
chromosome_17	phytozomev13	exon	3114906	3114966	.	+	.	ID=Cre17.g721400.t1.1.v5.5.exon.2;Parent=Cre17.g721400.t1.1.v5.5;pacid=30782230
chromosome_17	phytozomev13	CDS	3114906	3114966	.	+	0	ID=Cre17.g721400.t1.1.v5.5.CDS.2;Parent=Cre17.g721400.t1.1.v5.5;pacid=30782230
chromosome_17	phytozomev13	exon	3115104	3115173	.	+	.	ID=Cre17.g721400.t1.1.v5.5.exon.3;Parent=Cre17.g721400.t1.1.v5.5;pacid=30782230
chromosome_17	phytozomev13	CDS	3115104	3115173	.	+	2	ID=Cre17.g721400.t1.1.v5.5.CDS.3;Parent=Cre17.g721400.t1.1.v5.5;pacid=30782230
chromosome_17	phytozomev13	exon	3115268	3115355	.	+	.	ID=Cre17.g721400.t1.1.v5.5.exon.4;Parent=Cre17.g721400.t1.1.v5.5;pacid=30782230
chromosome_17	phytozomev13	CDS	3115268	3115355	.	+	1	ID=Cre17.g721400.t1.1.v5.5.CDS.4;Parent=Cre17.g721400.t1.1.v5.5;pacid=30782230
chromosome_17	phytozomev13	exon	3115594	3115636	.	+	.	ID=Cre17.g721400.t1.1.v5.5.exon.5;Parent=Cre17.g721400.t1.1.v5.5;pacid=30782230
chromosome_17	phytozomev13	CDS	3115594	3115636	.	+	0	ID=Cre17.g721400.t1.1.v5.5.CDS.5;Parent=Cre17.g721400.t1.1.v5.5;pacid=30782230
chromosome_17	phytozomev13	exon	3115749	3115886	.	+	.	ID=Cre17.g721400.t1.1.v5.5.exon.6;Parent=Cre17.g721400.t1.1.v5.5;pacid=30782230
chromosome_17	phytozomev13	CDS	3115749	3115886	.	+	2	ID=Cre17.g721400.t1.1.v5.5.CDS.6;Parent=Cre17.g721400.t1.1.v5.5;pacid=30782230
chromosome_17	phytozomev13	exon	3116061	3117880	.	+	.	ID=Cre17.g721400.t1.1.v5.5.exon.7;Parent=Cre17.g721400.t1.1.v5.5;pacid=30782230
chromosome_17	phytozomev13	CDS	3116061	3117880	.	+	2	ID=Cre17.g721400.t1.1.v5.5.CDS.7;Parent=Cre17.g721400.t1.1.v5.5;pacid=30782230
chromosome_17	phytozomev13	exon	3118056	3119501	.	+	.	ID=Cre17.g721400.t1.1.v5.5.exon.8;Parent=Cre17.g721400.t1.1.v5.5;pacid=30782230
chromosome_17	phytozomev13	CDS	3118056	3119501	.	+	0	ID=Cre17.g721400.t1.1.v5.5.CDS.8;Parent=Cre17.g721400.t1.1.v5.5;pacid=30782230
chromosome_17	phytozomev13	exon	3119627	3119680	.	+	.	ID=Cre17.g721400.t1.1.v5.5.exon.9;Parent=Cre17.g721400.t1.1.v5.5;pacid=30782230
chromosome_17	phytozomev13	CDS	3119627	3119680	.	+	0	ID=Cre17.g721400.t1.1.v5.5.CDS.9;Parent=Cre17.g721400.t1.1.v5.5;pacid=30782230
chromosome_17	phytozomev13	CDS	3119931	3120017	.	+	0	ID=Cre17.g721400.t1.1.v5.5.CDS.10;Parent=Cre17.g721400.t1.1.v5.5;pacid=30782230
chromosome_17	phytozomev13	exon	3119931	3121231	.	+	.	ID=Cre17.g721400.t1.1.v5.5.exon.10;Parent=Cre17.g721400.t1.1.v5.5;pacid=30782230
chromosome_17	phytozomev13	three_prime_UTR	3120018	3121231	.	+	.	ID=Cre17.g721400.t1.1.v5.5.three_prime_UTR.1;Parent=Cre17.g721400.t1.1.v5.5;pacid=30782230
###
chromosome_17	phytozomev13	gene	3121426	3128838	.	+	.	ID=Cre17.g721450.v5.5;Name=Cre17.g721450
chromosome_17	phytozomev13	mRNA	3121426	3128838	.	+	.	ID=Cre17.g721450.t1.1.v5.5;Parent=Cre17.g721450.v5.5;Name=Cre17.g721450.t1.1;pacid=30782598;longest=1;geneName=NSS4
chromosome_17	phytozomev13	exon	3121426	3121855	.	+	.	ID=Cre17.g721450.t1.1.v5.5.exon.1;Parent=Cre17.g721450.t1.1.v5.5;pacid=30782598
chromosome_17	phytozomev13	five_prime_UTR	3121426	3121855	.	+	.	ID=Cre17.g721450.t1.1.v5.5.five_prime_UTR.1;Parent=Cre17.g721450.t1.1.v5.5;pacid=30782598
chromosome_17	phytozomev13	five_prime_UTR	3121959	3121994	.	+	.	ID=Cre17.g721450.t1.1.v5.5.five_prime_UTR.2;Parent=Cre17.g721450.t1.1.v5.5;pacid=30782598
chromosome_17	phytozomev13	exon	3121959	3122184	.	+	.	ID=Cre17.g721450.t1.1.v5.5.exon.2;Parent=Cre17.g721450.t1.1.v5.5;pacid=30782598
chromosome_17	phytozomev13	CDS	3121995	3122184	.	+	0	ID=Cre17.g721450.t1.1.v5.5.CDS.1;Parent=Cre17.g721450.t1.1.v5.5;pacid=30782598
chromosome_17	phytozomev13	exon	3122443	3122522	.	+	.	ID=Cre17.g721450.t1.1.v5.5.exon.3;Parent=Cre17.g721450.t1.1.v5.5;pacid=30782598
chromosome_17	phytozomev13	CDS	3122443	3122522	.	+	2	ID=Cre17.g721450.t1.1.v5.5.CDS.2;Parent=Cre17.g721450.t1.1.v5.5;pacid=30782598
chromosome_17	phytozomev13	exon	3122750	3122758	.	+	.	ID=Cre17.g721450.t1.1.v5.5.exon.4;Parent=Cre17.g721450.t1.1.v5.5;pacid=30782598
chromosome_17	phytozomev13	CDS	3122750	3122758	.	+	0	ID=Cre17.g721450.t1.1.v5.5.CDS.3;Parent=Cre17.g721450.t1.1.v5.5;pacid=30782598
chromosome_17	phytozomev13	exon	3123004	3123067	.	+	.	ID=Cre17.g721450.t1.1.v5.5.exon.5;Parent=Cre17.g721450.t1.1.v5.5;pacid=30782598
chromosome_17	phytozomev13	CDS	3123004	3123067	.	+	0	ID=Cre17.g721450.t1.1.v5.5.CDS.4;Parent=Cre17.g721450.t1.1.v5.5;pacid=30782598
chromosome_17	phytozomev13	exon	3123322	3123464	.	+	.	ID=Cre17.g721450.t1.1.v5.5.exon.6;Parent=Cre17.g721450.t1.1.v5.5;pacid=30782598
chromosome_17	phytozomev13	CDS	3123322	3123464	.	+	2	ID=Cre17.g721450.t1.1.v5.5.CDS.5;Parent=Cre17.g721450.t1.1.v5.5;pacid=30782598
chromosome_17	phytozomev13	exon	3123743	3123922	.	+	.	ID=Cre17.g721450.t1.1.v5.5.exon.7;Parent=Cre17.g721450.t1.1.v5.5;pacid=30782598
chromosome_17	phytozomev13	CDS	3123743	3123922	.	+	0	ID=Cre17.g721450.t1.1.v5.5.CDS.6;Parent=Cre17.g721450.t1.1.v5.5;pacid=30782598
chromosome_17	phytozomev13	exon	3124159	3124401	.	+	.	ID=Cre17.g721450.t1.1.v5.5.exon.8;Parent=Cre17.g721450.t1.1.v5.5;pacid=30782598
chromosome_17	phytozomev13	CDS	3124159	3124401	.	+	0	ID=Cre17.g721450.t1.1.v5.5.CDS.7;Parent=Cre17.g721450.t1.1.v5.5;pacid=30782598
chromosome_17	phytozomev13	exon	3124615	3124801	.	+	.	ID=Cre17.g721450.t1.1.v5.5.exon.9;Parent=Cre17.g721450.t1.1.v5.5;pacid=30782598
chromosome_17	phytozomev13	CDS	3124615	3124801	.	+	0	ID=Cre17.g721450.t1.1.v5.5.CDS.8;Parent=Cre17.g721450.t1.1.v5.5;pacid=30782598
chromosome_17	phytozomev13	exon	3125029	3125246	.	+	.	ID=Cre17.g721450.t1.1.v5.5.exon.10;Parent=Cre17.g721450.t1.1.v5.5;pacid=30782598
chromosome_17	phytozomev13	CDS	3125029	3125246	.	+	2	ID=Cre17.g721450.t1.1.v5.5.CDS.9;Parent=Cre17.g721450.t1.1.v5.5;pacid=30782598
chromosome_17	phytozomev13	exon	3125570	3125750	.	+	.	ID=Cre17.g721450.t1.1.v5.5.exon.11;Parent=Cre17.g721450.t1.1.v5.5;pacid=30782598
chromosome_17	phytozomev13	CDS	3125570	3125750	.	+	0	ID=Cre17.g721450.t1.1.v5.5.CDS.10;Parent=Cre17.g721450.t1.1.v5.5;pacid=30782598
chromosome_17	phytozomev13	CDS	3126314	3126555	.	+	2	ID=Cre17.g721450.t1.1.v5.5.CDS.11;Parent=Cre17.g721450.t1.1.v5.5;pacid=30782598
chromosome_17	phytozomev13	exon	3126314	3128838	.	+	.	ID=Cre17.g721450.t1.1.v5.5.exon.12;Parent=Cre17.g721450.t1.1.v5.5;pacid=30782598
chromosome_17	phytozomev13	three_prime_UTR	3126556	3128838	.	+	.	ID=Cre17.g721450.t1.1.v5.5.three_prime_UTR.1;Parent=Cre17.g721450.t1.1.v5.5;pacid=30782598
###
chromosome_17	phytozomev13	gene	3129587	3134098	.	+	.	ID=Cre17.g721500.v5.5;Name=Cre17.g721500
chromosome_17	phytozomev13	mRNA	3129587	3134098	.	+	.	ID=Cre17.g721500.t1.2.v5.5;Parent=Cre17.g721500.v5.5;Name=Cre17.g721500.t1.2;pacid=30782074;longest=1;geneName=STA2
chromosome_17	phytozomev13	five_prime_UTR	3129587	3129665	.	+	.	ID=Cre17.g721500.t1.2.v5.5.five_prime_UTR.1;Parent=Cre17.g721500.t1.2.v5.5;pacid=30782074
chromosome_17	phytozomev13	exon	3129587	3130021	.	+	.	ID=Cre17.g721500.t1.2.v5.5.exon.1;Parent=Cre17.g721500.t1.2.v5.5;pacid=30782074
chromosome_17	phytozomev13	CDS	3129666	3130021	.	+	0	ID=Cre17.g721500.t1.2.v5.5.CDS.1;Parent=Cre17.g721500.t1.2.v5.5;pacid=30782074
chromosome_17	phytozomev13	exon	3130392	3130581	.	+	.	ID=Cre17.g721500.t1.2.v5.5.exon.2;Parent=Cre17.g721500.t1.2.v5.5;pacid=30782074
chromosome_17	phytozomev13	CDS	3130392	3130581	.	+	1	ID=Cre17.g721500.t1.2.v5.5.CDS.2;Parent=Cre17.g721500.t1.2.v5.5;pacid=30782074
chromosome_17	phytozomev13	exon	3130727	3130861	.	+	.	ID=Cre17.g721500.t1.2.v5.5.exon.3;Parent=Cre17.g721500.t1.2.v5.5;pacid=30782074
chromosome_17	phytozomev13	CDS	3130727	3130861	.	+	0	ID=Cre17.g721500.t1.2.v5.5.CDS.3;Parent=Cre17.g721500.t1.2.v5.5;pacid=30782074
chromosome_17	phytozomev13	exon	3131058	3131216	.	+	.	ID=Cre17.g721500.t1.2.v5.5.exon.4;Parent=Cre17.g721500.t1.2.v5.5;pacid=30782074
chromosome_17	phytozomev13	CDS	3131058	3131216	.	+	0	ID=Cre17.g721500.t1.2.v5.5.CDS.4;Parent=Cre17.g721500.t1.2.v5.5;pacid=30782074
chromosome_17	phytozomev13	exon	3131428	3131615	.	+	.	ID=Cre17.g721500.t1.2.v5.5.exon.5;Parent=Cre17.g721500.t1.2.v5.5;pacid=30782074
chromosome_17	phytozomev13	CDS	3131428	3131615	.	+	0	ID=Cre17.g721500.t1.2.v5.5.CDS.5;Parent=Cre17.g721500.t1.2.v5.5;pacid=30782074
chromosome_17	phytozomev13	exon	3131825	3132360	.	+	.	ID=Cre17.g721500.t1.2.v5.5.exon.6;Parent=Cre17.g721500.t1.2.v5.5;pacid=30782074
chromosome_17	phytozomev13	CDS	3131825	3132360	.	+	1	ID=Cre17.g721500.t1.2.v5.5.CDS.6;Parent=Cre17.g721500.t1.2.v5.5;pacid=30782074
chromosome_17	phytozomev13	CDS	3132539	3133155	.	+	2	ID=Cre17.g721500.t1.2.v5.5.CDS.7;Parent=Cre17.g721500.t1.2.v5.5;pacid=30782074
chromosome_17	phytozomev13	exon	3132539	3134098	.	+	.	ID=Cre17.g721500.t1.2.v5.5.exon.7;Parent=Cre17.g721500.t1.2.v5.5;pacid=30782074
chromosome_17	phytozomev13	three_prime_UTR	3133156	3134098	.	+	.	ID=Cre17.g721500.t1.2.v5.5.three_prime_UTR.1;Parent=Cre17.g721500.t1.2.v5.5;pacid=30782074
###
chromosome_17	phytozomev13	gene	3134231	3137035	.	-	.	ID=Cre17.g721517.v5.5;Name=Cre17.g721517
chromosome_17	phytozomev13	mRNA	3134231	3137035	.	-	.	ID=Cre17.g721517.t1.1.v5.5;Parent=Cre17.g721517.v5.5;Name=Cre17.g721517.t1.1;pacid=30781963;longest=1
chromosome_17	phytozomev13	three_prime_UTR	3134231	3136101	.	-	.	ID=Cre17.g721517.t1.1.v5.5.three_prime_UTR.1;Parent=Cre17.g721517.t1.1.v5.5;pacid=30781963
chromosome_17	phytozomev13	exon	3134231	3136212	.	-	.	ID=Cre17.g721517.t1.1.v5.5.exon.3;Parent=Cre17.g721517.t1.1.v5.5;pacid=30781963
chromosome_17	phytozomev13	CDS	3136102	3136212	.	-	0	ID=Cre17.g721517.t1.1.v5.5.CDS.3;Parent=Cre17.g721517.t1.1.v5.5;pacid=30781963
chromosome_17	phytozomev13	exon	3136558	3136595	.	-	.	ID=Cre17.g721517.t1.1.v5.5.exon.2;Parent=Cre17.g721517.t1.1.v5.5;pacid=30781963
chromosome_17	phytozomev13	CDS	3136558	3136595	.	-	2	ID=Cre17.g721517.t1.1.v5.5.CDS.2;Parent=Cre17.g721517.t1.1.v5.5;pacid=30781963
chromosome_17	phytozomev13	CDS	3136775	3136853	.	-	0	ID=Cre17.g721517.t1.1.v5.5.CDS.1;Parent=Cre17.g721517.t1.1.v5.5;pacid=30781963
chromosome_17	phytozomev13	exon	3136775	3137035	.	-	.	ID=Cre17.g721517.t1.1.v5.5.exon.1;Parent=Cre17.g721517.t1.1.v5.5;pacid=30781963
chromosome_17	phytozomev13	five_prime_UTR	3136854	3137035	.	-	.	ID=Cre17.g721517.t1.1.v5.5.five_prime_UTR.1;Parent=Cre17.g721517.t1.1.v5.5;pacid=30781963
chromosome_17	phytozomev13	mRNA	3134231	3137035	.	-	.	ID=Cre17.g721517.t2.1.v5.5;Parent=Cre17.g721517.v5.5;Name=Cre17.g721517.t2.1;pacid=30781964;longest=0
chromosome_17	phytozomev13	exon	3134231	3134619	.	-	.	ID=Cre17.g721517.t2.1.v5.5.exon.5;Parent=Cre17.g721517.t2.1.v5.5;pacid=30781964
chromosome_17	phytozomev13	three_prime_UTR	3134231	3134619	.	-	.	ID=Cre17.g721517.t2.1.v5.5.three_prime_UTR.3;Parent=Cre17.g721517.t2.1.v5.5;pacid=30781964
chromosome_17	phytozomev13	exon	3134719	3135518	.	-	.	ID=Cre17.g721517.t2.1.v5.5.exon.4;Parent=Cre17.g721517.t2.1.v5.5;pacid=30781964
chromosome_17	phytozomev13	three_prime_UTR	3134719	3135518	.	-	.	ID=Cre17.g721517.t2.1.v5.5.three_prime_UTR.2;Parent=Cre17.g721517.t2.1.v5.5;pacid=30781964
chromosome_17	phytozomev13	three_prime_UTR	3135632	3136101	.	-	.	ID=Cre17.g721517.t2.1.v5.5.three_prime_UTR.1;Parent=Cre17.g721517.t2.1.v5.5;pacid=30781964
chromosome_17	phytozomev13	exon	3135632	3136212	.	-	.	ID=Cre17.g721517.t2.1.v5.5.exon.3;Parent=Cre17.g721517.t2.1.v5.5;pacid=30781964
chromosome_17	phytozomev13	CDS	3136102	3136212	.	-	0	ID=Cre17.g721517.t2.1.v5.5.CDS.3;Parent=Cre17.g721517.t2.1.v5.5;pacid=30781964
chromosome_17	phytozomev13	exon	3136558	3136595	.	-	.	ID=Cre17.g721517.t2.1.v5.5.exon.2;Parent=Cre17.g721517.t2.1.v5.5;pacid=30781964
chromosome_17	phytozomev13	CDS	3136558	3136595	.	-	2	ID=Cre17.g721517.t2.1.v5.5.CDS.2;Parent=Cre17.g721517.t2.1.v5.5;pacid=30781964
chromosome_17	phytozomev13	CDS	3136775	3136853	.	-	0	ID=Cre17.g721517.t2.1.v5.5.CDS.1;Parent=Cre17.g721517.t2.1.v5.5;pacid=30781964
chromosome_17	phytozomev13	exon	3136775	3137035	.	-	.	ID=Cre17.g721517.t2.1.v5.5.exon.1;Parent=Cre17.g721517.t2.1.v5.5;pacid=30781964
chromosome_17	phytozomev13	five_prime_UTR	3136854	3137035	.	-	.	ID=Cre17.g721517.t2.1.v5.5.five_prime_UTR.1;Parent=Cre17.g721517.t2.1.v5.5;pacid=30781964
###
chromosome_17	phytozomev13	gene	3137136	3138496	.	+	.	ID=Cre17.g721553.v5.5;Name=Cre17.g721553
chromosome_17	phytozomev13	mRNA	3137136	3138496	.	+	.	ID=Cre17.g721553.t1.2.v5.5;Parent=Cre17.g721553.v5.5;Name=Cre17.g721553.t1.2;pacid=30782671;longest=1
chromosome_17	phytozomev13	five_prime_UTR	3137136	3137234	.	+	.	ID=Cre17.g721553.t1.2.v5.5.five_prime_UTR.1;Parent=Cre17.g721553.t1.2.v5.5;pacid=30782671
chromosome_17	phytozomev13	exon	3137136	3138496	.	+	.	ID=Cre17.g721553.t1.2.v5.5.exon.1;Parent=Cre17.g721553.t1.2.v5.5;pacid=30782671
chromosome_17	phytozomev13	CDS	3137235	3137459	.	+	0	ID=Cre17.g721553.t1.2.v5.5.CDS.1;Parent=Cre17.g721553.t1.2.v5.5;pacid=30782671
chromosome_17	phytozomev13	three_prime_UTR	3137460	3138496	.	+	.	ID=Cre17.g721553.t1.2.v5.5.three_prime_UTR.1;Parent=Cre17.g721553.t1.2.v5.5;pacid=30782671
###
chromosome_17	phytozomev13	gene	3140260	3146845	.	-	.	ID=Cre17.g721600.v5.5;Name=Cre17.g721600
chromosome_17	phytozomev13	mRNA	3140260	3146845	.	-	.	ID=Cre17.g721600.t1.1.v5.5;Parent=Cre17.g721600.v5.5;Name=Cre17.g721600.t1.1;pacid=30781711;longest=1
chromosome_17	phytozomev13	three_prime_UTR	3140260	3140972	.	-	.	ID=Cre17.g721600.t1.1.v5.5.three_prime_UTR.1;Parent=Cre17.g721600.t1.1.v5.5;pacid=30781711
chromosome_17	phytozomev13	exon	3140260	3141125	.	-	.	ID=Cre17.g721600.t1.1.v5.5.exon.11;Parent=Cre17.g721600.t1.1.v5.5;pacid=30781711
chromosome_17	phytozomev13	CDS	3140973	3141125	.	-	0	ID=Cre17.g721600.t1.1.v5.5.CDS.11;Parent=Cre17.g721600.t1.1.v5.5;pacid=30781711
chromosome_17	phytozomev13	exon	3141675	3141815	.	-	.	ID=Cre17.g721600.t1.1.v5.5.exon.10;Parent=Cre17.g721600.t1.1.v5.5;pacid=30781711
chromosome_17	phytozomev13	CDS	3141675	3141815	.	-	0	ID=Cre17.g721600.t1.1.v5.5.CDS.10;Parent=Cre17.g721600.t1.1.v5.5;pacid=30781711
chromosome_17	phytozomev13	exon	3142583	3142708	.	-	.	ID=Cre17.g721600.t1.1.v5.5.exon.9;Parent=Cre17.g721600.t1.1.v5.5;pacid=30781711
chromosome_17	phytozomev13	CDS	3142583	3142708	.	-	0	ID=Cre17.g721600.t1.1.v5.5.CDS.9;Parent=Cre17.g721600.t1.1.v5.5;pacid=30781711
chromosome_17	phytozomev13	exon	3142929	3143111	.	-	.	ID=Cre17.g721600.t1.1.v5.5.exon.8;Parent=Cre17.g721600.t1.1.v5.5;pacid=30781711
chromosome_17	phytozomev13	CDS	3142929	3143111	.	-	0	ID=Cre17.g721600.t1.1.v5.5.CDS.8;Parent=Cre17.g721600.t1.1.v5.5;pacid=30781711
chromosome_17	phytozomev13	exon	3143379	3143540	.	-	.	ID=Cre17.g721600.t1.1.v5.5.exon.7;Parent=Cre17.g721600.t1.1.v5.5;pacid=30781711
chromosome_17	phytozomev13	CDS	3143379	3143540	.	-	0	ID=Cre17.g721600.t1.1.v5.5.CDS.7;Parent=Cre17.g721600.t1.1.v5.5;pacid=30781711
chromosome_17	phytozomev13	exon	3143908	3144009	.	-	.	ID=Cre17.g721600.t1.1.v5.5.exon.6;Parent=Cre17.g721600.t1.1.v5.5;pacid=30781711
chromosome_17	phytozomev13	CDS	3143908	3144009	.	-	0	ID=Cre17.g721600.t1.1.v5.5.CDS.6;Parent=Cre17.g721600.t1.1.v5.5;pacid=30781711
chromosome_17	phytozomev13	exon	3144267	3144335	.	-	.	ID=Cre17.g721600.t1.1.v5.5.exon.5;Parent=Cre17.g721600.t1.1.v5.5;pacid=30781711
chromosome_17	phytozomev13	CDS	3144267	3144335	.	-	0	ID=Cre17.g721600.t1.1.v5.5.CDS.5;Parent=Cre17.g721600.t1.1.v5.5;pacid=30781711
chromosome_17	phytozomev13	exon	3144780	3144888	.	-	.	ID=Cre17.g721600.t1.1.v5.5.exon.4;Parent=Cre17.g721600.t1.1.v5.5;pacid=30781711
chromosome_17	phytozomev13	CDS	3144780	3144888	.	-	1	ID=Cre17.g721600.t1.1.v5.5.CDS.4;Parent=Cre17.g721600.t1.1.v5.5;pacid=30781711
chromosome_17	phytozomev13	exon	3145211	3145266	.	-	.	ID=Cre17.g721600.t1.1.v5.5.exon.3;Parent=Cre17.g721600.t1.1.v5.5;pacid=30781711
chromosome_17	phytozomev13	CDS	3145211	3145266	.	-	0	ID=Cre17.g721600.t1.1.v5.5.CDS.3;Parent=Cre17.g721600.t1.1.v5.5;pacid=30781711
chromosome_17	phytozomev13	exon	3145576	3145648	.	-	.	ID=Cre17.g721600.t1.1.v5.5.exon.2;Parent=Cre17.g721600.t1.1.v5.5;pacid=30781711
chromosome_17	phytozomev13	CDS	3145576	3145648	.	-	1	ID=Cre17.g721600.t1.1.v5.5.CDS.2;Parent=Cre17.g721600.t1.1.v5.5;pacid=30781711
chromosome_17	phytozomev13	CDS	3146412	3146605	.	-	0	ID=Cre17.g721600.t1.1.v5.5.CDS.1;Parent=Cre17.g721600.t1.1.v5.5;pacid=30781711
chromosome_17	phytozomev13	exon	3146412	3146845	.	-	.	ID=Cre17.g721600.t1.1.v5.5.exon.1;Parent=Cre17.g721600.t1.1.v5.5;pacid=30781711
chromosome_17	phytozomev13	five_prime_UTR	3146606	3146845	.	-	.	ID=Cre17.g721600.t1.1.v5.5.five_prime_UTR.1;Parent=Cre17.g721600.t1.1.v5.5;pacid=30781711
###
chromosome_17	phytozomev13	gene	3146946	3152197	.	+	.	ID=Cre17.g721650.v5.5;Name=Cre17.g721650
chromosome_17	phytozomev13	mRNA	3146946	3152197	.	+	.	ID=Cre17.g721650.t1.2.v5.5;Parent=Cre17.g721650.v5.5;Name=Cre17.g721650.t1.2;pacid=30781933;longest=1
chromosome_17	phytozomev13	five_prime_UTR	3146946	3147293	.	+	.	ID=Cre17.g721650.t1.2.v5.5.five_prime_UTR.1;Parent=Cre17.g721650.t1.2.v5.5;pacid=30781933
chromosome_17	phytozomev13	exon	3146946	3148310	.	+	.	ID=Cre17.g721650.t1.2.v5.5.exon.1;Parent=Cre17.g721650.t1.2.v5.5;pacid=30781933
chromosome_17	phytozomev13	CDS	3147294	3148310	.	+	0	ID=Cre17.g721650.t1.2.v5.5.CDS.1;Parent=Cre17.g721650.t1.2.v5.5;pacid=30781933
chromosome_17	phytozomev13	exon	3148602	3149135	.	+	.	ID=Cre17.g721650.t1.2.v5.5.exon.2;Parent=Cre17.g721650.t1.2.v5.5;pacid=30781933
chromosome_17	phytozomev13	CDS	3148602	3149135	.	+	0	ID=Cre17.g721650.t1.2.v5.5.CDS.2;Parent=Cre17.g721650.t1.2.v5.5;pacid=30781933
chromosome_17	phytozomev13	exon	3149535	3149615	.	+	.	ID=Cre17.g721650.t1.2.v5.5.exon.3;Parent=Cre17.g721650.t1.2.v5.5;pacid=30781933
chromosome_17	phytozomev13	CDS	3149535	3149615	.	+	0	ID=Cre17.g721650.t1.2.v5.5.CDS.3;Parent=Cre17.g721650.t1.2.v5.5;pacid=30781933
chromosome_17	phytozomev13	exon	3149860	3149934	.	+	.	ID=Cre17.g721650.t1.2.v5.5.exon.4;Parent=Cre17.g721650.t1.2.v5.5;pacid=30781933
chromosome_17	phytozomev13	CDS	3149860	3149934	.	+	0	ID=Cre17.g721650.t1.2.v5.5.CDS.4;Parent=Cre17.g721650.t1.2.v5.5;pacid=30781933
chromosome_17	phytozomev13	exon	3150346	3150621	.	+	.	ID=Cre17.g721650.t1.2.v5.5.exon.5;Parent=Cre17.g721650.t1.2.v5.5;pacid=30781933
chromosome_17	phytozomev13	CDS	3150346	3150621	.	+	0	ID=Cre17.g721650.t1.2.v5.5.CDS.5;Parent=Cre17.g721650.t1.2.v5.5;pacid=30781933
chromosome_17	phytozomev13	exon	3150860	3151041	.	+	.	ID=Cre17.g721650.t1.2.v5.5.exon.6;Parent=Cre17.g721650.t1.2.v5.5;pacid=30781933
chromosome_17	phytozomev13	CDS	3150860	3151041	.	+	0	ID=Cre17.g721650.t1.2.v5.5.CDS.6;Parent=Cre17.g721650.t1.2.v5.5;pacid=30781933
chromosome_17	phytozomev13	CDS	3151312	3151495	.	+	1	ID=Cre17.g721650.t1.2.v5.5.CDS.7;Parent=Cre17.g721650.t1.2.v5.5;pacid=30781933
chromosome_17	phytozomev13	exon	3151312	3152197	.	+	.	ID=Cre17.g721650.t1.2.v5.5.exon.7;Parent=Cre17.g721650.t1.2.v5.5;pacid=30781933
chromosome_17	phytozomev13	three_prime_UTR	3151496	3152197	.	+	.	ID=Cre17.g721650.t1.2.v5.5.three_prime_UTR.1;Parent=Cre17.g721650.t1.2.v5.5;pacid=30781933
###
chromosome_17	phytozomev13	gene	3152248	3154719	.	+	.	ID=Cre17.g721700.v5.5;Name=Cre17.g721700
chromosome_17	phytozomev13	mRNA	3152248	3154719	.	+	.	ID=Cre17.g721700.t1.2.v5.5;Parent=Cre17.g721700.v5.5;Name=Cre17.g721700.t1.2;pacid=30782709;longest=1;geneName=CPLD44
chromosome_17	phytozomev13	five_prime_UTR	3152248	3152297	.	+	.	ID=Cre17.g721700.t1.2.v5.5.five_prime_UTR.1;Parent=Cre17.g721700.t1.2.v5.5;pacid=30782709
chromosome_17	phytozomev13	exon	3152248	3152484	.	+	.	ID=Cre17.g721700.t1.2.v5.5.exon.1;Parent=Cre17.g721700.t1.2.v5.5;pacid=30782709
chromosome_17	phytozomev13	CDS	3152298	3152484	.	+	0	ID=Cre17.g721700.t1.2.v5.5.CDS.1;Parent=Cre17.g721700.t1.2.v5.5;pacid=30782709
chromosome_17	phytozomev13	exon	3152847	3153034	.	+	.	ID=Cre17.g721700.t1.2.v5.5.exon.2;Parent=Cre17.g721700.t1.2.v5.5;pacid=30782709
chromosome_17	phytozomev13	CDS	3152847	3153034	.	+	2	ID=Cre17.g721700.t1.2.v5.5.CDS.2;Parent=Cre17.g721700.t1.2.v5.5;pacid=30782709
chromosome_17	phytozomev13	exon	3153230	3153394	.	+	.	ID=Cre17.g721700.t1.2.v5.5.exon.3;Parent=Cre17.g721700.t1.2.v5.5;pacid=30782709
chromosome_17	phytozomev13	CDS	3153230	3153394	.	+	0	ID=Cre17.g721700.t1.2.v5.5.CDS.3;Parent=Cre17.g721700.t1.2.v5.5;pacid=30782709
chromosome_17	phytozomev13	exon	3153629	3153751	.	+	.	ID=Cre17.g721700.t1.2.v5.5.exon.4;Parent=Cre17.g721700.t1.2.v5.5;pacid=30782709
chromosome_17	phytozomev13	CDS	3153629	3153751	.	+	0	ID=Cre17.g721700.t1.2.v5.5.CDS.4;Parent=Cre17.g721700.t1.2.v5.5;pacid=30782709
chromosome_17	phytozomev13	CDS	3153963	3154019	.	+	0	ID=Cre17.g721700.t1.2.v5.5.CDS.5;Parent=Cre17.g721700.t1.2.v5.5;pacid=30782709
chromosome_17	phytozomev13	exon	3153963	3154719	.	+	.	ID=Cre17.g721700.t1.2.v5.5.exon.5;Parent=Cre17.g721700.t1.2.v5.5;pacid=30782709
chromosome_17	phytozomev13	three_prime_UTR	3154020	3154719	.	+	.	ID=Cre17.g721700.t1.2.v5.5.three_prime_UTR.1;Parent=Cre17.g721700.t1.2.v5.5;pacid=30782709
###
chromosome_17	phytozomev13	gene	3154966	3164817	.	+	.	ID=Cre17.g721750.v5.5;Name=Cre17.g721750
chromosome_17	phytozomev13	mRNA	3154966	3164817	.	+	.	ID=Cre17.g721750.t1.1.v5.5;Parent=Cre17.g721750.v5.5;Name=Cre17.g721750.t1.1;pacid=30781961;longest=1;geneName=ELG9
chromosome_17	phytozomev13	five_prime_UTR	3154966	3155142	.	+	.	ID=Cre17.g721750.t1.1.v5.5.five_prime_UTR.1;Parent=Cre17.g721750.t1.1.v5.5;pacid=30781961
chromosome_17	phytozomev13	exon	3154966	3155232	.	+	.	ID=Cre17.g721750.t1.1.v5.5.exon.1;Parent=Cre17.g721750.t1.1.v5.5;pacid=30781961
chromosome_17	phytozomev13	CDS	3155143	3155232	.	+	0	ID=Cre17.g721750.t1.1.v5.5.CDS.1;Parent=Cre17.g721750.t1.1.v5.5;pacid=30781961
chromosome_17	phytozomev13	exon	3155373	3155520	.	+	.	ID=Cre17.g721750.t1.1.v5.5.exon.2;Parent=Cre17.g721750.t1.1.v5.5;pacid=30781961
chromosome_17	phytozomev13	CDS	3155373	3155520	.	+	0	ID=Cre17.g721750.t1.1.v5.5.CDS.2;Parent=Cre17.g721750.t1.1.v5.5;pacid=30781961
chromosome_17	phytozomev13	exon	3155905	3156126	.	+	.	ID=Cre17.g721750.t1.1.v5.5.exon.3;Parent=Cre17.g721750.t1.1.v5.5;pacid=30781961
chromosome_17	phytozomev13	CDS	3155905	3156126	.	+	2	ID=Cre17.g721750.t1.1.v5.5.CDS.3;Parent=Cre17.g721750.t1.1.v5.5;pacid=30781961
chromosome_17	phytozomev13	exon	3156362	3156453	.	+	.	ID=Cre17.g721750.t1.1.v5.5.exon.4;Parent=Cre17.g721750.t1.1.v5.5;pacid=30781961
chromosome_17	phytozomev13	CDS	3156362	3156453	.	+	2	ID=Cre17.g721750.t1.1.v5.5.CDS.4;Parent=Cre17.g721750.t1.1.v5.5;pacid=30781961
chromosome_17	phytozomev13	exon	3156615	3156684	.	+	.	ID=Cre17.g721750.t1.1.v5.5.exon.5;Parent=Cre17.g721750.t1.1.v5.5;pacid=30781961
chromosome_17	phytozomev13	CDS	3156615	3156684	.	+	0	ID=Cre17.g721750.t1.1.v5.5.CDS.5;Parent=Cre17.g721750.t1.1.v5.5;pacid=30781961
chromosome_17	phytozomev13	exon	3156843	3156901	.	+	.	ID=Cre17.g721750.t1.1.v5.5.exon.6;Parent=Cre17.g721750.t1.1.v5.5;pacid=30781961
chromosome_17	phytozomev13	CDS	3156843	3156901	.	+	2	ID=Cre17.g721750.t1.1.v5.5.CDS.6;Parent=Cre17.g721750.t1.1.v5.5;pacid=30781961
chromosome_17	phytozomev13	exon	3157047	3157130	.	+	.	ID=Cre17.g721750.t1.1.v5.5.exon.7;Parent=Cre17.g721750.t1.1.v5.5;pacid=30781961
chromosome_17	phytozomev13	CDS	3157047	3157130	.	+	0	ID=Cre17.g721750.t1.1.v5.5.CDS.7;Parent=Cre17.g721750.t1.1.v5.5;pacid=30781961
chromosome_17	phytozomev13	exon	3157495	3157546	.	+	.	ID=Cre17.g721750.t1.1.v5.5.exon.8;Parent=Cre17.g721750.t1.1.v5.5;pacid=30781961
chromosome_17	phytozomev13	CDS	3157495	3157546	.	+	0	ID=Cre17.g721750.t1.1.v5.5.CDS.8;Parent=Cre17.g721750.t1.1.v5.5;pacid=30781961
chromosome_17	phytozomev13	exon	3157933	3157981	.	+	.	ID=Cre17.g721750.t1.1.v5.5.exon.9;Parent=Cre17.g721750.t1.1.v5.5;pacid=30781961
chromosome_17	phytozomev13	CDS	3157933	3157981	.	+	2	ID=Cre17.g721750.t1.1.v5.5.CDS.9;Parent=Cre17.g721750.t1.1.v5.5;pacid=30781961
chromosome_17	phytozomev13	exon	3158290	3158308	.	+	.	ID=Cre17.g721750.t1.1.v5.5.exon.10;Parent=Cre17.g721750.t1.1.v5.5;pacid=30781961
chromosome_17	phytozomev13	CDS	3158290	3158308	.	+	1	ID=Cre17.g721750.t1.1.v5.5.CDS.10;Parent=Cre17.g721750.t1.1.v5.5;pacid=30781961
chromosome_17	phytozomev13	exon	3158508	3158605	.	+	.	ID=Cre17.g721750.t1.1.v5.5.exon.11;Parent=Cre17.g721750.t1.1.v5.5;pacid=30781961
chromosome_17	phytozomev13	CDS	3158508	3158605	.	+	0	ID=Cre17.g721750.t1.1.v5.5.CDS.11;Parent=Cre17.g721750.t1.1.v5.5;pacid=30781961
chromosome_17	phytozomev13	exon	3158802	3158866	.	+	.	ID=Cre17.g721750.t1.1.v5.5.exon.12;Parent=Cre17.g721750.t1.1.v5.5;pacid=30781961
chromosome_17	phytozomev13	CDS	3158802	3158866	.	+	1	ID=Cre17.g721750.t1.1.v5.5.CDS.12;Parent=Cre17.g721750.t1.1.v5.5;pacid=30781961
chromosome_17	phytozomev13	exon	3159130	3159227	.	+	.	ID=Cre17.g721750.t1.1.v5.5.exon.13;Parent=Cre17.g721750.t1.1.v5.5;pacid=30781961
chromosome_17	phytozomev13	CDS	3159130	3159227	.	+	2	ID=Cre17.g721750.t1.1.v5.5.CDS.13;Parent=Cre17.g721750.t1.1.v5.5;pacid=30781961
chromosome_17	phytozomev13	exon	3159414	3159466	.	+	.	ID=Cre17.g721750.t1.1.v5.5.exon.14;Parent=Cre17.g721750.t1.1.v5.5;pacid=30781961
chromosome_17	phytozomev13	CDS	3159414	3159466	.	+	0	ID=Cre17.g721750.t1.1.v5.5.CDS.14;Parent=Cre17.g721750.t1.1.v5.5;pacid=30781961
chromosome_17	phytozomev13	exon	3159862	3159972	.	+	.	ID=Cre17.g721750.t1.1.v5.5.exon.15;Parent=Cre17.g721750.t1.1.v5.5;pacid=30781961
chromosome_17	phytozomev13	CDS	3159862	3159972	.	+	1	ID=Cre17.g721750.t1.1.v5.5.CDS.15;Parent=Cre17.g721750.t1.1.v5.5;pacid=30781961
chromosome_17	phytozomev13	exon	3160155	3160217	.	+	.	ID=Cre17.g721750.t1.1.v5.5.exon.16;Parent=Cre17.g721750.t1.1.v5.5;pacid=30781961
chromosome_17	phytozomev13	CDS	3160155	3160217	.	+	1	ID=Cre17.g721750.t1.1.v5.5.CDS.16;Parent=Cre17.g721750.t1.1.v5.5;pacid=30781961
chromosome_17	phytozomev13	exon	3160522	3160568	.	+	.	ID=Cre17.g721750.t1.1.v5.5.exon.17;Parent=Cre17.g721750.t1.1.v5.5;pacid=30781961
chromosome_17	phytozomev13	CDS	3160522	3160568	.	+	1	ID=Cre17.g721750.t1.1.v5.5.CDS.17;Parent=Cre17.g721750.t1.1.v5.5;pacid=30781961
chromosome_17	phytozomev13	exon	3160913	3160953	.	+	.	ID=Cre17.g721750.t1.1.v5.5.exon.18;Parent=Cre17.g721750.t1.1.v5.5;pacid=30781961
chromosome_17	phytozomev13	CDS	3160913	3160953	.	+	2	ID=Cre17.g721750.t1.1.v5.5.CDS.18;Parent=Cre17.g721750.t1.1.v5.5;pacid=30781961
chromosome_17	phytozomev13	exon	3161103	3161171	.	+	.	ID=Cre17.g721750.t1.1.v5.5.exon.19;Parent=Cre17.g721750.t1.1.v5.5;pacid=30781961
chromosome_17	phytozomev13	CDS	3161103	3161171	.	+	0	ID=Cre17.g721750.t1.1.v5.5.CDS.19;Parent=Cre17.g721750.t1.1.v5.5;pacid=30781961
chromosome_17	phytozomev13	exon	3161441	3161557	.	+	.	ID=Cre17.g721750.t1.1.v5.5.exon.20;Parent=Cre17.g721750.t1.1.v5.5;pacid=30781961
chromosome_17	phytozomev13	CDS	3161441	3161557	.	+	0	ID=Cre17.g721750.t1.1.v5.5.CDS.20;Parent=Cre17.g721750.t1.1.v5.5;pacid=30781961
chromosome_17	phytozomev13	exon	3161925	3162023	.	+	.	ID=Cre17.g721750.t1.1.v5.5.exon.21;Parent=Cre17.g721750.t1.1.v5.5;pacid=30781961
chromosome_17	phytozomev13	CDS	3161925	3162023	.	+	0	ID=Cre17.g721750.t1.1.v5.5.CDS.21;Parent=Cre17.g721750.t1.1.v5.5;pacid=30781961
chromosome_17	phytozomev13	exon	3162298	3162397	.	+	.	ID=Cre17.g721750.t1.1.v5.5.exon.22;Parent=Cre17.g721750.t1.1.v5.5;pacid=30781961
chromosome_17	phytozomev13	CDS	3162298	3162397	.	+	0	ID=Cre17.g721750.t1.1.v5.5.CDS.22;Parent=Cre17.g721750.t1.1.v5.5;pacid=30781961
chromosome_17	phytozomev13	exon	3162782	3162842	.	+	.	ID=Cre17.g721750.t1.1.v5.5.exon.23;Parent=Cre17.g721750.t1.1.v5.5;pacid=30781961
chromosome_17	phytozomev13	CDS	3162782	3162842	.	+	2	ID=Cre17.g721750.t1.1.v5.5.CDS.23;Parent=Cre17.g721750.t1.1.v5.5;pacid=30781961
chromosome_17	phytozomev13	exon	3163040	3163217	.	+	.	ID=Cre17.g721750.t1.1.v5.5.exon.24;Parent=Cre17.g721750.t1.1.v5.5;pacid=30781961
chromosome_17	phytozomev13	CDS	3163040	3163217	.	+	1	ID=Cre17.g721750.t1.1.v5.5.CDS.24;Parent=Cre17.g721750.t1.1.v5.5;pacid=30781961
chromosome_17	phytozomev13	exon	3163483	3163652	.	+	.	ID=Cre17.g721750.t1.1.v5.5.exon.25;Parent=Cre17.g721750.t1.1.v5.5;pacid=30781961
chromosome_17	phytozomev13	CDS	3163483	3163652	.	+	0	ID=Cre17.g721750.t1.1.v5.5.CDS.25;Parent=Cre17.g721750.t1.1.v5.5;pacid=30781961
chromosome_17	phytozomev13	CDS	3163943	3164162	.	+	1	ID=Cre17.g721750.t1.1.v5.5.CDS.26;Parent=Cre17.g721750.t1.1.v5.5;pacid=30781961
chromosome_17	phytozomev13	exon	3163943	3164817	.	+	.	ID=Cre17.g721750.t1.1.v5.5.exon.26;Parent=Cre17.g721750.t1.1.v5.5;pacid=30781961
chromosome_17	phytozomev13	three_prime_UTR	3164163	3164817	.	+	.	ID=Cre17.g721750.t1.1.v5.5.three_prime_UTR.1;Parent=Cre17.g721750.t1.1.v5.5;pacid=30781961
###
chromosome_17	phytozomev13	gene	3166539	3167975	.	-	.	ID=Cre17.g721800.v5.5;Name=Cre17.g721800
chromosome_17	phytozomev13	mRNA	3166539	3167975	.	-	.	ID=Cre17.g721800.t1.2.v5.5;Parent=Cre17.g721800.v5.5;Name=Cre17.g721800.t1.2;pacid=30782847;longest=1
chromosome_17	phytozomev13	three_prime_UTR	3166539	3167182	.	-	.	ID=Cre17.g721800.t1.2.v5.5.three_prime_UTR.1;Parent=Cre17.g721800.t1.2.v5.5;pacid=30782847
chromosome_17	phytozomev13	exon	3166539	3167975	.	-	.	ID=Cre17.g721800.t1.2.v5.5.exon.1;Parent=Cre17.g721800.t1.2.v5.5;pacid=30782847
chromosome_17	phytozomev13	CDS	3167183	3167671	.	-	0	ID=Cre17.g721800.t1.2.v5.5.CDS.1;Parent=Cre17.g721800.t1.2.v5.5;pacid=30782847
chromosome_17	phytozomev13	five_prime_UTR	3167672	3167975	.	-	.	ID=Cre17.g721800.t1.2.v5.5.five_prime_UTR.1;Parent=Cre17.g721800.t1.2.v5.5;pacid=30782847
###
chromosome_17	phytozomev13	gene	3168076	3178087	.	+	.	ID=Cre17.g721850.v5.5;Name=Cre17.g721850
chromosome_17	phytozomev13	mRNA	3168076	3178087	.	+	.	ID=Cre17.g721850.t1.2.v5.5;Parent=Cre17.g721850.v5.5;Name=Cre17.g721850.t1.2;pacid=30782133;longest=1;geneName=SSA16
chromosome_17	phytozomev13	five_prime_UTR	3168076	3168327	.	+	.	ID=Cre17.g721850.t1.2.v5.5.five_prime_UTR.1;Parent=Cre17.g721850.t1.2.v5.5;pacid=30782133
chromosome_17	phytozomev13	exon	3168076	3168420	.	+	.	ID=Cre17.g721850.t1.2.v5.5.exon.1;Parent=Cre17.g721850.t1.2.v5.5;pacid=30782133
chromosome_17	phytozomev13	CDS	3168328	3168420	.	+	0	ID=Cre17.g721850.t1.2.v5.5.CDS.1;Parent=Cre17.g721850.t1.2.v5.5;pacid=30782133
chromosome_17	phytozomev13	exon	3168591	3169012	.	+	.	ID=Cre17.g721850.t1.2.v5.5.exon.2;Parent=Cre17.g721850.t1.2.v5.5;pacid=30782133
chromosome_17	phytozomev13	CDS	3168591	3169012	.	+	0	ID=Cre17.g721850.t1.2.v5.5.CDS.2;Parent=Cre17.g721850.t1.2.v5.5;pacid=30782133
chromosome_17	phytozomev13	exon	3169269	3169706	.	+	.	ID=Cre17.g721850.t1.2.v5.5.exon.3;Parent=Cre17.g721850.t1.2.v5.5;pacid=30782133
chromosome_17	phytozomev13	CDS	3169269	3169706	.	+	1	ID=Cre17.g721850.t1.2.v5.5.CDS.3;Parent=Cre17.g721850.t1.2.v5.5;pacid=30782133
chromosome_17	phytozomev13	exon	3171339	3171499	.	+	.	ID=Cre17.g721850.t1.2.v5.5.exon.4;Parent=Cre17.g721850.t1.2.v5.5;pacid=30782133
chromosome_17	phytozomev13	CDS	3171339	3171499	.	+	1	ID=Cre17.g721850.t1.2.v5.5.CDS.4;Parent=Cre17.g721850.t1.2.v5.5;pacid=30782133
chromosome_17	phytozomev13	exon	3171687	3171802	.	+	.	ID=Cre17.g721850.t1.2.v5.5.exon.5;Parent=Cre17.g721850.t1.2.v5.5;pacid=30782133
chromosome_17	phytozomev13	CDS	3171687	3171802	.	+	2	ID=Cre17.g721850.t1.2.v5.5.CDS.5;Parent=Cre17.g721850.t1.2.v5.5;pacid=30782133
chromosome_17	phytozomev13	exon	3172078	3172143	.	+	.	ID=Cre17.g721850.t1.2.v5.5.exon.6;Parent=Cre17.g721850.t1.2.v5.5;pacid=30782133
chromosome_17	phytozomev13	CDS	3172078	3172143	.	+	0	ID=Cre17.g721850.t1.2.v5.5.CDS.6;Parent=Cre17.g721850.t1.2.v5.5;pacid=30782133
chromosome_17	phytozomev13	exon	3172428	3172634	.	+	.	ID=Cre17.g721850.t1.2.v5.5.exon.7;Parent=Cre17.g721850.t1.2.v5.5;pacid=30782133
chromosome_17	phytozomev13	CDS	3172428	3172634	.	+	0	ID=Cre17.g721850.t1.2.v5.5.CDS.7;Parent=Cre17.g721850.t1.2.v5.5;pacid=30782133
chromosome_17	phytozomev13	exon	3172835	3172916	.	+	.	ID=Cre17.g721850.t1.2.v5.5.exon.8;Parent=Cre17.g721850.t1.2.v5.5;pacid=30782133
chromosome_17	phytozomev13	CDS	3172835	3172916	.	+	0	ID=Cre17.g721850.t1.2.v5.5.CDS.8;Parent=Cre17.g721850.t1.2.v5.5;pacid=30782133
chromosome_17	phytozomev13	exon	3173367	3173499	.	+	.	ID=Cre17.g721850.t1.2.v5.5.exon.9;Parent=Cre17.g721850.t1.2.v5.5;pacid=30782133
chromosome_17	phytozomev13	CDS	3173367	3173499	.	+	2	ID=Cre17.g721850.t1.2.v5.5.CDS.9;Parent=Cre17.g721850.t1.2.v5.5;pacid=30782133
chromosome_17	phytozomev13	exon	3173891	3174005	.	+	.	ID=Cre17.g721850.t1.2.v5.5.exon.10;Parent=Cre17.g721850.t1.2.v5.5;pacid=30782133
chromosome_17	phytozomev13	CDS	3173891	3174005	.	+	1	ID=Cre17.g721850.t1.2.v5.5.CDS.10;Parent=Cre17.g721850.t1.2.v5.5;pacid=30782133
chromosome_17	phytozomev13	exon	3174242	3174335	.	+	.	ID=Cre17.g721850.t1.2.v5.5.exon.11;Parent=Cre17.g721850.t1.2.v5.5;pacid=30782133
chromosome_17	phytozomev13	CDS	3174242	3174335	.	+	0	ID=Cre17.g721850.t1.2.v5.5.CDS.11;Parent=Cre17.g721850.t1.2.v5.5;pacid=30782133
chromosome_17	phytozomev13	exon	3174595	3174689	.	+	.	ID=Cre17.g721850.t1.2.v5.5.exon.12;Parent=Cre17.g721850.t1.2.v5.5;pacid=30782133
chromosome_17	phytozomev13	CDS	3174595	3174689	.	+	2	ID=Cre17.g721850.t1.2.v5.5.CDS.12;Parent=Cre17.g721850.t1.2.v5.5;pacid=30782133
chromosome_17	phytozomev13	exon	3175022	3175153	.	+	.	ID=Cre17.g721850.t1.2.v5.5.exon.13;Parent=Cre17.g721850.t1.2.v5.5;pacid=30782133
chromosome_17	phytozomev13	CDS	3175022	3175153	.	+	0	ID=Cre17.g721850.t1.2.v5.5.CDS.13;Parent=Cre17.g721850.t1.2.v5.5;pacid=30782133
chromosome_17	phytozomev13	exon	3175383	3175556	.	+	.	ID=Cre17.g721850.t1.2.v5.5.exon.14;Parent=Cre17.g721850.t1.2.v5.5;pacid=30782133
chromosome_17	phytozomev13	CDS	3175383	3175556	.	+	0	ID=Cre17.g721850.t1.2.v5.5.CDS.14;Parent=Cre17.g721850.t1.2.v5.5;pacid=30782133
chromosome_17	phytozomev13	exon	3175675	3175866	.	+	.	ID=Cre17.g721850.t1.2.v5.5.exon.15;Parent=Cre17.g721850.t1.2.v5.5;pacid=30782133
chromosome_17	phytozomev13	CDS	3175675	3175866	.	+	0	ID=Cre17.g721850.t1.2.v5.5.CDS.15;Parent=Cre17.g721850.t1.2.v5.5;pacid=30782133
chromosome_17	phytozomev13	exon	3176080	3176137	.	+	.	ID=Cre17.g721850.t1.2.v5.5.exon.16;Parent=Cre17.g721850.t1.2.v5.5;pacid=30782133
chromosome_17	phytozomev13	CDS	3176080	3176137	.	+	0	ID=Cre17.g721850.t1.2.v5.5.CDS.16;Parent=Cre17.g721850.t1.2.v5.5;pacid=30782133
chromosome_17	phytozomev13	exon	3176354	3176522	.	+	.	ID=Cre17.g721850.t1.2.v5.5.exon.17;Parent=Cre17.g721850.t1.2.v5.5;pacid=30782133
chromosome_17	phytozomev13	CDS	3176354	3176522	.	+	2	ID=Cre17.g721850.t1.2.v5.5.CDS.17;Parent=Cre17.g721850.t1.2.v5.5;pacid=30782133
chromosome_17	phytozomev13	CDS	3176826	3177012	.	+	1	ID=Cre17.g721850.t1.2.v5.5.CDS.18;Parent=Cre17.g721850.t1.2.v5.5;pacid=30782133
chromosome_17	phytozomev13	exon	3176826	3178087	.	+	.	ID=Cre17.g721850.t1.2.v5.5.exon.18;Parent=Cre17.g721850.t1.2.v5.5;pacid=30782133
chromosome_17	phytozomev13	three_prime_UTR	3177013	3178087	.	+	.	ID=Cre17.g721850.t1.2.v5.5.three_prime_UTR.1;Parent=Cre17.g721850.t1.2.v5.5;pacid=30782133
###
chromosome_17	phytozomev13	gene	3178638	3184099	.	+	.	ID=Cre17.g721900.v5.5;Name=Cre17.g721900
chromosome_17	phytozomev13	mRNA	3178638	3184099	.	+	.	ID=Cre17.g721900.t1.2.v5.5;Parent=Cre17.g721900.v5.5;Name=Cre17.g721900.t1.2;pacid=30782112;longest=1;geneName=COG5
chromosome_17	phytozomev13	five_prime_UTR	3178638	3178753	.	+	.	ID=Cre17.g721900.t1.2.v5.5.five_prime_UTR.1;Parent=Cre17.g721900.t1.2.v5.5;pacid=30782112
chromosome_17	phytozomev13	exon	3178638	3179389	.	+	.	ID=Cre17.g721900.t1.2.v5.5.exon.1;Parent=Cre17.g721900.t1.2.v5.5;pacid=30782112
chromosome_17	phytozomev13	CDS	3178754	3179389	.	+	0	ID=Cre17.g721900.t1.2.v5.5.CDS.1;Parent=Cre17.g721900.t1.2.v5.5;pacid=30782112
chromosome_17	phytozomev13	exon	3179626	3179715	.	+	.	ID=Cre17.g721900.t1.2.v5.5.exon.2;Parent=Cre17.g721900.t1.2.v5.5;pacid=30782112
chromosome_17	phytozomev13	CDS	3179626	3179715	.	+	0	ID=Cre17.g721900.t1.2.v5.5.CDS.2;Parent=Cre17.g721900.t1.2.v5.5;pacid=30782112
chromosome_17	phytozomev13	exon	3180047	3180223	.	+	.	ID=Cre17.g721900.t1.2.v5.5.exon.3;Parent=Cre17.g721900.t1.2.v5.5;pacid=30782112
chromosome_17	phytozomev13	CDS	3180047	3180223	.	+	0	ID=Cre17.g721900.t1.2.v5.5.CDS.3;Parent=Cre17.g721900.t1.2.v5.5;pacid=30782112
chromosome_17	phytozomev13	exon	3180520	3180674	.	+	.	ID=Cre17.g721900.t1.2.v5.5.exon.4;Parent=Cre17.g721900.t1.2.v5.5;pacid=30782112
chromosome_17	phytozomev13	CDS	3180520	3180674	.	+	0	ID=Cre17.g721900.t1.2.v5.5.CDS.4;Parent=Cre17.g721900.t1.2.v5.5;pacid=30782112
chromosome_17	phytozomev13	exon	3181024	3181180	.	+	.	ID=Cre17.g721900.t1.2.v5.5.exon.5;Parent=Cre17.g721900.t1.2.v5.5;pacid=30782112
chromosome_17	phytozomev13	CDS	3181024	3181180	.	+	1	ID=Cre17.g721900.t1.2.v5.5.CDS.5;Parent=Cre17.g721900.t1.2.v5.5;pacid=30782112
chromosome_17	phytozomev13	exon	3181409	3181584	.	+	.	ID=Cre17.g721900.t1.2.v5.5.exon.6;Parent=Cre17.g721900.t1.2.v5.5;pacid=30782112
chromosome_17	phytozomev13	CDS	3181409	3181584	.	+	0	ID=Cre17.g721900.t1.2.v5.5.CDS.6;Parent=Cre17.g721900.t1.2.v5.5;pacid=30782112
chromosome_17	phytozomev13	exon	3181886	3182374	.	+	.	ID=Cre17.g721900.t1.2.v5.5.exon.7;Parent=Cre17.g721900.t1.2.v5.5;pacid=30782112
chromosome_17	phytozomev13	CDS	3181886	3182374	.	+	1	ID=Cre17.g721900.t1.2.v5.5.CDS.7;Parent=Cre17.g721900.t1.2.v5.5;pacid=30782112
chromosome_17	phytozomev13	exon	3182575	3182728	.	+	.	ID=Cre17.g721900.t1.2.v5.5.exon.8;Parent=Cre17.g721900.t1.2.v5.5;pacid=30782112
chromosome_17	phytozomev13	CDS	3182575	3182728	.	+	1	ID=Cre17.g721900.t1.2.v5.5.CDS.8;Parent=Cre17.g721900.t1.2.v5.5;pacid=30782112
chromosome_17	phytozomev13	exon	3183027	3183217	.	+	.	ID=Cre17.g721900.t1.2.v5.5.exon.9;Parent=Cre17.g721900.t1.2.v5.5;pacid=30782112
chromosome_17	phytozomev13	CDS	3183027	3183217	.	+	0	ID=Cre17.g721900.t1.2.v5.5.CDS.9;Parent=Cre17.g721900.t1.2.v5.5;pacid=30782112
chromosome_17	phytozomev13	CDS	3183442	3183673	.	+	1	ID=Cre17.g721900.t1.2.v5.5.CDS.10;Parent=Cre17.g721900.t1.2.v5.5;pacid=30782112
chromosome_17	phytozomev13	exon	3183442	3184099	.	+	.	ID=Cre17.g721900.t1.2.v5.5.exon.10;Parent=Cre17.g721900.t1.2.v5.5;pacid=30782112
chromosome_17	phytozomev13	three_prime_UTR	3183674	3184099	.	+	.	ID=Cre17.g721900.t1.2.v5.5.three_prime_UTR.1;Parent=Cre17.g721900.t1.2.v5.5;pacid=30782112
###
chromosome_17	phytozomev13	gene	3184102	3189077	.	-	.	ID=Cre17.g721950.v5.5;Name=Cre17.g721950
chromosome_17	phytozomev13	mRNA	3184102	3189077	.	-	.	ID=Cre17.g721950.t1.2.v5.5;Parent=Cre17.g721950.v5.5;Name=Cre17.g721950.t1.2;pacid=30782363;longest=1
chromosome_17	phytozomev13	three_prime_UTR	3184102	3185187	.	-	.	ID=Cre17.g721950.t1.2.v5.5.three_prime_UTR.1;Parent=Cre17.g721950.t1.2.v5.5;pacid=30782363
chromosome_17	phytozomev13	exon	3184102	3185397	.	-	.	ID=Cre17.g721950.t1.2.v5.5.exon.12;Parent=Cre17.g721950.t1.2.v5.5;pacid=30782363
chromosome_17	phytozomev13	CDS	3185188	3185397	.	-	0	ID=Cre17.g721950.t1.2.v5.5.CDS.12;Parent=Cre17.g721950.t1.2.v5.5;pacid=30782363
chromosome_17	phytozomev13	exon	3185570	3185658	.	-	.	ID=Cre17.g721950.t1.2.v5.5.exon.11;Parent=Cre17.g721950.t1.2.v5.5;pacid=30782363
chromosome_17	phytozomev13	CDS	3185570	3185658	.	-	2	ID=Cre17.g721950.t1.2.v5.5.CDS.11;Parent=Cre17.g721950.t1.2.v5.5;pacid=30782363
chromosome_17	phytozomev13	exon	3185783	3185931	.	-	.	ID=Cre17.g721950.t1.2.v5.5.exon.10;Parent=Cre17.g721950.t1.2.v5.5;pacid=30782363
chromosome_17	phytozomev13	CDS	3185783	3185931	.	-	1	ID=Cre17.g721950.t1.2.v5.5.CDS.10;Parent=Cre17.g721950.t1.2.v5.5;pacid=30782363
chromosome_17	phytozomev13	exon	3186089	3186285	.	-	.	ID=Cre17.g721950.t1.2.v5.5.exon.9;Parent=Cre17.g721950.t1.2.v5.5;pacid=30782363
chromosome_17	phytozomev13	CDS	3186089	3186285	.	-	0	ID=Cre17.g721950.t1.2.v5.5.CDS.9;Parent=Cre17.g721950.t1.2.v5.5;pacid=30782363
chromosome_17	phytozomev13	exon	3186427	3186568	.	-	.	ID=Cre17.g721950.t1.2.v5.5.exon.8;Parent=Cre17.g721950.t1.2.v5.5;pacid=30782363
chromosome_17	phytozomev13	CDS	3186427	3186568	.	-	1	ID=Cre17.g721950.t1.2.v5.5.CDS.8;Parent=Cre17.g721950.t1.2.v5.5;pacid=30782363
chromosome_17	phytozomev13	exon	3186744	3186841	.	-	.	ID=Cre17.g721950.t1.2.v5.5.exon.7;Parent=Cre17.g721950.t1.2.v5.5;pacid=30782363
chromosome_17	phytozomev13	CDS	3186744	3186841	.	-	0	ID=Cre17.g721950.t1.2.v5.5.CDS.7;Parent=Cre17.g721950.t1.2.v5.5;pacid=30782363
chromosome_17	phytozomev13	exon	3187105	3187384	.	-	.	ID=Cre17.g721950.t1.2.v5.5.exon.6;Parent=Cre17.g721950.t1.2.v5.5;pacid=30782363
chromosome_17	phytozomev13	CDS	3187105	3187384	.	-	1	ID=Cre17.g721950.t1.2.v5.5.CDS.6;Parent=Cre17.g721950.t1.2.v5.5;pacid=30782363
chromosome_17	phytozomev13	exon	3187522	3187684	.	-	.	ID=Cre17.g721950.t1.2.v5.5.exon.5;Parent=Cre17.g721950.t1.2.v5.5;pacid=30782363
chromosome_17	phytozomev13	CDS	3187522	3187684	.	-	2	ID=Cre17.g721950.t1.2.v5.5.CDS.5;Parent=Cre17.g721950.t1.2.v5.5;pacid=30782363
chromosome_17	phytozomev13	exon	3187816	3187890	.	-	.	ID=Cre17.g721950.t1.2.v5.5.exon.4;Parent=Cre17.g721950.t1.2.v5.5;pacid=30782363
chromosome_17	phytozomev13	CDS	3187816	3187890	.	-	2	ID=Cre17.g721950.t1.2.v5.5.CDS.4;Parent=Cre17.g721950.t1.2.v5.5;pacid=30782363
chromosome_17	phytozomev13	exon	3188112	3188211	.	-	.	ID=Cre17.g721950.t1.2.v5.5.exon.3;Parent=Cre17.g721950.t1.2.v5.5;pacid=30782363
chromosome_17	phytozomev13	CDS	3188112	3188211	.	-	0	ID=Cre17.g721950.t1.2.v5.5.CDS.3;Parent=Cre17.g721950.t1.2.v5.5;pacid=30782363
chromosome_17	phytozomev13	exon	3188472	3188491	.	-	.	ID=Cre17.g721950.t1.2.v5.5.exon.2;Parent=Cre17.g721950.t1.2.v5.5;pacid=30782363
chromosome_17	phytozomev13	CDS	3188472	3188491	.	-	2	ID=Cre17.g721950.t1.2.v5.5.CDS.2;Parent=Cre17.g721950.t1.2.v5.5;pacid=30782363
chromosome_17	phytozomev13	CDS	3188666	3188867	.	-	0	ID=Cre17.g721950.t1.2.v5.5.CDS.1;Parent=Cre17.g721950.t1.2.v5.5;pacid=30782363
chromosome_17	phytozomev13	exon	3188666	3189077	.	-	.	ID=Cre17.g721950.t1.2.v5.5.exon.1;Parent=Cre17.g721950.t1.2.v5.5;pacid=30782363
chromosome_17	phytozomev13	five_prime_UTR	3188868	3189077	.	-	.	ID=Cre17.g721950.t1.2.v5.5.five_prime_UTR.1;Parent=Cre17.g721950.t1.2.v5.5;pacid=30782363
###
chromosome_17	phytozomev13	gene	3189348	3193456	.	-	.	ID=Cre17.g722000.v5.5;Name=Cre17.g722000
chromosome_17	phytozomev13	mRNA	3189348	3193456	.	-	.	ID=Cre17.g722000.t1.1.v5.5;Parent=Cre17.g722000.v5.5;Name=Cre17.g722000.t1.1;pacid=30781924;longest=1;geneName=MFT30
chromosome_17	phytozomev13	three_prime_UTR	3189348	3189752	.	-	.	ID=Cre17.g722000.t1.1.v5.5.three_prime_UTR.1;Parent=Cre17.g722000.t1.1.v5.5;pacid=30781924
chromosome_17	phytozomev13	exon	3189348	3189985	.	-	.	ID=Cre17.g722000.t1.1.v5.5.exon.11;Parent=Cre17.g722000.t1.1.v5.5;pacid=30781924
chromosome_17	phytozomev13	CDS	3189753	3189985	.	-	2	ID=Cre17.g722000.t1.1.v5.5.CDS.11;Parent=Cre17.g722000.t1.1.v5.5;pacid=30781924
chromosome_17	phytozomev13	exon	3190100	3190157	.	-	.	ID=Cre17.g722000.t1.1.v5.5.exon.10;Parent=Cre17.g722000.t1.1.v5.5;pacid=30781924
chromosome_17	phytozomev13	CDS	3190100	3190157	.	-	0	ID=Cre17.g722000.t1.1.v5.5.CDS.10;Parent=Cre17.g722000.t1.1.v5.5;pacid=30781924
chromosome_17	phytozomev13	exon	3190363	3190450	.	-	.	ID=Cre17.g722000.t1.1.v5.5.exon.9;Parent=Cre17.g722000.t1.1.v5.5;pacid=30781924
chromosome_17	phytozomev13	CDS	3190363	3190450	.	-	1	ID=Cre17.g722000.t1.1.v5.5.CDS.9;Parent=Cre17.g722000.t1.1.v5.5;pacid=30781924
chromosome_17	phytozomev13	exon	3190681	3190891	.	-	.	ID=Cre17.g722000.t1.1.v5.5.exon.8;Parent=Cre17.g722000.t1.1.v5.5;pacid=30781924
chromosome_17	phytozomev13	CDS	3190681	3190891	.	-	2	ID=Cre17.g722000.t1.1.v5.5.CDS.8;Parent=Cre17.g722000.t1.1.v5.5;pacid=30781924
chromosome_17	phytozomev13	exon	3191259	3191325	.	-	.	ID=Cre17.g722000.t1.1.v5.5.exon.7;Parent=Cre17.g722000.t1.1.v5.5;pacid=30781924
chromosome_17	phytozomev13	CDS	3191259	3191325	.	-	0	ID=Cre17.g722000.t1.1.v5.5.CDS.7;Parent=Cre17.g722000.t1.1.v5.5;pacid=30781924
chromosome_17	phytozomev13	exon	3191504	3191679	.	-	.	ID=Cre17.g722000.t1.1.v5.5.exon.6;Parent=Cre17.g722000.t1.1.v5.5;pacid=30781924
chromosome_17	phytozomev13	CDS	3191504	3191679	.	-	2	ID=Cre17.g722000.t1.1.v5.5.CDS.6;Parent=Cre17.g722000.t1.1.v5.5;pacid=30781924
chromosome_17	phytozomev13	exon	3191869	3191993	.	-	.	ID=Cre17.g722000.t1.1.v5.5.exon.5;Parent=Cre17.g722000.t1.1.v5.5;pacid=30781924
chromosome_17	phytozomev13	CDS	3191869	3191993	.	-	1	ID=Cre17.g722000.t1.1.v5.5.CDS.5;Parent=Cre17.g722000.t1.1.v5.5;pacid=30781924
chromosome_17	phytozomev13	exon	3192161	3192252	.	-	.	ID=Cre17.g722000.t1.1.v5.5.exon.4;Parent=Cre17.g722000.t1.1.v5.5;pacid=30781924
chromosome_17	phytozomev13	CDS	3192161	3192252	.	-	0	ID=Cre17.g722000.t1.1.v5.5.CDS.4;Parent=Cre17.g722000.t1.1.v5.5;pacid=30781924
chromosome_17	phytozomev13	exon	3192430	3192566	.	-	.	ID=Cre17.g722000.t1.1.v5.5.exon.3;Parent=Cre17.g722000.t1.1.v5.5;pacid=30781924
chromosome_17	phytozomev13	CDS	3192430	3192566	.	-	2	ID=Cre17.g722000.t1.1.v5.5.CDS.3;Parent=Cre17.g722000.t1.1.v5.5;pacid=30781924
chromosome_17	phytozomev13	exon	3192684	3192795	.	-	.	ID=Cre17.g722000.t1.1.v5.5.exon.2;Parent=Cre17.g722000.t1.1.v5.5;pacid=30781924
chromosome_17	phytozomev13	CDS	3192684	3192795	.	-	0	ID=Cre17.g722000.t1.1.v5.5.CDS.2;Parent=Cre17.g722000.t1.1.v5.5;pacid=30781924
chromosome_17	phytozomev13	CDS	3193023	3193151	.	-	0	ID=Cre17.g722000.t1.1.v5.5.CDS.1;Parent=Cre17.g722000.t1.1.v5.5;pacid=30781924
chromosome_17	phytozomev13	exon	3193023	3193456	.	-	.	ID=Cre17.g722000.t1.1.v5.5.exon.1;Parent=Cre17.g722000.t1.1.v5.5;pacid=30781924
chromosome_17	phytozomev13	five_prime_UTR	3193152	3193456	.	-	.	ID=Cre17.g722000.t1.1.v5.5.five_prime_UTR.1;Parent=Cre17.g722000.t1.1.v5.5;pacid=30781924
###
chromosome_17	phytozomev13	gene	3193548	3195399	.	+	.	ID=Cre17.g722050.v5.5;Name=Cre17.g722050
chromosome_17	phytozomev13	mRNA	3193548	3195399	.	+	.	ID=Cre17.g722050.t1.1.v5.5;Parent=Cre17.g722050.v5.5;Name=Cre17.g722050.t1.1;pacid=30782518;longest=1
chromosome_17	phytozomev13	five_prime_UTR	3193548	3193632	.	+	.	ID=Cre17.g722050.t1.1.v5.5.five_prime_UTR.1;Parent=Cre17.g722050.t1.1.v5.5;pacid=30782518
chromosome_17	phytozomev13	exon	3193548	3193692	.	+	.	ID=Cre17.g722050.t1.1.v5.5.exon.1;Parent=Cre17.g722050.t1.1.v5.5;pacid=30782518
chromosome_17	phytozomev13	CDS	3193633	3193692	.	+	0	ID=Cre17.g722050.t1.1.v5.5.CDS.1;Parent=Cre17.g722050.t1.1.v5.5;pacid=30782518
chromosome_17	phytozomev13	exon	3193787	3193849	.	+	.	ID=Cre17.g722050.t1.1.v5.5.exon.2;Parent=Cre17.g722050.t1.1.v5.5;pacid=30782518
chromosome_17	phytozomev13	CDS	3193787	3193849	.	+	0	ID=Cre17.g722050.t1.1.v5.5.CDS.2;Parent=Cre17.g722050.t1.1.v5.5;pacid=30782518
chromosome_17	phytozomev13	exon	3194460	3194531	.	+	.	ID=Cre17.g722050.t1.1.v5.5.exon.3;Parent=Cre17.g722050.t1.1.v5.5;pacid=30782518
chromosome_17	phytozomev13	CDS	3194460	3194531	.	+	0	ID=Cre17.g722050.t1.1.v5.5.CDS.3;Parent=Cre17.g722050.t1.1.v5.5;pacid=30782518
chromosome_17	phytozomev13	CDS	3194847	3194924	.	+	0	ID=Cre17.g722050.t1.1.v5.5.CDS.4;Parent=Cre17.g722050.t1.1.v5.5;pacid=30782518
chromosome_17	phytozomev13	exon	3194847	3195399	.	+	.	ID=Cre17.g722050.t1.1.v5.5.exon.4;Parent=Cre17.g722050.t1.1.v5.5;pacid=30782518
chromosome_17	phytozomev13	three_prime_UTR	3194925	3195399	.	+	.	ID=Cre17.g722050.t1.1.v5.5.three_prime_UTR.1;Parent=Cre17.g722050.t1.1.v5.5;pacid=30782518
chromosome_17	phytozomev13	mRNA	3193548	3195399	.	+	.	ID=Cre17.g722050.t2.1.v5.5;Parent=Cre17.g722050.v5.5;Name=Cre17.g722050.t2.1;pacid=30782519;longest=0
chromosome_17	phytozomev13	five_prime_UTR	3193548	3193632	.	+	.	ID=Cre17.g722050.t2.1.v5.5.five_prime_UTR.1;Parent=Cre17.g722050.t2.1.v5.5;pacid=30782519
chromosome_17	phytozomev13	exon	3193548	3193692	.	+	.	ID=Cre17.g722050.t2.1.v5.5.exon.1;Parent=Cre17.g722050.t2.1.v5.5;pacid=30782519
chromosome_17	phytozomev13	CDS	3193633	3193692	.	+	0	ID=Cre17.g722050.t2.1.v5.5.CDS.1;Parent=Cre17.g722050.t2.1.v5.5;pacid=30782519
chromosome_17	phytozomev13	exon	3193787	3193849	.	+	.	ID=Cre17.g722050.t2.1.v5.5.exon.2;Parent=Cre17.g722050.t2.1.v5.5;pacid=30782519
chromosome_17	phytozomev13	CDS	3193787	3193849	.	+	0	ID=Cre17.g722050.t2.1.v5.5.CDS.2;Parent=Cre17.g722050.t2.1.v5.5;pacid=30782519
chromosome_17	phytozomev13	exon	3194463	3194531	.	+	.	ID=Cre17.g722050.t2.1.v5.5.exon.3;Parent=Cre17.g722050.t2.1.v5.5;pacid=30782519
chromosome_17	phytozomev13	CDS	3194463	3194531	.	+	0	ID=Cre17.g722050.t2.1.v5.5.CDS.3;Parent=Cre17.g722050.t2.1.v5.5;pacid=30782519
chromosome_17	phytozomev13	CDS	3194847	3194924	.	+	0	ID=Cre17.g722050.t2.1.v5.5.CDS.4;Parent=Cre17.g722050.t2.1.v5.5;pacid=30782519
chromosome_17	phytozomev13	exon	3194847	3195399	.	+	.	ID=Cre17.g722050.t2.1.v5.5.exon.4;Parent=Cre17.g722050.t2.1.v5.5;pacid=30782519
chromosome_17	phytozomev13	three_prime_UTR	3194925	3195399	.	+	.	ID=Cre17.g722050.t2.1.v5.5.three_prime_UTR.1;Parent=Cre17.g722050.t2.1.v5.5;pacid=30782519
###
chromosome_17	phytozomev13	gene	3195978	3201419	.	+	.	ID=Cre17.g722100.v5.5;Name=Cre17.g722100
chromosome_17	phytozomev13	mRNA	3195978	3201419	.	+	.	ID=Cre17.g722100.t1.1.v5.5;Parent=Cre17.g722100.v5.5;Name=Cre17.g722100.t1.1;pacid=30782423;longest=1;geneName=SSA3
chromosome_17	phytozomev13	five_prime_UTR	3195978	3196174	.	+	.	ID=Cre17.g722100.t1.1.v5.5.five_prime_UTR.1;Parent=Cre17.g722100.t1.1.v5.5;pacid=30782423
chromosome_17	phytozomev13	exon	3195978	3196381	.	+	.	ID=Cre17.g722100.t1.1.v5.5.exon.1;Parent=Cre17.g722100.t1.1.v5.5;pacid=30782423
chromosome_17	phytozomev13	CDS	3196175	3196381	.	+	0	ID=Cre17.g722100.t1.1.v5.5.CDS.1;Parent=Cre17.g722100.t1.1.v5.5;pacid=30782423
chromosome_17	phytozomev13	exon	3196484	3196654	.	+	.	ID=Cre17.g722100.t1.1.v5.5.exon.2;Parent=Cre17.g722100.t1.1.v5.5;pacid=30782423
chromosome_17	phytozomev13	CDS	3196484	3196654	.	+	0	ID=Cre17.g722100.t1.1.v5.5.CDS.2;Parent=Cre17.g722100.t1.1.v5.5;pacid=30782423
chromosome_17	phytozomev13	exon	3196785	3196874	.	+	.	ID=Cre17.g722100.t1.1.v5.5.exon.3;Parent=Cre17.g722100.t1.1.v5.5;pacid=30782423
chromosome_17	phytozomev13	CDS	3196785	3196874	.	+	0	ID=Cre17.g722100.t1.1.v5.5.CDS.3;Parent=Cre17.g722100.t1.1.v5.5;pacid=30782423
chromosome_17	phytozomev13	exon	3197060	3197269	.	+	.	ID=Cre17.g722100.t1.1.v5.5.exon.4;Parent=Cre17.g722100.t1.1.v5.5;pacid=30782423
chromosome_17	phytozomev13	CDS	3197060	3197269	.	+	0	ID=Cre17.g722100.t1.1.v5.5.CDS.4;Parent=Cre17.g722100.t1.1.v5.5;pacid=30782423
chromosome_17	phytozomev13	exon	3197387	3197740	.	+	.	ID=Cre17.g722100.t1.1.v5.5.exon.5;Parent=Cre17.g722100.t1.1.v5.5;pacid=30782423
chromosome_17	phytozomev13	CDS	3197387	3197740	.	+	0	ID=Cre17.g722100.t1.1.v5.5.CDS.5;Parent=Cre17.g722100.t1.1.v5.5;pacid=30782423
chromosome_17	phytozomev13	exon	3197868	3198083	.	+	.	ID=Cre17.g722100.t1.1.v5.5.exon.6;Parent=Cre17.g722100.t1.1.v5.5;pacid=30782423
chromosome_17	phytozomev13	CDS	3197868	3198083	.	+	0	ID=Cre17.g722100.t1.1.v5.5.CDS.6;Parent=Cre17.g722100.t1.1.v5.5;pacid=30782423
chromosome_17	phytozomev13	exon	3198236	3198353	.	+	.	ID=Cre17.g722100.t1.1.v5.5.exon.7;Parent=Cre17.g722100.t1.1.v5.5;pacid=30782423
chromosome_17	phytozomev13	CDS	3198236	3198353	.	+	0	ID=Cre17.g722100.t1.1.v5.5.CDS.7;Parent=Cre17.g722100.t1.1.v5.5;pacid=30782423
chromosome_17	phytozomev13	exon	3198532	3198584	.	+	.	ID=Cre17.g722100.t1.1.v5.5.exon.8;Parent=Cre17.g722100.t1.1.v5.5;pacid=30782423
chromosome_17	phytozomev13	CDS	3198532	3198584	.	+	2	ID=Cre17.g722100.t1.1.v5.5.CDS.8;Parent=Cre17.g722100.t1.1.v5.5;pacid=30782423
chromosome_17	phytozomev13	exon	3198701	3199388	.	+	.	ID=Cre17.g722100.t1.1.v5.5.exon.9;Parent=Cre17.g722100.t1.1.v5.5;pacid=30782423
chromosome_17	phytozomev13	CDS	3198701	3199388	.	+	0	ID=Cre17.g722100.t1.1.v5.5.CDS.9;Parent=Cre17.g722100.t1.1.v5.5;pacid=30782423
chromosome_17	phytozomev13	exon	3199546	3199601	.	+	.	ID=Cre17.g722100.t1.1.v5.5.exon.10;Parent=Cre17.g722100.t1.1.v5.5;pacid=30782423
chromosome_17	phytozomev13	CDS	3199546	3199601	.	+	2	ID=Cre17.g722100.t1.1.v5.5.CDS.10;Parent=Cre17.g722100.t1.1.v5.5;pacid=30782423
chromosome_17	phytozomev13	exon	3199767	3199862	.	+	.	ID=Cre17.g722100.t1.1.v5.5.exon.11;Parent=Cre17.g722100.t1.1.v5.5;pacid=30782423
chromosome_17	phytozomev13	CDS	3199767	3199862	.	+	0	ID=Cre17.g722100.t1.1.v5.5.CDS.11;Parent=Cre17.g722100.t1.1.v5.5;pacid=30782423
chromosome_17	phytozomev13	exon	3200044	3200286	.	+	.	ID=Cre17.g722100.t1.1.v5.5.exon.12;Parent=Cre17.g722100.t1.1.v5.5;pacid=30782423
chromosome_17	phytozomev13	CDS	3200044	3200286	.	+	0	ID=Cre17.g722100.t1.1.v5.5.CDS.12;Parent=Cre17.g722100.t1.1.v5.5;pacid=30782423
chromosome_17	phytozomev13	CDS	3200612	3200692	.	+	0	ID=Cre17.g722100.t1.1.v5.5.CDS.13;Parent=Cre17.g722100.t1.1.v5.5;pacid=30782423
chromosome_17	phytozomev13	exon	3200612	3201419	.	+	.	ID=Cre17.g722100.t1.1.v5.5.exon.13;Parent=Cre17.g722100.t1.1.v5.5;pacid=30782423
chromosome_17	phytozomev13	three_prime_UTR	3200693	3201419	.	+	.	ID=Cre17.g722100.t1.1.v5.5.three_prime_UTR.1;Parent=Cre17.g722100.t1.1.v5.5;pacid=30782423
chromosome_17	phytozomev13	mRNA	3195978	3201419	.	+	.	ID=Cre17.g722100.t2.1.v5.5;Parent=Cre17.g722100.v5.5;Name=Cre17.g722100.t2.1;pacid=30782424;longest=0;geneName=SSA3
chromosome_17	phytozomev13	five_prime_UTR	3195978	3196174	.	+	.	ID=Cre17.g722100.t2.1.v5.5.five_prime_UTR.1;Parent=Cre17.g722100.t2.1.v5.5;pacid=30782424
chromosome_17	phytozomev13	exon	3195978	3196381	.	+	.	ID=Cre17.g722100.t2.1.v5.5.exon.1;Parent=Cre17.g722100.t2.1.v5.5;pacid=30782424
chromosome_17	phytozomev13	CDS	3196175	3196381	.	+	0	ID=Cre17.g722100.t2.1.v5.5.CDS.1;Parent=Cre17.g722100.t2.1.v5.5;pacid=30782424
chromosome_17	phytozomev13	exon	3196484	3196654	.	+	.	ID=Cre17.g722100.t2.1.v5.5.exon.2;Parent=Cre17.g722100.t2.1.v5.5;pacid=30782424
chromosome_17	phytozomev13	CDS	3196484	3196654	.	+	0	ID=Cre17.g722100.t2.1.v5.5.CDS.2;Parent=Cre17.g722100.t2.1.v5.5;pacid=30782424
chromosome_17	phytozomev13	exon	3196785	3196874	.	+	.	ID=Cre17.g722100.t2.1.v5.5.exon.3;Parent=Cre17.g722100.t2.1.v5.5;pacid=30782424
chromosome_17	phytozomev13	CDS	3196785	3196874	.	+	0	ID=Cre17.g722100.t2.1.v5.5.CDS.3;Parent=Cre17.g722100.t2.1.v5.5;pacid=30782424
chromosome_17	phytozomev13	exon	3197060	3197269	.	+	.	ID=Cre17.g722100.t2.1.v5.5.exon.4;Parent=Cre17.g722100.t2.1.v5.5;pacid=30782424
chromosome_17	phytozomev13	CDS	3197060	3197269	.	+	0	ID=Cre17.g722100.t2.1.v5.5.CDS.4;Parent=Cre17.g722100.t2.1.v5.5;pacid=30782424
chromosome_17	phytozomev13	exon	3197868	3198083	.	+	.	ID=Cre17.g722100.t2.1.v5.5.exon.5;Parent=Cre17.g722100.t2.1.v5.5;pacid=30782424
chromosome_17	phytozomev13	CDS	3197868	3198083	.	+	0	ID=Cre17.g722100.t2.1.v5.5.CDS.5;Parent=Cre17.g722100.t2.1.v5.5;pacid=30782424
chromosome_17	phytozomev13	exon	3198236	3198353	.	+	.	ID=Cre17.g722100.t2.1.v5.5.exon.6;Parent=Cre17.g722100.t2.1.v5.5;pacid=30782424
chromosome_17	phytozomev13	CDS	3198236	3198353	.	+	0	ID=Cre17.g722100.t2.1.v5.5.CDS.6;Parent=Cre17.g722100.t2.1.v5.5;pacid=30782424
chromosome_17	phytozomev13	exon	3198532	3198584	.	+	.	ID=Cre17.g722100.t2.1.v5.5.exon.7;Parent=Cre17.g722100.t2.1.v5.5;pacid=30782424
chromosome_17	phytozomev13	CDS	3198532	3198584	.	+	2	ID=Cre17.g722100.t2.1.v5.5.CDS.7;Parent=Cre17.g722100.t2.1.v5.5;pacid=30782424
chromosome_17	phytozomev13	exon	3198698	3199388	.	+	.	ID=Cre17.g722100.t2.1.v5.5.exon.8;Parent=Cre17.g722100.t2.1.v5.5;pacid=30782424
chromosome_17	phytozomev13	CDS	3198698	3199388	.	+	0	ID=Cre17.g722100.t2.1.v5.5.CDS.8;Parent=Cre17.g722100.t2.1.v5.5;pacid=30782424
chromosome_17	phytozomev13	exon	3199546	3199601	.	+	.	ID=Cre17.g722100.t2.1.v5.5.exon.9;Parent=Cre17.g722100.t2.1.v5.5;pacid=30782424
chromosome_17	phytozomev13	CDS	3199546	3199601	.	+	2	ID=Cre17.g722100.t2.1.v5.5.CDS.9;Parent=Cre17.g722100.t2.1.v5.5;pacid=30782424
chromosome_17	phytozomev13	exon	3199767	3199862	.	+	.	ID=Cre17.g722100.t2.1.v5.5.exon.10;Parent=Cre17.g722100.t2.1.v5.5;pacid=30782424
chromosome_17	phytozomev13	CDS	3199767	3199862	.	+	0	ID=Cre17.g722100.t2.1.v5.5.CDS.10;Parent=Cre17.g722100.t2.1.v5.5;pacid=30782424
chromosome_17	phytozomev13	exon	3200044	3200286	.	+	.	ID=Cre17.g722100.t2.1.v5.5.exon.11;Parent=Cre17.g722100.t2.1.v5.5;pacid=30782424
chromosome_17	phytozomev13	CDS	3200044	3200286	.	+	0	ID=Cre17.g722100.t2.1.v5.5.CDS.11;Parent=Cre17.g722100.t2.1.v5.5;pacid=30782424
chromosome_17	phytozomev13	CDS	3200612	3200692	.	+	0	ID=Cre17.g722100.t2.1.v5.5.CDS.12;Parent=Cre17.g722100.t2.1.v5.5;pacid=30782424
chromosome_17	phytozomev13	exon	3200612	3201419	.	+	.	ID=Cre17.g722100.t2.1.v5.5.exon.12;Parent=Cre17.g722100.t2.1.v5.5;pacid=30782424
chromosome_17	phytozomev13	three_prime_UTR	3200693	3201419	.	+	.	ID=Cre17.g722100.t2.1.v5.5.three_prime_UTR.1;Parent=Cre17.g722100.t2.1.v5.5;pacid=30782424
chromosome_17	phytozomev13	mRNA	3195978	3201419	.	+	.	ID=Cre17.g722100.t3.1.v5.5;Parent=Cre17.g722100.v5.5;Name=Cre17.g722100.t3.1;pacid=30782425;longest=0;geneName=SSA3
chromosome_17	phytozomev13	five_prime_UTR	3195978	3196174	.	+	.	ID=Cre17.g722100.t3.1.v5.5.five_prime_UTR.1;Parent=Cre17.g722100.t3.1.v5.5;pacid=30782425
chromosome_17	phytozomev13	exon	3195978	3196381	.	+	.	ID=Cre17.g722100.t3.1.v5.5.exon.1;Parent=Cre17.g722100.t3.1.v5.5;pacid=30782425
chromosome_17	phytozomev13	CDS	3196175	3196381	.	+	0	ID=Cre17.g722100.t3.1.v5.5.CDS.1;Parent=Cre17.g722100.t3.1.v5.5;pacid=30782425
chromosome_17	phytozomev13	exon	3196484	3196654	.	+	.	ID=Cre17.g722100.t3.1.v5.5.exon.2;Parent=Cre17.g722100.t3.1.v5.5;pacid=30782425
chromosome_17	phytozomev13	CDS	3196484	3196654	.	+	0	ID=Cre17.g722100.t3.1.v5.5.CDS.2;Parent=Cre17.g722100.t3.1.v5.5;pacid=30782425
chromosome_17	phytozomev13	exon	3196785	3196874	.	+	.	ID=Cre17.g722100.t3.1.v5.5.exon.3;Parent=Cre17.g722100.t3.1.v5.5;pacid=30782425
chromosome_17	phytozomev13	CDS	3196785	3196874	.	+	0	ID=Cre17.g722100.t3.1.v5.5.CDS.3;Parent=Cre17.g722100.t3.1.v5.5;pacid=30782425
chromosome_17	phytozomev13	exon	3197060	3197269	.	+	.	ID=Cre17.g722100.t3.1.v5.5.exon.4;Parent=Cre17.g722100.t3.1.v5.5;pacid=30782425
chromosome_17	phytozomev13	CDS	3197060	3197269	.	+	0	ID=Cre17.g722100.t3.1.v5.5.CDS.4;Parent=Cre17.g722100.t3.1.v5.5;pacid=30782425
chromosome_17	phytozomev13	exon	3197868	3198083	.	+	.	ID=Cre17.g722100.t3.1.v5.5.exon.5;Parent=Cre17.g722100.t3.1.v5.5;pacid=30782425
chromosome_17	phytozomev13	CDS	3197868	3198083	.	+	0	ID=Cre17.g722100.t3.1.v5.5.CDS.5;Parent=Cre17.g722100.t3.1.v5.5;pacid=30782425
chromosome_17	phytozomev13	exon	3198236	3198353	.	+	.	ID=Cre17.g722100.t3.1.v5.5.exon.6;Parent=Cre17.g722100.t3.1.v5.5;pacid=30782425
chromosome_17	phytozomev13	CDS	3198236	3198353	.	+	0	ID=Cre17.g722100.t3.1.v5.5.CDS.6;Parent=Cre17.g722100.t3.1.v5.5;pacid=30782425
chromosome_17	phytozomev13	exon	3198532	3198584	.	+	.	ID=Cre17.g722100.t3.1.v5.5.exon.7;Parent=Cre17.g722100.t3.1.v5.5;pacid=30782425
chromosome_17	phytozomev13	CDS	3198532	3198584	.	+	2	ID=Cre17.g722100.t3.1.v5.5.CDS.7;Parent=Cre17.g722100.t3.1.v5.5;pacid=30782425
chromosome_17	phytozomev13	exon	3198701	3199388	.	+	.	ID=Cre17.g722100.t3.1.v5.5.exon.8;Parent=Cre17.g722100.t3.1.v5.5;pacid=30782425
chromosome_17	phytozomev13	CDS	3198701	3199388	.	+	0	ID=Cre17.g722100.t3.1.v5.5.CDS.8;Parent=Cre17.g722100.t3.1.v5.5;pacid=30782425
chromosome_17	phytozomev13	exon	3199546	3199601	.	+	.	ID=Cre17.g722100.t3.1.v5.5.exon.9;Parent=Cre17.g722100.t3.1.v5.5;pacid=30782425
chromosome_17	phytozomev13	CDS	3199546	3199601	.	+	2	ID=Cre17.g722100.t3.1.v5.5.CDS.9;Parent=Cre17.g722100.t3.1.v5.5;pacid=30782425
chromosome_17	phytozomev13	exon	3199767	3199862	.	+	.	ID=Cre17.g722100.t3.1.v5.5.exon.10;Parent=Cre17.g722100.t3.1.v5.5;pacid=30782425
chromosome_17	phytozomev13	CDS	3199767	3199862	.	+	0	ID=Cre17.g722100.t3.1.v5.5.CDS.10;Parent=Cre17.g722100.t3.1.v5.5;pacid=30782425
chromosome_17	phytozomev13	exon	3200044	3200286	.	+	.	ID=Cre17.g722100.t3.1.v5.5.exon.11;Parent=Cre17.g722100.t3.1.v5.5;pacid=30782425
chromosome_17	phytozomev13	CDS	3200044	3200286	.	+	0	ID=Cre17.g722100.t3.1.v5.5.CDS.11;Parent=Cre17.g722100.t3.1.v5.5;pacid=30782425
chromosome_17	phytozomev13	CDS	3200612	3200692	.	+	0	ID=Cre17.g722100.t3.1.v5.5.CDS.12;Parent=Cre17.g722100.t3.1.v5.5;pacid=30782425
chromosome_17	phytozomev13	exon	3200612	3201419	.	+	.	ID=Cre17.g722100.t3.1.v5.5.exon.12;Parent=Cre17.g722100.t3.1.v5.5;pacid=30782425
chromosome_17	phytozomev13	three_prime_UTR	3200693	3201419	.	+	.	ID=Cre17.g722100.t3.1.v5.5.three_prime_UTR.1;Parent=Cre17.g722100.t3.1.v5.5;pacid=30782425
###
chromosome_17	phytozomev13	gene	3201422	3206947	.	-	.	ID=Cre17.g722150.v5.5;Name=Cre17.g722150
chromosome_17	phytozomev13	mRNA	3201422	3206947	.	-	.	ID=Cre17.g722150.t1.2.v5.5;Parent=Cre17.g722150.v5.5;Name=Cre17.g722150.t1.2;pacid=30781983;longest=1;geneName=PKS3
chromosome_17	phytozomev13	three_prime_UTR	3201422	3202325	.	-	.	ID=Cre17.g722150.t1.2.v5.5.three_prime_UTR.1;Parent=Cre17.g722150.t1.2.v5.5;pacid=30781983
chromosome_17	phytozomev13	exon	3201422	3202418	.	-	.	ID=Cre17.g722150.t1.2.v5.5.exon.13;Parent=Cre17.g722150.t1.2.v5.5;pacid=30781983
chromosome_17	phytozomev13	CDS	3202326	3202418	.	-	0	ID=Cre17.g722150.t1.2.v5.5.CDS.13;Parent=Cre17.g722150.t1.2.v5.5;pacid=30781983
chromosome_17	phytozomev13	exon	3202597	3202750	.	-	.	ID=Cre17.g722150.t1.2.v5.5.exon.12;Parent=Cre17.g722150.t1.2.v5.5;pacid=30781983
chromosome_17	phytozomev13	CDS	3202597	3202750	.	-	1	ID=Cre17.g722150.t1.2.v5.5.CDS.12;Parent=Cre17.g722150.t1.2.v5.5;pacid=30781983
chromosome_17	phytozomev13	exon	3202961	3203118	.	-	.	ID=Cre17.g722150.t1.2.v5.5.exon.11;Parent=Cre17.g722150.t1.2.v5.5;pacid=30781983
chromosome_17	phytozomev13	CDS	3202961	3203118	.	-	0	ID=Cre17.g722150.t1.2.v5.5.CDS.11;Parent=Cre17.g722150.t1.2.v5.5;pacid=30781983
chromosome_17	phytozomev13	exon	3203226	3203381	.	-	.	ID=Cre17.g722150.t1.2.v5.5.exon.10;Parent=Cre17.g722150.t1.2.v5.5;pacid=30781983
chromosome_17	phytozomev13	CDS	3203226	3203381	.	-	0	ID=Cre17.g722150.t1.2.v5.5.CDS.10;Parent=Cre17.g722150.t1.2.v5.5;pacid=30781983
chromosome_17	phytozomev13	exon	3203559	3203637	.	-	.	ID=Cre17.g722150.t1.2.v5.5.exon.9;Parent=Cre17.g722150.t1.2.v5.5;pacid=30781983
chromosome_17	phytozomev13	CDS	3203559	3203637	.	-	1	ID=Cre17.g722150.t1.2.v5.5.CDS.9;Parent=Cre17.g722150.t1.2.v5.5;pacid=30781983
chromosome_17	phytozomev13	exon	3203799	3204118	.	-	.	ID=Cre17.g722150.t1.2.v5.5.exon.8;Parent=Cre17.g722150.t1.2.v5.5;pacid=30781983
chromosome_17	phytozomev13	CDS	3203799	3204118	.	-	0	ID=Cre17.g722150.t1.2.v5.5.CDS.8;Parent=Cre17.g722150.t1.2.v5.5;pacid=30781983
chromosome_17	phytozomev13	exon	3204325	3204440	.	-	.	ID=Cre17.g722150.t1.2.v5.5.exon.7;Parent=Cre17.g722150.t1.2.v5.5;pacid=30781983
chromosome_17	phytozomev13	CDS	3204325	3204440	.	-	2	ID=Cre17.g722150.t1.2.v5.5.CDS.7;Parent=Cre17.g722150.t1.2.v5.5;pacid=30781983
chromosome_17	phytozomev13	exon	3205405	3205486	.	-	.	ID=Cre17.g722150.t1.2.v5.5.exon.6;Parent=Cre17.g722150.t1.2.v5.5;pacid=30781983
chromosome_17	phytozomev13	CDS	3205405	3205486	.	-	0	ID=Cre17.g722150.t1.2.v5.5.CDS.6;Parent=Cre17.g722150.t1.2.v5.5;pacid=30781983
chromosome_17	phytozomev13	exon	3205762	3205810	.	-	.	ID=Cre17.g722150.t1.2.v5.5.exon.5;Parent=Cre17.g722150.t1.2.v5.5;pacid=30781983
chromosome_17	phytozomev13	CDS	3205762	3205810	.	-	1	ID=Cre17.g722150.t1.2.v5.5.CDS.5;Parent=Cre17.g722150.t1.2.v5.5;pacid=30781983
chromosome_17	phytozomev13	exon	3206007	3206119	.	-	.	ID=Cre17.g722150.t1.2.v5.5.exon.4;Parent=Cre17.g722150.t1.2.v5.5;pacid=30781983
chromosome_17	phytozomev13	CDS	3206007	3206119	.	-	0	ID=Cre17.g722150.t1.2.v5.5.CDS.4;Parent=Cre17.g722150.t1.2.v5.5;pacid=30781983
chromosome_17	phytozomev13	exon	3206441	3206524	.	-	.	ID=Cre17.g722150.t1.2.v5.5.exon.3;Parent=Cre17.g722150.t1.2.v5.5;pacid=30781983
chromosome_17	phytozomev13	CDS	3206441	3206524	.	-	0	ID=Cre17.g722150.t1.2.v5.5.CDS.3;Parent=Cre17.g722150.t1.2.v5.5;pacid=30781983
chromosome_17	phytozomev13	exon	3206614	3206717	.	-	.	ID=Cre17.g722150.t1.2.v5.5.exon.2;Parent=Cre17.g722150.t1.2.v5.5;pacid=30781983
chromosome_17	phytozomev13	CDS	3206614	3206717	.	-	2	ID=Cre17.g722150.t1.2.v5.5.CDS.2;Parent=Cre17.g722150.t1.2.v5.5;pacid=30781983
chromosome_17	phytozomev13	CDS	3206788	3206878	.	-	0	ID=Cre17.g722150.t1.2.v5.5.CDS.1;Parent=Cre17.g722150.t1.2.v5.5;pacid=30781983
chromosome_17	phytozomev13	exon	3206788	3206947	.	-	.	ID=Cre17.g722150.t1.2.v5.5.exon.1;Parent=Cre17.g722150.t1.2.v5.5;pacid=30781983
chromosome_17	phytozomev13	five_prime_UTR	3206879	3206947	.	-	.	ID=Cre17.g722150.t1.2.v5.5.five_prime_UTR.1;Parent=Cre17.g722150.t1.2.v5.5;pacid=30781983
###
chromosome_17	phytozomev13	gene	3207048	3208808	.	+	.	ID=Cre17.g722200.v5.5;Name=Cre17.g722200
chromosome_17	phytozomev13	mRNA	3207048	3208808	.	+	.	ID=Cre17.g722200.t1.2.v5.5;Parent=Cre17.g722200.v5.5;Name=Cre17.g722200.t1.2;pacid=30782434;longest=1;geneName=MRPL11
chromosome_17	phytozomev13	five_prime_UTR	3207048	3207192	.	+	.	ID=Cre17.g722200.t1.2.v5.5.five_prime_UTR.1;Parent=Cre17.g722200.t1.2.v5.5;pacid=30782434
chromosome_17	phytozomev13	exon	3207048	3207330	.	+	.	ID=Cre17.g722200.t1.2.v5.5.exon.1;Parent=Cre17.g722200.t1.2.v5.5;pacid=30782434
chromosome_17	phytozomev13	CDS	3207193	3207330	.	+	0	ID=Cre17.g722200.t1.2.v5.5.CDS.1;Parent=Cre17.g722200.t1.2.v5.5;pacid=30782434
chromosome_17	phytozomev13	exon	3207461	3207593	.	+	.	ID=Cre17.g722200.t1.2.v5.5.exon.2;Parent=Cre17.g722200.t1.2.v5.5;pacid=30782434
chromosome_17	phytozomev13	CDS	3207461	3207593	.	+	0	ID=Cre17.g722200.t1.2.v5.5.CDS.2;Parent=Cre17.g722200.t1.2.v5.5;pacid=30782434
chromosome_17	phytozomev13	CDS	3207724	3207914	.	+	2	ID=Cre17.g722200.t1.2.v5.5.CDS.3;Parent=Cre17.g722200.t1.2.v5.5;pacid=30782434
chromosome_17	phytozomev13	exon	3207724	3208808	.	+	.	ID=Cre17.g722200.t1.2.v5.5.exon.3;Parent=Cre17.g722200.t1.2.v5.5;pacid=30782434
chromosome_17	phytozomev13	three_prime_UTR	3207915	3208808	.	+	.	ID=Cre17.g722200.t1.2.v5.5.three_prime_UTR.1;Parent=Cre17.g722200.t1.2.v5.5;pacid=30782434
###
chromosome_17	phytozomev13	gene	3208937	3214237	.	-	.	ID=Cre17.g722250.v5.5;Name=Cre17.g722250
chromosome_17	phytozomev13	mRNA	3208937	3214237	.	-	.	ID=Cre17.g722250.t1.1.v5.5;Parent=Cre17.g722250.v5.5;Name=Cre17.g722250.t1.1;pacid=30781691;longest=1
chromosome_17	phytozomev13	three_prime_UTR	3208937	3209543	.	-	.	ID=Cre17.g722250.t1.1.v5.5.three_prime_UTR.1;Parent=Cre17.g722250.t1.1.v5.5;pacid=30781691
chromosome_17	phytozomev13	exon	3208937	3210020	.	-	.	ID=Cre17.g722250.t1.1.v5.5.exon.12;Parent=Cre17.g722250.t1.1.v5.5;pacid=30781691
chromosome_17	phytozomev13	CDS	3209544	3210020	.	-	0	ID=Cre17.g722250.t1.1.v5.5.CDS.12;Parent=Cre17.g722250.t1.1.v5.5;pacid=30781691
chromosome_17	phytozomev13	exon	3210208	3210311	.	-	.	ID=Cre17.g722250.t1.1.v5.5.exon.11;Parent=Cre17.g722250.t1.1.v5.5;pacid=30781691
chromosome_17	phytozomev13	CDS	3210208	3210311	.	-	2	ID=Cre17.g722250.t1.1.v5.5.CDS.11;Parent=Cre17.g722250.t1.1.v5.5;pacid=30781691
chromosome_17	phytozomev13	exon	3210549	3210969	.	-	.	ID=Cre17.g722250.t1.1.v5.5.exon.10;Parent=Cre17.g722250.t1.1.v5.5;pacid=30781691
chromosome_17	phytozomev13	CDS	3210549	3210969	.	-	0	ID=Cre17.g722250.t1.1.v5.5.CDS.10;Parent=Cre17.g722250.t1.1.v5.5;pacid=30781691
chromosome_17	phytozomev13	exon	3211127	3211467	.	-	.	ID=Cre17.g722250.t1.1.v5.5.exon.9;Parent=Cre17.g722250.t1.1.v5.5;pacid=30781691
chromosome_17	phytozomev13	CDS	3211127	3211467	.	-	2	ID=Cre17.g722250.t1.1.v5.5.CDS.9;Parent=Cre17.g722250.t1.1.v5.5;pacid=30781691
chromosome_17	phytozomev13	exon	3211668	3211780	.	-	.	ID=Cre17.g722250.t1.1.v5.5.exon.8;Parent=Cre17.g722250.t1.1.v5.5;pacid=30781691
chromosome_17	phytozomev13	CDS	3211668	3211780	.	-	1	ID=Cre17.g722250.t1.1.v5.5.CDS.8;Parent=Cre17.g722250.t1.1.v5.5;pacid=30781691
chromosome_17	phytozomev13	exon	3211972	3212006	.	-	.	ID=Cre17.g722250.t1.1.v5.5.exon.7;Parent=Cre17.g722250.t1.1.v5.5;pacid=30781691
chromosome_17	phytozomev13	CDS	3211972	3212006	.	-	0	ID=Cre17.g722250.t1.1.v5.5.CDS.7;Parent=Cre17.g722250.t1.1.v5.5;pacid=30781691
chromosome_17	phytozomev13	exon	3212196	3212277	.	-	.	ID=Cre17.g722250.t1.1.v5.5.exon.6;Parent=Cre17.g722250.t1.1.v5.5;pacid=30781691
chromosome_17	phytozomev13	CDS	3212196	3212277	.	-	1	ID=Cre17.g722250.t1.1.v5.5.CDS.6;Parent=Cre17.g722250.t1.1.v5.5;pacid=30781691
chromosome_17	phytozomev13	exon	3212535	3212617	.	-	.	ID=Cre17.g722250.t1.1.v5.5.exon.5;Parent=Cre17.g722250.t1.1.v5.5;pacid=30781691
chromosome_17	phytozomev13	CDS	3212535	3212617	.	-	0	ID=Cre17.g722250.t1.1.v5.5.CDS.5;Parent=Cre17.g722250.t1.1.v5.5;pacid=30781691
chromosome_17	phytozomev13	exon	3212871	3212951	.	-	.	ID=Cre17.g722250.t1.1.v5.5.exon.4;Parent=Cre17.g722250.t1.1.v5.5;pacid=30781691
chromosome_17	phytozomev13	CDS	3212871	3212951	.	-	0	ID=Cre17.g722250.t1.1.v5.5.CDS.4;Parent=Cre17.g722250.t1.1.v5.5;pacid=30781691
chromosome_17	phytozomev13	exon	3213213	3213339	.	-	.	ID=Cre17.g722250.t1.1.v5.5.exon.3;Parent=Cre17.g722250.t1.1.v5.5;pacid=30781691
chromosome_17	phytozomev13	CDS	3213213	3213339	.	-	1	ID=Cre17.g722250.t1.1.v5.5.CDS.3;Parent=Cre17.g722250.t1.1.v5.5;pacid=30781691
chromosome_17	phytozomev13	exon	3213563	3213633	.	-	.	ID=Cre17.g722250.t1.1.v5.5.exon.2;Parent=Cre17.g722250.t1.1.v5.5;pacid=30781691
chromosome_17	phytozomev13	CDS	3213563	3213633	.	-	0	ID=Cre17.g722250.t1.1.v5.5.CDS.2;Parent=Cre17.g722250.t1.1.v5.5;pacid=30781691
chromosome_17	phytozomev13	CDS	3213755	3213955	.	-	0	ID=Cre17.g722250.t1.1.v5.5.CDS.1;Parent=Cre17.g722250.t1.1.v5.5;pacid=30781691
chromosome_17	phytozomev13	exon	3213755	3214237	.	-	.	ID=Cre17.g722250.t1.1.v5.5.exon.1;Parent=Cre17.g722250.t1.1.v5.5;pacid=30781691
chromosome_17	phytozomev13	five_prime_UTR	3213956	3214237	.	-	.	ID=Cre17.g722250.t1.1.v5.5.five_prime_UTR.1;Parent=Cre17.g722250.t1.1.v5.5;pacid=30781691
###
chromosome_17	phytozomev13	gene	3214623	3217199	.	+	.	ID=Cre17.g722300.v5.5;Name=Cre17.g722300
chromosome_17	phytozomev13	mRNA	3214623	3217199	.	+	.	ID=Cre17.g722300.t1.1.v5.5;Parent=Cre17.g722300.v5.5;Name=Cre17.g722300.t1.1;pacid=30781675;longest=1
chromosome_17	phytozomev13	five_prime_UTR	3214623	3214858	.	+	.	ID=Cre17.g722300.t1.1.v5.5.five_prime_UTR.1;Parent=Cre17.g722300.t1.1.v5.5;pacid=30781675
chromosome_17	phytozomev13	exon	3214623	3214865	.	+	.	ID=Cre17.g722300.t1.1.v5.5.exon.1;Parent=Cre17.g722300.t1.1.v5.5;pacid=30781675
chromosome_17	phytozomev13	CDS	3214859	3214865	.	+	0	ID=Cre17.g722300.t1.1.v5.5.CDS.1;Parent=Cre17.g722300.t1.1.v5.5;pacid=30781675
chromosome_17	phytozomev13	exon	3215162	3215407	.	+	.	ID=Cre17.g722300.t1.1.v5.5.exon.2;Parent=Cre17.g722300.t1.1.v5.5;pacid=30781675
chromosome_17	phytozomev13	CDS	3215162	3215407	.	+	2	ID=Cre17.g722300.t1.1.v5.5.CDS.2;Parent=Cre17.g722300.t1.1.v5.5;pacid=30781675
chromosome_17	phytozomev13	exon	3215782	3216170	.	+	.	ID=Cre17.g722300.t1.1.v5.5.exon.3;Parent=Cre17.g722300.t1.1.v5.5;pacid=30781675
chromosome_17	phytozomev13	CDS	3215782	3216170	.	+	2	ID=Cre17.g722300.t1.1.v5.5.CDS.3;Parent=Cre17.g722300.t1.1.v5.5;pacid=30781675
chromosome_17	phytozomev13	CDS	3216329	3216496	.	+	0	ID=Cre17.g722300.t1.1.v5.5.CDS.4;Parent=Cre17.g722300.t1.1.v5.5;pacid=30781675
chromosome_17	phytozomev13	exon	3216329	3217199	.	+	.	ID=Cre17.g722300.t1.1.v5.5.exon.4;Parent=Cre17.g722300.t1.1.v5.5;pacid=30781675
chromosome_17	phytozomev13	three_prime_UTR	3216497	3217199	.	+	.	ID=Cre17.g722300.t1.1.v5.5.three_prime_UTR.1;Parent=Cre17.g722300.t1.1.v5.5;pacid=30781675
###
chromosome_17	phytozomev13	gene	3217202	3220087	.	-	.	ID=Cre17.g722350.v5.5;Name=Cre17.g722350
chromosome_17	phytozomev13	mRNA	3217202	3220087	.	-	.	ID=Cre17.g722350.t1.2.v5.5;Parent=Cre17.g722350.v5.5;Name=Cre17.g722350.t1.2;pacid=30782283;longest=1;geneName=RABL2
chromosome_17	phytozomev13	three_prime_UTR	3217202	3217819	.	-	.	ID=Cre17.g722350.t1.2.v5.5.three_prime_UTR.1;Parent=Cre17.g722350.t1.2.v5.5;pacid=30782283
chromosome_17	phytozomev13	exon	3217202	3217924	.	-	.	ID=Cre17.g722350.t1.2.v5.5.exon.7;Parent=Cre17.g722350.t1.2.v5.5;pacid=30782283
chromosome_17	phytozomev13	CDS	3217820	3217924	.	-	0	ID=Cre17.g722350.t1.2.v5.5.CDS.7;Parent=Cre17.g722350.t1.2.v5.5;pacid=30782283
chromosome_17	phytozomev13	exon	3218324	3218479	.	-	.	ID=Cre17.g722350.t1.2.v5.5.exon.6;Parent=Cre17.g722350.t1.2.v5.5;pacid=30782283
chromosome_17	phytozomev13	CDS	3218324	3218479	.	-	0	ID=Cre17.g722350.t1.2.v5.5.CDS.6;Parent=Cre17.g722350.t1.2.v5.5;pacid=30782283
chromosome_17	phytozomev13	exon	3218933	3219135	.	-	.	ID=Cre17.g722350.t1.2.v5.5.exon.5;Parent=Cre17.g722350.t1.2.v5.5;pacid=30782283
chromosome_17	phytozomev13	CDS	3218933	3219135	.	-	2	ID=Cre17.g722350.t1.2.v5.5.CDS.5;Parent=Cre17.g722350.t1.2.v5.5;pacid=30782283
chromosome_17	phytozomev13	exon	3219422	3219534	.	-	.	ID=Cre17.g722350.t1.2.v5.5.exon.4;Parent=Cre17.g722350.t1.2.v5.5;pacid=30782283
chromosome_17	phytozomev13	CDS	3219422	3219534	.	-	1	ID=Cre17.g722350.t1.2.v5.5.CDS.4;Parent=Cre17.g722350.t1.2.v5.5;pacid=30782283
chromosome_17	phytozomev13	exon	3219647	3219708	.	-	.	ID=Cre17.g722350.t1.2.v5.5.exon.3;Parent=Cre17.g722350.t1.2.v5.5;pacid=30782283
chromosome_17	phytozomev13	CDS	3219647	3219708	.	-	0	ID=Cre17.g722350.t1.2.v5.5.CDS.3;Parent=Cre17.g722350.t1.2.v5.5;pacid=30782283
chromosome_17	phytozomev13	exon	3219794	3219834	.	-	.	ID=Cre17.g722350.t1.2.v5.5.exon.2;Parent=Cre17.g722350.t1.2.v5.5;pacid=30782283
chromosome_17	phytozomev13	CDS	3219794	3219834	.	-	2	ID=Cre17.g722350.t1.2.v5.5.CDS.2;Parent=Cre17.g722350.t1.2.v5.5;pacid=30782283
chromosome_17	phytozomev13	CDS	3219923	3219932	.	-	0	ID=Cre17.g722350.t1.2.v5.5.CDS.1;Parent=Cre17.g722350.t1.2.v5.5;pacid=30782283
chromosome_17	phytozomev13	exon	3219923	3220087	.	-	.	ID=Cre17.g722350.t1.2.v5.5.exon.1;Parent=Cre17.g722350.t1.2.v5.5;pacid=30782283
chromosome_17	phytozomev13	five_prime_UTR	3219933	3220087	.	-	.	ID=Cre17.g722350.t1.2.v5.5.five_prime_UTR.1;Parent=Cre17.g722350.t1.2.v5.5;pacid=30782283
###
chromosome_17	phytozomev13	gene	3220186	3222639	.	+	.	ID=Cre17.g722400.v5.5;Name=Cre17.g722400
chromosome_17	phytozomev13	mRNA	3220186	3222639	.	+	.	ID=Cre17.g722400.t1.2.v5.5;Parent=Cre17.g722400.v5.5;Name=Cre17.g722400.t1.2;pacid=30782769;longest=1;geneName=MOT25
chromosome_17	phytozomev13	five_prime_UTR	3220186	3220412	.	+	.	ID=Cre17.g722400.t1.2.v5.5.five_prime_UTR.1;Parent=Cre17.g722400.t1.2.v5.5;pacid=30782769
chromosome_17	phytozomev13	exon	3220186	3222639	.	+	.	ID=Cre17.g722400.t1.2.v5.5.exon.1;Parent=Cre17.g722400.t1.2.v5.5;pacid=30782769
chromosome_17	phytozomev13	CDS	3220413	3221114	.	+	0	ID=Cre17.g722400.t1.2.v5.5.CDS.1;Parent=Cre17.g722400.t1.2.v5.5;pacid=30782769
chromosome_17	phytozomev13	three_prime_UTR	3221115	3222639	.	+	.	ID=Cre17.g722400.t1.2.v5.5.three_prime_UTR.1;Parent=Cre17.g722400.t1.2.v5.5;pacid=30782769
###
chromosome_17	phytozomev13	gene	3222642	3226587	.	-	.	ID=Cre17.g722450.v5.5;Name=Cre17.g722450
chromosome_17	phytozomev13	mRNA	3222642	3226587	.	-	.	ID=Cre17.g722450.t1.1.v5.5;Parent=Cre17.g722450.v5.5;Name=Cre17.g722450.t1.1;pacid=30782041;longest=1
chromosome_17	phytozomev13	three_prime_UTR	3222642	3222663	.	-	.	ID=Cre17.g722450.t1.1.v5.5.three_prime_UTR.1;Parent=Cre17.g722450.t1.1.v5.5;pacid=30782041
chromosome_17	phytozomev13	exon	3222642	3222821	.	-	.	ID=Cre17.g722450.t1.1.v5.5.exon.9;Parent=Cre17.g722450.t1.1.v5.5;pacid=30782041
chromosome_17	phytozomev13	CDS	3222664	3222821	.	-	2	ID=Cre17.g722450.t1.1.v5.5.CDS.9;Parent=Cre17.g722450.t1.1.v5.5;pacid=30782041
chromosome_17	phytozomev13	exon	3223009	3223641	.	-	.	ID=Cre17.g722450.t1.1.v5.5.exon.8;Parent=Cre17.g722450.t1.1.v5.5;pacid=30782041
chromosome_17	phytozomev13	CDS	3223009	3223641	.	-	2	ID=Cre17.g722450.t1.1.v5.5.CDS.8;Parent=Cre17.g722450.t1.1.v5.5;pacid=30782041
chromosome_17	phytozomev13	exon	3223801	3223814	.	-	.	ID=Cre17.g722450.t1.1.v5.5.exon.7;Parent=Cre17.g722450.t1.1.v5.5;pacid=30782041
chromosome_17	phytozomev13	CDS	3223801	3223814	.	-	1	ID=Cre17.g722450.t1.1.v5.5.CDS.7;Parent=Cre17.g722450.t1.1.v5.5;pacid=30782041
chromosome_17	phytozomev13	exon	3224049	3224148	.	-	.	ID=Cre17.g722450.t1.1.v5.5.exon.6;Parent=Cre17.g722450.t1.1.v5.5;pacid=30782041
chromosome_17	phytozomev13	CDS	3224049	3224148	.	-	2	ID=Cre17.g722450.t1.1.v5.5.CDS.6;Parent=Cre17.g722450.t1.1.v5.5;pacid=30782041
chromosome_17	phytozomev13	exon	3224348	3224437	.	-	.	ID=Cre17.g722450.t1.1.v5.5.exon.5;Parent=Cre17.g722450.t1.1.v5.5;pacid=30782041
chromosome_17	phytozomev13	CDS	3224348	3224437	.	-	2	ID=Cre17.g722450.t1.1.v5.5.CDS.5;Parent=Cre17.g722450.t1.1.v5.5;pacid=30782041
chromosome_17	phytozomev13	exon	3224721	3224893	.	-	.	ID=Cre17.g722450.t1.1.v5.5.exon.4;Parent=Cre17.g722450.t1.1.v5.5;pacid=30782041
chromosome_17	phytozomev13	CDS	3224721	3224893	.	-	1	ID=Cre17.g722450.t1.1.v5.5.CDS.4;Parent=Cre17.g722450.t1.1.v5.5;pacid=30782041
chromosome_17	phytozomev13	exon	3225093	3225264	.	-	.	ID=Cre17.g722450.t1.1.v5.5.exon.3;Parent=Cre17.g722450.t1.1.v5.5;pacid=30782041
chromosome_17	phytozomev13	CDS	3225093	3225264	.	-	2	ID=Cre17.g722450.t1.1.v5.5.CDS.3;Parent=Cre17.g722450.t1.1.v5.5;pacid=30782041
chromosome_17	phytozomev13	exon	3225444	3225546	.	-	.	ID=Cre17.g722450.t1.1.v5.5.exon.2;Parent=Cre17.g722450.t1.1.v5.5;pacid=30782041
chromosome_17	phytozomev13	CDS	3225444	3225546	.	-	0	ID=Cre17.g722450.t1.1.v5.5.CDS.2;Parent=Cre17.g722450.t1.1.v5.5;pacid=30782041
chromosome_17	phytozomev13	CDS	3225798	3226148	.	-	0	ID=Cre17.g722450.t1.1.v5.5.CDS.1;Parent=Cre17.g722450.t1.1.v5.5;pacid=30782041
chromosome_17	phytozomev13	exon	3225798	3226587	.	-	.	ID=Cre17.g722450.t1.1.v5.5.exon.1;Parent=Cre17.g722450.t1.1.v5.5;pacid=30782041
chromosome_17	phytozomev13	five_prime_UTR	3226149	3226587	.	-	.	ID=Cre17.g722450.t1.1.v5.5.five_prime_UTR.1;Parent=Cre17.g722450.t1.1.v5.5;pacid=30782041
###
chromosome_17	phytozomev13	gene	3226708	3229005	.	+	.	ID=Cre17.g722500.v5.5;Name=Cre17.g722500
chromosome_17	phytozomev13	mRNA	3226708	3229005	.	+	.	ID=Cre17.g722500.t1.2.v5.5;Parent=Cre17.g722500.v5.5;Name=Cre17.g722500.t1.2;pacid=30781635;longest=1
chromosome_17	phytozomev13	five_prime_UTR	3226708	3226793	.	+	.	ID=Cre17.g722500.t1.2.v5.5.five_prime_UTR.1;Parent=Cre17.g722500.t1.2.v5.5;pacid=30781635
chromosome_17	phytozomev13	exon	3226708	3226892	.	+	.	ID=Cre17.g722500.t1.2.v5.5.exon.1;Parent=Cre17.g722500.t1.2.v5.5;pacid=30781635
chromosome_17	phytozomev13	CDS	3226794	3226892	.	+	0	ID=Cre17.g722500.t1.2.v5.5.CDS.1;Parent=Cre17.g722500.t1.2.v5.5;pacid=30781635
chromosome_17	phytozomev13	exon	3227002	3227052	.	+	.	ID=Cre17.g722500.t1.2.v5.5.exon.2;Parent=Cre17.g722500.t1.2.v5.5;pacid=30781635
chromosome_17	phytozomev13	CDS	3227002	3227052	.	+	0	ID=Cre17.g722500.t1.2.v5.5.CDS.2;Parent=Cre17.g722500.t1.2.v5.5;pacid=30781635
chromosome_17	phytozomev13	exon	3227255	3227513	.	+	.	ID=Cre17.g722500.t1.2.v5.5.exon.3;Parent=Cre17.g722500.t1.2.v5.5;pacid=30781635
chromosome_17	phytozomev13	CDS	3227255	3227513	.	+	0	ID=Cre17.g722500.t1.2.v5.5.CDS.3;Parent=Cre17.g722500.t1.2.v5.5;pacid=30781635
chromosome_17	phytozomev13	exon	3227751	3227827	.	+	.	ID=Cre17.g722500.t1.2.v5.5.exon.4;Parent=Cre17.g722500.t1.2.v5.5;pacid=30781635
chromosome_17	phytozomev13	CDS	3227751	3227827	.	+	2	ID=Cre17.g722500.t1.2.v5.5.CDS.4;Parent=Cre17.g722500.t1.2.v5.5;pacid=30781635
chromosome_17	phytozomev13	exon	3228057	3228198	.	+	.	ID=Cre17.g722500.t1.2.v5.5.exon.5;Parent=Cre17.g722500.t1.2.v5.5;pacid=30781635
chromosome_17	phytozomev13	CDS	3228057	3228198	.	+	0	ID=Cre17.g722500.t1.2.v5.5.CDS.5;Parent=Cre17.g722500.t1.2.v5.5;pacid=30781635
chromosome_17	phytozomev13	CDS	3228432	3228562	.	+	2	ID=Cre17.g722500.t1.2.v5.5.CDS.6;Parent=Cre17.g722500.t1.2.v5.5;pacid=30781635
chromosome_17	phytozomev13	exon	3228432	3229005	.	+	.	ID=Cre17.g722500.t1.2.v5.5.exon.6;Parent=Cre17.g722500.t1.2.v5.5;pacid=30781635
chromosome_17	phytozomev13	three_prime_UTR	3228563	3229005	.	+	.	ID=Cre17.g722500.t1.2.v5.5.three_prime_UTR.1;Parent=Cre17.g722500.t1.2.v5.5;pacid=30781635
###
chromosome_17	phytozomev13	gene	3229032	3230267	.	-	.	ID=Cre17.g722526.v5.5;Name=Cre17.g722526
chromosome_17	phytozomev13	mRNA	3229032	3230267	.	-	.	ID=Cre17.g722526.t1.1.v5.5;Parent=Cre17.g722526.v5.5;Name=Cre17.g722526.t1.1;pacid=30782430;longest=1
chromosome_17	phytozomev13	three_prime_UTR	3229032	3229846	.	-	.	ID=Cre17.g722526.t1.1.v5.5.three_prime_UTR.1;Parent=Cre17.g722526.t1.1.v5.5;pacid=30782430
chromosome_17	phytozomev13	exon	3229032	3230267	.	-	.	ID=Cre17.g722526.t1.1.v5.5.exon.1;Parent=Cre17.g722526.t1.1.v5.5;pacid=30782430
chromosome_17	phytozomev13	CDS	3229847	3230050	.	-	0	ID=Cre17.g722526.t1.1.v5.5.CDS.1;Parent=Cre17.g722526.t1.1.v5.5;pacid=30782430
chromosome_17	phytozomev13	five_prime_UTR	3230051	3230267	.	-	.	ID=Cre17.g722526.t1.1.v5.5.five_prime_UTR.1;Parent=Cre17.g722526.t1.1.v5.5;pacid=30782430
###
chromosome_17	phytozomev13	gene	3230418	3232239	.	+	.	ID=Cre17.g722550.v5.5;Name=Cre17.g722550
chromosome_17	phytozomev13	mRNA	3230418	3232239	.	+	.	ID=Cre17.g722550.t1.2.v5.5;Parent=Cre17.g722550.v5.5;Name=Cre17.g722550.t1.2;pacid=30782750;longest=1
chromosome_17	phytozomev13	five_prime_UTR	3230418	3231155	.	+	.	ID=Cre17.g722550.t1.2.v5.5.five_prime_UTR.1;Parent=Cre17.g722550.t1.2.v5.5;pacid=30782750
chromosome_17	phytozomev13	exon	3230418	3231872	.	+	.	ID=Cre17.g722550.t1.2.v5.5.exon.1;Parent=Cre17.g722550.t1.2.v5.5;pacid=30782750
chromosome_17	phytozomev13	CDS	3231156	3231590	.	+	0	ID=Cre17.g722550.t1.2.v5.5.CDS.1;Parent=Cre17.g722550.t1.2.v5.5;pacid=30782750
chromosome_17	phytozomev13	three_prime_UTR	3231591	3231872	.	+	.	ID=Cre17.g722550.t1.2.v5.5.three_prime_UTR.1;Parent=Cre17.g722550.t1.2.v5.5;pacid=30782750
chromosome_17	phytozomev13	exon	3231997	3232239	.	+	.	ID=Cre17.g722550.t1.2.v5.5.exon.2;Parent=Cre17.g722550.t1.2.v5.5;pacid=30782750
chromosome_17	phytozomev13	three_prime_UTR	3231997	3232239	.	+	.	ID=Cre17.g722550.t1.2.v5.5.three_prime_UTR.2;Parent=Cre17.g722550.t1.2.v5.5;pacid=30782750
###
chromosome_17	phytozomev13	gene	3232288	3233969	.	+	.	ID=Cre17.g722583.v5.5;Name=Cre17.g722583
chromosome_17	phytozomev13	mRNA	3232288	3233969	.	+	.	ID=Cre17.g722583.t1.1.v5.5;Parent=Cre17.g722583.v5.5;Name=Cre17.g722583.t1.1;pacid=30782382;longest=1
chromosome_17	phytozomev13	exon	3232288	3232481	.	+	.	ID=Cre17.g722583.t1.1.v5.5.exon.1;Parent=Cre17.g722583.t1.1.v5.5;pacid=30782382
chromosome_17	phytozomev13	five_prime_UTR	3232288	3232481	.	+	.	ID=Cre17.g722583.t1.1.v5.5.five_prime_UTR.1;Parent=Cre17.g722583.t1.1.v5.5;pacid=30782382
chromosome_17	phytozomev13	exon	3232675	3232715	.	+	.	ID=Cre17.g722583.t1.1.v5.5.exon.2;Parent=Cre17.g722583.t1.1.v5.5;pacid=30782382
chromosome_17	phytozomev13	five_prime_UTR	3232675	3232715	.	+	.	ID=Cre17.g722583.t1.1.v5.5.five_prime_UTR.2;Parent=Cre17.g722583.t1.1.v5.5;pacid=30782382
chromosome_17	phytozomev13	five_prime_UTR	3232838	3232843	.	+	.	ID=Cre17.g722583.t1.1.v5.5.five_prime_UTR.3;Parent=Cre17.g722583.t1.1.v5.5;pacid=30782382
chromosome_17	phytozomev13	exon	3232838	3233969	.	+	.	ID=Cre17.g722583.t1.1.v5.5.exon.3;Parent=Cre17.g722583.t1.1.v5.5;pacid=30782382
chromosome_17	phytozomev13	CDS	3232844	3233056	.	+	0	ID=Cre17.g722583.t1.1.v5.5.CDS.1;Parent=Cre17.g722583.t1.1.v5.5;pacid=30782382
chromosome_17	phytozomev13	three_prime_UTR	3233057	3233969	.	+	.	ID=Cre17.g722583.t1.1.v5.5.three_prime_UTR.1;Parent=Cre17.g722583.t1.1.v5.5;pacid=30782382
###
chromosome_17	phytozomev13	gene	3235928	3240091	.	+	.	ID=Cre17.g722616.v5.5;Name=Cre17.g722616
chromosome_17	phytozomev13	mRNA	3235928	3240091	.	+	.	ID=Cre17.g722616.t1.1.v5.5;Parent=Cre17.g722616.v5.5;Name=Cre17.g722616.t1.1;pacid=30782612;longest=1
chromosome_17	phytozomev13	exon	3235928	3236228	.	+	.	ID=Cre17.g722616.t1.1.v5.5.exon.1;Parent=Cre17.g722616.t1.1.v5.5;pacid=30782612
chromosome_17	phytozomev13	five_prime_UTR	3235928	3236228	.	+	.	ID=Cre17.g722616.t1.1.v5.5.five_prime_UTR.1;Parent=Cre17.g722616.t1.1.v5.5;pacid=30782612
chromosome_17	phytozomev13	exon	3236353	3236393	.	+	.	ID=Cre17.g722616.t1.1.v5.5.exon.2;Parent=Cre17.g722616.t1.1.v5.5;pacid=30782612
chromosome_17	phytozomev13	five_prime_UTR	3236353	3236393	.	+	.	ID=Cre17.g722616.t1.1.v5.5.five_prime_UTR.2;Parent=Cre17.g722616.t1.1.v5.5;pacid=30782612
chromosome_17	phytozomev13	exon	3236737	3236793	.	+	.	ID=Cre17.g722616.t1.1.v5.5.exon.3;Parent=Cre17.g722616.t1.1.v5.5;pacid=30782612
chromosome_17	phytozomev13	five_prime_UTR	3236737	3236793	.	+	.	ID=Cre17.g722616.t1.1.v5.5.five_prime_UTR.3;Parent=Cre17.g722616.t1.1.v5.5;pacid=30782612
chromosome_17	phytozomev13	exon	3238287	3238602	.	+	.	ID=Cre17.g722616.t1.1.v5.5.exon.4;Parent=Cre17.g722616.t1.1.v5.5;pacid=30782612
chromosome_17	phytozomev13	five_prime_UTR	3238287	3238602	.	+	.	ID=Cre17.g722616.t1.1.v5.5.five_prime_UTR.4;Parent=Cre17.g722616.t1.1.v5.5;pacid=30782612
chromosome_17	phytozomev13	five_prime_UTR	3238847	3238852	.	+	.	ID=Cre17.g722616.t1.1.v5.5.five_prime_UTR.5;Parent=Cre17.g722616.t1.1.v5.5;pacid=30782612
chromosome_17	phytozomev13	exon	3238847	3240091	.	+	.	ID=Cre17.g722616.t1.1.v5.5.exon.5;Parent=Cre17.g722616.t1.1.v5.5;pacid=30782612
chromosome_17	phytozomev13	CDS	3238853	3239107	.	+	0	ID=Cre17.g722616.t1.1.v5.5.CDS.1;Parent=Cre17.g722616.t1.1.v5.5;pacid=30782612
chromosome_17	phytozomev13	three_prime_UTR	3239108	3240091	.	+	.	ID=Cre17.g722616.t1.1.v5.5.three_prime_UTR.1;Parent=Cre17.g722616.t1.1.v5.5;pacid=30782612
###
chromosome_17	phytozomev13	gene	3240261	3241917	.	-	.	ID=Cre17.g722650.v5.5;Name=Cre17.g722650
chromosome_17	phytozomev13	mRNA	3240261	3241917	.	-	.	ID=Cre17.g722650.t1.2.v5.5;Parent=Cre17.g722650.v5.5;Name=Cre17.g722650.t1.2;pacid=30782021;longest=1
chromosome_17	phytozomev13	exon	3240261	3240990	.	-	.	ID=Cre17.g722650.t1.2.v5.5.exon.2;Parent=Cre17.g722650.t1.2.v5.5;pacid=30782021
chromosome_17	phytozomev13	three_prime_UTR	3240261	3240990	.	-	.	ID=Cre17.g722650.t1.2.v5.5.three_prime_UTR.2;Parent=Cre17.g722650.t1.2.v5.5;pacid=30782021
chromosome_17	phytozomev13	three_prime_UTR	3241334	3241350	.	-	.	ID=Cre17.g722650.t1.2.v5.5.three_prime_UTR.1;Parent=Cre17.g722650.t1.2.v5.5;pacid=30782021
chromosome_17	phytozomev13	exon	3241334	3241917	.	-	.	ID=Cre17.g722650.t1.2.v5.5.exon.1;Parent=Cre17.g722650.t1.2.v5.5;pacid=30782021
chromosome_17	phytozomev13	CDS	3241351	3241821	.	-	0	ID=Cre17.g722650.t1.2.v5.5.CDS.1;Parent=Cre17.g722650.t1.2.v5.5;pacid=30782021
chromosome_17	phytozomev13	five_prime_UTR	3241822	3241917	.	-	.	ID=Cre17.g722650.t1.2.v5.5.five_prime_UTR.1;Parent=Cre17.g722650.t1.2.v5.5;pacid=30782021
###
chromosome_17	phytozomev13	gene	3242018	3244169	.	+	.	ID=Cre17.g722675.v5.5;Name=Cre17.g722675
chromosome_17	phytozomev13	mRNA	3242018	3244169	.	+	.	ID=Cre17.g722675.t1.1.v5.5;Parent=Cre17.g722675.v5.5;Name=Cre17.g722675.t1.1;pacid=30781716;longest=1
chromosome_17	phytozomev13	five_prime_UTR	3242018	3242048	.	+	.	ID=Cre17.g722675.t1.1.v5.5.five_prime_UTR.1;Parent=Cre17.g722675.t1.1.v5.5;pacid=30781716
chromosome_17	phytozomev13	exon	3242018	3242483	.	+	.	ID=Cre17.g722675.t1.1.v5.5.exon.1;Parent=Cre17.g722675.t1.1.v5.5;pacid=30781716
chromosome_17	phytozomev13	CDS	3242049	3242465	.	+	0	ID=Cre17.g722675.t1.1.v5.5.CDS.1;Parent=Cre17.g722675.t1.1.v5.5;pacid=30781716
chromosome_17	phytozomev13	three_prime_UTR	3242466	3242483	.	+	.	ID=Cre17.g722675.t1.1.v5.5.three_prime_UTR.1;Parent=Cre17.g722675.t1.1.v5.5;pacid=30781716
chromosome_17	phytozomev13	exon	3242635	3243144	.	+	.	ID=Cre17.g722675.t1.1.v5.5.exon.2;Parent=Cre17.g722675.t1.1.v5.5;pacid=30781716
chromosome_17	phytozomev13	three_prime_UTR	3242635	3243144	.	+	.	ID=Cre17.g722675.t1.1.v5.5.three_prime_UTR.2;Parent=Cre17.g722675.t1.1.v5.5;pacid=30781716
chromosome_17	phytozomev13	exon	3243384	3244169	.	+	.	ID=Cre17.g722675.t1.1.v5.5.exon.3;Parent=Cre17.g722675.t1.1.v5.5;pacid=30781716
chromosome_17	phytozomev13	three_prime_UTR	3243384	3244169	.	+	.	ID=Cre17.g722675.t1.1.v5.5.three_prime_UTR.3;Parent=Cre17.g722675.t1.1.v5.5;pacid=30781716
###
chromosome_17	phytozomev13	gene	3244425	3247987	.	-	.	ID=Cre17.g722700.v5.5;Name=Cre17.g722700
chromosome_17	phytozomev13	mRNA	3244425	3247987	.	-	.	ID=Cre17.g722700.t1.2.v5.5;Parent=Cre17.g722700.v5.5;Name=Cre17.g722700.t1.2;pacid=30782171;longest=1
chromosome_17	phytozomev13	three_prime_UTR	3244425	3244948	.	-	.	ID=Cre17.g722700.t1.2.v5.5.three_prime_UTR.1;Parent=Cre17.g722700.t1.2.v5.5;pacid=30782171
chromosome_17	phytozomev13	exon	3244425	3245030	.	-	.	ID=Cre17.g722700.t1.2.v5.5.exon.9;Parent=Cre17.g722700.t1.2.v5.5;pacid=30782171
chromosome_17	phytozomev13	CDS	3244949	3245030	.	-	1	ID=Cre17.g722700.t1.2.v5.5.CDS.9;Parent=Cre17.g722700.t1.2.v5.5;pacid=30782171
chromosome_17	phytozomev13	exon	3245214	3245367	.	-	.	ID=Cre17.g722700.t1.2.v5.5.exon.8;Parent=Cre17.g722700.t1.2.v5.5;pacid=30782171
chromosome_17	phytozomev13	CDS	3245214	3245367	.	-	2	ID=Cre17.g722700.t1.2.v5.5.CDS.8;Parent=Cre17.g722700.t1.2.v5.5;pacid=30782171
chromosome_17	phytozomev13	exon	3245535	3245652	.	-	.	ID=Cre17.g722700.t1.2.v5.5.exon.7;Parent=Cre17.g722700.t1.2.v5.5;pacid=30782171
chromosome_17	phytozomev13	CDS	3245535	3245652	.	-	0	ID=Cre17.g722700.t1.2.v5.5.CDS.7;Parent=Cre17.g722700.t1.2.v5.5;pacid=30782171
chromosome_17	phytozomev13	exon	3245828	3246086	.	-	.	ID=Cre17.g722700.t1.2.v5.5.exon.6;Parent=Cre17.g722700.t1.2.v5.5;pacid=30782171
chromosome_17	phytozomev13	CDS	3245828	3246086	.	-	1	ID=Cre17.g722700.t1.2.v5.5.CDS.6;Parent=Cre17.g722700.t1.2.v5.5;pacid=30782171
chromosome_17	phytozomev13	exon	3246238	3246320	.	-	.	ID=Cre17.g722700.t1.2.v5.5.exon.5;Parent=Cre17.g722700.t1.2.v5.5;pacid=30782171
chromosome_17	phytozomev13	CDS	3246238	3246320	.	-	0	ID=Cre17.g722700.t1.2.v5.5.CDS.5;Parent=Cre17.g722700.t1.2.v5.5;pacid=30782171
chromosome_17	phytozomev13	exon	3246656	3246876	.	-	.	ID=Cre17.g722700.t1.2.v5.5.exon.4;Parent=Cre17.g722700.t1.2.v5.5;pacid=30782171
chromosome_17	phytozomev13	CDS	3246656	3246876	.	-	2	ID=Cre17.g722700.t1.2.v5.5.CDS.4;Parent=Cre17.g722700.t1.2.v5.5;pacid=30782171
chromosome_17	phytozomev13	exon	3247139	3247201	.	-	.	ID=Cre17.g722700.t1.2.v5.5.exon.3;Parent=Cre17.g722700.t1.2.v5.5;pacid=30782171
chromosome_17	phytozomev13	CDS	3247139	3247201	.	-	2	ID=Cre17.g722700.t1.2.v5.5.CDS.3;Parent=Cre17.g722700.t1.2.v5.5;pacid=30782171
chromosome_17	phytozomev13	exon	3247478	3247739	.	-	.	ID=Cre17.g722700.t1.2.v5.5.exon.2;Parent=Cre17.g722700.t1.2.v5.5;pacid=30782171
chromosome_17	phytozomev13	CDS	3247478	3247739	.	-	0	ID=Cre17.g722700.t1.2.v5.5.CDS.2;Parent=Cre17.g722700.t1.2.v5.5;pacid=30782171
chromosome_17	phytozomev13	CDS	3247847	3247852	.	-	0	ID=Cre17.g722700.t1.2.v5.5.CDS.1;Parent=Cre17.g722700.t1.2.v5.5;pacid=30782171
chromosome_17	phytozomev13	exon	3247847	3247987	.	-	.	ID=Cre17.g722700.t1.2.v5.5.exon.1;Parent=Cre17.g722700.t1.2.v5.5;pacid=30782171
chromosome_17	phytozomev13	five_prime_UTR	3247853	3247987	.	-	.	ID=Cre17.g722700.t1.2.v5.5.five_prime_UTR.1;Parent=Cre17.g722700.t1.2.v5.5;pacid=30782171
###
chromosome_17	phytozomev13	gene	3248115	3250919	.	+	.	ID=Cre17.g722750.v5.5;Name=Cre17.g722750
chromosome_17	phytozomev13	mRNA	3248115	3250919	.	+	.	ID=Cre17.g722750.t1.2.v5.5;Parent=Cre17.g722750.v5.5;Name=Cre17.g722750.t1.2;pacid=30782324;longest=1
chromosome_17	phytozomev13	five_prime_UTR	3248115	3248162	.	+	.	ID=Cre17.g722750.t1.2.v5.5.five_prime_UTR.1;Parent=Cre17.g722750.t1.2.v5.5;pacid=30782324
chromosome_17	phytozomev13	exon	3248115	3248963	.	+	.	ID=Cre17.g722750.t1.2.v5.5.exon.1;Parent=Cre17.g722750.t1.2.v5.5;pacid=30782324
chromosome_17	phytozomev13	CDS	3248163	3248963	.	+	0	ID=Cre17.g722750.t1.2.v5.5.CDS.1;Parent=Cre17.g722750.t1.2.v5.5;pacid=30782324
chromosome_17	phytozomev13	CDS	3249645	3249935	.	+	0	ID=Cre17.g722750.t1.2.v5.5.CDS.2;Parent=Cre17.g722750.t1.2.v5.5;pacid=30782324
chromosome_17	phytozomev13	exon	3249645	3250919	.	+	.	ID=Cre17.g722750.t1.2.v5.5.exon.2;Parent=Cre17.g722750.t1.2.v5.5;pacid=30782324
chromosome_17	phytozomev13	three_prime_UTR	3249936	3250919	.	+	.	ID=Cre17.g722750.t1.2.v5.5.three_prime_UTR.1;Parent=Cre17.g722750.t1.2.v5.5;pacid=30782324
###
chromosome_17	phytozomev13	gene	3250966	3255834	.	+	.	ID=Cre17.g722800.v5.5;Name=Cre17.g722800
chromosome_17	phytozomev13	mRNA	3250966	3255834	.	+	.	ID=Cre17.g722800.t1.2.v5.5;Parent=Cre17.g722800.v5.5;Name=Cre17.g722800.t1.2;pacid=30781661;longest=1;geneName=MPPA1
chromosome_17	phytozomev13	five_prime_UTR	3250966	3251225	.	+	.	ID=Cre17.g722800.t1.2.v5.5.five_prime_UTR.1;Parent=Cre17.g722800.t1.2.v5.5;pacid=30781661
chromosome_17	phytozomev13	exon	3250966	3251525	.	+	.	ID=Cre17.g722800.t1.2.v5.5.exon.1;Parent=Cre17.g722800.t1.2.v5.5;pacid=30781661
chromosome_17	phytozomev13	CDS	3251226	3251525	.	+	0	ID=Cre17.g722800.t1.2.v5.5.CDS.1;Parent=Cre17.g722800.t1.2.v5.5;pacid=30781661
chromosome_17	phytozomev13	exon	3251761	3251827	.	+	.	ID=Cre17.g722800.t1.2.v5.5.exon.2;Parent=Cre17.g722800.t1.2.v5.5;pacid=30781661
chromosome_17	phytozomev13	CDS	3251761	3251827	.	+	0	ID=Cre17.g722800.t1.2.v5.5.CDS.2;Parent=Cre17.g722800.t1.2.v5.5;pacid=30781661
chromosome_17	phytozomev13	exon	3252118	3252191	.	+	.	ID=Cre17.g722800.t1.2.v5.5.exon.3;Parent=Cre17.g722800.t1.2.v5.5;pacid=30781661
chromosome_17	phytozomev13	CDS	3252118	3252191	.	+	2	ID=Cre17.g722800.t1.2.v5.5.CDS.3;Parent=Cre17.g722800.t1.2.v5.5;pacid=30781661
chromosome_17	phytozomev13	exon	3252488	3252535	.	+	.	ID=Cre17.g722800.t1.2.v5.5.exon.4;Parent=Cre17.g722800.t1.2.v5.5;pacid=30781661
chromosome_17	phytozomev13	CDS	3252488	3252535	.	+	0	ID=Cre17.g722800.t1.2.v5.5.CDS.4;Parent=Cre17.g722800.t1.2.v5.5;pacid=30781661
chromosome_17	phytozomev13	exon	3252735	3252902	.	+	.	ID=Cre17.g722800.t1.2.v5.5.exon.5;Parent=Cre17.g722800.t1.2.v5.5;pacid=30781661
chromosome_17	phytozomev13	CDS	3252735	3252902	.	+	0	ID=Cre17.g722800.t1.2.v5.5.CDS.5;Parent=Cre17.g722800.t1.2.v5.5;pacid=30781661
chromosome_17	phytozomev13	exon	3253310	3253467	.	+	.	ID=Cre17.g722800.t1.2.v5.5.exon.6;Parent=Cre17.g722800.t1.2.v5.5;pacid=30781661
chromosome_17	phytozomev13	CDS	3253310	3253467	.	+	0	ID=Cre17.g722800.t1.2.v5.5.CDS.6;Parent=Cre17.g722800.t1.2.v5.5;pacid=30781661
chromosome_17	phytozomev13	exon	3253732	3253814	.	+	.	ID=Cre17.g722800.t1.2.v5.5.exon.7;Parent=Cre17.g722800.t1.2.v5.5;pacid=30781661
chromosome_17	phytozomev13	CDS	3253732	3253814	.	+	1	ID=Cre17.g722800.t1.2.v5.5.CDS.7;Parent=Cre17.g722800.t1.2.v5.5;pacid=30781661
chromosome_17	phytozomev13	exon	3253997	3254100	.	+	.	ID=Cre17.g722800.t1.2.v5.5.exon.8;Parent=Cre17.g722800.t1.2.v5.5;pacid=30781661
chromosome_17	phytozomev13	CDS	3253997	3254100	.	+	2	ID=Cre17.g722800.t1.2.v5.5.CDS.8;Parent=Cre17.g722800.t1.2.v5.5;pacid=30781661
chromosome_17	phytozomev13	exon	3254286	3254450	.	+	.	ID=Cre17.g722800.t1.2.v5.5.exon.9;Parent=Cre17.g722800.t1.2.v5.5;pacid=30781661
chromosome_17	phytozomev13	CDS	3254286	3254450	.	+	0	ID=Cre17.g722800.t1.2.v5.5.CDS.9;Parent=Cre17.g722800.t1.2.v5.5;pacid=30781661
chromosome_17	phytozomev13	exon	3254642	3254712	.	+	.	ID=Cre17.g722800.t1.2.v5.5.exon.10;Parent=Cre17.g722800.t1.2.v5.5;pacid=30781661
chromosome_17	phytozomev13	CDS	3254642	3254712	.	+	0	ID=Cre17.g722800.t1.2.v5.5.CDS.10;Parent=Cre17.g722800.t1.2.v5.5;pacid=30781661
chromosome_17	phytozomev13	exon	3254937	3255062	.	+	.	ID=Cre17.g722800.t1.2.v5.5.exon.11;Parent=Cre17.g722800.t1.2.v5.5;pacid=30781661
chromosome_17	phytozomev13	CDS	3254937	3255062	.	+	1	ID=Cre17.g722800.t1.2.v5.5.CDS.11;Parent=Cre17.g722800.t1.2.v5.5;pacid=30781661
chromosome_17	phytozomev13	CDS	3255281	3255440	.	+	1	ID=Cre17.g722800.t1.2.v5.5.CDS.12;Parent=Cre17.g722800.t1.2.v5.5;pacid=30781661
chromosome_17	phytozomev13	exon	3255281	3255834	.	+	.	ID=Cre17.g722800.t1.2.v5.5.exon.12;Parent=Cre17.g722800.t1.2.v5.5;pacid=30781661
chromosome_17	phytozomev13	three_prime_UTR	3255441	3255834	.	+	.	ID=Cre17.g722800.t1.2.v5.5.three_prime_UTR.1;Parent=Cre17.g722800.t1.2.v5.5;pacid=30781661
###
chromosome_17	phytozomev13	gene	3255888	3258611	.	+	.	ID=Cre17.g722851.v5.5;Name=Cre17.g722851
chromosome_17	phytozomev13	mRNA	3255888	3258611	.	+	.	ID=Cre17.g722851.t1.1.v5.5;Parent=Cre17.g722851.v5.5;Name=Cre17.g722851.t1.1;pacid=30782734;longest=1
chromosome_17	phytozomev13	exon	3255888	3256088	.	+	.	ID=Cre17.g722851.t1.1.v5.5.exon.1;Parent=Cre17.g722851.t1.1.v5.5;pacid=30782734
chromosome_17	phytozomev13	five_prime_UTR	3255888	3256088	.	+	.	ID=Cre17.g722851.t1.1.v5.5.five_prime_UTR.1;Parent=Cre17.g722851.t1.1.v5.5;pacid=30782734
chromosome_17	phytozomev13	five_prime_UTR	3256369	3256389	.	+	.	ID=Cre17.g722851.t1.1.v5.5.five_prime_UTR.2;Parent=Cre17.g722851.t1.1.v5.5;pacid=30782734
chromosome_17	phytozomev13	exon	3256369	3256451	.	+	.	ID=Cre17.g722851.t1.1.v5.5.exon.2;Parent=Cre17.g722851.t1.1.v5.5;pacid=30782734
chromosome_17	phytozomev13	CDS	3256390	3256451	.	+	0	ID=Cre17.g722851.t1.1.v5.5.CDS.1;Parent=Cre17.g722851.t1.1.v5.5;pacid=30782734
chromosome_17	phytozomev13	exon	3256658	3256719	.	+	.	ID=Cre17.g722851.t1.1.v5.5.exon.3;Parent=Cre17.g722851.t1.1.v5.5;pacid=30782734
chromosome_17	phytozomev13	CDS	3256658	3256719	.	+	1	ID=Cre17.g722851.t1.1.v5.5.CDS.2;Parent=Cre17.g722851.t1.1.v5.5;pacid=30782734
chromosome_17	phytozomev13	exon	3256917	3257125	.	+	.	ID=Cre17.g722851.t1.1.v5.5.exon.4;Parent=Cre17.g722851.t1.1.v5.5;pacid=30782734
chromosome_17	phytozomev13	CDS	3256917	3257125	.	+	2	ID=Cre17.g722851.t1.1.v5.5.CDS.3;Parent=Cre17.g722851.t1.1.v5.5;pacid=30782734
chromosome_17	phytozomev13	exon	3257580	3257663	.	+	.	ID=Cre17.g722851.t1.1.v5.5.exon.5;Parent=Cre17.g722851.t1.1.v5.5;pacid=30782734
chromosome_17	phytozomev13	CDS	3257580	3257663	.	+	0	ID=Cre17.g722851.t1.1.v5.5.CDS.4;Parent=Cre17.g722851.t1.1.v5.5;pacid=30782734
chromosome_17	phytozomev13	CDS	3257840	3257914	.	+	0	ID=Cre17.g722851.t1.1.v5.5.CDS.5;Parent=Cre17.g722851.t1.1.v5.5;pacid=30782734
chromosome_17	phytozomev13	exon	3257840	3258611	.	+	.	ID=Cre17.g722851.t1.1.v5.5.exon.6;Parent=Cre17.g722851.t1.1.v5.5;pacid=30782734
chromosome_17	phytozomev13	three_prime_UTR	3257915	3258611	.	+	.	ID=Cre17.g722851.t1.1.v5.5.three_prime_UTR.1;Parent=Cre17.g722851.t1.1.v5.5;pacid=30782734
###
chromosome_17	phytozomev13	gene	3258808	3262109	.	+	.	ID=Cre17.g722900.v5.5;Name=Cre17.g722900
chromosome_17	phytozomev13	mRNA	3258808	3262109	.	+	.	ID=Cre17.g722900.t1.1.v5.5;Parent=Cre17.g722900.v5.5;Name=Cre17.g722900.t1.1;pacid=30781860;longest=1
chromosome_17	phytozomev13	five_prime_UTR	3258808	3258936	.	+	.	ID=Cre17.g722900.t1.1.v5.5.five_prime_UTR.1;Parent=Cre17.g722900.t1.1.v5.5;pacid=30781860
chromosome_17	phytozomev13	exon	3258808	3258968	.	+	.	ID=Cre17.g722900.t1.1.v5.5.exon.1;Parent=Cre17.g722900.t1.1.v5.5;pacid=30781860
chromosome_17	phytozomev13	CDS	3258937	3258968	.	+	0	ID=Cre17.g722900.t1.1.v5.5.CDS.1;Parent=Cre17.g722900.t1.1.v5.5;pacid=30781860
chromosome_17	phytozomev13	exon	3259129	3259269	.	+	.	ID=Cre17.g722900.t1.1.v5.5.exon.2;Parent=Cre17.g722900.t1.1.v5.5;pacid=30781860
chromosome_17	phytozomev13	CDS	3259129	3259269	.	+	1	ID=Cre17.g722900.t1.1.v5.5.CDS.2;Parent=Cre17.g722900.t1.1.v5.5;pacid=30781860
chromosome_17	phytozomev13	exon	3259515	3260014	.	+	.	ID=Cre17.g722900.t1.1.v5.5.exon.3;Parent=Cre17.g722900.t1.1.v5.5;pacid=30781860
chromosome_17	phytozomev13	CDS	3259515	3260014	.	+	1	ID=Cre17.g722900.t1.1.v5.5.CDS.3;Parent=Cre17.g722900.t1.1.v5.5;pacid=30781860
chromosome_17	phytozomev13	exon	3260339	3260685	.	+	.	ID=Cre17.g722900.t1.1.v5.5.exon.4;Parent=Cre17.g722900.t1.1.v5.5;pacid=30781860
chromosome_17	phytozomev13	CDS	3260339	3260685	.	+	2	ID=Cre17.g722900.t1.1.v5.5.CDS.4;Parent=Cre17.g722900.t1.1.v5.5;pacid=30781860
chromosome_17	phytozomev13	exon	3260980	3261123	.	+	.	ID=Cre17.g722900.t1.1.v5.5.exon.5;Parent=Cre17.g722900.t1.1.v5.5;pacid=30781860
chromosome_17	phytozomev13	CDS	3260980	3261123	.	+	0	ID=Cre17.g722900.t1.1.v5.5.CDS.5;Parent=Cre17.g722900.t1.1.v5.5;pacid=30781860
chromosome_17	phytozomev13	CDS	3261385	3261663	.	+	0	ID=Cre17.g722900.t1.1.v5.5.CDS.6;Parent=Cre17.g722900.t1.1.v5.5;pacid=30781860
chromosome_17	phytozomev13	exon	3261385	3262109	.	+	.	ID=Cre17.g722900.t1.1.v5.5.exon.6;Parent=Cre17.g722900.t1.1.v5.5;pacid=30781860
chromosome_17	phytozomev13	three_prime_UTR	3261664	3262109	.	+	.	ID=Cre17.g722900.t1.1.v5.5.three_prime_UTR.1;Parent=Cre17.g722900.t1.1.v5.5;pacid=30781860
###
chromosome_17	phytozomev13	gene	3262323	3264709	.	+	.	ID=Cre17.g722950.v5.5;Name=Cre17.g722950
chromosome_17	phytozomev13	mRNA	3262323	3264709	.	+	.	ID=Cre17.g722950.t1.2.v5.5;Parent=Cre17.g722950.v5.5;Name=Cre17.g722950.t1.2;pacid=30782586;longest=1
chromosome_17	phytozomev13	five_prime_UTR	3262323	3262530	.	+	.	ID=Cre17.g722950.t1.2.v5.5.five_prime_UTR.1;Parent=Cre17.g722950.t1.2.v5.5;pacid=30782586
chromosome_17	phytozomev13	exon	3262323	3263430	.	+	.	ID=Cre17.g722950.t1.2.v5.5.exon.1;Parent=Cre17.g722950.t1.2.v5.5;pacid=30782586
chromosome_17	phytozomev13	CDS	3262531	3263430	.	+	0	ID=Cre17.g722950.t1.2.v5.5.CDS.1;Parent=Cre17.g722950.t1.2.v5.5;pacid=30782586
chromosome_17	phytozomev13	CDS	3263814	3264422	.	+	0	ID=Cre17.g722950.t1.2.v5.5.CDS.2;Parent=Cre17.g722950.t1.2.v5.5;pacid=30782586
chromosome_17	phytozomev13	exon	3263814	3264709	.	+	.	ID=Cre17.g722950.t1.2.v5.5.exon.2;Parent=Cre17.g722950.t1.2.v5.5;pacid=30782586
chromosome_17	phytozomev13	three_prime_UTR	3264423	3264709	.	+	.	ID=Cre17.g722950.t1.2.v5.5.three_prime_UTR.1;Parent=Cre17.g722950.t1.2.v5.5;pacid=30782586
###
chromosome_17	phytozomev13	gene	3264712	3273017	.	-	.	ID=Cre17.g723000.v5.5;Name=Cre17.g723000
chromosome_17	phytozomev13	mRNA	3264712	3273017	.	-	.	ID=Cre17.g723000.t1.1.v5.5;Parent=Cre17.g723000.v5.5;Name=Cre17.g723000.t1.1;pacid=30782374;longest=1
chromosome_17	phytozomev13	three_prime_UTR	3264712	3266309	.	-	.	ID=Cre17.g723000.t1.1.v5.5.three_prime_UTR.1;Parent=Cre17.g723000.t1.1.v5.5;pacid=30782374
chromosome_17	phytozomev13	exon	3264712	3268575	.	-	.	ID=Cre17.g723000.t1.1.v5.5.exon.7;Parent=Cre17.g723000.t1.1.v5.5;pacid=30782374
chromosome_17	phytozomev13	CDS	3266310	3268575	.	-	1	ID=Cre17.g723000.t1.1.v5.5.CDS.7;Parent=Cre17.g723000.t1.1.v5.5;pacid=30782374
chromosome_17	phytozomev13	exon	3268711	3269081	.	-	.	ID=Cre17.g723000.t1.1.v5.5.exon.6;Parent=Cre17.g723000.t1.1.v5.5;pacid=30782374
chromosome_17	phytozomev13	CDS	3268711	3269081	.	-	0	ID=Cre17.g723000.t1.1.v5.5.CDS.6;Parent=Cre17.g723000.t1.1.v5.5;pacid=30782374
chromosome_17	phytozomev13	exon	3269253	3270253	.	-	.	ID=Cre17.g723000.t1.1.v5.5.exon.5;Parent=Cre17.g723000.t1.1.v5.5;pacid=30782374
chromosome_17	phytozomev13	CDS	3269253	3270253	.	-	2	ID=Cre17.g723000.t1.1.v5.5.CDS.5;Parent=Cre17.g723000.t1.1.v5.5;pacid=30782374
chromosome_17	phytozomev13	exon	3270389	3270932	.	-	.	ID=Cre17.g723000.t1.1.v5.5.exon.4;Parent=Cre17.g723000.t1.1.v5.5;pacid=30782374
chromosome_17	phytozomev13	CDS	3270389	3270932	.	-	0	ID=Cre17.g723000.t1.1.v5.5.CDS.4;Parent=Cre17.g723000.t1.1.v5.5;pacid=30782374
chromosome_17	phytozomev13	exon	3271168	3271518	.	-	.	ID=Cre17.g723000.t1.1.v5.5.exon.3;Parent=Cre17.g723000.t1.1.v5.5;pacid=30782374
chromosome_17	phytozomev13	CDS	3271168	3271518	.	-	0	ID=Cre17.g723000.t1.1.v5.5.CDS.3;Parent=Cre17.g723000.t1.1.v5.5;pacid=30782374
chromosome_17	phytozomev13	exon	3271857	3272206	.	-	.	ID=Cre17.g723000.t1.1.v5.5.exon.2;Parent=Cre17.g723000.t1.1.v5.5;pacid=30782374
chromosome_17	phytozomev13	CDS	3271857	3272206	.	-	2	ID=Cre17.g723000.t1.1.v5.5.CDS.2;Parent=Cre17.g723000.t1.1.v5.5;pacid=30782374
chromosome_17	phytozomev13	CDS	3272686	3272842	.	-	0	ID=Cre17.g723000.t1.1.v5.5.CDS.1;Parent=Cre17.g723000.t1.1.v5.5;pacid=30782374
chromosome_17	phytozomev13	exon	3272686	3273017	.	-	.	ID=Cre17.g723000.t1.1.v5.5.exon.1;Parent=Cre17.g723000.t1.1.v5.5;pacid=30782374
chromosome_17	phytozomev13	five_prime_UTR	3272843	3273017	.	-	.	ID=Cre17.g723000.t1.1.v5.5.five_prime_UTR.1;Parent=Cre17.g723000.t1.1.v5.5;pacid=30782374
###
chromosome_17	phytozomev13	gene	3273302	3287927	.	-	.	ID=Cre17.g723050.v5.5;Name=Cre17.g723050
chromosome_17	phytozomev13	mRNA	3273302	3287927	.	-	.	ID=Cre17.g723050.t1.1.v5.5;Parent=Cre17.g723050.v5.5;Name=Cre17.g723050.t1.1;pacid=30782182;longest=1
chromosome_17	phytozomev13	three_prime_UTR	3273302	3274485	.	-	.	ID=Cre17.g723050.t1.1.v5.5.three_prime_UTR.1;Parent=Cre17.g723050.t1.1.v5.5;pacid=30782182
chromosome_17	phytozomev13	exon	3273302	3274563	.	-	.	ID=Cre17.g723050.t1.1.v5.5.exon.16;Parent=Cre17.g723050.t1.1.v5.5;pacid=30782182
chromosome_17	phytozomev13	CDS	3274486	3274563	.	-	0	ID=Cre17.g723050.t1.1.v5.5.CDS.16;Parent=Cre17.g723050.t1.1.v5.5;pacid=30782182
chromosome_17	phytozomev13	exon	3274709	3274855	.	-	.	ID=Cre17.g723050.t1.1.v5.5.exon.15;Parent=Cre17.g723050.t1.1.v5.5;pacid=30782182
chromosome_17	phytozomev13	CDS	3274709	3274855	.	-	0	ID=Cre17.g723050.t1.1.v5.5.CDS.15;Parent=Cre17.g723050.t1.1.v5.5;pacid=30782182
chromosome_17	phytozomev13	exon	3274987	3276669	.	-	.	ID=Cre17.g723050.t1.1.v5.5.exon.14;Parent=Cre17.g723050.t1.1.v5.5;pacid=30782182
chromosome_17	phytozomev13	CDS	3274987	3276669	.	-	0	ID=Cre17.g723050.t1.1.v5.5.CDS.14;Parent=Cre17.g723050.t1.1.v5.5;pacid=30782182
chromosome_17	phytozomev13	exon	3276847	3281819	.	-	.	ID=Cre17.g723050.t1.1.v5.5.exon.13;Parent=Cre17.g723050.t1.1.v5.5;pacid=30782182
chromosome_17	phytozomev13	CDS	3276847	3281819	.	-	2	ID=Cre17.g723050.t1.1.v5.5.CDS.13;Parent=Cre17.g723050.t1.1.v5.5;pacid=30782182
chromosome_17	phytozomev13	exon	3281976	3282071	.	-	.	ID=Cre17.g723050.t1.1.v5.5.exon.12;Parent=Cre17.g723050.t1.1.v5.5;pacid=30782182
chromosome_17	phytozomev13	CDS	3281976	3282071	.	-	2	ID=Cre17.g723050.t1.1.v5.5.CDS.12;Parent=Cre17.g723050.t1.1.v5.5;pacid=30782182
chromosome_17	phytozomev13	exon	3282178	3283714	.	-	.	ID=Cre17.g723050.t1.1.v5.5.exon.11;Parent=Cre17.g723050.t1.1.v5.5;pacid=30782182
chromosome_17	phytozomev13	CDS	3282178	3283714	.	-	0	ID=Cre17.g723050.t1.1.v5.5.CDS.11;Parent=Cre17.g723050.t1.1.v5.5;pacid=30782182
chromosome_17	phytozomev13	exon	3283963	3284077	.	-	.	ID=Cre17.g723050.t1.1.v5.5.exon.10;Parent=Cre17.g723050.t1.1.v5.5;pacid=30782182
chromosome_17	phytozomev13	CDS	3283963	3284077	.	-	1	ID=Cre17.g723050.t1.1.v5.5.CDS.10;Parent=Cre17.g723050.t1.1.v5.5;pacid=30782182
chromosome_17	phytozomev13	exon	3284337	3284551	.	-	.	ID=Cre17.g723050.t1.1.v5.5.exon.9;Parent=Cre17.g723050.t1.1.v5.5;pacid=30782182
chromosome_17	phytozomev13	CDS	3284337	3284551	.	-	0	ID=Cre17.g723050.t1.1.v5.5.CDS.9;Parent=Cre17.g723050.t1.1.v5.5;pacid=30782182
chromosome_17	phytozomev13	exon	3284742	3284866	.	-	.	ID=Cre17.g723050.t1.1.v5.5.exon.8;Parent=Cre17.g723050.t1.1.v5.5;pacid=30782182
chromosome_17	phytozomev13	CDS	3284742	3284866	.	-	2	ID=Cre17.g723050.t1.1.v5.5.CDS.8;Parent=Cre17.g723050.t1.1.v5.5;pacid=30782182
chromosome_17	phytozomev13	exon	3285076	3285139	.	-	.	ID=Cre17.g723050.t1.1.v5.5.exon.7;Parent=Cre17.g723050.t1.1.v5.5;pacid=30782182
chromosome_17	phytozomev13	CDS	3285076	3285139	.	-	0	ID=Cre17.g723050.t1.1.v5.5.CDS.7;Parent=Cre17.g723050.t1.1.v5.5;pacid=30782182
chromosome_17	phytozomev13	exon	3285387	3285641	.	-	.	ID=Cre17.g723050.t1.1.v5.5.exon.6;Parent=Cre17.g723050.t1.1.v5.5;pacid=30782182
chromosome_17	phytozomev13	CDS	3285387	3285641	.	-	0	ID=Cre17.g723050.t1.1.v5.5.CDS.6;Parent=Cre17.g723050.t1.1.v5.5;pacid=30782182
chromosome_17	phytozomev13	exon	3285840	3286016	.	-	.	ID=Cre17.g723050.t1.1.v5.5.exon.5;Parent=Cre17.g723050.t1.1.v5.5;pacid=30782182
chromosome_17	phytozomev13	CDS	3285840	3286016	.	-	0	ID=Cre17.g723050.t1.1.v5.5.CDS.5;Parent=Cre17.g723050.t1.1.v5.5;pacid=30782182
chromosome_17	phytozomev13	exon	3286249	3286380	.	-	.	ID=Cre17.g723050.t1.1.v5.5.exon.4;Parent=Cre17.g723050.t1.1.v5.5;pacid=30782182
chromosome_17	phytozomev13	CDS	3286249	3286380	.	-	0	ID=Cre17.g723050.t1.1.v5.5.CDS.4;Parent=Cre17.g723050.t1.1.v5.5;pacid=30782182
chromosome_17	phytozomev13	exon	3286888	3286965	.	-	.	ID=Cre17.g723050.t1.1.v5.5.exon.3;Parent=Cre17.g723050.t1.1.v5.5;pacid=30782182
chromosome_17	phytozomev13	CDS	3286888	3286965	.	-	0	ID=Cre17.g723050.t1.1.v5.5.CDS.3;Parent=Cre17.g723050.t1.1.v5.5;pacid=30782182
chromosome_17	phytozomev13	exon	3287091	3287158	.	-	.	ID=Cre17.g723050.t1.1.v5.5.exon.2;Parent=Cre17.g723050.t1.1.v5.5;pacid=30782182
chromosome_17	phytozomev13	CDS	3287091	3287158	.	-	2	ID=Cre17.g723050.t1.1.v5.5.CDS.2;Parent=Cre17.g723050.t1.1.v5.5;pacid=30782182
chromosome_17	phytozomev13	CDS	3287392	3287587	.	-	0	ID=Cre17.g723050.t1.1.v5.5.CDS.1;Parent=Cre17.g723050.t1.1.v5.5;pacid=30782182
chromosome_17	phytozomev13	exon	3287392	3287927	.	-	.	ID=Cre17.g723050.t1.1.v5.5.exon.1;Parent=Cre17.g723050.t1.1.v5.5;pacid=30782182
chromosome_17	phytozomev13	five_prime_UTR	3287588	3287927	.	-	.	ID=Cre17.g723050.t1.1.v5.5.five_prime_UTR.1;Parent=Cre17.g723050.t1.1.v5.5;pacid=30782182
###
chromosome_17	phytozomev13	gene	3289312	3292927	.	-	.	ID=Cre17.g723100.v5.5;Name=Cre17.g723100
chromosome_17	phytozomev13	mRNA	3289312	3292927	.	-	.	ID=Cre17.g723100.t1.2.v5.5;Parent=Cre17.g723100.v5.5;Name=Cre17.g723100.t1.2;pacid=30782892;longest=1
chromosome_17	phytozomev13	three_prime_UTR	3289312	3290383	.	-	.	ID=Cre17.g723100.t1.2.v5.5.three_prime_UTR.1;Parent=Cre17.g723100.t1.2.v5.5;pacid=30782892
chromosome_17	phytozomev13	exon	3289312	3290399	.	-	.	ID=Cre17.g723100.t1.2.v5.5.exon.7;Parent=Cre17.g723100.t1.2.v5.5;pacid=30782892
chromosome_17	phytozomev13	CDS	3290384	3290399	.	-	1	ID=Cre17.g723100.t1.2.v5.5.CDS.7;Parent=Cre17.g723100.t1.2.v5.5;pacid=30782892
chromosome_17	phytozomev13	exon	3290615	3290760	.	-	.	ID=Cre17.g723100.t1.2.v5.5.exon.6;Parent=Cre17.g723100.t1.2.v5.5;pacid=30782892
chromosome_17	phytozomev13	CDS	3290615	3290760	.	-	0	ID=Cre17.g723100.t1.2.v5.5.CDS.6;Parent=Cre17.g723100.t1.2.v5.5;pacid=30782892
chromosome_17	phytozomev13	exon	3290921	3291028	.	-	.	ID=Cre17.g723100.t1.2.v5.5.exon.5;Parent=Cre17.g723100.t1.2.v5.5;pacid=30782892
chromosome_17	phytozomev13	CDS	3290921	3291028	.	-	0	ID=Cre17.g723100.t1.2.v5.5.CDS.5;Parent=Cre17.g723100.t1.2.v5.5;pacid=30782892
chromosome_17	phytozomev13	exon	3291240	3291348	.	-	.	ID=Cre17.g723100.t1.2.v5.5.exon.4;Parent=Cre17.g723100.t1.2.v5.5;pacid=30782892
chromosome_17	phytozomev13	CDS	3291240	3291348	.	-	1	ID=Cre17.g723100.t1.2.v5.5.CDS.4;Parent=Cre17.g723100.t1.2.v5.5;pacid=30782892
chromosome_17	phytozomev13	exon	3291665	3291732	.	-	.	ID=Cre17.g723100.t1.2.v5.5.exon.3;Parent=Cre17.g723100.t1.2.v5.5;pacid=30782892
chromosome_17	phytozomev13	CDS	3291665	3291732	.	-	0	ID=Cre17.g723100.t1.2.v5.5.CDS.3;Parent=Cre17.g723100.t1.2.v5.5;pacid=30782892
chromosome_17	phytozomev13	exon	3291949	3292010	.	-	.	ID=Cre17.g723100.t1.2.v5.5.exon.2;Parent=Cre17.g723100.t1.2.v5.5;pacid=30782892
chromosome_17	phytozomev13	CDS	3291949	3292010	.	-	2	ID=Cre17.g723100.t1.2.v5.5.CDS.2;Parent=Cre17.g723100.t1.2.v5.5;pacid=30782892
chromosome_17	phytozomev13	CDS	3292222	3292474	.	-	0	ID=Cre17.g723100.t1.2.v5.5.CDS.1;Parent=Cre17.g723100.t1.2.v5.5;pacid=30782892
chromosome_17	phytozomev13	exon	3292222	3292927	.	-	.	ID=Cre17.g723100.t1.2.v5.5.exon.1;Parent=Cre17.g723100.t1.2.v5.5;pacid=30782892
chromosome_17	phytozomev13	five_prime_UTR	3292475	3292927	.	-	.	ID=Cre17.g723100.t1.2.v5.5.five_prime_UTR.1;Parent=Cre17.g723100.t1.2.v5.5;pacid=30782892
###
chromosome_17	phytozomev13	gene	3293257	3298017	.	-	.	ID=Cre17.g723150.v5.5;Name=Cre17.g723150
chromosome_17	phytozomev13	mRNA	3293257	3298017	.	-	.	ID=Cre17.g723150.t1.1.v5.5;Parent=Cre17.g723150.v5.5;Name=Cre17.g723150.t1.1;pacid=30781998;longest=1;geneName=ERO1
chromosome_17	phytozomev13	three_prime_UTR	3293257	3293631	.	-	.	ID=Cre17.g723150.t1.1.v5.5.three_prime_UTR.1;Parent=Cre17.g723150.t1.1.v5.5;pacid=30781998
chromosome_17	phytozomev13	exon	3293257	3293713	.	-	.	ID=Cre17.g723150.t1.1.v5.5.exon.12;Parent=Cre17.g723150.t1.1.v5.5;pacid=30781998
chromosome_17	phytozomev13	CDS	3293632	3293713	.	-	1	ID=Cre17.g723150.t1.1.v5.5.CDS.12;Parent=Cre17.g723150.t1.1.v5.5;pacid=30781998
chromosome_17	phytozomev13	exon	3293930	3294086	.	-	.	ID=Cre17.g723150.t1.1.v5.5.exon.11;Parent=Cre17.g723150.t1.1.v5.5;pacid=30781998
chromosome_17	phytozomev13	CDS	3293930	3294086	.	-	2	ID=Cre17.g723150.t1.1.v5.5.CDS.11;Parent=Cre17.g723150.t1.1.v5.5;pacid=30781998
chromosome_17	phytozomev13	exon	3294339	3294519	.	-	.	ID=Cre17.g723150.t1.1.v5.5.exon.10;Parent=Cre17.g723150.t1.1.v5.5;pacid=30781998
chromosome_17	phytozomev13	CDS	3294339	3294519	.	-	0	ID=Cre17.g723150.t1.1.v5.5.CDS.10;Parent=Cre17.g723150.t1.1.v5.5;pacid=30781998
chromosome_17	phytozomev13	exon	3294814	3294985	.	-	.	ID=Cre17.g723150.t1.1.v5.5.exon.9;Parent=Cre17.g723150.t1.1.v5.5;pacid=30781998
chromosome_17	phytozomev13	CDS	3294814	3294985	.	-	1	ID=Cre17.g723150.t1.1.v5.5.CDS.9;Parent=Cre17.g723150.t1.1.v5.5;pacid=30781998
chromosome_17	phytozomev13	exon	3295226	3295520	.	-	.	ID=Cre17.g723150.t1.1.v5.5.exon.8;Parent=Cre17.g723150.t1.1.v5.5;pacid=30781998
chromosome_17	phytozomev13	CDS	3295226	3295520	.	-	2	ID=Cre17.g723150.t1.1.v5.5.CDS.8;Parent=Cre17.g723150.t1.1.v5.5;pacid=30781998
chromosome_17	phytozomev13	exon	3295703	3295799	.	-	.	ID=Cre17.g723150.t1.1.v5.5.exon.7;Parent=Cre17.g723150.t1.1.v5.5;pacid=30781998
chromosome_17	phytozomev13	CDS	3295703	3295799	.	-	0	ID=Cre17.g723150.t1.1.v5.5.CDS.7;Parent=Cre17.g723150.t1.1.v5.5;pacid=30781998
chromosome_17	phytozomev13	exon	3296156	3296229	.	-	.	ID=Cre17.g723150.t1.1.v5.5.exon.6;Parent=Cre17.g723150.t1.1.v5.5;pacid=30781998
chromosome_17	phytozomev13	CDS	3296156	3296229	.	-	2	ID=Cre17.g723150.t1.1.v5.5.CDS.6;Parent=Cre17.g723150.t1.1.v5.5;pacid=30781998
chromosome_17	phytozomev13	exon	3296433	3296598	.	-	.	ID=Cre17.g723150.t1.1.v5.5.exon.5;Parent=Cre17.g723150.t1.1.v5.5;pacid=30781998
chromosome_17	phytozomev13	CDS	3296433	3296598	.	-	0	ID=Cre17.g723150.t1.1.v5.5.CDS.5;Parent=Cre17.g723150.t1.1.v5.5;pacid=30781998
chromosome_17	phytozomev13	exon	3296853	3296947	.	-	.	ID=Cre17.g723150.t1.1.v5.5.exon.4;Parent=Cre17.g723150.t1.1.v5.5;pacid=30781998
chromosome_17	phytozomev13	CDS	3296853	3296947	.	-	2	ID=Cre17.g723150.t1.1.v5.5.CDS.4;Parent=Cre17.g723150.t1.1.v5.5;pacid=30781998
chromosome_17	phytozomev13	exon	3297190	3297265	.	-	.	ID=Cre17.g723150.t1.1.v5.5.exon.3;Parent=Cre17.g723150.t1.1.v5.5;pacid=30781998
chromosome_17	phytozomev13	CDS	3297190	3297265	.	-	0	ID=Cre17.g723150.t1.1.v5.5.CDS.3;Parent=Cre17.g723150.t1.1.v5.5;pacid=30781998
chromosome_17	phytozomev13	exon	3297524	3297646	.	-	.	ID=Cre17.g723150.t1.1.v5.5.exon.2;Parent=Cre17.g723150.t1.1.v5.5;pacid=30781998
chromosome_17	phytozomev13	CDS	3297524	3297646	.	-	0	ID=Cre17.g723150.t1.1.v5.5.CDS.2;Parent=Cre17.g723150.t1.1.v5.5;pacid=30781998
chromosome_17	phytozomev13	CDS	3297746	3297808	.	-	0	ID=Cre17.g723150.t1.1.v5.5.CDS.1;Parent=Cre17.g723150.t1.1.v5.5;pacid=30781998
chromosome_17	phytozomev13	exon	3297746	3298017	.	-	.	ID=Cre17.g723150.t1.1.v5.5.exon.1;Parent=Cre17.g723150.t1.1.v5.5;pacid=30781998
chromosome_17	phytozomev13	five_prime_UTR	3297809	3298017	.	-	.	ID=Cre17.g723150.t1.1.v5.5.five_prime_UTR.1;Parent=Cre17.g723150.t1.1.v5.5;pacid=30781998
###
chromosome_17	phytozomev13	gene	3298148	3302399	.	+	.	ID=Cre17.g723200.v5.5;Name=Cre17.g723200
chromosome_17	phytozomev13	mRNA	3298148	3302399	.	+	.	ID=Cre17.g723200.t1.2.v5.5;Parent=Cre17.g723200.v5.5;Name=Cre17.g723200.t1.2;pacid=30781839;longest=1;geneName=FAP372
chromosome_17	phytozomev13	five_prime_UTR	3298148	3298343	.	+	.	ID=Cre17.g723200.t1.2.v5.5.five_prime_UTR.1;Parent=Cre17.g723200.t1.2.v5.5;pacid=30781839
chromosome_17	phytozomev13	exon	3298148	3298648	.	+	.	ID=Cre17.g723200.t1.2.v5.5.exon.1;Parent=Cre17.g723200.t1.2.v5.5;pacid=30781839
chromosome_17	phytozomev13	CDS	3298344	3298648	.	+	0	ID=Cre17.g723200.t1.2.v5.5.CDS.1;Parent=Cre17.g723200.t1.2.v5.5;pacid=30781839
chromosome_17	phytozomev13	exon	3298876	3299092	.	+	.	ID=Cre17.g723200.t1.2.v5.5.exon.2;Parent=Cre17.g723200.t1.2.v5.5;pacid=30781839
chromosome_17	phytozomev13	CDS	3298876	3299092	.	+	1	ID=Cre17.g723200.t1.2.v5.5.CDS.2;Parent=Cre17.g723200.t1.2.v5.5;pacid=30781839
chromosome_17	phytozomev13	exon	3299835	3299975	.	+	.	ID=Cre17.g723200.t1.2.v5.5.exon.3;Parent=Cre17.g723200.t1.2.v5.5;pacid=30781839
chromosome_17	phytozomev13	CDS	3299835	3299975	.	+	0	ID=Cre17.g723200.t1.2.v5.5.CDS.3;Parent=Cre17.g723200.t1.2.v5.5;pacid=30781839
chromosome_17	phytozomev13	exon	3300380	3300520	.	+	.	ID=Cre17.g723200.t1.2.v5.5.exon.4;Parent=Cre17.g723200.t1.2.v5.5;pacid=30781839
chromosome_17	phytozomev13	CDS	3300380	3300520	.	+	0	ID=Cre17.g723200.t1.2.v5.5.CDS.4;Parent=Cre17.g723200.t1.2.v5.5;pacid=30781839
chromosome_17	phytozomev13	exon	3300734	3300928	.	+	.	ID=Cre17.g723200.t1.2.v5.5.exon.5;Parent=Cre17.g723200.t1.2.v5.5;pacid=30781839
chromosome_17	phytozomev13	CDS	3300734	3300928	.	+	0	ID=Cre17.g723200.t1.2.v5.5.CDS.5;Parent=Cre17.g723200.t1.2.v5.5;pacid=30781839
chromosome_17	phytozomev13	exon	3301190	3301303	.	+	.	ID=Cre17.g723200.t1.2.v5.5.exon.6;Parent=Cre17.g723200.t1.2.v5.5;pacid=30781839
chromosome_17	phytozomev13	CDS	3301190	3301303	.	+	0	ID=Cre17.g723200.t1.2.v5.5.CDS.6;Parent=Cre17.g723200.t1.2.v5.5;pacid=30781839
chromosome_17	phytozomev13	exon	3301459	3301554	.	+	.	ID=Cre17.g723200.t1.2.v5.5.exon.7;Parent=Cre17.g723200.t1.2.v5.5;pacid=30781839
chromosome_17	phytozomev13	CDS	3301459	3301554	.	+	0	ID=Cre17.g723200.t1.2.v5.5.CDS.7;Parent=Cre17.g723200.t1.2.v5.5;pacid=30781839
chromosome_17	phytozomev13	CDS	3301784	3301906	.	+	0	ID=Cre17.g723200.t1.2.v5.5.CDS.8;Parent=Cre17.g723200.t1.2.v5.5;pacid=30781839
chromosome_17	phytozomev13	exon	3301784	3302399	.	+	.	ID=Cre17.g723200.t1.2.v5.5.exon.8;Parent=Cre17.g723200.t1.2.v5.5;pacid=30781839
chromosome_17	phytozomev13	three_prime_UTR	3301907	3302399	.	+	.	ID=Cre17.g723200.t1.2.v5.5.three_prime_UTR.1;Parent=Cre17.g723200.t1.2.v5.5;pacid=30781839
###
chromosome_17	phytozomev13	gene	3302401	3313947	.	-	.	ID=Cre17.g723250.v5.5;Name=Cre17.g723250
chromosome_17	phytozomev13	mRNA	3302401	3313947	.	-	.	ID=Cre17.g723250.t1.2.v5.5;Parent=Cre17.g723250.v5.5;Name=Cre17.g723250.t1.2;pacid=30782461;longest=1;geneName=CPE1
chromosome_17	phytozomev13	three_prime_UTR	3302401	3303164	.	-	.	ID=Cre17.g723250.t1.2.v5.5.three_prime_UTR.1;Parent=Cre17.g723250.t1.2.v5.5;pacid=30782461
chromosome_17	phytozomev13	exon	3302401	3303433	.	-	.	ID=Cre17.g723250.t1.2.v5.5.exon.26;Parent=Cre17.g723250.t1.2.v5.5;pacid=30782461
chromosome_17	phytozomev13	CDS	3303165	3303433	.	-	2	ID=Cre17.g723250.t1.2.v5.5.CDS.26;Parent=Cre17.g723250.t1.2.v5.5;pacid=30782461
chromosome_17	phytozomev13	exon	3303562	3303706	.	-	.	ID=Cre17.g723250.t1.2.v5.5.exon.25;Parent=Cre17.g723250.t1.2.v5.5;pacid=30782461
chromosome_17	phytozomev13	CDS	3303562	3303706	.	-	0	ID=Cre17.g723250.t1.2.v5.5.CDS.25;Parent=Cre17.g723250.t1.2.v5.5;pacid=30782461
chromosome_17	phytozomev13	exon	3303925	3304086	.	-	.	ID=Cre17.g723250.t1.2.v5.5.exon.24;Parent=Cre17.g723250.t1.2.v5.5;pacid=30782461
chromosome_17	phytozomev13	CDS	3303925	3304086	.	-	0	ID=Cre17.g723250.t1.2.v5.5.CDS.24;Parent=Cre17.g723250.t1.2.v5.5;pacid=30782461
chromosome_17	phytozomev13	exon	3304444	3304551	.	-	.	ID=Cre17.g723250.t1.2.v5.5.exon.23;Parent=Cre17.g723250.t1.2.v5.5;pacid=30782461
chromosome_17	phytozomev13	CDS	3304444	3304551	.	-	0	ID=Cre17.g723250.t1.2.v5.5.CDS.23;Parent=Cre17.g723250.t1.2.v5.5;pacid=30782461
chromosome_17	phytozomev13	exon	3304745	3304864	.	-	.	ID=Cre17.g723250.t1.2.v5.5.exon.22;Parent=Cre17.g723250.t1.2.v5.5;pacid=30782461
chromosome_17	phytozomev13	CDS	3304745	3304864	.	-	0	ID=Cre17.g723250.t1.2.v5.5.CDS.22;Parent=Cre17.g723250.t1.2.v5.5;pacid=30782461
chromosome_17	phytozomev13	exon	3305112	3305234	.	-	.	ID=Cre17.g723250.t1.2.v5.5.exon.21;Parent=Cre17.g723250.t1.2.v5.5;pacid=30782461
chromosome_17	phytozomev13	CDS	3305112	3305234	.	-	0	ID=Cre17.g723250.t1.2.v5.5.CDS.21;Parent=Cre17.g723250.t1.2.v5.5;pacid=30782461
chromosome_17	phytozomev13	exon	3305487	3305659	.	-	.	ID=Cre17.g723250.t1.2.v5.5.exon.20;Parent=Cre17.g723250.t1.2.v5.5;pacid=30782461
chromosome_17	phytozomev13	CDS	3305487	3305659	.	-	2	ID=Cre17.g723250.t1.2.v5.5.CDS.20;Parent=Cre17.g723250.t1.2.v5.5;pacid=30782461
chromosome_17	phytozomev13	exon	3305893	3306050	.	-	.	ID=Cre17.g723250.t1.2.v5.5.exon.19;Parent=Cre17.g723250.t1.2.v5.5;pacid=30782461
chromosome_17	phytozomev13	CDS	3305893	3306050	.	-	1	ID=Cre17.g723250.t1.2.v5.5.CDS.19;Parent=Cre17.g723250.t1.2.v5.5;pacid=30782461
chromosome_17	phytozomev13	exon	3306261	3306377	.	-	.	ID=Cre17.g723250.t1.2.v5.5.exon.18;Parent=Cre17.g723250.t1.2.v5.5;pacid=30782461
chromosome_17	phytozomev13	CDS	3306261	3306377	.	-	1	ID=Cre17.g723250.t1.2.v5.5.CDS.18;Parent=Cre17.g723250.t1.2.v5.5;pacid=30782461
chromosome_17	phytozomev13	exon	3306622	3306704	.	-	.	ID=Cre17.g723250.t1.2.v5.5.exon.17;Parent=Cre17.g723250.t1.2.v5.5;pacid=30782461
chromosome_17	phytozomev13	CDS	3306622	3306704	.	-	0	ID=Cre17.g723250.t1.2.v5.5.CDS.17;Parent=Cre17.g723250.t1.2.v5.5;pacid=30782461
chromosome_17	phytozomev13	exon	3306967	3307202	.	-	.	ID=Cre17.g723250.t1.2.v5.5.exon.16;Parent=Cre17.g723250.t1.2.v5.5;pacid=30782461
chromosome_17	phytozomev13	CDS	3306967	3307202	.	-	2	ID=Cre17.g723250.t1.2.v5.5.CDS.16;Parent=Cre17.g723250.t1.2.v5.5;pacid=30782461
chromosome_17	phytozomev13	exon	3307397	3307580	.	-	.	ID=Cre17.g723250.t1.2.v5.5.exon.15;Parent=Cre17.g723250.t1.2.v5.5;pacid=30782461
chromosome_17	phytozomev13	CDS	3307397	3307580	.	-	0	ID=Cre17.g723250.t1.2.v5.5.CDS.15;Parent=Cre17.g723250.t1.2.v5.5;pacid=30782461
chromosome_17	phytozomev13	exon	3307775	3307845	.	-	.	ID=Cre17.g723250.t1.2.v5.5.exon.14;Parent=Cre17.g723250.t1.2.v5.5;pacid=30782461
chromosome_17	phytozomev13	CDS	3307775	3307845	.	-	2	ID=Cre17.g723250.t1.2.v5.5.CDS.14;Parent=Cre17.g723250.t1.2.v5.5;pacid=30782461
chromosome_17	phytozomev13	exon	3308032	3308203	.	-	.	ID=Cre17.g723250.t1.2.v5.5.exon.13;Parent=Cre17.g723250.t1.2.v5.5;pacid=30782461
chromosome_17	phytozomev13	CDS	3308032	3308203	.	-	0	ID=Cre17.g723250.t1.2.v5.5.CDS.13;Parent=Cre17.g723250.t1.2.v5.5;pacid=30782461
chromosome_17	phytozomev13	exon	3308393	3308467	.	-	.	ID=Cre17.g723250.t1.2.v5.5.exon.12;Parent=Cre17.g723250.t1.2.v5.5;pacid=30782461
chromosome_17	phytozomev13	CDS	3308393	3308467	.	-	0	ID=Cre17.g723250.t1.2.v5.5.CDS.12;Parent=Cre17.g723250.t1.2.v5.5;pacid=30782461
chromosome_17	phytozomev13	exon	3308710	3308826	.	-	.	ID=Cre17.g723250.t1.2.v5.5.exon.11;Parent=Cre17.g723250.t1.2.v5.5;pacid=30782461
chromosome_17	phytozomev13	CDS	3308710	3308826	.	-	0	ID=Cre17.g723250.t1.2.v5.5.CDS.11;Parent=Cre17.g723250.t1.2.v5.5;pacid=30782461
chromosome_17	phytozomev13	exon	3309003	3309237	.	-	.	ID=Cre17.g723250.t1.2.v5.5.exon.10;Parent=Cre17.g723250.t1.2.v5.5;pacid=30782461
chromosome_17	phytozomev13	CDS	3309003	3309237	.	-	1	ID=Cre17.g723250.t1.2.v5.5.CDS.10;Parent=Cre17.g723250.t1.2.v5.5;pacid=30782461
chromosome_17	phytozomev13	exon	3309425	3309593	.	-	.	ID=Cre17.g723250.t1.2.v5.5.exon.9;Parent=Cre17.g723250.t1.2.v5.5;pacid=30782461
chromosome_17	phytozomev13	CDS	3309425	3309593	.	-	2	ID=Cre17.g723250.t1.2.v5.5.CDS.9;Parent=Cre17.g723250.t1.2.v5.5;pacid=30782461
chromosome_17	phytozomev13	exon	3309793	3310100	.	-	.	ID=Cre17.g723250.t1.2.v5.5.exon.8;Parent=Cre17.g723250.t1.2.v5.5;pacid=30782461
chromosome_17	phytozomev13	CDS	3309793	3310100	.	-	1	ID=Cre17.g723250.t1.2.v5.5.CDS.8;Parent=Cre17.g723250.t1.2.v5.5;pacid=30782461
chromosome_17	phytozomev13	exon	3310261	3310409	.	-	.	ID=Cre17.g723250.t1.2.v5.5.exon.7;Parent=Cre17.g723250.t1.2.v5.5;pacid=30782461
chromosome_17	phytozomev13	CDS	3310261	3310409	.	-	0	ID=Cre17.g723250.t1.2.v5.5.CDS.7;Parent=Cre17.g723250.t1.2.v5.5;pacid=30782461
chromosome_17	phytozomev13	exon	3310549	3310641	.	-	.	ID=Cre17.g723250.t1.2.v5.5.exon.6;Parent=Cre17.g723250.t1.2.v5.5;pacid=30782461
chromosome_17	phytozomev13	CDS	3310549	3310641	.	-	0	ID=Cre17.g723250.t1.2.v5.5.CDS.6;Parent=Cre17.g723250.t1.2.v5.5;pacid=30782461
chromosome_17	phytozomev13	exon	3310827	3310994	.	-	.	ID=Cre17.g723250.t1.2.v5.5.exon.5;Parent=Cre17.g723250.t1.2.v5.5;pacid=30782461
chromosome_17	phytozomev13	CDS	3310827	3310994	.	-	0	ID=Cre17.g723250.t1.2.v5.5.CDS.5;Parent=Cre17.g723250.t1.2.v5.5;pacid=30782461
chromosome_17	phytozomev13	exon	3311504	3311597	.	-	.	ID=Cre17.g723250.t1.2.v5.5.exon.4;Parent=Cre17.g723250.t1.2.v5.5;pacid=30782461
chromosome_17	phytozomev13	CDS	3311504	3311597	.	-	1	ID=Cre17.g723250.t1.2.v5.5.CDS.4;Parent=Cre17.g723250.t1.2.v5.5;pacid=30782461
chromosome_17	phytozomev13	exon	3311916	3312016	.	-	.	ID=Cre17.g723250.t1.2.v5.5.exon.3;Parent=Cre17.g723250.t1.2.v5.5;pacid=30782461
chromosome_17	phytozomev13	CDS	3311916	3312016	.	-	0	ID=Cre17.g723250.t1.2.v5.5.CDS.3;Parent=Cre17.g723250.t1.2.v5.5;pacid=30782461
chromosome_17	phytozomev13	exon	3312527	3312701	.	-	.	ID=Cre17.g723250.t1.2.v5.5.exon.2;Parent=Cre17.g723250.t1.2.v5.5;pacid=30782461
chromosome_17	phytozomev13	CDS	3312527	3312701	.	-	1	ID=Cre17.g723250.t1.2.v5.5.CDS.2;Parent=Cre17.g723250.t1.2.v5.5;pacid=30782461
chromosome_17	phytozomev13	CDS	3313154	3313308	.	-	0	ID=Cre17.g723250.t1.2.v5.5.CDS.1;Parent=Cre17.g723250.t1.2.v5.5;pacid=30782461
chromosome_17	phytozomev13	exon	3313154	3313947	.	-	.	ID=Cre17.g723250.t1.2.v5.5.exon.1;Parent=Cre17.g723250.t1.2.v5.5;pacid=30782461
chromosome_17	phytozomev13	five_prime_UTR	3313309	3313947	.	-	.	ID=Cre17.g723250.t1.2.v5.5.five_prime_UTR.1;Parent=Cre17.g723250.t1.2.v5.5;pacid=30782461
###
chromosome_17	phytozomev13	gene	3314378	3324364	.	+	.	ID=Cre17.g723300.v5.5;Name=Cre17.g723300
chromosome_17	phytozomev13	mRNA	3314378	3324364	.	+	.	ID=Cre17.g723300.t1.1.v5.5;Parent=Cre17.g723300.v5.5;Name=Cre17.g723300.t1.1;pacid=30781694;longest=1
chromosome_17	phytozomev13	five_prime_UTR	3314378	3314808	.	+	.	ID=Cre17.g723300.t1.1.v5.5.five_prime_UTR.1;Parent=Cre17.g723300.t1.1.v5.5;pacid=30781694
chromosome_17	phytozomev13	exon	3314378	3314868	.	+	.	ID=Cre17.g723300.t1.1.v5.5.exon.1;Parent=Cre17.g723300.t1.1.v5.5;pacid=30781694
chromosome_17	phytozomev13	CDS	3314809	3314868	.	+	0	ID=Cre17.g723300.t1.1.v5.5.CDS.1;Parent=Cre17.g723300.t1.1.v5.5;pacid=30781694
chromosome_17	phytozomev13	exon	3315302	3315511	.	+	.	ID=Cre17.g723300.t1.1.v5.5.exon.2;Parent=Cre17.g723300.t1.1.v5.5;pacid=30781694
chromosome_17	phytozomev13	CDS	3315302	3315511	.	+	0	ID=Cre17.g723300.t1.1.v5.5.CDS.2;Parent=Cre17.g723300.t1.1.v5.5;pacid=30781694
chromosome_17	phytozomev13	exon	3315642	3315800	.	+	.	ID=Cre17.g723300.t1.1.v5.5.exon.3;Parent=Cre17.g723300.t1.1.v5.5;pacid=30781694
chromosome_17	phytozomev13	CDS	3315642	3315800	.	+	0	ID=Cre17.g723300.t1.1.v5.5.CDS.3;Parent=Cre17.g723300.t1.1.v5.5;pacid=30781694
chromosome_17	phytozomev13	exon	3316040	3316196	.	+	.	ID=Cre17.g723300.t1.1.v5.5.exon.4;Parent=Cre17.g723300.t1.1.v5.5;pacid=30781694
chromosome_17	phytozomev13	CDS	3316040	3316196	.	+	0	ID=Cre17.g723300.t1.1.v5.5.CDS.4;Parent=Cre17.g723300.t1.1.v5.5;pacid=30781694
chromosome_17	phytozomev13	exon	3316411	3316506	.	+	.	ID=Cre17.g723300.t1.1.v5.5.exon.5;Parent=Cre17.g723300.t1.1.v5.5;pacid=30781694
chromosome_17	phytozomev13	CDS	3316411	3316506	.	+	2	ID=Cre17.g723300.t1.1.v5.5.CDS.5;Parent=Cre17.g723300.t1.1.v5.5;pacid=30781694
chromosome_17	phytozomev13	exon	3316670	3316926	.	+	.	ID=Cre17.g723300.t1.1.v5.5.exon.6;Parent=Cre17.g723300.t1.1.v5.5;pacid=30781694
chromosome_17	phytozomev13	CDS	3316670	3316926	.	+	2	ID=Cre17.g723300.t1.1.v5.5.CDS.6;Parent=Cre17.g723300.t1.1.v5.5;pacid=30781694
chromosome_17	phytozomev13	CDS	3317125	3323328	.	+	0	ID=Cre17.g723300.t1.1.v5.5.CDS.7;Parent=Cre17.g723300.t1.1.v5.5;pacid=30781694
chromosome_17	phytozomev13	exon	3317125	3324364	.	+	.	ID=Cre17.g723300.t1.1.v5.5.exon.7;Parent=Cre17.g723300.t1.1.v5.5;pacid=30781694
chromosome_17	phytozomev13	three_prime_UTR	3323329	3324364	.	+	.	ID=Cre17.g723300.t1.1.v5.5.three_prime_UTR.1;Parent=Cre17.g723300.t1.1.v5.5;pacid=30781694
###
chromosome_17	phytozomev13	gene	3324347	3329585	.	-	.	ID=Cre17.g723350.v5.5;Name=Cre17.g723350
chromosome_17	phytozomev13	mRNA	3324347	3329585	.	-	.	ID=Cre17.g723350.t1.2.v5.5;Parent=Cre17.g723350.v5.5;Name=Cre17.g723350.t1.2;pacid=30782303;longest=1;geneName=SULTR2
chromosome_17	phytozomev13	three_prime_UTR	3324347	3325207	.	-	.	ID=Cre17.g723350.t1.2.v5.5.three_prime_UTR.1;Parent=Cre17.g723350.t1.2.v5.5;pacid=30782303
chromosome_17	phytozomev13	exon	3324347	3325525	.	-	.	ID=Cre17.g723350.t1.2.v5.5.exon.10;Parent=Cre17.g723350.t1.2.v5.5;pacid=30782303
chromosome_17	phytozomev13	CDS	3325208	3325525	.	-	0	ID=Cre17.g723350.t1.2.v5.5.CDS.10;Parent=Cre17.g723350.t1.2.v5.5;pacid=30782303
chromosome_17	phytozomev13	exon	3325704	3325918	.	-	.	ID=Cre17.g723350.t1.2.v5.5.exon.9;Parent=Cre17.g723350.t1.2.v5.5;pacid=30782303
chromosome_17	phytozomev13	CDS	3325704	3325918	.	-	2	ID=Cre17.g723350.t1.2.v5.5.CDS.9;Parent=Cre17.g723350.t1.2.v5.5;pacid=30782303
chromosome_17	phytozomev13	exon	3326060	3326186	.	-	.	ID=Cre17.g723350.t1.2.v5.5.exon.8;Parent=Cre17.g723350.t1.2.v5.5;pacid=30782303
chromosome_17	phytozomev13	CDS	3326060	3326186	.	-	0	ID=Cre17.g723350.t1.2.v5.5.CDS.8;Parent=Cre17.g723350.t1.2.v5.5;pacid=30782303
chromosome_17	phytozomev13	exon	3326362	3326556	.	-	.	ID=Cre17.g723350.t1.2.v5.5.exon.7;Parent=Cre17.g723350.t1.2.v5.5;pacid=30782303
chromosome_17	phytozomev13	CDS	3326362	3326556	.	-	0	ID=Cre17.g723350.t1.2.v5.5.CDS.7;Parent=Cre17.g723350.t1.2.v5.5;pacid=30782303
chromosome_17	phytozomev13	exon	3326788	3327167	.	-	.	ID=Cre17.g723350.t1.2.v5.5.exon.6;Parent=Cre17.g723350.t1.2.v5.5;pacid=30782303
chromosome_17	phytozomev13	CDS	3326788	3327167	.	-	2	ID=Cre17.g723350.t1.2.v5.5.CDS.6;Parent=Cre17.g723350.t1.2.v5.5;pacid=30782303
chromosome_17	phytozomev13	exon	3327394	3327625	.	-	.	ID=Cre17.g723350.t1.2.v5.5.exon.5;Parent=Cre17.g723350.t1.2.v5.5;pacid=30782303
chromosome_17	phytozomev13	CDS	3327394	3327625	.	-	0	ID=Cre17.g723350.t1.2.v5.5.CDS.5;Parent=Cre17.g723350.t1.2.v5.5;pacid=30782303
chromosome_17	phytozomev13	exon	3327837	3328103	.	-	.	ID=Cre17.g723350.t1.2.v5.5.exon.4;Parent=Cre17.g723350.t1.2.v5.5;pacid=30782303
chromosome_17	phytozomev13	CDS	3327837	3328103	.	-	0	ID=Cre17.g723350.t1.2.v5.5.CDS.4;Parent=Cre17.g723350.t1.2.v5.5;pacid=30782303
chromosome_17	phytozomev13	exon	3328311	3328605	.	-	.	ID=Cre17.g723350.t1.2.v5.5.exon.3;Parent=Cre17.g723350.t1.2.v5.5;pacid=30782303
chromosome_17	phytozomev13	CDS	3328311	3328605	.	-	1	ID=Cre17.g723350.t1.2.v5.5.CDS.3;Parent=Cre17.g723350.t1.2.v5.5;pacid=30782303
chromosome_17	phytozomev13	exon	3328801	3328869	.	-	.	ID=Cre17.g723350.t1.2.v5.5.exon.2;Parent=Cre17.g723350.t1.2.v5.5;pacid=30782303
chromosome_17	phytozomev13	CDS	3328801	3328869	.	-	1	ID=Cre17.g723350.t1.2.v5.5.CDS.2;Parent=Cre17.g723350.t1.2.v5.5;pacid=30782303
chromosome_17	phytozomev13	CDS	3329121	3329317	.	-	0	ID=Cre17.g723350.t1.2.v5.5.CDS.1;Parent=Cre17.g723350.t1.2.v5.5;pacid=30782303
chromosome_17	phytozomev13	exon	3329121	3329585	.	-	.	ID=Cre17.g723350.t1.2.v5.5.exon.1;Parent=Cre17.g723350.t1.2.v5.5;pacid=30782303
chromosome_17	phytozomev13	five_prime_UTR	3329318	3329585	.	-	.	ID=Cre17.g723350.t1.2.v5.5.five_prime_UTR.1;Parent=Cre17.g723350.t1.2.v5.5;pacid=30782303
###
chromosome_17	phytozomev13	gene	3329802	3333249	.	+	.	ID=Cre17.g723400.v5.5;Name=Cre17.g723400
chromosome_17	phytozomev13	mRNA	3329802	3333249	.	+	.	ID=Cre17.g723400.t1.2.v5.5;Parent=Cre17.g723400.v5.5;Name=Cre17.g723400.t1.2;pacid=30782215;longest=1
chromosome_17	phytozomev13	five_prime_UTR	3329802	3329899	.	+	.	ID=Cre17.g723400.t1.2.v5.5.five_prime_UTR.1;Parent=Cre17.g723400.t1.2.v5.5;pacid=30782215
chromosome_17	phytozomev13	exon	3329802	3329955	.	+	.	ID=Cre17.g723400.t1.2.v5.5.exon.1;Parent=Cre17.g723400.t1.2.v5.5;pacid=30782215
chromosome_17	phytozomev13	CDS	3329900	3329955	.	+	0	ID=Cre17.g723400.t1.2.v5.5.CDS.1;Parent=Cre17.g723400.t1.2.v5.5;pacid=30782215
chromosome_17	phytozomev13	exon	3330390	3330478	.	+	.	ID=Cre17.g723400.t1.2.v5.5.exon.2;Parent=Cre17.g723400.t1.2.v5.5;pacid=30782215
chromosome_17	phytozomev13	CDS	3330390	3330478	.	+	1	ID=Cre17.g723400.t1.2.v5.5.CDS.2;Parent=Cre17.g723400.t1.2.v5.5;pacid=30782215
chromosome_17	phytozomev13	exon	3330693	3330713	.	+	.	ID=Cre17.g723400.t1.2.v5.5.exon.3;Parent=Cre17.g723400.t1.2.v5.5;pacid=30782215
chromosome_17	phytozomev13	CDS	3330693	3330713	.	+	2	ID=Cre17.g723400.t1.2.v5.5.CDS.3;Parent=Cre17.g723400.t1.2.v5.5;pacid=30782215
chromosome_17	phytozomev13	exon	3330849	3330885	.	+	.	ID=Cre17.g723400.t1.2.v5.5.exon.4;Parent=Cre17.g723400.t1.2.v5.5;pacid=30782215
chromosome_17	phytozomev13	CDS	3330849	3330885	.	+	2	ID=Cre17.g723400.t1.2.v5.5.CDS.4;Parent=Cre17.g723400.t1.2.v5.5;pacid=30782215
chromosome_17	phytozomev13	exon	3331071	3331225	.	+	.	ID=Cre17.g723400.t1.2.v5.5.exon.5;Parent=Cre17.g723400.t1.2.v5.5;pacid=30782215
chromosome_17	phytozomev13	CDS	3331071	3331225	.	+	1	ID=Cre17.g723400.t1.2.v5.5.CDS.5;Parent=Cre17.g723400.t1.2.v5.5;pacid=30782215
chromosome_17	phytozomev13	exon	3331417	3331554	.	+	.	ID=Cre17.g723400.t1.2.v5.5.exon.6;Parent=Cre17.g723400.t1.2.v5.5;pacid=30782215
chromosome_17	phytozomev13	CDS	3331417	3331554	.	+	2	ID=Cre17.g723400.t1.2.v5.5.CDS.6;Parent=Cre17.g723400.t1.2.v5.5;pacid=30782215
chromosome_17	phytozomev13	exon	3331764	3331846	.	+	.	ID=Cre17.g723400.t1.2.v5.5.exon.7;Parent=Cre17.g723400.t1.2.v5.5;pacid=30782215
chromosome_17	phytozomev13	CDS	3331764	3331846	.	+	2	ID=Cre17.g723400.t1.2.v5.5.CDS.7;Parent=Cre17.g723400.t1.2.v5.5;pacid=30782215
chromosome_17	phytozomev13	CDS	3331979	3332209	.	+	0	ID=Cre17.g723400.t1.2.v5.5.CDS.8;Parent=Cre17.g723400.t1.2.v5.5;pacid=30782215
chromosome_17	phytozomev13	exon	3331979	3333249	.	+	.	ID=Cre17.g723400.t1.2.v5.5.exon.8;Parent=Cre17.g723400.t1.2.v5.5;pacid=30782215
chromosome_17	phytozomev13	three_prime_UTR	3332210	3333249	.	+	.	ID=Cre17.g723400.t1.2.v5.5.three_prime_UTR.1;Parent=Cre17.g723400.t1.2.v5.5;pacid=30782215
###
chromosome_17	phytozomev13	gene	3337142	3346341	.	+	.	ID=Cre17.g723450.v5.5;Name=Cre17.g723450
chromosome_17	phytozomev13	mRNA	3337142	3346341	.	+	.	ID=Cre17.g723450.t1.1.v5.5;Parent=Cre17.g723450.v5.5;Name=Cre17.g723450.t1.1;pacid=30782721;longest=1;geneName=FAP13
chromosome_17	phytozomev13	exon	3337142	3337477	.	+	.	ID=Cre17.g723450.t1.1.v5.5.exon.1;Parent=Cre17.g723450.t1.1.v5.5;pacid=30782721
chromosome_17	phytozomev13	five_prime_UTR	3337142	3337477	.	+	.	ID=Cre17.g723450.t1.1.v5.5.five_prime_UTR.1;Parent=Cre17.g723450.t1.1.v5.5;pacid=30782721
chromosome_17	phytozomev13	five_prime_UTR	3337687	3337812	.	+	.	ID=Cre17.g723450.t1.1.v5.5.five_prime_UTR.2;Parent=Cre17.g723450.t1.1.v5.5;pacid=30782721
chromosome_17	phytozomev13	exon	3337687	3338155	.	+	.	ID=Cre17.g723450.t1.1.v5.5.exon.2;Parent=Cre17.g723450.t1.1.v5.5;pacid=30782721
chromosome_17	phytozomev13	CDS	3337813	3338155	.	+	0	ID=Cre17.g723450.t1.1.v5.5.CDS.1;Parent=Cre17.g723450.t1.1.v5.5;pacid=30782721
chromosome_17	phytozomev13	exon	3338477	3338589	.	+	.	ID=Cre17.g723450.t1.1.v5.5.exon.3;Parent=Cre17.g723450.t1.1.v5.5;pacid=30782721
chromosome_17	phytozomev13	CDS	3338477	3338589	.	+	2	ID=Cre17.g723450.t1.1.v5.5.CDS.2;Parent=Cre17.g723450.t1.1.v5.5;pacid=30782721
chromosome_17	phytozomev13	exon	3338962	3339198	.	+	.	ID=Cre17.g723450.t1.1.v5.5.exon.4;Parent=Cre17.g723450.t1.1.v5.5;pacid=30782721
chromosome_17	phytozomev13	CDS	3338962	3339198	.	+	0	ID=Cre17.g723450.t1.1.v5.5.CDS.3;Parent=Cre17.g723450.t1.1.v5.5;pacid=30782721
chromosome_17	phytozomev13	exon	3339486	3339613	.	+	.	ID=Cre17.g723450.t1.1.v5.5.exon.5;Parent=Cre17.g723450.t1.1.v5.5;pacid=30782721
chromosome_17	phytozomev13	CDS	3339486	3339613	.	+	0	ID=Cre17.g723450.t1.1.v5.5.CDS.4;Parent=Cre17.g723450.t1.1.v5.5;pacid=30782721
chromosome_17	phytozomev13	exon	3339809	3340396	.	+	.	ID=Cre17.g723450.t1.1.v5.5.exon.6;Parent=Cre17.g723450.t1.1.v5.5;pacid=30782721
chromosome_17	phytozomev13	CDS	3339809	3340396	.	+	1	ID=Cre17.g723450.t1.1.v5.5.CDS.5;Parent=Cre17.g723450.t1.1.v5.5;pacid=30782721
chromosome_17	phytozomev13	exon	3340533	3341960	.	+	.	ID=Cre17.g723450.t1.1.v5.5.exon.7;Parent=Cre17.g723450.t1.1.v5.5;pacid=30782721
chromosome_17	phytozomev13	CDS	3340533	3341960	.	+	1	ID=Cre17.g723450.t1.1.v5.5.CDS.6;Parent=Cre17.g723450.t1.1.v5.5;pacid=30782721
chromosome_17	phytozomev13	exon	3342148	3342337	.	+	.	ID=Cre17.g723450.t1.1.v5.5.exon.8;Parent=Cre17.g723450.t1.1.v5.5;pacid=30782721
chromosome_17	phytozomev13	CDS	3342148	3342337	.	+	1	ID=Cre17.g723450.t1.1.v5.5.CDS.7;Parent=Cre17.g723450.t1.1.v5.5;pacid=30782721
chromosome_17	phytozomev13	exon	3342612	3343307	.	+	.	ID=Cre17.g723450.t1.1.v5.5.exon.9;Parent=Cre17.g723450.t1.1.v5.5;pacid=30782721
chromosome_17	phytozomev13	CDS	3342612	3343307	.	+	0	ID=Cre17.g723450.t1.1.v5.5.CDS.8;Parent=Cre17.g723450.t1.1.v5.5;pacid=30782721
chromosome_17	phytozomev13	exon	3343588	3343885	.	+	.	ID=Cre17.g723450.t1.1.v5.5.exon.10;Parent=Cre17.g723450.t1.1.v5.5;pacid=30782721
chromosome_17	phytozomev13	CDS	3343588	3343885	.	+	0	ID=Cre17.g723450.t1.1.v5.5.CDS.9;Parent=Cre17.g723450.t1.1.v5.5;pacid=30782721
chromosome_17	phytozomev13	exon	3344096	3344411	.	+	.	ID=Cre17.g723450.t1.1.v5.5.exon.11;Parent=Cre17.g723450.t1.1.v5.5;pacid=30782721
chromosome_17	phytozomev13	CDS	3344096	3344411	.	+	2	ID=Cre17.g723450.t1.1.v5.5.CDS.10;Parent=Cre17.g723450.t1.1.v5.5;pacid=30782721
chromosome_17	phytozomev13	exon	3344600	3345137	.	+	.	ID=Cre17.g723450.t1.1.v5.5.exon.12;Parent=Cre17.g723450.t1.1.v5.5;pacid=30782721
chromosome_17	phytozomev13	CDS	3344600	3345137	.	+	1	ID=Cre17.g723450.t1.1.v5.5.CDS.11;Parent=Cre17.g723450.t1.1.v5.5;pacid=30782721
chromosome_17	phytozomev13	CDS	3345366	3345914	.	+	0	ID=Cre17.g723450.t1.1.v5.5.CDS.12;Parent=Cre17.g723450.t1.1.v5.5;pacid=30782721
chromosome_17	phytozomev13	exon	3345366	3346341	.	+	.	ID=Cre17.g723450.t1.1.v5.5.exon.13;Parent=Cre17.g723450.t1.1.v5.5;pacid=30782721
chromosome_17	phytozomev13	three_prime_UTR	3345915	3346341	.	+	.	ID=Cre17.g723450.t1.1.v5.5.three_prime_UTR.1;Parent=Cre17.g723450.t1.1.v5.5;pacid=30782721
chromosome_17	phytozomev13	mRNA	3337142	3346341	.	+	.	ID=Cre17.g723450.t2.1.v5.5;Parent=Cre17.g723450.v5.5;Name=Cre17.g723450.t2.1;pacid=30782722;longest=0;geneName=FAP13
chromosome_17	phytozomev13	exon	3337142	3337477	.	+	.	ID=Cre17.g723450.t2.1.v5.5.exon.1;Parent=Cre17.g723450.t2.1.v5.5;pacid=30782722
chromosome_17	phytozomev13	five_prime_UTR	3337142	3337477	.	+	.	ID=Cre17.g723450.t2.1.v5.5.five_prime_UTR.1;Parent=Cre17.g723450.t2.1.v5.5;pacid=30782722
chromosome_17	phytozomev13	five_prime_UTR	3337728	3337812	.	+	.	ID=Cre17.g723450.t2.1.v5.5.five_prime_UTR.2;Parent=Cre17.g723450.t2.1.v5.5;pacid=30782722
chromosome_17	phytozomev13	exon	3337728	3338155	.	+	.	ID=Cre17.g723450.t2.1.v5.5.exon.2;Parent=Cre17.g723450.t2.1.v5.5;pacid=30782722
chromosome_17	phytozomev13	CDS	3337813	3338155	.	+	0	ID=Cre17.g723450.t2.1.v5.5.CDS.1;Parent=Cre17.g723450.t2.1.v5.5;pacid=30782722
chromosome_17	phytozomev13	exon	3338477	3338589	.	+	.	ID=Cre17.g723450.t2.1.v5.5.exon.3;Parent=Cre17.g723450.t2.1.v5.5;pacid=30782722
chromosome_17	phytozomev13	CDS	3338477	3338589	.	+	2	ID=Cre17.g723450.t2.1.v5.5.CDS.2;Parent=Cre17.g723450.t2.1.v5.5;pacid=30782722
chromosome_17	phytozomev13	exon	3338962	3339198	.	+	.	ID=Cre17.g723450.t2.1.v5.5.exon.4;Parent=Cre17.g723450.t2.1.v5.5;pacid=30782722
chromosome_17	phytozomev13	CDS	3338962	3339198	.	+	0	ID=Cre17.g723450.t2.1.v5.5.CDS.3;Parent=Cre17.g723450.t2.1.v5.5;pacid=30782722
chromosome_17	phytozomev13	exon	3339486	3339613	.	+	.	ID=Cre17.g723450.t2.1.v5.5.exon.5;Parent=Cre17.g723450.t2.1.v5.5;pacid=30782722
chromosome_17	phytozomev13	CDS	3339486	3339613	.	+	0	ID=Cre17.g723450.t2.1.v5.5.CDS.4;Parent=Cre17.g723450.t2.1.v5.5;pacid=30782722
chromosome_17	phytozomev13	exon	3339809	3340396	.	+	.	ID=Cre17.g723450.t2.1.v5.5.exon.6;Parent=Cre17.g723450.t2.1.v5.5;pacid=30782722
chromosome_17	phytozomev13	CDS	3339809	3340396	.	+	1	ID=Cre17.g723450.t2.1.v5.5.CDS.5;Parent=Cre17.g723450.t2.1.v5.5;pacid=30782722
chromosome_17	phytozomev13	exon	3340533	3341960	.	+	.	ID=Cre17.g723450.t2.1.v5.5.exon.7;Parent=Cre17.g723450.t2.1.v5.5;pacid=30782722
chromosome_17	phytozomev13	CDS	3340533	3341960	.	+	1	ID=Cre17.g723450.t2.1.v5.5.CDS.6;Parent=Cre17.g723450.t2.1.v5.5;pacid=30782722
chromosome_17	phytozomev13	exon	3342148	3342337	.	+	.	ID=Cre17.g723450.t2.1.v5.5.exon.8;Parent=Cre17.g723450.t2.1.v5.5;pacid=30782722
chromosome_17	phytozomev13	CDS	3342148	3342337	.	+	1	ID=Cre17.g723450.t2.1.v5.5.CDS.7;Parent=Cre17.g723450.t2.1.v5.5;pacid=30782722
chromosome_17	phytozomev13	exon	3342612	3343307	.	+	.	ID=Cre17.g723450.t2.1.v5.5.exon.9;Parent=Cre17.g723450.t2.1.v5.5;pacid=30782722
chromosome_17	phytozomev13	CDS	3342612	3343307	.	+	0	ID=Cre17.g723450.t2.1.v5.5.CDS.8;Parent=Cre17.g723450.t2.1.v5.5;pacid=30782722
chromosome_17	phytozomev13	exon	3343588	3343885	.	+	.	ID=Cre17.g723450.t2.1.v5.5.exon.10;Parent=Cre17.g723450.t2.1.v5.5;pacid=30782722
chromosome_17	phytozomev13	CDS	3343588	3343885	.	+	0	ID=Cre17.g723450.t2.1.v5.5.CDS.9;Parent=Cre17.g723450.t2.1.v5.5;pacid=30782722
chromosome_17	phytozomev13	exon	3344096	3344411	.	+	.	ID=Cre17.g723450.t2.1.v5.5.exon.11;Parent=Cre17.g723450.t2.1.v5.5;pacid=30782722
chromosome_17	phytozomev13	CDS	3344096	3344411	.	+	2	ID=Cre17.g723450.t2.1.v5.5.CDS.10;Parent=Cre17.g723450.t2.1.v5.5;pacid=30782722
chromosome_17	phytozomev13	exon	3344600	3345137	.	+	.	ID=Cre17.g723450.t2.1.v5.5.exon.12;Parent=Cre17.g723450.t2.1.v5.5;pacid=30782722
chromosome_17	phytozomev13	CDS	3344600	3345137	.	+	1	ID=Cre17.g723450.t2.1.v5.5.CDS.11;Parent=Cre17.g723450.t2.1.v5.5;pacid=30782722
chromosome_17	phytozomev13	CDS	3345366	3345914	.	+	0	ID=Cre17.g723450.t2.1.v5.5.CDS.12;Parent=Cre17.g723450.t2.1.v5.5;pacid=30782722
chromosome_17	phytozomev13	exon	3345366	3346341	.	+	.	ID=Cre17.g723450.t2.1.v5.5.exon.13;Parent=Cre17.g723450.t2.1.v5.5;pacid=30782722
chromosome_17	phytozomev13	three_prime_UTR	3345915	3346341	.	+	.	ID=Cre17.g723450.t2.1.v5.5.three_prime_UTR.1;Parent=Cre17.g723450.t2.1.v5.5;pacid=30782722
###
chromosome_17	phytozomev13	gene	3346462	3359038	.	+	.	ID=Cre17.g723500.v5.5;Name=Cre17.g723500
chromosome_17	phytozomev13	mRNA	3346462	3359038	.	+	.	ID=Cre17.g723500.t1.1.v5.5;Parent=Cre17.g723500.v5.5;Name=Cre17.g723500.t1.1;pacid=30782322;longest=1
chromosome_17	phytozomev13	five_prime_UTR	3346462	3346699	.	+	.	ID=Cre17.g723500.t1.1.v5.5.five_prime_UTR.1;Parent=Cre17.g723500.t1.1.v5.5;pacid=30782322
chromosome_17	phytozomev13	exon	3346462	3346708	.	+	.	ID=Cre17.g723500.t1.1.v5.5.exon.1;Parent=Cre17.g723500.t1.1.v5.5;pacid=30782322
chromosome_17	phytozomev13	CDS	3346700	3346708	.	+	0	ID=Cre17.g723500.t1.1.v5.5.CDS.1;Parent=Cre17.g723500.t1.1.v5.5;pacid=30782322
chromosome_17	phytozomev13	exon	3346994	3347157	.	+	.	ID=Cre17.g723500.t1.1.v5.5.exon.2;Parent=Cre17.g723500.t1.1.v5.5;pacid=30782322
chromosome_17	phytozomev13	CDS	3346994	3347157	.	+	0	ID=Cre17.g723500.t1.1.v5.5.CDS.2;Parent=Cre17.g723500.t1.1.v5.5;pacid=30782322
chromosome_17	phytozomev13	exon	3347395	3347473	.	+	.	ID=Cre17.g723500.t1.1.v5.5.exon.3;Parent=Cre17.g723500.t1.1.v5.5;pacid=30782322
chromosome_17	phytozomev13	CDS	3347395	3347473	.	+	1	ID=Cre17.g723500.t1.1.v5.5.CDS.3;Parent=Cre17.g723500.t1.1.v5.5;pacid=30782322
chromosome_17	phytozomev13	exon	3347745	3348195	.	+	.	ID=Cre17.g723500.t1.1.v5.5.exon.4;Parent=Cre17.g723500.t1.1.v5.5;pacid=30782322
chromosome_17	phytozomev13	CDS	3347745	3348195	.	+	0	ID=Cre17.g723500.t1.1.v5.5.CDS.4;Parent=Cre17.g723500.t1.1.v5.5;pacid=30782322
chromosome_17	phytozomev13	exon	3348483	3348601	.	+	.	ID=Cre17.g723500.t1.1.v5.5.exon.5;Parent=Cre17.g723500.t1.1.v5.5;pacid=30782322
chromosome_17	phytozomev13	CDS	3348483	3348601	.	+	2	ID=Cre17.g723500.t1.1.v5.5.CDS.5;Parent=Cre17.g723500.t1.1.v5.5;pacid=30782322
chromosome_17	phytozomev13	exon	3348805	3348945	.	+	.	ID=Cre17.g723500.t1.1.v5.5.exon.6;Parent=Cre17.g723500.t1.1.v5.5;pacid=30782322
chromosome_17	phytozomev13	CDS	3348805	3348945	.	+	0	ID=Cre17.g723500.t1.1.v5.5.CDS.6;Parent=Cre17.g723500.t1.1.v5.5;pacid=30782322
chromosome_17	phytozomev13	exon	3349169	3349249	.	+	.	ID=Cre17.g723500.t1.1.v5.5.exon.7;Parent=Cre17.g723500.t1.1.v5.5;pacid=30782322
chromosome_17	phytozomev13	CDS	3349169	3349249	.	+	0	ID=Cre17.g723500.t1.1.v5.5.CDS.7;Parent=Cre17.g723500.t1.1.v5.5;pacid=30782322
chromosome_17	phytozomev13	exon	3349407	3349503	.	+	.	ID=Cre17.g723500.t1.1.v5.5.exon.8;Parent=Cre17.g723500.t1.1.v5.5;pacid=30782322
chromosome_17	phytozomev13	CDS	3349407	3349503	.	+	0	ID=Cre17.g723500.t1.1.v5.5.CDS.8;Parent=Cre17.g723500.t1.1.v5.5;pacid=30782322
chromosome_17	phytozomev13	exon	3349666	3349754	.	+	.	ID=Cre17.g723500.t1.1.v5.5.exon.9;Parent=Cre17.g723500.t1.1.v5.5;pacid=30782322
chromosome_17	phytozomev13	CDS	3349666	3349754	.	+	2	ID=Cre17.g723500.t1.1.v5.5.CDS.9;Parent=Cre17.g723500.t1.1.v5.5;pacid=30782322
chromosome_17	phytozomev13	exon	3349970	3350080	.	+	.	ID=Cre17.g723500.t1.1.v5.5.exon.10;Parent=Cre17.g723500.t1.1.v5.5;pacid=30782322
chromosome_17	phytozomev13	CDS	3349970	3350080	.	+	0	ID=Cre17.g723500.t1.1.v5.5.CDS.10;Parent=Cre17.g723500.t1.1.v5.5;pacid=30782322
chromosome_17	phytozomev13	exon	3350351	3350551	.	+	.	ID=Cre17.g723500.t1.1.v5.5.exon.11;Parent=Cre17.g723500.t1.1.v5.5;pacid=30782322
chromosome_17	phytozomev13	CDS	3350351	3350551	.	+	0	ID=Cre17.g723500.t1.1.v5.5.CDS.11;Parent=Cre17.g723500.t1.1.v5.5;pacid=30782322
chromosome_17	phytozomev13	exon	3350805	3350998	.	+	.	ID=Cre17.g723500.t1.1.v5.5.exon.12;Parent=Cre17.g723500.t1.1.v5.5;pacid=30782322
chromosome_17	phytozomev13	CDS	3350805	3350998	.	+	0	ID=Cre17.g723500.t1.1.v5.5.CDS.12;Parent=Cre17.g723500.t1.1.v5.5;pacid=30782322
chromosome_17	phytozomev13	exon	3351220	3351371	.	+	.	ID=Cre17.g723500.t1.1.v5.5.exon.13;Parent=Cre17.g723500.t1.1.v5.5;pacid=30782322
chromosome_17	phytozomev13	CDS	3351220	3351371	.	+	1	ID=Cre17.g723500.t1.1.v5.5.CDS.13;Parent=Cre17.g723500.t1.1.v5.5;pacid=30782322
chromosome_17	phytozomev13	exon	3351563	3351627	.	+	.	ID=Cre17.g723500.t1.1.v5.5.exon.14;Parent=Cre17.g723500.t1.1.v5.5;pacid=30782322
chromosome_17	phytozomev13	CDS	3351563	3351627	.	+	2	ID=Cre17.g723500.t1.1.v5.5.CDS.14;Parent=Cre17.g723500.t1.1.v5.5;pacid=30782322
chromosome_17	phytozomev13	exon	3351807	3351867	.	+	.	ID=Cre17.g723500.t1.1.v5.5.exon.15;Parent=Cre17.g723500.t1.1.v5.5;pacid=30782322
chromosome_17	phytozomev13	CDS	3351807	3351867	.	+	0	ID=Cre17.g723500.t1.1.v5.5.CDS.15;Parent=Cre17.g723500.t1.1.v5.5;pacid=30782322
chromosome_17	phytozomev13	exon	3352052	3352102	.	+	.	ID=Cre17.g723500.t1.1.v5.5.exon.16;Parent=Cre17.g723500.t1.1.v5.5;pacid=30782322
chromosome_17	phytozomev13	CDS	3352052	3352102	.	+	2	ID=Cre17.g723500.t1.1.v5.5.CDS.16;Parent=Cre17.g723500.t1.1.v5.5;pacid=30782322
chromosome_17	phytozomev13	exon	3352319	3352410	.	+	.	ID=Cre17.g723500.t1.1.v5.5.exon.17;Parent=Cre17.g723500.t1.1.v5.5;pacid=30782322
chromosome_17	phytozomev13	CDS	3352319	3352410	.	+	2	ID=Cre17.g723500.t1.1.v5.5.CDS.17;Parent=Cre17.g723500.t1.1.v5.5;pacid=30782322
chromosome_17	phytozomev13	exon	3352627	3352750	.	+	.	ID=Cre17.g723500.t1.1.v5.5.exon.18;Parent=Cre17.g723500.t1.1.v5.5;pacid=30782322
chromosome_17	phytozomev13	CDS	3352627	3352750	.	+	0	ID=Cre17.g723500.t1.1.v5.5.CDS.18;Parent=Cre17.g723500.t1.1.v5.5;pacid=30782322
chromosome_17	phytozomev13	exon	3353058	3353673	.	+	.	ID=Cre17.g723500.t1.1.v5.5.exon.19;Parent=Cre17.g723500.t1.1.v5.5;pacid=30782322
chromosome_17	phytozomev13	CDS	3353058	3353673	.	+	2	ID=Cre17.g723500.t1.1.v5.5.CDS.19;Parent=Cre17.g723500.t1.1.v5.5;pacid=30782322
chromosome_17	phytozomev13	exon	3353925	3354062	.	+	.	ID=Cre17.g723500.t1.1.v5.5.exon.20;Parent=Cre17.g723500.t1.1.v5.5;pacid=30782322
chromosome_17	phytozomev13	CDS	3353925	3354062	.	+	1	ID=Cre17.g723500.t1.1.v5.5.CDS.20;Parent=Cre17.g723500.t1.1.v5.5;pacid=30782322
chromosome_17	phytozomev13	exon	3354287	3354452	.	+	.	ID=Cre17.g723500.t1.1.v5.5.exon.21;Parent=Cre17.g723500.t1.1.v5.5;pacid=30782322
chromosome_17	phytozomev13	CDS	3354287	3354452	.	+	1	ID=Cre17.g723500.t1.1.v5.5.CDS.21;Parent=Cre17.g723500.t1.1.v5.5;pacid=30782322
chromosome_17	phytozomev13	exon	3354660	3354791	.	+	.	ID=Cre17.g723500.t1.1.v5.5.exon.22;Parent=Cre17.g723500.t1.1.v5.5;pacid=30782322
chromosome_17	phytozomev13	CDS	3354660	3354791	.	+	0	ID=Cre17.g723500.t1.1.v5.5.CDS.22;Parent=Cre17.g723500.t1.1.v5.5;pacid=30782322
chromosome_17	phytozomev13	exon	3354940	3355076	.	+	.	ID=Cre17.g723500.t1.1.v5.5.exon.23;Parent=Cre17.g723500.t1.1.v5.5;pacid=30782322
chromosome_17	phytozomev13	CDS	3354940	3355076	.	+	0	ID=Cre17.g723500.t1.1.v5.5.CDS.23;Parent=Cre17.g723500.t1.1.v5.5;pacid=30782322
chromosome_17	phytozomev13	exon	3355306	3355413	.	+	.	ID=Cre17.g723500.t1.1.v5.5.exon.24;Parent=Cre17.g723500.t1.1.v5.5;pacid=30782322
chromosome_17	phytozomev13	CDS	3355306	3355413	.	+	1	ID=Cre17.g723500.t1.1.v5.5.CDS.24;Parent=Cre17.g723500.t1.1.v5.5;pacid=30782322
chromosome_17	phytozomev13	exon	3355602	3355715	.	+	.	ID=Cre17.g723500.t1.1.v5.5.exon.25;Parent=Cre17.g723500.t1.1.v5.5;pacid=30782322
chromosome_17	phytozomev13	CDS	3355602	3355715	.	+	1	ID=Cre17.g723500.t1.1.v5.5.CDS.25;Parent=Cre17.g723500.t1.1.v5.5;pacid=30782322
chromosome_17	phytozomev13	exon	3355905	3356216	.	+	.	ID=Cre17.g723500.t1.1.v5.5.exon.26;Parent=Cre17.g723500.t1.1.v5.5;pacid=30782322
chromosome_17	phytozomev13	CDS	3355905	3356216	.	+	1	ID=Cre17.g723500.t1.1.v5.5.CDS.26;Parent=Cre17.g723500.t1.1.v5.5;pacid=30782322
chromosome_17	phytozomev13	exon	3356470	3356641	.	+	.	ID=Cre17.g723500.t1.1.v5.5.exon.27;Parent=Cre17.g723500.t1.1.v5.5;pacid=30782322
chromosome_17	phytozomev13	CDS	3356470	3356641	.	+	1	ID=Cre17.g723500.t1.1.v5.5.CDS.27;Parent=Cre17.g723500.t1.1.v5.5;pacid=30782322
chromosome_17	phytozomev13	exon	3356795	3356901	.	+	.	ID=Cre17.g723500.t1.1.v5.5.exon.28;Parent=Cre17.g723500.t1.1.v5.5;pacid=30782322
chromosome_17	phytozomev13	CDS	3356795	3356901	.	+	0	ID=Cre17.g723500.t1.1.v5.5.CDS.28;Parent=Cre17.g723500.t1.1.v5.5;pacid=30782322
chromosome_17	phytozomev13	exon	3357147	3357260	.	+	.	ID=Cre17.g723500.t1.1.v5.5.exon.29;Parent=Cre17.g723500.t1.1.v5.5;pacid=30782322
chromosome_17	phytozomev13	CDS	3357147	3357260	.	+	1	ID=Cre17.g723500.t1.1.v5.5.CDS.29;Parent=Cre17.g723500.t1.1.v5.5;pacid=30782322
chromosome_17	phytozomev13	exon	3357530	3357624	.	+	.	ID=Cre17.g723500.t1.1.v5.5.exon.30;Parent=Cre17.g723500.t1.1.v5.5;pacid=30782322
chromosome_17	phytozomev13	CDS	3357530	3357624	.	+	1	ID=Cre17.g723500.t1.1.v5.5.CDS.30;Parent=Cre17.g723500.t1.1.v5.5;pacid=30782322
chromosome_17	phytozomev13	exon	3357855	3357960	.	+	.	ID=Cre17.g723500.t1.1.v5.5.exon.31;Parent=Cre17.g723500.t1.1.v5.5;pacid=30782322
chromosome_17	phytozomev13	CDS	3357855	3357960	.	+	2	ID=Cre17.g723500.t1.1.v5.5.CDS.31;Parent=Cre17.g723500.t1.1.v5.5;pacid=30782322
chromosome_17	phytozomev13	CDS	3358290	3358395	.	+	1	ID=Cre17.g723500.t1.1.v5.5.CDS.32;Parent=Cre17.g723500.t1.1.v5.5;pacid=30782322
chromosome_17	phytozomev13	exon	3358290	3359038	.	+	.	ID=Cre17.g723500.t1.1.v5.5.exon.32;Parent=Cre17.g723500.t1.1.v5.5;pacid=30782322
chromosome_17	phytozomev13	three_prime_UTR	3358396	3359038	.	+	.	ID=Cre17.g723500.t1.1.v5.5.three_prime_UTR.1;Parent=Cre17.g723500.t1.1.v5.5;pacid=30782322
###
chromosome_17	phytozomev13	gene	3359286	3362211	.	-	.	ID=Cre17.g723550.v5.5;Name=Cre17.g723550
chromosome_17	phytozomev13	mRNA	3359286	3362211	.	-	.	ID=Cre17.g723550.t1.2.v5.5;Parent=Cre17.g723550.v5.5;Name=Cre17.g723550.t1.2;pacid=30781853;longest=1;geneName=CPLD4
chromosome_17	phytozomev13	three_prime_UTR	3359286	3359694	.	-	.	ID=Cre17.g723550.t1.2.v5.5.three_prime_UTR.1;Parent=Cre17.g723550.t1.2.v5.5;pacid=30781853
chromosome_17	phytozomev13	exon	3359286	3359856	.	-	.	ID=Cre17.g723550.t1.2.v5.5.exon.7;Parent=Cre17.g723550.t1.2.v5.5;pacid=30781853
chromosome_17	phytozomev13	CDS	3359695	3359856	.	-	0	ID=Cre17.g723550.t1.2.v5.5.CDS.7;Parent=Cre17.g723550.t1.2.v5.5;pacid=30781853
chromosome_17	phytozomev13	exon	3360250	3360413	.	-	.	ID=Cre17.g723550.t1.2.v5.5.exon.6;Parent=Cre17.g723550.t1.2.v5.5;pacid=30781853
chromosome_17	phytozomev13	CDS	3360250	3360413	.	-	2	ID=Cre17.g723550.t1.2.v5.5.CDS.6;Parent=Cre17.g723550.t1.2.v5.5;pacid=30781853
chromosome_17	phytozomev13	exon	3360635	3360755	.	-	.	ID=Cre17.g723550.t1.2.v5.5.exon.5;Parent=Cre17.g723550.t1.2.v5.5;pacid=30781853
chromosome_17	phytozomev13	CDS	3360635	3360755	.	-	0	ID=Cre17.g723550.t1.2.v5.5.CDS.5;Parent=Cre17.g723550.t1.2.v5.5;pacid=30781853
chromosome_17	phytozomev13	exon	3361125	3361207	.	-	.	ID=Cre17.g723550.t1.2.v5.5.exon.4;Parent=Cre17.g723550.t1.2.v5.5;pacid=30781853
chromosome_17	phytozomev13	CDS	3361125	3361207	.	-	2	ID=Cre17.g723550.t1.2.v5.5.CDS.4;Parent=Cre17.g723550.t1.2.v5.5;pacid=30781853
chromosome_17	phytozomev13	exon	3361418	3361629	.	-	.	ID=Cre17.g723550.t1.2.v5.5.exon.3;Parent=Cre17.g723550.t1.2.v5.5;pacid=30781853
chromosome_17	phytozomev13	CDS	3361418	3361629	.	-	1	ID=Cre17.g723550.t1.2.v5.5.CDS.3;Parent=Cre17.g723550.t1.2.v5.5;pacid=30781853
chromosome_17	phytozomev13	exon	3361815	3361979	.	-	.	ID=Cre17.g723550.t1.2.v5.5.exon.2;Parent=Cre17.g723550.t1.2.v5.5;pacid=30781853
chromosome_17	phytozomev13	CDS	3361815	3361979	.	-	1	ID=Cre17.g723550.t1.2.v5.5.CDS.2;Parent=Cre17.g723550.t1.2.v5.5;pacid=30781853
chromosome_17	phytozomev13	CDS	3362111	3362136	.	-	0	ID=Cre17.g723550.t1.2.v5.5.CDS.1;Parent=Cre17.g723550.t1.2.v5.5;pacid=30781853
chromosome_17	phytozomev13	exon	3362111	3362211	.	-	.	ID=Cre17.g723550.t1.2.v5.5.exon.1;Parent=Cre17.g723550.t1.2.v5.5;pacid=30781853
chromosome_17	phytozomev13	five_prime_UTR	3362137	3362211	.	-	.	ID=Cre17.g723550.t1.2.v5.5.five_prime_UTR.1;Parent=Cre17.g723550.t1.2.v5.5;pacid=30781853
###
chromosome_17	phytozomev13	gene	3362408	3368081	.	-	.	ID=Cre17.g723600.v5.5;Name=Cre17.g723600
chromosome_17	phytozomev13	mRNA	3362408	3368081	.	-	.	ID=Cre17.g723600.t1.2.v5.5;Parent=Cre17.g723600.v5.5;Name=Cre17.g723600.t1.2;pacid=30781829;longest=1;geneName=IFT81
chromosome_17	phytozomev13	three_prime_UTR	3362408	3363031	.	-	.	ID=Cre17.g723600.t1.2.v5.5.three_prime_UTR.1;Parent=Cre17.g723600.t1.2.v5.5;pacid=30781829
chromosome_17	phytozomev13	exon	3362408	3363302	.	-	.	ID=Cre17.g723600.t1.2.v5.5.exon.13;Parent=Cre17.g723600.t1.2.v5.5;pacid=30781829
chromosome_17	phytozomev13	CDS	3363032	3363302	.	-	1	ID=Cre17.g723600.t1.2.v5.5.CDS.13;Parent=Cre17.g723600.t1.2.v5.5;pacid=30781829
chromosome_17	phytozomev13	exon	3363453	3363673	.	-	.	ID=Cre17.g723600.t1.2.v5.5.exon.12;Parent=Cre17.g723600.t1.2.v5.5;pacid=30781829
chromosome_17	phytozomev13	CDS	3363453	3363673	.	-	0	ID=Cre17.g723600.t1.2.v5.5.CDS.12;Parent=Cre17.g723600.t1.2.v5.5;pacid=30781829
chromosome_17	phytozomev13	exon	3363855	3364043	.	-	.	ID=Cre17.g723600.t1.2.v5.5.exon.11;Parent=Cre17.g723600.t1.2.v5.5;pacid=30781829
chromosome_17	phytozomev13	CDS	3363855	3364043	.	-	0	ID=Cre17.g723600.t1.2.v5.5.CDS.11;Parent=Cre17.g723600.t1.2.v5.5;pacid=30781829
chromosome_17	phytozomev13	exon	3364174	3364312	.	-	.	ID=Cre17.g723600.t1.2.v5.5.exon.10;Parent=Cre17.g723600.t1.2.v5.5;pacid=30781829
chromosome_17	phytozomev13	CDS	3364174	3364312	.	-	1	ID=Cre17.g723600.t1.2.v5.5.CDS.10;Parent=Cre17.g723600.t1.2.v5.5;pacid=30781829
chromosome_17	phytozomev13	exon	3364463	3364686	.	-	.	ID=Cre17.g723600.t1.2.v5.5.exon.9;Parent=Cre17.g723600.t1.2.v5.5;pacid=30781829
chromosome_17	phytozomev13	CDS	3364463	3364686	.	-	0	ID=Cre17.g723600.t1.2.v5.5.CDS.9;Parent=Cre17.g723600.t1.2.v5.5;pacid=30781829
chromosome_17	phytozomev13	exon	3364917	3365102	.	-	.	ID=Cre17.g723600.t1.2.v5.5.exon.8;Parent=Cre17.g723600.t1.2.v5.5;pacid=30781829
chromosome_17	phytozomev13	CDS	3364917	3365102	.	-	0	ID=Cre17.g723600.t1.2.v5.5.CDS.8;Parent=Cre17.g723600.t1.2.v5.5;pacid=30781829
chromosome_17	phytozomev13	exon	3365255	3365401	.	-	.	ID=Cre17.g723600.t1.2.v5.5.exon.7;Parent=Cre17.g723600.t1.2.v5.5;pacid=30781829
chromosome_17	phytozomev13	CDS	3365255	3365401	.	-	0	ID=Cre17.g723600.t1.2.v5.5.CDS.7;Parent=Cre17.g723600.t1.2.v5.5;pacid=30781829
chromosome_17	phytozomev13	exon	3365600	3365783	.	-	.	ID=Cre17.g723600.t1.2.v5.5.exon.6;Parent=Cre17.g723600.t1.2.v5.5;pacid=30781829
chromosome_17	phytozomev13	CDS	3365600	3365783	.	-	1	ID=Cre17.g723600.t1.2.v5.5.CDS.6;Parent=Cre17.g723600.t1.2.v5.5;pacid=30781829
chromosome_17	phytozomev13	exon	3365922	3366040	.	-	.	ID=Cre17.g723600.t1.2.v5.5.exon.5;Parent=Cre17.g723600.t1.2.v5.5;pacid=30781829
chromosome_17	phytozomev13	CDS	3365922	3366040	.	-	0	ID=Cre17.g723600.t1.2.v5.5.CDS.5;Parent=Cre17.g723600.t1.2.v5.5;pacid=30781829
chromosome_17	phytozomev13	exon	3366474	3366603	.	-	.	ID=Cre17.g723600.t1.2.v5.5.exon.4;Parent=Cre17.g723600.t1.2.v5.5;pacid=30781829
chromosome_17	phytozomev13	CDS	3366474	3366603	.	-	1	ID=Cre17.g723600.t1.2.v5.5.CDS.4;Parent=Cre17.g723600.t1.2.v5.5;pacid=30781829
chromosome_17	phytozomev13	exon	3366893	3366987	.	-	.	ID=Cre17.g723600.t1.2.v5.5.exon.3;Parent=Cre17.g723600.t1.2.v5.5;pacid=30781829
chromosome_17	phytozomev13	CDS	3366893	3366987	.	-	0	ID=Cre17.g723600.t1.2.v5.5.CDS.3;Parent=Cre17.g723600.t1.2.v5.5;pacid=30781829
chromosome_17	phytozomev13	exon	3367076	3367145	.	-	.	ID=Cre17.g723600.t1.2.v5.5.exon.2;Parent=Cre17.g723600.t1.2.v5.5;pacid=30781829
chromosome_17	phytozomev13	CDS	3367076	3367145	.	-	1	ID=Cre17.g723600.t1.2.v5.5.CDS.2;Parent=Cre17.g723600.t1.2.v5.5;pacid=30781829
chromosome_17	phytozomev13	CDS	3367233	3367309	.	-	0	ID=Cre17.g723600.t1.2.v5.5.CDS.1;Parent=Cre17.g723600.t1.2.v5.5;pacid=30781829
chromosome_17	phytozomev13	exon	3367233	3368081	.	-	.	ID=Cre17.g723600.t1.2.v5.5.exon.1;Parent=Cre17.g723600.t1.2.v5.5;pacid=30781829
chromosome_17	phytozomev13	five_prime_UTR	3367310	3368081	.	-	.	ID=Cre17.g723600.t1.2.v5.5.five_prime_UTR.1;Parent=Cre17.g723600.t1.2.v5.5;pacid=30781829
###
chromosome_17	phytozomev13	gene	3368170	3371811	.	-	.	ID=Cre17.g723650.v5.5;Name=Cre17.g723650
chromosome_17	phytozomev13	mRNA	3368170	3371811	.	-	.	ID=Cre17.g723650.t1.2.v5.5;Parent=Cre17.g723650.v5.5;Name=Cre17.g723650.t1.2;pacid=30782115;longest=1;geneName=ATO1
chromosome_17	phytozomev13	three_prime_UTR	3368170	3368808	.	-	.	ID=Cre17.g723650.t1.2.v5.5.three_prime_UTR.1;Parent=Cre17.g723650.t1.2.v5.5;pacid=30782115
chromosome_17	phytozomev13	exon	3368170	3369102	.	-	.	ID=Cre17.g723650.t1.2.v5.5.exon.10;Parent=Cre17.g723650.t1.2.v5.5;pacid=30782115
chromosome_17	phytozomev13	CDS	3368809	3369102	.	-	0	ID=Cre17.g723650.t1.2.v5.5.CDS.10;Parent=Cre17.g723650.t1.2.v5.5;pacid=30782115
chromosome_17	phytozomev13	exon	3369295	3369516	.	-	.	ID=Cre17.g723650.t1.2.v5.5.exon.9;Parent=Cre17.g723650.t1.2.v5.5;pacid=30782115
chromosome_17	phytozomev13	CDS	3369295	3369516	.	-	0	ID=Cre17.g723650.t1.2.v5.5.CDS.9;Parent=Cre17.g723650.t1.2.v5.5;pacid=30782115
chromosome_17	phytozomev13	exon	3369695	3369931	.	-	.	ID=Cre17.g723650.t1.2.v5.5.exon.8;Parent=Cre17.g723650.t1.2.v5.5;pacid=30782115
chromosome_17	phytozomev13	CDS	3369695	3369931	.	-	0	ID=Cre17.g723650.t1.2.v5.5.CDS.8;Parent=Cre17.g723650.t1.2.v5.5;pacid=30782115
chromosome_17	phytozomev13	exon	3370130	3370297	.	-	.	ID=Cre17.g723650.t1.2.v5.5.exon.7;Parent=Cre17.g723650.t1.2.v5.5;pacid=30782115
chromosome_17	phytozomev13	CDS	3370130	3370297	.	-	0	ID=Cre17.g723650.t1.2.v5.5.CDS.7;Parent=Cre17.g723650.t1.2.v5.5;pacid=30782115
chromosome_17	phytozomev13	exon	3370459	3370525	.	-	.	ID=Cre17.g723650.t1.2.v5.5.exon.6;Parent=Cre17.g723650.t1.2.v5.5;pacid=30782115
chromosome_17	phytozomev13	CDS	3370459	3370525	.	-	1	ID=Cre17.g723650.t1.2.v5.5.CDS.6;Parent=Cre17.g723650.t1.2.v5.5;pacid=30782115
chromosome_17	phytozomev13	exon	3370724	3370845	.	-	.	ID=Cre17.g723650.t1.2.v5.5.exon.5;Parent=Cre17.g723650.t1.2.v5.5;pacid=30782115
chromosome_17	phytozomev13	CDS	3370724	3370845	.	-	0	ID=Cre17.g723650.t1.2.v5.5.CDS.5;Parent=Cre17.g723650.t1.2.v5.5;pacid=30782115
chromosome_17	phytozomev13	exon	3371043	3371135	.	-	.	ID=Cre17.g723650.t1.2.v5.5.exon.4;Parent=Cre17.g723650.t1.2.v5.5;pacid=30782115
chromosome_17	phytozomev13	CDS	3371043	3371135	.	-	0	ID=Cre17.g723650.t1.2.v5.5.CDS.4;Parent=Cre17.g723650.t1.2.v5.5;pacid=30782115
chromosome_17	phytozomev13	exon	3371300	3371395	.	-	.	ID=Cre17.g723650.t1.2.v5.5.exon.3;Parent=Cre17.g723650.t1.2.v5.5;pacid=30782115
chromosome_17	phytozomev13	CDS	3371300	3371395	.	-	0	ID=Cre17.g723650.t1.2.v5.5.CDS.3;Parent=Cre17.g723650.t1.2.v5.5;pacid=30782115
chromosome_17	phytozomev13	exon	3371497	3371529	.	-	.	ID=Cre17.g723650.t1.2.v5.5.exon.2;Parent=Cre17.g723650.t1.2.v5.5;pacid=30782115
chromosome_17	phytozomev13	CDS	3371497	3371529	.	-	0	ID=Cre17.g723650.t1.2.v5.5.CDS.2;Parent=Cre17.g723650.t1.2.v5.5;pacid=30782115
chromosome_17	phytozomev13	CDS	3371672	3371725	.	-	0	ID=Cre17.g723650.t1.2.v5.5.CDS.1;Parent=Cre17.g723650.t1.2.v5.5;pacid=30782115
chromosome_17	phytozomev13	exon	3371672	3371811	.	-	.	ID=Cre17.g723650.t1.2.v5.5.exon.1;Parent=Cre17.g723650.t1.2.v5.5;pacid=30782115
chromosome_17	phytozomev13	five_prime_UTR	3371726	3371811	.	-	.	ID=Cre17.g723650.t1.2.v5.5.five_prime_UTR.1;Parent=Cre17.g723650.t1.2.v5.5;pacid=30782115
###
chromosome_17	phytozomev13	gene	3371932	3377253	.	+	.	ID=Cre17.g723700.v5.5;Name=Cre17.g723700
chromosome_17	phytozomev13	mRNA	3371932	3377253	.	+	.	ID=Cre17.g723700.t1.1.v5.5;Parent=Cre17.g723700.v5.5;Name=Cre17.g723700.t1.1;pacid=30782642;longest=1
chromosome_17	phytozomev13	five_prime_UTR	3371932	3372135	.	+	.	ID=Cre17.g723700.t1.1.v5.5.five_prime_UTR.1;Parent=Cre17.g723700.t1.1.v5.5;pacid=30782642
chromosome_17	phytozomev13	exon	3371932	3372172	.	+	.	ID=Cre17.g723700.t1.1.v5.5.exon.1;Parent=Cre17.g723700.t1.1.v5.5;pacid=30782642
chromosome_17	phytozomev13	CDS	3372136	3372172	.	+	0	ID=Cre17.g723700.t1.1.v5.5.CDS.1;Parent=Cre17.g723700.t1.1.v5.5;pacid=30782642
chromosome_17	phytozomev13	exon	3372402	3372440	.	+	.	ID=Cre17.g723700.t1.1.v5.5.exon.2;Parent=Cre17.g723700.t1.1.v5.5;pacid=30782642
chromosome_17	phytozomev13	CDS	3372402	3372440	.	+	2	ID=Cre17.g723700.t1.1.v5.5.CDS.2;Parent=Cre17.g723700.t1.1.v5.5;pacid=30782642
chromosome_17	phytozomev13	exon	3372605	3372670	.	+	.	ID=Cre17.g723700.t1.1.v5.5.exon.3;Parent=Cre17.g723700.t1.1.v5.5;pacid=30782642
chromosome_17	phytozomev13	CDS	3372605	3372670	.	+	2	ID=Cre17.g723700.t1.1.v5.5.CDS.3;Parent=Cre17.g723700.t1.1.v5.5;pacid=30782642
chromosome_17	phytozomev13	exon	3372829	3372902	.	+	.	ID=Cre17.g723700.t1.1.v5.5.exon.4;Parent=Cre17.g723700.t1.1.v5.5;pacid=30782642
chromosome_17	phytozomev13	CDS	3372829	3372902	.	+	2	ID=Cre17.g723700.t1.1.v5.5.CDS.4;Parent=Cre17.g723700.t1.1.v5.5;pacid=30782642
chromosome_17	phytozomev13	exon	3373251	3373313	.	+	.	ID=Cre17.g723700.t1.1.v5.5.exon.5;Parent=Cre17.g723700.t1.1.v5.5;pacid=30782642
chromosome_17	phytozomev13	CDS	3373251	3373313	.	+	0	ID=Cre17.g723700.t1.1.v5.5.CDS.5;Parent=Cre17.g723700.t1.1.v5.5;pacid=30782642
chromosome_17	phytozomev13	exon	3373527	3373640	.	+	.	ID=Cre17.g723700.t1.1.v5.5.exon.6;Parent=Cre17.g723700.t1.1.v5.5;pacid=30782642
chromosome_17	phytozomev13	CDS	3373527	3373640	.	+	0	ID=Cre17.g723700.t1.1.v5.5.CDS.6;Parent=Cre17.g723700.t1.1.v5.5;pacid=30782642
chromosome_17	phytozomev13	exon	3373764	3374736	.	+	.	ID=Cre17.g723700.t1.1.v5.5.exon.7;Parent=Cre17.g723700.t1.1.v5.5;pacid=30782642
chromosome_17	phytozomev13	CDS	3373764	3374736	.	+	0	ID=Cre17.g723700.t1.1.v5.5.CDS.7;Parent=Cre17.g723700.t1.1.v5.5;pacid=30782642
chromosome_17	phytozomev13	exon	3374931	3375275	.	+	.	ID=Cre17.g723700.t1.1.v5.5.exon.8;Parent=Cre17.g723700.t1.1.v5.5;pacid=30782642
chromosome_17	phytozomev13	CDS	3374931	3375275	.	+	2	ID=Cre17.g723700.t1.1.v5.5.CDS.8;Parent=Cre17.g723700.t1.1.v5.5;pacid=30782642
chromosome_17	phytozomev13	exon	3375447	3375542	.	+	.	ID=Cre17.g723700.t1.1.v5.5.exon.9;Parent=Cre17.g723700.t1.1.v5.5;pacid=30782642
chromosome_17	phytozomev13	CDS	3375447	3375542	.	+	2	ID=Cre17.g723700.t1.1.v5.5.CDS.9;Parent=Cre17.g723700.t1.1.v5.5;pacid=30782642
chromosome_17	phytozomev13	CDS	3375728	3375813	.	+	2	ID=Cre17.g723700.t1.1.v5.5.CDS.10;Parent=Cre17.g723700.t1.1.v5.5;pacid=30782642
chromosome_17	phytozomev13	exon	3375728	3377253	.	+	.	ID=Cre17.g723700.t1.1.v5.5.exon.10;Parent=Cre17.g723700.t1.1.v5.5;pacid=30782642
chromosome_17	phytozomev13	three_prime_UTR	3375814	3377253	.	+	.	ID=Cre17.g723700.t1.1.v5.5.three_prime_UTR.1;Parent=Cre17.g723700.t1.1.v5.5;pacid=30782642
###
chromosome_17	phytozomev13	gene	3377965	3379931	.	-	.	ID=Cre17.g723750.v5.5;Name=Cre17.g723750
chromosome_17	phytozomev13	mRNA	3377965	3379931	.	-	.	ID=Cre17.g723750.t1.1.v5.5;Parent=Cre17.g723750.v5.5;Name=Cre17.g723750.t1.1;pacid=30782204;longest=1
chromosome_17	phytozomev13	three_prime_UTR	3377965	3378748	.	-	.	ID=Cre17.g723750.t1.1.v5.5.three_prime_UTR.1;Parent=Cre17.g723750.t1.1.v5.5;pacid=30782204
chromosome_17	phytozomev13	exon	3377965	3378777	.	-	.	ID=Cre17.g723750.t1.1.v5.5.exon.5;Parent=Cre17.g723750.t1.1.v5.5;pacid=30782204
chromosome_17	phytozomev13	CDS	3378749	3378777	.	-	2	ID=Cre17.g723750.t1.1.v5.5.CDS.5;Parent=Cre17.g723750.t1.1.v5.5;pacid=30782204
chromosome_17	phytozomev13	exon	3378879	3378914	.	-	.	ID=Cre17.g723750.t1.1.v5.5.exon.4;Parent=Cre17.g723750.t1.1.v5.5;pacid=30782204
chromosome_17	phytozomev13	CDS	3378879	3378914	.	-	2	ID=Cre17.g723750.t1.1.v5.5.CDS.4;Parent=Cre17.g723750.t1.1.v5.5;pacid=30782204
chromosome_17	phytozomev13	exon	3379048	3379121	.	-	.	ID=Cre17.g723750.t1.1.v5.5.exon.3;Parent=Cre17.g723750.t1.1.v5.5;pacid=30782204
chromosome_17	phytozomev13	CDS	3379048	3379121	.	-	1	ID=Cre17.g723750.t1.1.v5.5.CDS.3;Parent=Cre17.g723750.t1.1.v5.5;pacid=30782204
chromosome_17	phytozomev13	exon	3379222	3379397	.	-	.	ID=Cre17.g723750.t1.1.v5.5.exon.2;Parent=Cre17.g723750.t1.1.v5.5;pacid=30782204
chromosome_17	phytozomev13	CDS	3379222	3379397	.	-	0	ID=Cre17.g723750.t1.1.v5.5.CDS.2;Parent=Cre17.g723750.t1.1.v5.5;pacid=30782204
chromosome_17	phytozomev13	CDS	3379742	3379813	.	-	0	ID=Cre17.g723750.t1.1.v5.5.CDS.1;Parent=Cre17.g723750.t1.1.v5.5;pacid=30782204
chromosome_17	phytozomev13	exon	3379742	3379931	.	-	.	ID=Cre17.g723750.t1.1.v5.5.exon.1;Parent=Cre17.g723750.t1.1.v5.5;pacid=30782204
chromosome_17	phytozomev13	five_prime_UTR	3379814	3379931	.	-	.	ID=Cre17.g723750.t1.1.v5.5.five_prime_UTR.1;Parent=Cre17.g723750.t1.1.v5.5;pacid=30782204
###
chromosome_17	phytozomev13	gene	3380042	3382373	.	+	.	ID=Cre17.g723800.v5.5;Name=Cre17.g723800
chromosome_17	phytozomev13	mRNA	3380042	3382373	.	+	.	ID=Cre17.g723800.t1.2.v5.5;Parent=Cre17.g723800.v5.5;Name=Cre17.g723800.t1.2;pacid=30782071;longest=1
chromosome_17	phytozomev13	five_prime_UTR	3380042	3380183	.	+	.	ID=Cre17.g723800.t1.2.v5.5.five_prime_UTR.1;Parent=Cre17.g723800.t1.2.v5.5;pacid=30782071
chromosome_17	phytozomev13	exon	3380042	3380270	.	+	.	ID=Cre17.g723800.t1.2.v5.5.exon.1;Parent=Cre17.g723800.t1.2.v5.5;pacid=30782071
chromosome_17	phytozomev13	CDS	3380184	3380270	.	+	0	ID=Cre17.g723800.t1.2.v5.5.CDS.1;Parent=Cre17.g723800.t1.2.v5.5;pacid=30782071
chromosome_17	phytozomev13	exon	3380452	3380514	.	+	.	ID=Cre17.g723800.t1.2.v5.5.exon.2;Parent=Cre17.g723800.t1.2.v5.5;pacid=30782071
chromosome_17	phytozomev13	CDS	3380452	3380514	.	+	0	ID=Cre17.g723800.t1.2.v5.5.CDS.2;Parent=Cre17.g723800.t1.2.v5.5;pacid=30782071
chromosome_17	phytozomev13	exon	3380739	3380840	.	+	.	ID=Cre17.g723800.t1.2.v5.5.exon.3;Parent=Cre17.g723800.t1.2.v5.5;pacid=30782071
chromosome_17	phytozomev13	CDS	3380739	3380840	.	+	0	ID=Cre17.g723800.t1.2.v5.5.CDS.3;Parent=Cre17.g723800.t1.2.v5.5;pacid=30782071
chromosome_17	phytozomev13	exon	3381023	3381079	.	+	.	ID=Cre17.g723800.t1.2.v5.5.exon.4;Parent=Cre17.g723800.t1.2.v5.5;pacid=30782071
chromosome_17	phytozomev13	CDS	3381023	3381079	.	+	0	ID=Cre17.g723800.t1.2.v5.5.CDS.4;Parent=Cre17.g723800.t1.2.v5.5;pacid=30782071
chromosome_17	phytozomev13	exon	3381160	3381240	.	+	.	ID=Cre17.g723800.t1.2.v5.5.exon.5;Parent=Cre17.g723800.t1.2.v5.5;pacid=30782071
chromosome_17	phytozomev13	CDS	3381160	3381240	.	+	0	ID=Cre17.g723800.t1.2.v5.5.CDS.5;Parent=Cre17.g723800.t1.2.v5.5;pacid=30782071
chromosome_17	phytozomev13	CDS	3381365	3381442	.	+	0	ID=Cre17.g723800.t1.2.v5.5.CDS.6;Parent=Cre17.g723800.t1.2.v5.5;pacid=30782071
chromosome_17	phytozomev13	exon	3381365	3382373	.	+	.	ID=Cre17.g723800.t1.2.v5.5.exon.6;Parent=Cre17.g723800.t1.2.v5.5;pacid=30782071
chromosome_17	phytozomev13	three_prime_UTR	3381443	3382373	.	+	.	ID=Cre17.g723800.t1.2.v5.5.three_prime_UTR.1;Parent=Cre17.g723800.t1.2.v5.5;pacid=30782071
###
chromosome_17	phytozomev13	gene	3382899	3386117	.	+	.	ID=Cre17.g723850.v5.5;Name=Cre17.g723850
chromosome_17	phytozomev13	mRNA	3382899	3386117	.	+	.	ID=Cre17.g723850.t1.2.v5.5;Parent=Cre17.g723850.v5.5;Name=Cre17.g723850.t1.2;pacid=30782564;longest=1
chromosome_17	phytozomev13	five_prime_UTR	3382899	3383161	.	+	.	ID=Cre17.g723850.t1.2.v5.5.five_prime_UTR.1;Parent=Cre17.g723850.t1.2.v5.5;pacid=30782564
chromosome_17	phytozomev13	exon	3382899	3383280	.	+	.	ID=Cre17.g723850.t1.2.v5.5.exon.1;Parent=Cre17.g723850.t1.2.v5.5;pacid=30782564
chromosome_17	phytozomev13	CDS	3383162	3383280	.	+	0	ID=Cre17.g723850.t1.2.v5.5.CDS.1;Parent=Cre17.g723850.t1.2.v5.5;pacid=30782564
chromosome_17	phytozomev13	exon	3383438	3383633	.	+	.	ID=Cre17.g723850.t1.2.v5.5.exon.2;Parent=Cre17.g723850.t1.2.v5.5;pacid=30782564
chromosome_17	phytozomev13	CDS	3383438	3383633	.	+	1	ID=Cre17.g723850.t1.2.v5.5.CDS.2;Parent=Cre17.g723850.t1.2.v5.5;pacid=30782564
chromosome_17	phytozomev13	exon	3383881	3383934	.	+	.	ID=Cre17.g723850.t1.2.v5.5.exon.3;Parent=Cre17.g723850.t1.2.v5.5;pacid=30782564
chromosome_17	phytozomev13	CDS	3383881	3383934	.	+	0	ID=Cre17.g723850.t1.2.v5.5.CDS.3;Parent=Cre17.g723850.t1.2.v5.5;pacid=30782564
chromosome_17	phytozomev13	exon	3384105	3384202	.	+	.	ID=Cre17.g723850.t1.2.v5.5.exon.4;Parent=Cre17.g723850.t1.2.v5.5;pacid=30782564
chromosome_17	phytozomev13	CDS	3384105	3384202	.	+	0	ID=Cre17.g723850.t1.2.v5.5.CDS.4;Parent=Cre17.g723850.t1.2.v5.5;pacid=30782564
chromosome_17	phytozomev13	exon	3384374	3384582	.	+	.	ID=Cre17.g723850.t1.2.v5.5.exon.5;Parent=Cre17.g723850.t1.2.v5.5;pacid=30782564
chromosome_17	phytozomev13	CDS	3384374	3384582	.	+	1	ID=Cre17.g723850.t1.2.v5.5.CDS.5;Parent=Cre17.g723850.t1.2.v5.5;pacid=30782564
chromosome_17	phytozomev13	CDS	3384714	3385840	.	+	2	ID=Cre17.g723850.t1.2.v5.5.CDS.6;Parent=Cre17.g723850.t1.2.v5.5;pacid=30782564
chromosome_17	phytozomev13	exon	3384714	3386117	.	+	.	ID=Cre17.g723850.t1.2.v5.5.exon.6;Parent=Cre17.g723850.t1.2.v5.5;pacid=30782564
chromosome_17	phytozomev13	three_prime_UTR	3385841	3386117	.	+	.	ID=Cre17.g723850.t1.2.v5.5.three_prime_UTR.1;Parent=Cre17.g723850.t1.2.v5.5;pacid=30782564
###
chromosome_17	phytozomev13	gene	3386172	3389952	.	+	.	ID=Cre17.g723900.v5.5;Name=Cre17.g723900
chromosome_17	phytozomev13	mRNA	3386172	3389952	.	+	.	ID=Cre17.g723900.t1.2.v5.5;Parent=Cre17.g723900.v5.5;Name=Cre17.g723900.t1.2;pacid=30781872;longest=1;geneName=FAP131
chromosome_17	phytozomev13	five_prime_UTR	3386172	3386914	.	+	.	ID=Cre17.g723900.t1.2.v5.5.five_prime_UTR.1;Parent=Cre17.g723900.t1.2.v5.5;pacid=30781872
chromosome_17	phytozomev13	exon	3386172	3386951	.	+	.	ID=Cre17.g723900.t1.2.v5.5.exon.1;Parent=Cre17.g723900.t1.2.v5.5;pacid=30781872
chromosome_17	phytozomev13	CDS	3386915	3386951	.	+	0	ID=Cre17.g723900.t1.2.v5.5.CDS.1;Parent=Cre17.g723900.t1.2.v5.5;pacid=30781872
chromosome_17	phytozomev13	exon	3387103	3387170	.	+	.	ID=Cre17.g723900.t1.2.v5.5.exon.2;Parent=Cre17.g723900.t1.2.v5.5;pacid=30781872
chromosome_17	phytozomev13	CDS	3387103	3387170	.	+	2	ID=Cre17.g723900.t1.2.v5.5.CDS.2;Parent=Cre17.g723900.t1.2.v5.5;pacid=30781872
chromosome_17	phytozomev13	exon	3387289	3387422	.	+	.	ID=Cre17.g723900.t1.2.v5.5.exon.3;Parent=Cre17.g723900.t1.2.v5.5;pacid=30781872
chromosome_17	phytozomev13	CDS	3387289	3387422	.	+	0	ID=Cre17.g723900.t1.2.v5.5.CDS.3;Parent=Cre17.g723900.t1.2.v5.5;pacid=30781872
chromosome_17	phytozomev13	exon	3387676	3387767	.	+	.	ID=Cre17.g723900.t1.2.v5.5.exon.4;Parent=Cre17.g723900.t1.2.v5.5;pacid=30781872
chromosome_17	phytozomev13	CDS	3387676	3387767	.	+	1	ID=Cre17.g723900.t1.2.v5.5.CDS.4;Parent=Cre17.g723900.t1.2.v5.5;pacid=30781872
chromosome_17	phytozomev13	exon	3387906	3387961	.	+	.	ID=Cre17.g723900.t1.2.v5.5.exon.5;Parent=Cre17.g723900.t1.2.v5.5;pacid=30781872
chromosome_17	phytozomev13	CDS	3387906	3387961	.	+	2	ID=Cre17.g723900.t1.2.v5.5.CDS.5;Parent=Cre17.g723900.t1.2.v5.5;pacid=30781872
chromosome_17	phytozomev13	exon	3388147	3388230	.	+	.	ID=Cre17.g723900.t1.2.v5.5.exon.6;Parent=Cre17.g723900.t1.2.v5.5;pacid=30781872
chromosome_17	phytozomev13	CDS	3388147	3388230	.	+	0	ID=Cre17.g723900.t1.2.v5.5.CDS.6;Parent=Cre17.g723900.t1.2.v5.5;pacid=30781872
chromosome_17	phytozomev13	exon	3388456	3388553	.	+	.	ID=Cre17.g723900.t1.2.v5.5.exon.7;Parent=Cre17.g723900.t1.2.v5.5;pacid=30781872
chromosome_17	phytozomev13	CDS	3388456	3388553	.	+	0	ID=Cre17.g723900.t1.2.v5.5.CDS.7;Parent=Cre17.g723900.t1.2.v5.5;pacid=30781872
chromosome_17	phytozomev13	exon	3388696	3388916	.	+	.	ID=Cre17.g723900.t1.2.v5.5.exon.8;Parent=Cre17.g723900.t1.2.v5.5;pacid=30781872
chromosome_17	phytozomev13	CDS	3388696	3388916	.	+	1	ID=Cre17.g723900.t1.2.v5.5.CDS.8;Parent=Cre17.g723900.t1.2.v5.5;pacid=30781872
chromosome_17	phytozomev13	exon	3389077	3389214	.	+	.	ID=Cre17.g723900.t1.2.v5.5.exon.9;Parent=Cre17.g723900.t1.2.v5.5;pacid=30781872
chromosome_17	phytozomev13	CDS	3389077	3389214	.	+	2	ID=Cre17.g723900.t1.2.v5.5.CDS.9;Parent=Cre17.g723900.t1.2.v5.5;pacid=30781872
chromosome_17	phytozomev13	CDS	3389391	3389527	.	+	2	ID=Cre17.g723900.t1.2.v5.5.CDS.10;Parent=Cre17.g723900.t1.2.v5.5;pacid=30781872
chromosome_17	phytozomev13	exon	3389391	3389952	.	+	.	ID=Cre17.g723900.t1.2.v5.5.exon.10;Parent=Cre17.g723900.t1.2.v5.5;pacid=30781872
chromosome_17	phytozomev13	three_prime_UTR	3389528	3389952	.	+	.	ID=Cre17.g723900.t1.2.v5.5.three_prime_UTR.1;Parent=Cre17.g723900.t1.2.v5.5;pacid=30781872
###
chromosome_17	phytozomev13	gene	3389956	3394371	.	-	.	ID=Cre17.g723950.v5.5;Name=Cre17.g723950
chromosome_17	phytozomev13	mRNA	3389956	3394371	.	-	.	ID=Cre17.g723950.t1.1.v5.5;Parent=Cre17.g723950.v5.5;Name=Cre17.g723950.t1.1;pacid=30782307;longest=1;geneName=FAP397
chromosome_17	phytozomev13	three_prime_UTR	3389956	3390441	.	-	.	ID=Cre17.g723950.t1.1.v5.5.three_prime_UTR.1;Parent=Cre17.g723950.t1.1.v5.5;pacid=30782307
chromosome_17	phytozomev13	exon	3389956	3390530	.	-	.	ID=Cre17.g723950.t1.1.v5.5.exon.14;Parent=Cre17.g723950.t1.1.v5.5;pacid=30782307
chromosome_17	phytozomev13	CDS	3390442	3390530	.	-	2	ID=Cre17.g723950.t1.1.v5.5.CDS.14;Parent=Cre17.g723950.t1.1.v5.5;pacid=30782307
chromosome_17	phytozomev13	exon	3390666	3390896	.	-	.	ID=Cre17.g723950.t1.1.v5.5.exon.13;Parent=Cre17.g723950.t1.1.v5.5;pacid=30782307
chromosome_17	phytozomev13	CDS	3390666	3390896	.	-	2	ID=Cre17.g723950.t1.1.v5.5.CDS.13;Parent=Cre17.g723950.t1.1.v5.5;pacid=30782307
chromosome_17	phytozomev13	exon	3390990	3391139	.	-	.	ID=Cre17.g723950.t1.1.v5.5.exon.12;Parent=Cre17.g723950.t1.1.v5.5;pacid=30782307
chromosome_17	phytozomev13	CDS	3390990	3391139	.	-	2	ID=Cre17.g723950.t1.1.v5.5.CDS.12;Parent=Cre17.g723950.t1.1.v5.5;pacid=30782307
chromosome_17	phytozomev13	exon	3391241	3391319	.	-	.	ID=Cre17.g723950.t1.1.v5.5.exon.11;Parent=Cre17.g723950.t1.1.v5.5;pacid=30782307
chromosome_17	phytozomev13	CDS	3391241	3391319	.	-	0	ID=Cre17.g723950.t1.1.v5.5.CDS.11;Parent=Cre17.g723950.t1.1.v5.5;pacid=30782307
chromosome_17	phytozomev13	exon	3391413	3391623	.	-	.	ID=Cre17.g723950.t1.1.v5.5.exon.10;Parent=Cre17.g723950.t1.1.v5.5;pacid=30782307
chromosome_17	phytozomev13	CDS	3391413	3391623	.	-	1	ID=Cre17.g723950.t1.1.v5.5.CDS.10;Parent=Cre17.g723950.t1.1.v5.5;pacid=30782307
chromosome_17	phytozomev13	exon	3391752	3391843	.	-	.	ID=Cre17.g723950.t1.1.v5.5.exon.9;Parent=Cre17.g723950.t1.1.v5.5;pacid=30782307
chromosome_17	phytozomev13	CDS	3391752	3391843	.	-	0	ID=Cre17.g723950.t1.1.v5.5.CDS.9;Parent=Cre17.g723950.t1.1.v5.5;pacid=30782307
chromosome_17	phytozomev13	exon	3392008	3392200	.	-	.	ID=Cre17.g723950.t1.1.v5.5.exon.8;Parent=Cre17.g723950.t1.1.v5.5;pacid=30782307
chromosome_17	phytozomev13	CDS	3392008	3392200	.	-	1	ID=Cre17.g723950.t1.1.v5.5.CDS.8;Parent=Cre17.g723950.t1.1.v5.5;pacid=30782307
chromosome_17	phytozomev13	exon	3392364	3392448	.	-	.	ID=Cre17.g723950.t1.1.v5.5.exon.7;Parent=Cre17.g723950.t1.1.v5.5;pacid=30782307
chromosome_17	phytozomev13	CDS	3392364	3392448	.	-	2	ID=Cre17.g723950.t1.1.v5.5.CDS.7;Parent=Cre17.g723950.t1.1.v5.5;pacid=30782307
chromosome_17	phytozomev13	exon	3392551	3392610	.	-	.	ID=Cre17.g723950.t1.1.v5.5.exon.6;Parent=Cre17.g723950.t1.1.v5.5;pacid=30782307
chromosome_17	phytozomev13	CDS	3392551	3392610	.	-	2	ID=Cre17.g723950.t1.1.v5.5.CDS.6;Parent=Cre17.g723950.t1.1.v5.5;pacid=30782307
chromosome_17	phytozomev13	exon	3392737	3392950	.	-	.	ID=Cre17.g723950.t1.1.v5.5.exon.5;Parent=Cre17.g723950.t1.1.v5.5;pacid=30782307
chromosome_17	phytozomev13	CDS	3392737	3392950	.	-	0	ID=Cre17.g723950.t1.1.v5.5.CDS.5;Parent=Cre17.g723950.t1.1.v5.5;pacid=30782307
chromosome_17	phytozomev13	exon	3393080	3393149	.	-	.	ID=Cre17.g723950.t1.1.v5.5.exon.4;Parent=Cre17.g723950.t1.1.v5.5;pacid=30782307
chromosome_17	phytozomev13	CDS	3393080	3393149	.	-	1	ID=Cre17.g723950.t1.1.v5.5.CDS.4;Parent=Cre17.g723950.t1.1.v5.5;pacid=30782307
chromosome_17	phytozomev13	exon	3393308	3393360	.	-	.	ID=Cre17.g723950.t1.1.v5.5.exon.3;Parent=Cre17.g723950.t1.1.v5.5;pacid=30782307
chromosome_17	phytozomev13	CDS	3393308	3393360	.	-	0	ID=Cre17.g723950.t1.1.v5.5.CDS.3;Parent=Cre17.g723950.t1.1.v5.5;pacid=30782307
chromosome_17	phytozomev13	exon	3393569	3393742	.	-	.	ID=Cre17.g723950.t1.1.v5.5.exon.2;Parent=Cre17.g723950.t1.1.v5.5;pacid=30782307
chromosome_17	phytozomev13	CDS	3393569	3393742	.	-	0	ID=Cre17.g723950.t1.1.v5.5.CDS.2;Parent=Cre17.g723950.t1.1.v5.5;pacid=30782307
chromosome_17	phytozomev13	CDS	3394114	3394143	.	-	0	ID=Cre17.g723950.t1.1.v5.5.CDS.1;Parent=Cre17.g723950.t1.1.v5.5;pacid=30782307
chromosome_17	phytozomev13	exon	3394114	3394371	.	-	.	ID=Cre17.g723950.t1.1.v5.5.exon.1;Parent=Cre17.g723950.t1.1.v5.5;pacid=30782307
chromosome_17	phytozomev13	five_prime_UTR	3394144	3394371	.	-	.	ID=Cre17.g723950.t1.1.v5.5.five_prime_UTR.1;Parent=Cre17.g723950.t1.1.v5.5;pacid=30782307
###
chromosome_17	phytozomev13	gene	3394872	3399383	.	+	.	ID=Cre17.g724000.v5.5;Name=Cre17.g724000
chromosome_17	phytozomev13	mRNA	3394872	3399383	.	+	.	ID=Cre17.g724000.t1.1.v5.5;Parent=Cre17.g724000.v5.5;Name=Cre17.g724000.t1.1;pacid=30782368;longest=1
chromosome_17	phytozomev13	five_prime_UTR	3394872	3395256	.	+	.	ID=Cre17.g724000.t1.1.v5.5.five_prime_UTR.1;Parent=Cre17.g724000.t1.1.v5.5;pacid=30782368
chromosome_17	phytozomev13	exon	3394872	3395307	.	+	.	ID=Cre17.g724000.t1.1.v5.5.exon.1;Parent=Cre17.g724000.t1.1.v5.5;pacid=30782368
chromosome_17	phytozomev13	CDS	3395257	3395307	.	+	0	ID=Cre17.g724000.t1.1.v5.5.CDS.1;Parent=Cre17.g724000.t1.1.v5.5;pacid=30782368
chromosome_17	phytozomev13	exon	3395436	3395743	.	+	.	ID=Cre17.g724000.t1.1.v5.5.exon.2;Parent=Cre17.g724000.t1.1.v5.5;pacid=30782368
chromosome_17	phytozomev13	CDS	3395436	3395743	.	+	0	ID=Cre17.g724000.t1.1.v5.5.CDS.2;Parent=Cre17.g724000.t1.1.v5.5;pacid=30782368
chromosome_17	phytozomev13	CDS	3395890	3399355	.	+	1	ID=Cre17.g724000.t1.1.v5.5.CDS.3;Parent=Cre17.g724000.t1.1.v5.5;pacid=30782368
chromosome_17	phytozomev13	exon	3395890	3399383	.	+	.	ID=Cre17.g724000.t1.1.v5.5.exon.3;Parent=Cre17.g724000.t1.1.v5.5;pacid=30782368
chromosome_17	phytozomev13	three_prime_UTR	3399356	3399383	.	+	.	ID=Cre17.g724000.t1.1.v5.5.three_prime_UTR.1;Parent=Cre17.g724000.t1.1.v5.5;pacid=30782368
###
chromosome_17	phytozomev13	gene	3399406	3401411	.	-	.	ID=Cre17.g724050.v5.5;Name=Cre17.g724050
chromosome_17	phytozomev13	mRNA	3399406	3401411	.	-	.	ID=Cre17.g724050.t1.1.v5.5;Parent=Cre17.g724050.v5.5;Name=Cre17.g724050.t1.1;pacid=30782243;longest=1
chromosome_17	phytozomev13	three_prime_UTR	3399406	3400209	.	-	.	ID=Cre17.g724050.t1.1.v5.5.three_prime_UTR.1;Parent=Cre17.g724050.t1.1.v5.5;pacid=30782243
chromosome_17	phytozomev13	exon	3399406	3401099	.	-	.	ID=Cre17.g724050.t1.1.v5.5.exon.2;Parent=Cre17.g724050.t1.1.v5.5;pacid=30782243
chromosome_17	phytozomev13	CDS	3400210	3401097	.	-	0	ID=Cre17.g724050.t1.1.v5.5.CDS.1;Parent=Cre17.g724050.t1.1.v5.5;pacid=30782243
chromosome_17	phytozomev13	five_prime_UTR	3401098	3401099	.	-	.	ID=Cre17.g724050.t1.1.v5.5.five_prime_UTR.2;Parent=Cre17.g724050.t1.1.v5.5;pacid=30782243
chromosome_17	phytozomev13	exon	3401271	3401411	.	-	.	ID=Cre17.g724050.t1.1.v5.5.exon.1;Parent=Cre17.g724050.t1.1.v5.5;pacid=30782243
chromosome_17	phytozomev13	five_prime_UTR	3401271	3401411	.	-	.	ID=Cre17.g724050.t1.1.v5.5.five_prime_UTR.1;Parent=Cre17.g724050.t1.1.v5.5;pacid=30782243
###
chromosome_17	phytozomev13	gene	3401552	3403473	.	+	.	ID=Cre17.g724100.v5.5;Name=Cre17.g724100
chromosome_17	phytozomev13	mRNA	3401552	3403473	.	+	.	ID=Cre17.g724100.t1.1.v5.5;Parent=Cre17.g724100.v5.5;Name=Cre17.g724100.t1.1;pacid=30782861;longest=1
chromosome_17	phytozomev13	five_prime_UTR	3401552	3401925	.	+	.	ID=Cre17.g724100.t1.1.v5.5.five_prime_UTR.1;Parent=Cre17.g724100.t1.1.v5.5;pacid=30782861
chromosome_17	phytozomev13	exon	3401552	3402007	.	+	.	ID=Cre17.g724100.t1.1.v5.5.exon.1;Parent=Cre17.g724100.t1.1.v5.5;pacid=30782861
chromosome_17	phytozomev13	CDS	3401926	3402007	.	+	0	ID=Cre17.g724100.t1.1.v5.5.CDS.1;Parent=Cre17.g724100.t1.1.v5.5;pacid=30782861
chromosome_17	phytozomev13	exon	3402213	3402347	.	+	.	ID=Cre17.g724100.t1.1.v5.5.exon.2;Parent=Cre17.g724100.t1.1.v5.5;pacid=30782861
chromosome_17	phytozomev13	CDS	3402213	3402347	.	+	2	ID=Cre17.g724100.t1.1.v5.5.CDS.2;Parent=Cre17.g724100.t1.1.v5.5;pacid=30782861
chromosome_17	phytozomev13	exon	3402645	3402735	.	+	.	ID=Cre17.g724100.t1.1.v5.5.exon.3;Parent=Cre17.g724100.t1.1.v5.5;pacid=30782861
chromosome_17	phytozomev13	CDS	3402645	3402735	.	+	2	ID=Cre17.g724100.t1.1.v5.5.CDS.3;Parent=Cre17.g724100.t1.1.v5.5;pacid=30782861
chromosome_17	phytozomev13	exon	3402991	3402998	.	+	.	ID=Cre17.g724100.t1.1.v5.5.exon.4;Parent=Cre17.g724100.t1.1.v5.5;pacid=30782861
chromosome_17	phytozomev13	CDS	3402991	3402998	.	+	1	ID=Cre17.g724100.t1.1.v5.5.CDS.4;Parent=Cre17.g724100.t1.1.v5.5;pacid=30782861
chromosome_17	phytozomev13	CDS	3403142	3403200	.	+	2	ID=Cre17.g724100.t1.1.v5.5.CDS.5;Parent=Cre17.g724100.t1.1.v5.5;pacid=30782861
chromosome_17	phytozomev13	exon	3403142	3403473	.	+	.	ID=Cre17.g724100.t1.1.v5.5.exon.5;Parent=Cre17.g724100.t1.1.v5.5;pacid=30782861
chromosome_17	phytozomev13	three_prime_UTR	3403201	3403473	.	+	.	ID=Cre17.g724100.t1.1.v5.5.three_prime_UTR.1;Parent=Cre17.g724100.t1.1.v5.5;pacid=30782861
chromosome_17	phytozomev13	mRNA	3401552	3403473	.	+	.	ID=Cre17.g724100.t2.1.v5.5;Parent=Cre17.g724100.v5.5;Name=Cre17.g724100.t2.1;pacid=30782862;longest=0
chromosome_17	phytozomev13	exon	3401552	3401798	.	+	.	ID=Cre17.g724100.t2.1.v5.5.exon.1;Parent=Cre17.g724100.t2.1.v5.5;pacid=30782862
chromosome_17	phytozomev13	five_prime_UTR	3401552	3401798	.	+	.	ID=Cre17.g724100.t2.1.v5.5.five_prime_UTR.1;Parent=Cre17.g724100.t2.1.v5.5;pacid=30782862
chromosome_17	phytozomev13	five_prime_UTR	3402213	3402229	.	+	.	ID=Cre17.g724100.t2.1.v5.5.five_prime_UTR.2;Parent=Cre17.g724100.t2.1.v5.5;pacid=30782862
chromosome_17	phytozomev13	exon	3402213	3402347	.	+	.	ID=Cre17.g724100.t2.1.v5.5.exon.2;Parent=Cre17.g724100.t2.1.v5.5;pacid=30782862
chromosome_17	phytozomev13	CDS	3402230	3402347	.	+	0	ID=Cre17.g724100.t2.1.v5.5.CDS.1;Parent=Cre17.g724100.t2.1.v5.5;pacid=30782862
chromosome_17	phytozomev13	exon	3402645	3402735	.	+	.	ID=Cre17.g724100.t2.1.v5.5.exon.3;Parent=Cre17.g724100.t2.1.v5.5;pacid=30782862
chromosome_17	phytozomev13	CDS	3402645	3402735	.	+	2	ID=Cre17.g724100.t2.1.v5.5.CDS.2;Parent=Cre17.g724100.t2.1.v5.5;pacid=30782862
chromosome_17	phytozomev13	exon	3402991	3402998	.	+	.	ID=Cre17.g724100.t2.1.v5.5.exon.4;Parent=Cre17.g724100.t2.1.v5.5;pacid=30782862
chromosome_17	phytozomev13	CDS	3402991	3402998	.	+	1	ID=Cre17.g724100.t2.1.v5.5.CDS.3;Parent=Cre17.g724100.t2.1.v5.5;pacid=30782862
chromosome_17	phytozomev13	CDS	3403142	3403200	.	+	2	ID=Cre17.g724100.t2.1.v5.5.CDS.4;Parent=Cre17.g724100.t2.1.v5.5;pacid=30782862
chromosome_17	phytozomev13	exon	3403142	3403473	.	+	.	ID=Cre17.g724100.t2.1.v5.5.exon.5;Parent=Cre17.g724100.t2.1.v5.5;pacid=30782862
chromosome_17	phytozomev13	three_prime_UTR	3403201	3403473	.	+	.	ID=Cre17.g724100.t2.1.v5.5.three_prime_UTR.1;Parent=Cre17.g724100.t2.1.v5.5;pacid=30782862
chromosome_17	phytozomev13	mRNA	3401702	3403473	.	+	.	ID=Cre17.g724100.t3.1.v5.5;Parent=Cre17.g724100.v5.5;Name=Cre17.g724100.t3.1;pacid=30782860;longest=0
chromosome_17	phytozomev13	five_prime_UTR	3401702	3401925	.	+	.	ID=Cre17.g724100.t3.1.v5.5.five_prime_UTR.1;Parent=Cre17.g724100.t3.1.v5.5;pacid=30782860
chromosome_17	phytozomev13	exon	3401702	3402007	.	+	.	ID=Cre17.g724100.t3.1.v5.5.exon.1;Parent=Cre17.g724100.t3.1.v5.5;pacid=30782860
chromosome_17	phytozomev13	CDS	3401926	3402007	.	+	0	ID=Cre17.g724100.t3.1.v5.5.CDS.1;Parent=Cre17.g724100.t3.1.v5.5;pacid=30782860
chromosome_17	phytozomev13	exon	3402213	3402347	.	+	.	ID=Cre17.g724100.t3.1.v5.5.exon.2;Parent=Cre17.g724100.t3.1.v5.5;pacid=30782860
chromosome_17	phytozomev13	CDS	3402213	3402347	.	+	2	ID=Cre17.g724100.t3.1.v5.5.CDS.2;Parent=Cre17.g724100.t3.1.v5.5;pacid=30782860
chromosome_17	phytozomev13	exon	3402645	3402735	.	+	.	ID=Cre17.g724100.t3.1.v5.5.exon.3;Parent=Cre17.g724100.t3.1.v5.5;pacid=30782860
chromosome_17	phytozomev13	CDS	3402645	3402735	.	+	2	ID=Cre17.g724100.t3.1.v5.5.CDS.3;Parent=Cre17.g724100.t3.1.v5.5;pacid=30782860
chromosome_17	phytozomev13	exon	3402991	3402998	.	+	.	ID=Cre17.g724100.t3.1.v5.5.exon.4;Parent=Cre17.g724100.t3.1.v5.5;pacid=30782860
chromosome_17	phytozomev13	CDS	3402991	3402998	.	+	1	ID=Cre17.g724100.t3.1.v5.5.CDS.4;Parent=Cre17.g724100.t3.1.v5.5;pacid=30782860
chromosome_17	phytozomev13	CDS	3403142	3403200	.	+	2	ID=Cre17.g724100.t3.1.v5.5.CDS.5;Parent=Cre17.g724100.t3.1.v5.5;pacid=30782860
chromosome_17	phytozomev13	exon	3403142	3403473	.	+	.	ID=Cre17.g724100.t3.1.v5.5.exon.5;Parent=Cre17.g724100.t3.1.v5.5;pacid=30782860
chromosome_17	phytozomev13	three_prime_UTR	3403201	3403473	.	+	.	ID=Cre17.g724100.t3.1.v5.5.three_prime_UTR.1;Parent=Cre17.g724100.t3.1.v5.5;pacid=30782860
###
chromosome_17	phytozomev13	gene	3403522	3404773	.	+	.	ID=Cre17.g724125.v5.5;Name=Cre17.g724125
chromosome_17	phytozomev13	mRNA	3403522	3404773	.	+	.	ID=Cre17.g724125.t1.1.v5.5;Parent=Cre17.g724125.v5.5;Name=Cre17.g724125.t1.1;pacid=30781958;longest=1
chromosome_17	phytozomev13	five_prime_UTR	3403522	3403683	.	+	.	ID=Cre17.g724125.t1.1.v5.5.five_prime_UTR.1;Parent=Cre17.g724125.t1.1.v5.5;pacid=30781958
chromosome_17	phytozomev13	exon	3403522	3403933	.	+	.	ID=Cre17.g724125.t1.1.v5.5.exon.1;Parent=Cre17.g724125.t1.1.v5.5;pacid=30781958
chromosome_17	phytozomev13	CDS	3403684	3403933	.	+	0	ID=Cre17.g724125.t1.1.v5.5.CDS.1;Parent=Cre17.g724125.t1.1.v5.5;pacid=30781958
chromosome_17	phytozomev13	CDS	3404586	3404650	.	+	2	ID=Cre17.g724125.t1.1.v5.5.CDS.2;Parent=Cre17.g724125.t1.1.v5.5;pacid=30781958
chromosome_17	phytozomev13	exon	3404586	3404773	.	+	.	ID=Cre17.g724125.t1.1.v5.5.exon.2;Parent=Cre17.g724125.t1.1.v5.5;pacid=30781958
chromosome_17	phytozomev13	three_prime_UTR	3404651	3404773	.	+	.	ID=Cre17.g724125.t1.1.v5.5.three_prime_UTR.1;Parent=Cre17.g724125.t1.1.v5.5;pacid=30781958
###
chromosome_17	phytozomev13	gene	3404789	3412201	.	-	.	ID=Cre17.g724150.v5.5;Name=Cre17.g724150
chromosome_17	phytozomev13	mRNA	3404789	3412201	.	-	.	ID=Cre17.g724150.t1.1.v5.5;Parent=Cre17.g724150.v5.5;Name=Cre17.g724150.t1.1;pacid=30782073;longest=1;geneName=DRP3
chromosome_17	phytozomev13	three_prime_UTR	3404789	3405536	.	-	.	ID=Cre17.g724150.t1.1.v5.5.three_prime_UTR.1;Parent=Cre17.g724150.t1.1.v5.5;pacid=30782073
chromosome_17	phytozomev13	exon	3404789	3405939	.	-	.	ID=Cre17.g724150.t1.1.v5.5.exon.18;Parent=Cre17.g724150.t1.1.v5.5;pacid=30782073
chromosome_17	phytozomev13	CDS	3405537	3405939	.	-	1	ID=Cre17.g724150.t1.1.v5.5.CDS.18;Parent=Cre17.g724150.t1.1.v5.5;pacid=30782073
chromosome_17	phytozomev13	exon	3406271	3406350	.	-	.	ID=Cre17.g724150.t1.1.v5.5.exon.17;Parent=Cre17.g724150.t1.1.v5.5;pacid=30782073
chromosome_17	phytozomev13	CDS	3406271	3406350	.	-	0	ID=Cre17.g724150.t1.1.v5.5.CDS.17;Parent=Cre17.g724150.t1.1.v5.5;pacid=30782073
chromosome_17	phytozomev13	exon	3406555	3406671	.	-	.	ID=Cre17.g724150.t1.1.v5.5.exon.16;Parent=Cre17.g724150.t1.1.v5.5;pacid=30782073
chromosome_17	phytozomev13	CDS	3406555	3406671	.	-	0	ID=Cre17.g724150.t1.1.v5.5.CDS.16;Parent=Cre17.g724150.t1.1.v5.5;pacid=30782073
chromosome_17	phytozomev13	exon	3406803	3407177	.	-	.	ID=Cre17.g724150.t1.1.v5.5.exon.15;Parent=Cre17.g724150.t1.1.v5.5;pacid=30782073
chromosome_17	phytozomev13	CDS	3406803	3407177	.	-	0	ID=Cre17.g724150.t1.1.v5.5.CDS.15;Parent=Cre17.g724150.t1.1.v5.5;pacid=30782073
chromosome_17	phytozomev13	exon	3407381	3407557	.	-	.	ID=Cre17.g724150.t1.1.v5.5.exon.14;Parent=Cre17.g724150.t1.1.v5.5;pacid=30782073
chromosome_17	phytozomev13	CDS	3407381	3407557	.	-	0	ID=Cre17.g724150.t1.1.v5.5.CDS.14;Parent=Cre17.g724150.t1.1.v5.5;pacid=30782073
chromosome_17	phytozomev13	exon	3407776	3407947	.	-	.	ID=Cre17.g724150.t1.1.v5.5.exon.13;Parent=Cre17.g724150.t1.1.v5.5;pacid=30782073
chromosome_17	phytozomev13	CDS	3407776	3407947	.	-	1	ID=Cre17.g724150.t1.1.v5.5.CDS.13;Parent=Cre17.g724150.t1.1.v5.5;pacid=30782073
chromosome_17	phytozomev13	exon	3408245	3408372	.	-	.	ID=Cre17.g724150.t1.1.v5.5.exon.12;Parent=Cre17.g724150.t1.1.v5.5;pacid=30782073
chromosome_17	phytozomev13	CDS	3408245	3408372	.	-	0	ID=Cre17.g724150.t1.1.v5.5.CDS.12;Parent=Cre17.g724150.t1.1.v5.5;pacid=30782073
chromosome_17	phytozomev13	exon	3408618	3408743	.	-	.	ID=Cre17.g724150.t1.1.v5.5.exon.11;Parent=Cre17.g724150.t1.1.v5.5;pacid=30782073
chromosome_17	phytozomev13	CDS	3408618	3408743	.	-	0	ID=Cre17.g724150.t1.1.v5.5.CDS.11;Parent=Cre17.g724150.t1.1.v5.5;pacid=30782073
chromosome_17	phytozomev13	exon	3408953	3409073	.	-	.	ID=Cre17.g724150.t1.1.v5.5.exon.10;Parent=Cre17.g724150.t1.1.v5.5;pacid=30782073
chromosome_17	phytozomev13	CDS	3408953	3409073	.	-	1	ID=Cre17.g724150.t1.1.v5.5.CDS.10;Parent=Cre17.g724150.t1.1.v5.5;pacid=30782073
chromosome_17	phytozomev13	exon	3409298	3409359	.	-	.	ID=Cre17.g724150.t1.1.v5.5.exon.9;Parent=Cre17.g724150.t1.1.v5.5;pacid=30782073
chromosome_17	phytozomev13	CDS	3409298	3409359	.	-	0	ID=Cre17.g724150.t1.1.v5.5.CDS.9;Parent=Cre17.g724150.t1.1.v5.5;pacid=30782073
chromosome_17	phytozomev13	exon	3409520	3409676	.	-	.	ID=Cre17.g724150.t1.1.v5.5.exon.8;Parent=Cre17.g724150.t1.1.v5.5;pacid=30782073
chromosome_17	phytozomev13	CDS	3409520	3409676	.	-	1	ID=Cre17.g724150.t1.1.v5.5.CDS.8;Parent=Cre17.g724150.t1.1.v5.5;pacid=30782073
chromosome_17	phytozomev13	exon	3409900	3410053	.	-	.	ID=Cre17.g724150.t1.1.v5.5.exon.7;Parent=Cre17.g724150.t1.1.v5.5;pacid=30782073
chromosome_17	phytozomev13	CDS	3409900	3410053	.	-	2	ID=Cre17.g724150.t1.1.v5.5.CDS.7;Parent=Cre17.g724150.t1.1.v5.5;pacid=30782073
chromosome_17	phytozomev13	exon	3410280	3410386	.	-	.	ID=Cre17.g724150.t1.1.v5.5.exon.6;Parent=Cre17.g724150.t1.1.v5.5;pacid=30782073
chromosome_17	phytozomev13	CDS	3410280	3410386	.	-	1	ID=Cre17.g724150.t1.1.v5.5.CDS.6;Parent=Cre17.g724150.t1.1.v5.5;pacid=30782073
chromosome_17	phytozomev13	exon	3410621	3410728	.	-	.	ID=Cre17.g724150.t1.1.v5.5.exon.5;Parent=Cre17.g724150.t1.1.v5.5;pacid=30782073
chromosome_17	phytozomev13	CDS	3410621	3410728	.	-	1	ID=Cre17.g724150.t1.1.v5.5.CDS.5;Parent=Cre17.g724150.t1.1.v5.5;pacid=30782073
chromosome_17	phytozomev13	exon	3410871	3410966	.	-	.	ID=Cre17.g724150.t1.1.v5.5.exon.4;Parent=Cre17.g724150.t1.1.v5.5;pacid=30782073
chromosome_17	phytozomev13	CDS	3410871	3410966	.	-	1	ID=Cre17.g724150.t1.1.v5.5.CDS.4;Parent=Cre17.g724150.t1.1.v5.5;pacid=30782073
chromosome_17	phytozomev13	exon	3411099	3411259	.	-	.	ID=Cre17.g724150.t1.1.v5.5.exon.3;Parent=Cre17.g724150.t1.1.v5.5;pacid=30782073
chromosome_17	phytozomev13	CDS	3411099	3411259	.	-	0	ID=Cre17.g724150.t1.1.v5.5.CDS.3;Parent=Cre17.g724150.t1.1.v5.5;pacid=30782073
chromosome_17	phytozomev13	exon	3411614	3411700	.	-	.	ID=Cre17.g724150.t1.1.v5.5.exon.2;Parent=Cre17.g724150.t1.1.v5.5;pacid=30782073
chromosome_17	phytozomev13	CDS	3411614	3411700	.	-	0	ID=Cre17.g724150.t1.1.v5.5.CDS.2;Parent=Cre17.g724150.t1.1.v5.5;pacid=30782073
chromosome_17	phytozomev13	CDS	3411882	3411965	.	-	0	ID=Cre17.g724150.t1.1.v5.5.CDS.1;Parent=Cre17.g724150.t1.1.v5.5;pacid=30782073
chromosome_17	phytozomev13	exon	3411882	3412201	.	-	.	ID=Cre17.g724150.t1.1.v5.5.exon.1;Parent=Cre17.g724150.t1.1.v5.5;pacid=30782073
chromosome_17	phytozomev13	five_prime_UTR	3411966	3412201	.	-	.	ID=Cre17.g724150.t1.1.v5.5.five_prime_UTR.1;Parent=Cre17.g724150.t1.1.v5.5;pacid=30782073
###
chromosome_17	phytozomev13	gene	3412312	3416415	.	+	.	ID=Cre17.g724200.v5.5;Name=Cre17.g724200
chromosome_17	phytozomev13	mRNA	3412312	3416415	.	+	.	ID=Cre17.g724200.t1.2.v5.5;Parent=Cre17.g724200.v5.5;Name=Cre17.g724200.t1.2;pacid=30781820;longest=1;geneName=LAL1
chromosome_17	phytozomev13	five_prime_UTR	3412312	3412399	.	+	.	ID=Cre17.g724200.t1.2.v5.5.five_prime_UTR.1;Parent=Cre17.g724200.t1.2.v5.5;pacid=30781820
chromosome_17	phytozomev13	exon	3412312	3412447	.	+	.	ID=Cre17.g724200.t1.2.v5.5.exon.1;Parent=Cre17.g724200.t1.2.v5.5;pacid=30781820
chromosome_17	phytozomev13	CDS	3412400	3412447	.	+	0	ID=Cre17.g724200.t1.2.v5.5.CDS.1;Parent=Cre17.g724200.t1.2.v5.5;pacid=30781820
chromosome_17	phytozomev13	exon	3412582	3412660	.	+	.	ID=Cre17.g724200.t1.2.v5.5.exon.2;Parent=Cre17.g724200.t1.2.v5.5;pacid=30781820
chromosome_17	phytozomev13	CDS	3412582	3412660	.	+	0	ID=Cre17.g724200.t1.2.v5.5.CDS.2;Parent=Cre17.g724200.t1.2.v5.5;pacid=30781820
chromosome_17	phytozomev13	exon	3412850	3412902	.	+	.	ID=Cre17.g724200.t1.2.v5.5.exon.3;Parent=Cre17.g724200.t1.2.v5.5;pacid=30781820
chromosome_17	phytozomev13	CDS	3412850	3412902	.	+	2	ID=Cre17.g724200.t1.2.v5.5.CDS.3;Parent=Cre17.g724200.t1.2.v5.5;pacid=30781820
chromosome_17	phytozomev13	exon	3413080	3413199	.	+	.	ID=Cre17.g724200.t1.2.v5.5.exon.4;Parent=Cre17.g724200.t1.2.v5.5;pacid=30781820
chromosome_17	phytozomev13	CDS	3413080	3413199	.	+	0	ID=Cre17.g724200.t1.2.v5.5.CDS.4;Parent=Cre17.g724200.t1.2.v5.5;pacid=30781820
chromosome_17	phytozomev13	exon	3413404	3413616	.	+	.	ID=Cre17.g724200.t1.2.v5.5.exon.5;Parent=Cre17.g724200.t1.2.v5.5;pacid=30781820
chromosome_17	phytozomev13	CDS	3413404	3413616	.	+	0	ID=Cre17.g724200.t1.2.v5.5.CDS.5;Parent=Cre17.g724200.t1.2.v5.5;pacid=30781820
chromosome_17	phytozomev13	exon	3413780	3413884	.	+	.	ID=Cre17.g724200.t1.2.v5.5.exon.6;Parent=Cre17.g724200.t1.2.v5.5;pacid=30781820
chromosome_17	phytozomev13	CDS	3413780	3413884	.	+	0	ID=Cre17.g724200.t1.2.v5.5.CDS.6;Parent=Cre17.g724200.t1.2.v5.5;pacid=30781820
chromosome_17	phytozomev13	exon	3414153	3414314	.	+	.	ID=Cre17.g724200.t1.2.v5.5.exon.7;Parent=Cre17.g724200.t1.2.v5.5;pacid=30781820
chromosome_17	phytozomev13	CDS	3414153	3414314	.	+	0	ID=Cre17.g724200.t1.2.v5.5.CDS.7;Parent=Cre17.g724200.t1.2.v5.5;pacid=30781820
chromosome_17	phytozomev13	exon	3414548	3414719	.	+	.	ID=Cre17.g724200.t1.2.v5.5.exon.8;Parent=Cre17.g724200.t1.2.v5.5;pacid=30781820
chromosome_17	phytozomev13	CDS	3414548	3414719	.	+	0	ID=Cre17.g724200.t1.2.v5.5.CDS.8;Parent=Cre17.g724200.t1.2.v5.5;pacid=30781820
chromosome_17	phytozomev13	exon	3415019	3415122	.	+	.	ID=Cre17.g724200.t1.2.v5.5.exon.9;Parent=Cre17.g724200.t1.2.v5.5;pacid=30781820
chromosome_17	phytozomev13	CDS	3415019	3415122	.	+	2	ID=Cre17.g724200.t1.2.v5.5.CDS.9;Parent=Cre17.g724200.t1.2.v5.5;pacid=30781820
chromosome_17	phytozomev13	exon	3415266	3415433	.	+	.	ID=Cre17.g724200.t1.2.v5.5.exon.10;Parent=Cre17.g724200.t1.2.v5.5;pacid=30781820
chromosome_17	phytozomev13	CDS	3415266	3415433	.	+	0	ID=Cre17.g724200.t1.2.v5.5.CDS.10;Parent=Cre17.g724200.t1.2.v5.5;pacid=30781820
chromosome_17	phytozomev13	CDS	3415597	3415779	.	+	0	ID=Cre17.g724200.t1.2.v5.5.CDS.11;Parent=Cre17.g724200.t1.2.v5.5;pacid=30781820
chromosome_17	phytozomev13	exon	3415597	3416415	.	+	.	ID=Cre17.g724200.t1.2.v5.5.exon.11;Parent=Cre17.g724200.t1.2.v5.5;pacid=30781820
chromosome_17	phytozomev13	three_prime_UTR	3415780	3416415	.	+	.	ID=Cre17.g724200.t1.2.v5.5.three_prime_UTR.1;Parent=Cre17.g724200.t1.2.v5.5;pacid=30781820
###
chromosome_17	phytozomev13	gene	3416566	3418181	.	-	.	ID=Cre17.g724250.v5.5;Name=Cre17.g724250
chromosome_17	phytozomev13	mRNA	3416566	3418181	.	-	.	ID=Cre17.g724250.t1.1.v5.5;Parent=Cre17.g724250.v5.5;Name=Cre17.g724250.t1.1;pacid=30782413;longest=1
chromosome_17	phytozomev13	three_prime_UTR	3416566	3417138	.	-	.	ID=Cre17.g724250.t1.1.v5.5.three_prime_UTR.1;Parent=Cre17.g724250.t1.1.v5.5;pacid=30782413
chromosome_17	phytozomev13	exon	3416566	3417261	.	-	.	ID=Cre17.g724250.t1.1.v5.5.exon.3;Parent=Cre17.g724250.t1.1.v5.5;pacid=30782413
chromosome_17	phytozomev13	CDS	3417139	3417261	.	-	0	ID=Cre17.g724250.t1.1.v5.5.CDS.3;Parent=Cre17.g724250.t1.1.v5.5;pacid=30782413
chromosome_17	phytozomev13	exon	3417397	3417795	.	-	.	ID=Cre17.g724250.t1.1.v5.5.exon.2;Parent=Cre17.g724250.t1.1.v5.5;pacid=30782413
chromosome_17	phytozomev13	CDS	3417397	3417795	.	-	0	ID=Cre17.g724250.t1.1.v5.5.CDS.2;Parent=Cre17.g724250.t1.1.v5.5;pacid=30782413
chromosome_17	phytozomev13	CDS	3417956	3417997	.	-	0	ID=Cre17.g724250.t1.1.v5.5.CDS.1;Parent=Cre17.g724250.t1.1.v5.5;pacid=30782413
chromosome_17	phytozomev13	exon	3417956	3418181	.	-	.	ID=Cre17.g724250.t1.1.v5.5.exon.1;Parent=Cre17.g724250.t1.1.v5.5;pacid=30782413
chromosome_17	phytozomev13	five_prime_UTR	3417998	3418181	.	-	.	ID=Cre17.g724250.t1.1.v5.5.five_prime_UTR.1;Parent=Cre17.g724250.t1.1.v5.5;pacid=30782413
###
chromosome_17	phytozomev13	gene	3418236	3419161	.	-	.	ID=Cre17.g724276.v5.5;Name=Cre17.g724276
chromosome_17	phytozomev13	mRNA	3418236	3419161	.	-	.	ID=Cre17.g724276.t1.1.v5.5;Parent=Cre17.g724276.v5.5;Name=Cre17.g724276.t1.1;pacid=30781630;longest=1
chromosome_17	phytozomev13	three_prime_UTR	3418236	3418272	.	-	.	ID=Cre17.g724276.t1.1.v5.5.three_prime_UTR.1;Parent=Cre17.g724276.t1.1.v5.5;pacid=30781630
chromosome_17	phytozomev13	exon	3418236	3418349	.	-	.	ID=Cre17.g724276.t1.1.v5.5.exon.2;Parent=Cre17.g724276.t1.1.v5.5;pacid=30781630
chromosome_17	phytozomev13	CDS	3418273	3418349	.	-	2	ID=Cre17.g724276.t1.1.v5.5.CDS.2;Parent=Cre17.g724276.t1.1.v5.5;pacid=30781630
chromosome_17	phytozomev13	CDS	3418415	3418607	.	-	0	ID=Cre17.g724276.t1.1.v5.5.CDS.1;Parent=Cre17.g724276.t1.1.v5.5;pacid=30781630
chromosome_17	phytozomev13	exon	3418415	3419161	.	-	.	ID=Cre17.g724276.t1.1.v5.5.exon.1;Parent=Cre17.g724276.t1.1.v5.5;pacid=30781630
chromosome_17	phytozomev13	five_prime_UTR	3418608	3419161	.	-	.	ID=Cre17.g724276.t1.1.v5.5.five_prime_UTR.1;Parent=Cre17.g724276.t1.1.v5.5;pacid=30781630
###
chromosome_17	phytozomev13	gene	3419254	3421201	.	-	.	ID=Cre17.g724300.v5.5;Name=Cre17.g724300
chromosome_17	phytozomev13	mRNA	3419254	3421201	.	-	.	ID=Cre17.g724300.t1.2.v5.5;Parent=Cre17.g724300.v5.5;Name=Cre17.g724300.t1.2;pacid=30781885;longest=1;geneName=PSAK
chromosome_17	phytozomev13	three_prime_UTR	3419254	3419542	.	-	.	ID=Cre17.g724300.t1.2.v5.5.three_prime_UTR.1;Parent=Cre17.g724300.t1.2.v5.5;pacid=30781885
chromosome_17	phytozomev13	exon	3419254	3419637	.	-	.	ID=Cre17.g724300.t1.2.v5.5.exon.4;Parent=Cre17.g724300.t1.2.v5.5;pacid=30781885
chromosome_17	phytozomev13	CDS	3419543	3419637	.	-	2	ID=Cre17.g724300.t1.2.v5.5.CDS.4;Parent=Cre17.g724300.t1.2.v5.5;pacid=30781885
chromosome_17	phytozomev13	exon	3419943	3420081	.	-	.	ID=Cre17.g724300.t1.2.v5.5.exon.3;Parent=Cre17.g724300.t1.2.v5.5;pacid=30781885
chromosome_17	phytozomev13	CDS	3419943	3420081	.	-	0	ID=Cre17.g724300.t1.2.v5.5.CDS.3;Parent=Cre17.g724300.t1.2.v5.5;pacid=30781885
chromosome_17	phytozomev13	exon	3420471	3420533	.	-	.	ID=Cre17.g724300.t1.2.v5.5.exon.2;Parent=Cre17.g724300.t1.2.v5.5;pacid=30781885
chromosome_17	phytozomev13	CDS	3420471	3420533	.	-	0	ID=Cre17.g724300.t1.2.v5.5.CDS.2;Parent=Cre17.g724300.t1.2.v5.5;pacid=30781885
chromosome_17	phytozomev13	CDS	3420821	3420865	.	-	0	ID=Cre17.g724300.t1.2.v5.5.CDS.1;Parent=Cre17.g724300.t1.2.v5.5;pacid=30781885
chromosome_17	phytozomev13	exon	3420821	3421201	.	-	.	ID=Cre17.g724300.t1.2.v5.5.exon.1;Parent=Cre17.g724300.t1.2.v5.5;pacid=30781885
chromosome_17	phytozomev13	five_prime_UTR	3420866	3421201	.	-	.	ID=Cre17.g724300.t1.2.v5.5.five_prime_UTR.1;Parent=Cre17.g724300.t1.2.v5.5;pacid=30781885
###
chromosome_17	phytozomev13	gene	3421306	3423991	.	-	.	ID=Cre17.g724350.v5.5;Name=Cre17.g724350
chromosome_17	phytozomev13	mRNA	3421306	3423991	.	-	.	ID=Cre17.g724350.t1.2.v5.5;Parent=Cre17.g724350.v5.5;Name=Cre17.g724350.t1.2;pacid=30782319;longest=1;geneName=POA5
chromosome_17	phytozomev13	three_prime_UTR	3421306	3421854	.	-	.	ID=Cre17.g724350.t1.2.v5.5.three_prime_UTR.1;Parent=Cre17.g724350.t1.2.v5.5;pacid=30782319
chromosome_17	phytozomev13	exon	3421306	3421947	.	-	.	ID=Cre17.g724350.t1.2.v5.5.exon.7;Parent=Cre17.g724350.t1.2.v5.5;pacid=30782319
chromosome_17	phytozomev13	CDS	3421855	3421947	.	-	0	ID=Cre17.g724350.t1.2.v5.5.CDS.7;Parent=Cre17.g724350.t1.2.v5.5;pacid=30782319
chromosome_17	phytozomev13	exon	3422386	3422560	.	-	.	ID=Cre17.g724350.t1.2.v5.5.exon.6;Parent=Cre17.g724350.t1.2.v5.5;pacid=30782319
chromosome_17	phytozomev13	CDS	3422386	3422560	.	-	1	ID=Cre17.g724350.t1.2.v5.5.CDS.6;Parent=Cre17.g724350.t1.2.v5.5;pacid=30782319
chromosome_17	phytozomev13	exon	3422801	3422859	.	-	.	ID=Cre17.g724350.t1.2.v5.5.exon.5;Parent=Cre17.g724350.t1.2.v5.5;pacid=30782319
chromosome_17	phytozomev13	CDS	3422801	3422859	.	-	0	ID=Cre17.g724350.t1.2.v5.5.CDS.5;Parent=Cre17.g724350.t1.2.v5.5;pacid=30782319
chromosome_17	phytozomev13	exon	3423044	3423151	.	-	.	ID=Cre17.g724350.t1.2.v5.5.exon.4;Parent=Cre17.g724350.t1.2.v5.5;pacid=30782319
chromosome_17	phytozomev13	CDS	3423044	3423151	.	-	0	ID=Cre17.g724350.t1.2.v5.5.CDS.4;Parent=Cre17.g724350.t1.2.v5.5;pacid=30782319
chromosome_17	phytozomev13	exon	3423426	3423539	.	-	.	ID=Cre17.g724350.t1.2.v5.5.exon.3;Parent=Cre17.g724350.t1.2.v5.5;pacid=30782319
chromosome_17	phytozomev13	CDS	3423426	3423539	.	-	0	ID=Cre17.g724350.t1.2.v5.5.CDS.3;Parent=Cre17.g724350.t1.2.v5.5;pacid=30782319
chromosome_17	phytozomev13	exon	3423610	3423690	.	-	.	ID=Cre17.g724350.t1.2.v5.5.exon.2;Parent=Cre17.g724350.t1.2.v5.5;pacid=30782319
chromosome_17	phytozomev13	CDS	3423610	3423690	.	-	0	ID=Cre17.g724350.t1.2.v5.5.CDS.2;Parent=Cre17.g724350.t1.2.v5.5;pacid=30782319
chromosome_17	phytozomev13	CDS	3423783	3423878	.	-	0	ID=Cre17.g724350.t1.2.v5.5.CDS.1;Parent=Cre17.g724350.t1.2.v5.5;pacid=30782319
chromosome_17	phytozomev13	exon	3423783	3423991	.	-	.	ID=Cre17.g724350.t1.2.v5.5.exon.1;Parent=Cre17.g724350.t1.2.v5.5;pacid=30782319
chromosome_17	phytozomev13	five_prime_UTR	3423879	3423991	.	-	.	ID=Cre17.g724350.t1.2.v5.5.five_prime_UTR.1;Parent=Cre17.g724350.t1.2.v5.5;pacid=30782319
###
chromosome_17	phytozomev13	gene	3424352	3427186	.	-	.	ID=Cre17.g724400.v5.5;Name=Cre17.g724400
chromosome_17	phytozomev13	mRNA	3424352	3427186	.	-	.	ID=Cre17.g724400.t1.2.v5.5;Parent=Cre17.g724400.v5.5;Name=Cre17.g724400.t1.2;pacid=30781909;longest=1;geneName=FAP257
chromosome_17	phytozomev13	three_prime_UTR	3424352	3424912	.	-	.	ID=Cre17.g724400.t1.2.v5.5.three_prime_UTR.1;Parent=Cre17.g724400.t1.2.v5.5;pacid=30781909
chromosome_17	phytozomev13	exon	3424352	3425099	.	-	.	ID=Cre17.g724400.t1.2.v5.5.exon.7;Parent=Cre17.g724400.t1.2.v5.5;pacid=30781909
chromosome_17	phytozomev13	CDS	3424913	3425099	.	-	1	ID=Cre17.g724400.t1.2.v5.5.CDS.7;Parent=Cre17.g724400.t1.2.v5.5;pacid=30781909
chromosome_17	phytozomev13	exon	3425307	3425528	.	-	.	ID=Cre17.g724400.t1.2.v5.5.exon.6;Parent=Cre17.g724400.t1.2.v5.5;pacid=30781909
chromosome_17	phytozomev13	CDS	3425307	3425528	.	-	1	ID=Cre17.g724400.t1.2.v5.5.CDS.6;Parent=Cre17.g724400.t1.2.v5.5;pacid=30781909
chromosome_17	phytozomev13	exon	3425827	3425887	.	-	.	ID=Cre17.g724400.t1.2.v5.5.exon.5;Parent=Cre17.g724400.t1.2.v5.5;pacid=30781909
chromosome_17	phytozomev13	CDS	3425827	3425887	.	-	2	ID=Cre17.g724400.t1.2.v5.5.CDS.5;Parent=Cre17.g724400.t1.2.v5.5;pacid=30781909
chromosome_17	phytozomev13	exon	3426006	3426152	.	-	.	ID=Cre17.g724400.t1.2.v5.5.exon.4;Parent=Cre17.g724400.t1.2.v5.5;pacid=30781909
chromosome_17	phytozomev13	CDS	3426006	3426152	.	-	2	ID=Cre17.g724400.t1.2.v5.5.CDS.4;Parent=Cre17.g724400.t1.2.v5.5;pacid=30781909
chromosome_17	phytozomev13	exon	3426366	3426493	.	-	.	ID=Cre17.g724400.t1.2.v5.5.exon.3;Parent=Cre17.g724400.t1.2.v5.5;pacid=30781909
chromosome_17	phytozomev13	CDS	3426366	3426493	.	-	1	ID=Cre17.g724400.t1.2.v5.5.CDS.3;Parent=Cre17.g724400.t1.2.v5.5;pacid=30781909
chromosome_17	phytozomev13	exon	3426631	3426707	.	-	.	ID=Cre17.g724400.t1.2.v5.5.exon.2;Parent=Cre17.g724400.t1.2.v5.5;pacid=30781909
chromosome_17	phytozomev13	CDS	3426631	3426707	.	-	0	ID=Cre17.g724400.t1.2.v5.5.CDS.2;Parent=Cre17.g724400.t1.2.v5.5;pacid=30781909
chromosome_17	phytozomev13	CDS	3427015	3427053	.	-	0	ID=Cre17.g724400.t1.2.v5.5.CDS.1;Parent=Cre17.g724400.t1.2.v5.5;pacid=30781909
chromosome_17	phytozomev13	exon	3427015	3427186	.	-	.	ID=Cre17.g724400.t1.2.v5.5.exon.1;Parent=Cre17.g724400.t1.2.v5.5;pacid=30781909
chromosome_17	phytozomev13	five_prime_UTR	3427054	3427186	.	-	.	ID=Cre17.g724400.t1.2.v5.5.five_prime_UTR.1;Parent=Cre17.g724400.t1.2.v5.5;pacid=30781909
###
chromosome_17	phytozomev13	gene	3427266	3429861	.	-	.	ID=Cre17.g724450.v5.5;Name=Cre17.g724450
chromosome_17	phytozomev13	mRNA	3427266	3429861	.	-	.	ID=Cre17.g724450.t1.1.v5.5;Parent=Cre17.g724450.v5.5;Name=Cre17.g724450.t1.1;pacid=30782004;longest=1
chromosome_17	phytozomev13	three_prime_UTR	3427266	3427377	.	-	.	ID=Cre17.g724450.t1.1.v5.5.three_prime_UTR.1;Parent=Cre17.g724450.t1.1.v5.5;pacid=30782004
chromosome_17	phytozomev13	exon	3427266	3427989	.	-	.	ID=Cre17.g724450.t1.1.v5.5.exon.4;Parent=Cre17.g724450.t1.1.v5.5;pacid=30782004
chromosome_17	phytozomev13	CDS	3427378	3427989	.	-	0	ID=Cre17.g724450.t1.1.v5.5.CDS.4;Parent=Cre17.g724450.t1.1.v5.5;pacid=30782004
chromosome_17	phytozomev13	exon	3428150	3428545	.	-	.	ID=Cre17.g724450.t1.1.v5.5.exon.3;Parent=Cre17.g724450.t1.1.v5.5;pacid=30782004
chromosome_17	phytozomev13	CDS	3428150	3428545	.	-	0	ID=Cre17.g724450.t1.1.v5.5.CDS.3;Parent=Cre17.g724450.t1.1.v5.5;pacid=30782004
chromosome_17	phytozomev13	exon	3428674	3429312	.	-	.	ID=Cre17.g724450.t1.1.v5.5.exon.2;Parent=Cre17.g724450.t1.1.v5.5;pacid=30782004
chromosome_17	phytozomev13	CDS	3428674	3429312	.	-	0	ID=Cre17.g724450.t1.1.v5.5.CDS.2;Parent=Cre17.g724450.t1.1.v5.5;pacid=30782004
chromosome_17	phytozomev13	CDS	3429394	3429744	.	-	0	ID=Cre17.g724450.t1.1.v5.5.CDS.1;Parent=Cre17.g724450.t1.1.v5.5;pacid=30782004
chromosome_17	phytozomev13	exon	3429394	3429861	.	-	.	ID=Cre17.g724450.t1.1.v5.5.exon.1;Parent=Cre17.g724450.t1.1.v5.5;pacid=30782004
chromosome_17	phytozomev13	five_prime_UTR	3429745	3429861	.	-	.	ID=Cre17.g724450.t1.1.v5.5.five_prime_UTR.1;Parent=Cre17.g724450.t1.1.v5.5;pacid=30782004
###
chromosome_17	phytozomev13	gene	3430036	3438181	.	-	.	ID=Cre17.g724500.v5.5;Name=Cre17.g724500
chromosome_17	phytozomev13	mRNA	3430036	3438181	.	-	.	ID=Cre17.g724500.t1.1.v5.5;Parent=Cre17.g724500.v5.5;Name=Cre17.g724500.t1.1;pacid=30781619;longest=1
chromosome_17	phytozomev13	three_prime_UTR	3430036	3431601	.	-	.	ID=Cre17.g724500.t1.1.v5.5.three_prime_UTR.1;Parent=Cre17.g724500.t1.1.v5.5;pacid=30781619
chromosome_17	phytozomev13	exon	3430036	3432336	.	-	.	ID=Cre17.g724500.t1.1.v5.5.exon.10;Parent=Cre17.g724500.t1.1.v5.5;pacid=30781619
chromosome_17	phytozomev13	CDS	3431602	3432336	.	-	0	ID=Cre17.g724500.t1.1.v5.5.CDS.9;Parent=Cre17.g724500.t1.1.v5.5;pacid=30781619
chromosome_17	phytozomev13	exon	3432436	3432517	.	-	.	ID=Cre17.g724500.t1.1.v5.5.exon.9;Parent=Cre17.g724500.t1.1.v5.5;pacid=30781619
chromosome_17	phytozomev13	CDS	3432436	3432517	.	-	1	ID=Cre17.g724500.t1.1.v5.5.CDS.8;Parent=Cre17.g724500.t1.1.v5.5;pacid=30781619
chromosome_17	phytozomev13	exon	3432662	3433257	.	-	.	ID=Cre17.g724500.t1.1.v5.5.exon.8;Parent=Cre17.g724500.t1.1.v5.5;pacid=30781619
chromosome_17	phytozomev13	CDS	3432662	3433257	.	-	0	ID=Cre17.g724500.t1.1.v5.5.CDS.7;Parent=Cre17.g724500.t1.1.v5.5;pacid=30781619
chromosome_17	phytozomev13	exon	3433419	3433565	.	-	.	ID=Cre17.g724500.t1.1.v5.5.exon.7;Parent=Cre17.g724500.t1.1.v5.5;pacid=30781619
chromosome_17	phytozomev13	CDS	3433419	3433565	.	-	0	ID=Cre17.g724500.t1.1.v5.5.CDS.6;Parent=Cre17.g724500.t1.1.v5.5;pacid=30781619
chromosome_17	phytozomev13	exon	3433751	3435274	.	-	.	ID=Cre17.g724500.t1.1.v5.5.exon.6;Parent=Cre17.g724500.t1.1.v5.5;pacid=30781619
chromosome_17	phytozomev13	CDS	3433751	3435274	.	-	0	ID=Cre17.g724500.t1.1.v5.5.CDS.5;Parent=Cre17.g724500.t1.1.v5.5;pacid=30781619
chromosome_17	phytozomev13	exon	3435468	3435801	.	-	.	ID=Cre17.g724500.t1.1.v5.5.exon.5;Parent=Cre17.g724500.t1.1.v5.5;pacid=30781619
chromosome_17	phytozomev13	CDS	3435468	3435801	.	-	1	ID=Cre17.g724500.t1.1.v5.5.CDS.4;Parent=Cre17.g724500.t1.1.v5.5;pacid=30781619
chromosome_17	phytozomev13	exon	3435993	3436298	.	-	.	ID=Cre17.g724500.t1.1.v5.5.exon.4;Parent=Cre17.g724500.t1.1.v5.5;pacid=30781619
chromosome_17	phytozomev13	CDS	3435993	3436298	.	-	1	ID=Cre17.g724500.t1.1.v5.5.CDS.3;Parent=Cre17.g724500.t1.1.v5.5;pacid=30781619
chromosome_17	phytozomev13	exon	3436406	3437085	.	-	.	ID=Cre17.g724500.t1.1.v5.5.exon.3;Parent=Cre17.g724500.t1.1.v5.5;pacid=30781619
chromosome_17	phytozomev13	CDS	3436406	3437085	.	-	0	ID=Cre17.g724500.t1.1.v5.5.CDS.2;Parent=Cre17.g724500.t1.1.v5.5;pacid=30781619
chromosome_17	phytozomev13	CDS	3437267	3437350	.	-	0	ID=Cre17.g724500.t1.1.v5.5.CDS.1;Parent=Cre17.g724500.t1.1.v5.5;pacid=30781619
chromosome_17	phytozomev13	exon	3437267	3437548	.	-	.	ID=Cre17.g724500.t1.1.v5.5.exon.2;Parent=Cre17.g724500.t1.1.v5.5;pacid=30781619
chromosome_17	phytozomev13	five_prime_UTR	3437351	3437548	.	-	.	ID=Cre17.g724500.t1.1.v5.5.five_prime_UTR.2;Parent=Cre17.g724500.t1.1.v5.5;pacid=30781619
chromosome_17	phytozomev13	exon	3437792	3438181	.	-	.	ID=Cre17.g724500.t1.1.v5.5.exon.1;Parent=Cre17.g724500.t1.1.v5.5;pacid=30781619
chromosome_17	phytozomev13	five_prime_UTR	3437792	3438181	.	-	.	ID=Cre17.g724500.t1.1.v5.5.five_prime_UTR.1;Parent=Cre17.g724500.t1.1.v5.5;pacid=30781619
###
chromosome_17	phytozomev13	gene	3438281	3439853	.	+	.	ID=Cre17.g724550.v5.5;Name=Cre17.g724550
chromosome_17	phytozomev13	mRNA	3438281	3439853	.	+	.	ID=Cre17.g724550.t1.2.v5.5;Parent=Cre17.g724550.v5.5;Name=Cre17.g724550.t1.2;pacid=30782360;longest=1;geneName=DIP13
chromosome_17	phytozomev13	five_prime_UTR	3438281	3438382	.	+	.	ID=Cre17.g724550.t1.2.v5.5.five_prime_UTR.1;Parent=Cre17.g724550.t1.2.v5.5;pacid=30782360
chromosome_17	phytozomev13	exon	3438281	3438434	.	+	.	ID=Cre17.g724550.t1.2.v5.5.exon.1;Parent=Cre17.g724550.t1.2.v5.5;pacid=30782360
chromosome_17	phytozomev13	CDS	3438383	3438434	.	+	0	ID=Cre17.g724550.t1.2.v5.5.CDS.1;Parent=Cre17.g724550.t1.2.v5.5;pacid=30782360
chromosome_17	phytozomev13	exon	3438538	3438677	.	+	.	ID=Cre17.g724550.t1.2.v5.5.exon.2;Parent=Cre17.g724550.t1.2.v5.5;pacid=30782360
chromosome_17	phytozomev13	CDS	3438538	3438677	.	+	2	ID=Cre17.g724550.t1.2.v5.5.CDS.2;Parent=Cre17.g724550.t1.2.v5.5;pacid=30782360
chromosome_17	phytozomev13	CDS	3439041	3439184	.	+	0	ID=Cre17.g724550.t1.2.v5.5.CDS.3;Parent=Cre17.g724550.t1.2.v5.5;pacid=30782360
chromosome_17	phytozomev13	exon	3439041	3439853	.	+	.	ID=Cre17.g724550.t1.2.v5.5.exon.3;Parent=Cre17.g724550.t1.2.v5.5;pacid=30782360
chromosome_17	phytozomev13	three_prime_UTR	3439185	3439853	.	+	.	ID=Cre17.g724550.t1.2.v5.5.three_prime_UTR.1;Parent=Cre17.g724550.t1.2.v5.5;pacid=30782360
###
chromosome_17	phytozomev13	gene	3439856	3444307	.	-	.	ID=Cre17.g724600.v5.5;Name=Cre17.g724600
chromosome_17	phytozomev13	mRNA	3439856	3444148	.	-	.	ID=Cre17.g724600.t2.1.v5.5;Parent=Cre17.g724600.v5.5;Name=Cre17.g724600.t2.1;pacid=30782161;longest=0;geneName=PAO2
chromosome_17	phytozomev13	three_prime_UTR	3439856	3440347	.	-	.	ID=Cre17.g724600.t2.1.v5.5.three_prime_UTR.1;Parent=Cre17.g724600.t2.1.v5.5;pacid=30782161
chromosome_17	phytozomev13	exon	3439856	3440569	.	-	.	ID=Cre17.g724600.t2.1.v5.5.exon.14;Parent=Cre17.g724600.t2.1.v5.5;pacid=30782161
chromosome_17	phytozomev13	CDS	3440348	3440569	.	-	0	ID=Cre17.g724600.t2.1.v5.5.CDS.14;Parent=Cre17.g724600.t2.1.v5.5;pacid=30782161
chromosome_17	phytozomev13	exon	3440692	3440910	.	-	.	ID=Cre17.g724600.t2.1.v5.5.exon.13;Parent=Cre17.g724600.t2.1.v5.5;pacid=30782161
chromosome_17	phytozomev13	CDS	3440692	3440910	.	-	0	ID=Cre17.g724600.t2.1.v5.5.CDS.13;Parent=Cre17.g724600.t2.1.v5.5;pacid=30782161
chromosome_17	phytozomev13	exon	3441050	3441108	.	-	.	ID=Cre17.g724600.t2.1.v5.5.exon.12;Parent=Cre17.g724600.t2.1.v5.5;pacid=30782161
chromosome_17	phytozomev13	CDS	3441050	3441108	.	-	2	ID=Cre17.g724600.t2.1.v5.5.CDS.12;Parent=Cre17.g724600.t2.1.v5.5;pacid=30782161
chromosome_17	phytozomev13	exon	3441258	3441333	.	-	.	ID=Cre17.g724600.t2.1.v5.5.exon.11;Parent=Cre17.g724600.t2.1.v5.5;pacid=30782161
chromosome_17	phytozomev13	CDS	3441258	3441333	.	-	0	ID=Cre17.g724600.t2.1.v5.5.CDS.11;Parent=Cre17.g724600.t2.1.v5.5;pacid=30782161
chromosome_17	phytozomev13	exon	3441461	3441551	.	-	.	ID=Cre17.g724600.t2.1.v5.5.exon.10;Parent=Cre17.g724600.t2.1.v5.5;pacid=30782161
chromosome_17	phytozomev13	CDS	3441461	3441551	.	-	1	ID=Cre17.g724600.t2.1.v5.5.CDS.10;Parent=Cre17.g724600.t2.1.v5.5;pacid=30782161
chromosome_17	phytozomev13	exon	3441681	3441814	.	-	.	ID=Cre17.g724600.t2.1.v5.5.exon.9;Parent=Cre17.g724600.t2.1.v5.5;pacid=30782161
chromosome_17	phytozomev13	CDS	3441681	3441814	.	-	0	ID=Cre17.g724600.t2.1.v5.5.CDS.9;Parent=Cre17.g724600.t2.1.v5.5;pacid=30782161
chromosome_17	phytozomev13	exon	3442163	3442200	.	-	.	ID=Cre17.g724600.t2.1.v5.5.exon.8;Parent=Cre17.g724600.t2.1.v5.5;pacid=30782161
chromosome_17	phytozomev13	CDS	3442163	3442200	.	-	2	ID=Cre17.g724600.t2.1.v5.5.CDS.8;Parent=Cre17.g724600.t2.1.v5.5;pacid=30782161
chromosome_17	phytozomev13	exon	3442342	3442370	.	-	.	ID=Cre17.g724600.t2.1.v5.5.exon.7;Parent=Cre17.g724600.t2.1.v5.5;pacid=30782161
chromosome_17	phytozomev13	CDS	3442342	3442370	.	-	1	ID=Cre17.g724600.t2.1.v5.5.CDS.7;Parent=Cre17.g724600.t2.1.v5.5;pacid=30782161
chromosome_17	phytozomev13	exon	3442516	3442622	.	-	.	ID=Cre17.g724600.t2.1.v5.5.exon.6;Parent=Cre17.g724600.t2.1.v5.5;pacid=30782161
chromosome_17	phytozomev13	CDS	3442516	3442622	.	-	0	ID=Cre17.g724600.t2.1.v5.5.CDS.6;Parent=Cre17.g724600.t2.1.v5.5;pacid=30782161
chromosome_17	phytozomev13	exon	3442744	3442918	.	-	.	ID=Cre17.g724600.t2.1.v5.5.exon.5;Parent=Cre17.g724600.t2.1.v5.5;pacid=30782161
chromosome_17	phytozomev13	CDS	3442744	3442918	.	-	1	ID=Cre17.g724600.t2.1.v5.5.CDS.5;Parent=Cre17.g724600.t2.1.v5.5;pacid=30782161
chromosome_17	phytozomev13	exon	3443095	3443157	.	-	.	ID=Cre17.g724600.t2.1.v5.5.exon.4;Parent=Cre17.g724600.t2.1.v5.5;pacid=30782161
chromosome_17	phytozomev13	CDS	3443095	3443157	.	-	1	ID=Cre17.g724600.t2.1.v5.5.CDS.4;Parent=Cre17.g724600.t2.1.v5.5;pacid=30782161
chromosome_17	phytozomev13	exon	3443387	3443606	.	-	.	ID=Cre17.g724600.t2.1.v5.5.exon.3;Parent=Cre17.g724600.t2.1.v5.5;pacid=30782161
chromosome_17	phytozomev13	CDS	3443387	3443606	.	-	2	ID=Cre17.g724600.t2.1.v5.5.CDS.3;Parent=Cre17.g724600.t2.1.v5.5;pacid=30782161
chromosome_17	phytozomev13	exon	3443761	3443873	.	-	.	ID=Cre17.g724600.t2.1.v5.5.exon.2;Parent=Cre17.g724600.t2.1.v5.5;pacid=30782161
chromosome_17	phytozomev13	CDS	3443761	3443873	.	-	1	ID=Cre17.g724600.t2.1.v5.5.CDS.2;Parent=Cre17.g724600.t2.1.v5.5;pacid=30782161
chromosome_17	phytozomev13	CDS	3443974	3444020	.	-	0	ID=Cre17.g724600.t2.1.v5.5.CDS.1;Parent=Cre17.g724600.t2.1.v5.5;pacid=30782161
chromosome_17	phytozomev13	exon	3443974	3444148	.	-	.	ID=Cre17.g724600.t2.1.v5.5.exon.1;Parent=Cre17.g724600.t2.1.v5.5;pacid=30782161
chromosome_17	phytozomev13	five_prime_UTR	3444021	3444148	.	-	.	ID=Cre17.g724600.t2.1.v5.5.five_prime_UTR.1;Parent=Cre17.g724600.t2.1.v5.5;pacid=30782161
chromosome_17	phytozomev13	mRNA	3439856	3444307	.	-	.	ID=Cre17.g724600.t1.2.v5.5;Parent=Cre17.g724600.v5.5;Name=Cre17.g724600.t1.2;pacid=30782160;longest=1;geneName=PAO2
chromosome_17	phytozomev13	three_prime_UTR	3439856	3440347	.	-	.	ID=Cre17.g724600.t1.2.v5.5.three_prime_UTR.1;Parent=Cre17.g724600.t1.2.v5.5;pacid=30782160
chromosome_17	phytozomev13	exon	3439856	3440569	.	-	.	ID=Cre17.g724600.t1.2.v5.5.exon.14;Parent=Cre17.g724600.t1.2.v5.5;pacid=30782160
chromosome_17	phytozomev13	CDS	3440348	3440569	.	-	0	ID=Cre17.g724600.t1.2.v5.5.CDS.14;Parent=Cre17.g724600.t1.2.v5.5;pacid=30782160
chromosome_17	phytozomev13	exon	3440692	3440910	.	-	.	ID=Cre17.g724600.t1.2.v5.5.exon.13;Parent=Cre17.g724600.t1.2.v5.5;pacid=30782160
chromosome_17	phytozomev13	CDS	3440692	3440910	.	-	0	ID=Cre17.g724600.t1.2.v5.5.CDS.13;Parent=Cre17.g724600.t1.2.v5.5;pacid=30782160
chromosome_17	phytozomev13	exon	3441050	3441108	.	-	.	ID=Cre17.g724600.t1.2.v5.5.exon.12;Parent=Cre17.g724600.t1.2.v5.5;pacid=30782160
chromosome_17	phytozomev13	CDS	3441050	3441108	.	-	2	ID=Cre17.g724600.t1.2.v5.5.CDS.12;Parent=Cre17.g724600.t1.2.v5.5;pacid=30782160
chromosome_17	phytozomev13	exon	3441258	3441333	.	-	.	ID=Cre17.g724600.t1.2.v5.5.exon.11;Parent=Cre17.g724600.t1.2.v5.5;pacid=30782160
chromosome_17	phytozomev13	CDS	3441258	3441333	.	-	0	ID=Cre17.g724600.t1.2.v5.5.CDS.11;Parent=Cre17.g724600.t1.2.v5.5;pacid=30782160
chromosome_17	phytozomev13	exon	3441461	3441551	.	-	.	ID=Cre17.g724600.t1.2.v5.5.exon.10;Parent=Cre17.g724600.t1.2.v5.5;pacid=30782160
chromosome_17	phytozomev13	CDS	3441461	3441551	.	-	1	ID=Cre17.g724600.t1.2.v5.5.CDS.10;Parent=Cre17.g724600.t1.2.v5.5;pacid=30782160
chromosome_17	phytozomev13	exon	3441681	3441814	.	-	.	ID=Cre17.g724600.t1.2.v5.5.exon.9;Parent=Cre17.g724600.t1.2.v5.5;pacid=30782160
chromosome_17	phytozomev13	CDS	3441681	3441814	.	-	0	ID=Cre17.g724600.t1.2.v5.5.CDS.9;Parent=Cre17.g724600.t1.2.v5.5;pacid=30782160
chromosome_17	phytozomev13	exon	3442163	3442200	.	-	.	ID=Cre17.g724600.t1.2.v5.5.exon.8;Parent=Cre17.g724600.t1.2.v5.5;pacid=30782160
chromosome_17	phytozomev13	CDS	3442163	3442200	.	-	2	ID=Cre17.g724600.t1.2.v5.5.CDS.8;Parent=Cre17.g724600.t1.2.v5.5;pacid=30782160
chromosome_17	phytozomev13	exon	3442342	3442370	.	-	.	ID=Cre17.g724600.t1.2.v5.5.exon.7;Parent=Cre17.g724600.t1.2.v5.5;pacid=30782160
chromosome_17	phytozomev13	CDS	3442342	3442370	.	-	1	ID=Cre17.g724600.t1.2.v5.5.CDS.7;Parent=Cre17.g724600.t1.2.v5.5;pacid=30782160
chromosome_17	phytozomev13	exon	3442516	3442622	.	-	.	ID=Cre17.g724600.t1.2.v5.5.exon.6;Parent=Cre17.g724600.t1.2.v5.5;pacid=30782160
chromosome_17	phytozomev13	CDS	3442516	3442622	.	-	0	ID=Cre17.g724600.t1.2.v5.5.CDS.6;Parent=Cre17.g724600.t1.2.v5.5;pacid=30782160
chromosome_17	phytozomev13	exon	3442744	3442918	.	-	.	ID=Cre17.g724600.t1.2.v5.5.exon.5;Parent=Cre17.g724600.t1.2.v5.5;pacid=30782160
chromosome_17	phytozomev13	CDS	3442744	3442918	.	-	1	ID=Cre17.g724600.t1.2.v5.5.CDS.5;Parent=Cre17.g724600.t1.2.v5.5;pacid=30782160
chromosome_17	phytozomev13	exon	3443095	3443157	.	-	.	ID=Cre17.g724600.t1.2.v5.5.exon.4;Parent=Cre17.g724600.t1.2.v5.5;pacid=30782160
chromosome_17	phytozomev13	CDS	3443095	3443157	.	-	1	ID=Cre17.g724600.t1.2.v5.5.CDS.4;Parent=Cre17.g724600.t1.2.v5.5;pacid=30782160
chromosome_17	phytozomev13	exon	3443387	3443606	.	-	.	ID=Cre17.g724600.t1.2.v5.5.exon.3;Parent=Cre17.g724600.t1.2.v5.5;pacid=30782160
chromosome_17	phytozomev13	CDS	3443387	3443606	.	-	2	ID=Cre17.g724600.t1.2.v5.5.CDS.3;Parent=Cre17.g724600.t1.2.v5.5;pacid=30782160
chromosome_17	phytozomev13	exon	3443761	3443873	.	-	.	ID=Cre17.g724600.t1.2.v5.5.exon.2;Parent=Cre17.g724600.t1.2.v5.5;pacid=30782160
chromosome_17	phytozomev13	CDS	3443761	3443873	.	-	1	ID=Cre17.g724600.t1.2.v5.5.CDS.2;Parent=Cre17.g724600.t1.2.v5.5;pacid=30782160
chromosome_17	phytozomev13	CDS	3443974	3444020	.	-	0	ID=Cre17.g724600.t1.2.v5.5.CDS.1;Parent=Cre17.g724600.t1.2.v5.5;pacid=30782160
chromosome_17	phytozomev13	exon	3443974	3444307	.	-	.	ID=Cre17.g724600.t1.2.v5.5.exon.1;Parent=Cre17.g724600.t1.2.v5.5;pacid=30782160
chromosome_17	phytozomev13	five_prime_UTR	3444021	3444307	.	-	.	ID=Cre17.g724600.t1.2.v5.5.five_prime_UTR.1;Parent=Cre17.g724600.t1.2.v5.5;pacid=30782160
###
chromosome_17	phytozomev13	gene	3444522	3448173	.	+	.	ID=Cre17.g724650.v5.5;Name=Cre17.g724650
chromosome_17	phytozomev13	mRNA	3444522	3448173	.	+	.	ID=Cre17.g724650.t1.2.v5.5;Parent=Cre17.g724650.v5.5;Name=Cre17.g724650.t1.2;pacid=30782835;longest=1
chromosome_17	phytozomev13	five_prime_UTR	3444522	3444828	.	+	.	ID=Cre17.g724650.t1.2.v5.5.five_prime_UTR.1;Parent=Cre17.g724650.t1.2.v5.5;pacid=30782835
chromosome_17	phytozomev13	exon	3444522	3444884	.	+	.	ID=Cre17.g724650.t1.2.v5.5.exon.1;Parent=Cre17.g724650.t1.2.v5.5;pacid=30782835
chromosome_17	phytozomev13	CDS	3444829	3444884	.	+	0	ID=Cre17.g724650.t1.2.v5.5.CDS.1;Parent=Cre17.g724650.t1.2.v5.5;pacid=30782835
chromosome_17	phytozomev13	exon	3445205	3445386	.	+	.	ID=Cre17.g724650.t1.2.v5.5.exon.2;Parent=Cre17.g724650.t1.2.v5.5;pacid=30782835
chromosome_17	phytozomev13	CDS	3445205	3445386	.	+	1	ID=Cre17.g724650.t1.2.v5.5.CDS.2;Parent=Cre17.g724650.t1.2.v5.5;pacid=30782835
chromosome_17	phytozomev13	exon	3445606	3445943	.	+	.	ID=Cre17.g724650.t1.2.v5.5.exon.3;Parent=Cre17.g724650.t1.2.v5.5;pacid=30782835
chromosome_17	phytozomev13	CDS	3445606	3445943	.	+	2	ID=Cre17.g724650.t1.2.v5.5.CDS.3;Parent=Cre17.g724650.t1.2.v5.5;pacid=30782835
chromosome_17	phytozomev13	exon	3446127	3446369	.	+	.	ID=Cre17.g724650.t1.2.v5.5.exon.4;Parent=Cre17.g724650.t1.2.v5.5;pacid=30782835
chromosome_17	phytozomev13	CDS	3446127	3446369	.	+	0	ID=Cre17.g724650.t1.2.v5.5.CDS.4;Parent=Cre17.g724650.t1.2.v5.5;pacid=30782835
chromosome_17	phytozomev13	exon	3446502	3446586	.	+	.	ID=Cre17.g724650.t1.2.v5.5.exon.5;Parent=Cre17.g724650.t1.2.v5.5;pacid=30782835
chromosome_17	phytozomev13	CDS	3446502	3446586	.	+	0	ID=Cre17.g724650.t1.2.v5.5.CDS.5;Parent=Cre17.g724650.t1.2.v5.5;pacid=30782835
chromosome_17	phytozomev13	exon	3446739	3446908	.	+	.	ID=Cre17.g724650.t1.2.v5.5.exon.6;Parent=Cre17.g724650.t1.2.v5.5;pacid=30782835
chromosome_17	phytozomev13	CDS	3446739	3446908	.	+	2	ID=Cre17.g724650.t1.2.v5.5.CDS.6;Parent=Cre17.g724650.t1.2.v5.5;pacid=30782835
chromosome_17	phytozomev13	exon	3447143	3447289	.	+	.	ID=Cre17.g724650.t1.2.v5.5.exon.7;Parent=Cre17.g724650.t1.2.v5.5;pacid=30782835
chromosome_17	phytozomev13	CDS	3447143	3447289	.	+	0	ID=Cre17.g724650.t1.2.v5.5.CDS.7;Parent=Cre17.g724650.t1.2.v5.5;pacid=30782835
chromosome_17	phytozomev13	CDS	3447497	3447901	.	+	0	ID=Cre17.g724650.t1.2.v5.5.CDS.8;Parent=Cre17.g724650.t1.2.v5.5;pacid=30782835
chromosome_17	phytozomev13	exon	3447497	3448173	.	+	.	ID=Cre17.g724650.t1.2.v5.5.exon.8;Parent=Cre17.g724650.t1.2.v5.5;pacid=30782835
chromosome_17	phytozomev13	three_prime_UTR	3447902	3448173	.	+	.	ID=Cre17.g724650.t1.2.v5.5.three_prime_UTR.1;Parent=Cre17.g724650.t1.2.v5.5;pacid=30782835
###
chromosome_17	phytozomev13	gene	3448178	3452601	.	-	.	ID=Cre17.g724700.v5.5;Name=Cre17.g724700
chromosome_17	phytozomev13	mRNA	3448178	3452601	.	-	.	ID=Cre17.g724700.t1.1.v5.5;Parent=Cre17.g724700.v5.5;Name=Cre17.g724700.t1.1;pacid=30782195;longest=1
chromosome_17	phytozomev13	three_prime_UTR	3448178	3448749	.	-	.	ID=Cre17.g724700.t1.1.v5.5.three_prime_UTR.1;Parent=Cre17.g724700.t1.1.v5.5;pacid=30782195
chromosome_17	phytozomev13	exon	3448178	3448971	.	-	.	ID=Cre17.g724700.t1.1.v5.5.exon.14;Parent=Cre17.g724700.t1.1.v5.5;pacid=30782195
chromosome_17	phytozomev13	CDS	3448750	3448971	.	-	0	ID=Cre17.g724700.t1.1.v5.5.CDS.14;Parent=Cre17.g724700.t1.1.v5.5;pacid=30782195
chromosome_17	phytozomev13	exon	3449232	3449450	.	-	.	ID=Cre17.g724700.t1.1.v5.5.exon.13;Parent=Cre17.g724700.t1.1.v5.5;pacid=30782195
chromosome_17	phytozomev13	CDS	3449232	3449450	.	-	0	ID=Cre17.g724700.t1.1.v5.5.CDS.13;Parent=Cre17.g724700.t1.1.v5.5;pacid=30782195
chromosome_17	phytozomev13	exon	3449608	3449666	.	-	.	ID=Cre17.g724700.t1.1.v5.5.exon.12;Parent=Cre17.g724700.t1.1.v5.5;pacid=30782195
chromosome_17	phytozomev13	CDS	3449608	3449666	.	-	2	ID=Cre17.g724700.t1.1.v5.5.CDS.12;Parent=Cre17.g724700.t1.1.v5.5;pacid=30782195
chromosome_17	phytozomev13	exon	3449813	3449879	.	-	.	ID=Cre17.g724700.t1.1.v5.5.exon.11;Parent=Cre17.g724700.t1.1.v5.5;pacid=30782195
chromosome_17	phytozomev13	CDS	3449813	3449879	.	-	0	ID=Cre17.g724700.t1.1.v5.5.CDS.11;Parent=Cre17.g724700.t1.1.v5.5;pacid=30782195
chromosome_17	phytozomev13	exon	3449981	3450074	.	-	.	ID=Cre17.g724700.t1.1.v5.5.exon.10;Parent=Cre17.g724700.t1.1.v5.5;pacid=30782195
chromosome_17	phytozomev13	CDS	3449981	3450074	.	-	1	ID=Cre17.g724700.t1.1.v5.5.CDS.10;Parent=Cre17.g724700.t1.1.v5.5;pacid=30782195
chromosome_17	phytozomev13	exon	3450288	3450350	.	-	.	ID=Cre17.g724700.t1.1.v5.5.exon.9;Parent=Cre17.g724700.t1.1.v5.5;pacid=30782195
chromosome_17	phytozomev13	CDS	3450288	3450350	.	-	1	ID=Cre17.g724700.t1.1.v5.5.CDS.9;Parent=Cre17.g724700.t1.1.v5.5;pacid=30782195
chromosome_17	phytozomev13	exon	3450527	3450591	.	-	.	ID=Cre17.g724700.t1.1.v5.5.exon.8;Parent=Cre17.g724700.t1.1.v5.5;pacid=30782195
chromosome_17	phytozomev13	CDS	3450527	3450591	.	-	0	ID=Cre17.g724700.t1.1.v5.5.CDS.8;Parent=Cre17.g724700.t1.1.v5.5;pacid=30782195
chromosome_17	phytozomev13	exon	3450757	3450764	.	-	.	ID=Cre17.g724700.t1.1.v5.5.exon.7;Parent=Cre17.g724700.t1.1.v5.5;pacid=30782195
chromosome_17	phytozomev13	CDS	3450757	3450764	.	-	2	ID=Cre17.g724700.t1.1.v5.5.CDS.7;Parent=Cre17.g724700.t1.1.v5.5;pacid=30782195
chromosome_17	phytozomev13	exon	3450972	3451030	.	-	.	ID=Cre17.g724700.t1.1.v5.5.exon.6;Parent=Cre17.g724700.t1.1.v5.5;pacid=30782195
chromosome_17	phytozomev13	CDS	3450972	3451030	.	-	1	ID=Cre17.g724700.t1.1.v5.5.CDS.6;Parent=Cre17.g724700.t1.1.v5.5;pacid=30782195
chromosome_17	phytozomev13	exon	3451183	3451280	.	-	.	ID=Cre17.g724700.t1.1.v5.5.exon.5;Parent=Cre17.g724700.t1.1.v5.5;pacid=30782195
chromosome_17	phytozomev13	CDS	3451183	3451280	.	-	0	ID=Cre17.g724700.t1.1.v5.5.CDS.5;Parent=Cre17.g724700.t1.1.v5.5;pacid=30782195
chromosome_17	phytozomev13	exon	3451438	3451612	.	-	.	ID=Cre17.g724700.t1.1.v5.5.exon.4;Parent=Cre17.g724700.t1.1.v5.5;pacid=30782195
chromosome_17	phytozomev13	CDS	3451438	3451612	.	-	1	ID=Cre17.g724700.t1.1.v5.5.CDS.4;Parent=Cre17.g724700.t1.1.v5.5;pacid=30782195
chromosome_17	phytozomev13	exon	3451789	3451851	.	-	.	ID=Cre17.g724700.t1.1.v5.5.exon.3;Parent=Cre17.g724700.t1.1.v5.5;pacid=30782195
chromosome_17	phytozomev13	CDS	3451789	3451851	.	-	1	ID=Cre17.g724700.t1.1.v5.5.CDS.3;Parent=Cre17.g724700.t1.1.v5.5;pacid=30782195
chromosome_17	phytozomev13	exon	3451968	3452169	.	-	.	ID=Cre17.g724700.t1.1.v5.5.exon.2;Parent=Cre17.g724700.t1.1.v5.5;pacid=30782195
chromosome_17	phytozomev13	CDS	3451968	3452169	.	-	2	ID=Cre17.g724700.t1.1.v5.5.CDS.2;Parent=Cre17.g724700.t1.1.v5.5;pacid=30782195
chromosome_17	phytozomev13	CDS	3452317	3452491	.	-	0	ID=Cre17.g724700.t1.1.v5.5.CDS.1;Parent=Cre17.g724700.t1.1.v5.5;pacid=30782195
chromosome_17	phytozomev13	exon	3452317	3452601	.	-	.	ID=Cre17.g724700.t1.1.v5.5.exon.1;Parent=Cre17.g724700.t1.1.v5.5;pacid=30782195
chromosome_17	phytozomev13	five_prime_UTR	3452492	3452601	.	-	.	ID=Cre17.g724700.t1.1.v5.5.five_prime_UTR.1;Parent=Cre17.g724700.t1.1.v5.5;pacid=30782195
###
chromosome_17	phytozomev13	gene	3452782	3455481	.	+	.	ID=Cre17.g724750.v5.5;Name=Cre17.g724750
chromosome_17	phytozomev13	mRNA	3452782	3455481	.	+	.	ID=Cre17.g724750.t1.2.v5.5;Parent=Cre17.g724750.v5.5;Name=Cre17.g724750.t1.2;pacid=30782895;longest=1
chromosome_17	phytozomev13	five_prime_UTR	3452782	3453118	.	+	.	ID=Cre17.g724750.t1.2.v5.5.five_prime_UTR.1;Parent=Cre17.g724750.t1.2.v5.5;pacid=30782895
chromosome_17	phytozomev13	exon	3452782	3453148	.	+	.	ID=Cre17.g724750.t1.2.v5.5.exon.1;Parent=Cre17.g724750.t1.2.v5.5;pacid=30782895
chromosome_17	phytozomev13	CDS	3453119	3453148	.	+	0	ID=Cre17.g724750.t1.2.v5.5.CDS.1;Parent=Cre17.g724750.t1.2.v5.5;pacid=30782895
chromosome_17	phytozomev13	exon	3453451	3453559	.	+	.	ID=Cre17.g724750.t1.2.v5.5.exon.2;Parent=Cre17.g724750.t1.2.v5.5;pacid=30782895
chromosome_17	phytozomev13	CDS	3453451	3453559	.	+	0	ID=Cre17.g724750.t1.2.v5.5.CDS.2;Parent=Cre17.g724750.t1.2.v5.5;pacid=30782895
chromosome_17	phytozomev13	exon	3453699	3453772	.	+	.	ID=Cre17.g724750.t1.2.v5.5.exon.3;Parent=Cre17.g724750.t1.2.v5.5;pacid=30782895
chromosome_17	phytozomev13	CDS	3453699	3453772	.	+	2	ID=Cre17.g724750.t1.2.v5.5.CDS.3;Parent=Cre17.g724750.t1.2.v5.5;pacid=30782895
chromosome_17	phytozomev13	exon	3454001	3454075	.	+	.	ID=Cre17.g724750.t1.2.v5.5.exon.4;Parent=Cre17.g724750.t1.2.v5.5;pacid=30782895
chromosome_17	phytozomev13	CDS	3454001	3454075	.	+	0	ID=Cre17.g724750.t1.2.v5.5.CDS.4;Parent=Cre17.g724750.t1.2.v5.5;pacid=30782895
chromosome_17	phytozomev13	exon	3454216	3454394	.	+	.	ID=Cre17.g724750.t1.2.v5.5.exon.5;Parent=Cre17.g724750.t1.2.v5.5;pacid=30782895
chromosome_17	phytozomev13	CDS	3454216	3454394	.	+	0	ID=Cre17.g724750.t1.2.v5.5.CDS.5;Parent=Cre17.g724750.t1.2.v5.5;pacid=30782895
chromosome_17	phytozomev13	CDS	3454543	3454636	.	+	1	ID=Cre17.g724750.t1.2.v5.5.CDS.6;Parent=Cre17.g724750.t1.2.v5.5;pacid=30782895
chromosome_17	phytozomev13	exon	3454543	3455481	.	+	.	ID=Cre17.g724750.t1.2.v5.5.exon.6;Parent=Cre17.g724750.t1.2.v5.5;pacid=30782895
chromosome_17	phytozomev13	three_prime_UTR	3454637	3455481	.	+	.	ID=Cre17.g724750.t1.2.v5.5.three_prime_UTR.1;Parent=Cre17.g724750.t1.2.v5.5;pacid=30782895
###
chromosome_17	phytozomev13	gene	3455538	3460279	.	-	.	ID=Cre17.g724800.v5.5;Name=Cre17.g724800
chromosome_17	phytozomev13	mRNA	3455538	3460279	.	-	.	ID=Cre17.g724800.t1.1.v5.5;Parent=Cre17.g724800.v5.5;Name=Cre17.g724800.t1.1;pacid=30782546;longest=1
chromosome_17	phytozomev13	three_prime_UTR	3455538	3455881	.	-	.	ID=Cre17.g724800.t1.1.v5.5.three_prime_UTR.1;Parent=Cre17.g724800.t1.1.v5.5;pacid=30782546
chromosome_17	phytozomev13	exon	3455538	3457775	.	-	.	ID=Cre17.g724800.t1.1.v5.5.exon.9;Parent=Cre17.g724800.t1.1.v5.5;pacid=30782546
chromosome_17	phytozomev13	CDS	3455882	3457775	.	-	1	ID=Cre17.g724800.t1.1.v5.5.CDS.9;Parent=Cre17.g724800.t1.1.v5.5;pacid=30782546
chromosome_17	phytozomev13	exon	3457873	3458153	.	-	.	ID=Cre17.g724800.t1.1.v5.5.exon.8;Parent=Cre17.g724800.t1.1.v5.5;pacid=30782546
chromosome_17	phytozomev13	CDS	3457873	3458153	.	-	0	ID=Cre17.g724800.t1.1.v5.5.CDS.8;Parent=Cre17.g724800.t1.1.v5.5;pacid=30782546
chromosome_17	phytozomev13	exon	3458252	3458360	.	-	.	ID=Cre17.g724800.t1.1.v5.5.exon.7;Parent=Cre17.g724800.t1.1.v5.5;pacid=30782546
chromosome_17	phytozomev13	CDS	3458252	3458360	.	-	1	ID=Cre17.g724800.t1.1.v5.5.CDS.7;Parent=Cre17.g724800.t1.1.v5.5;pacid=30782546
chromosome_17	phytozomev13	exon	3458514	3459064	.	-	.	ID=Cre17.g724800.t1.1.v5.5.exon.6;Parent=Cre17.g724800.t1.1.v5.5;pacid=30782546
chromosome_17	phytozomev13	CDS	3458514	3459064	.	-	0	ID=Cre17.g724800.t1.1.v5.5.CDS.6;Parent=Cre17.g724800.t1.1.v5.5;pacid=30782546
chromosome_17	phytozomev13	exon	3459269	3459334	.	-	.	ID=Cre17.g724800.t1.1.v5.5.exon.5;Parent=Cre17.g724800.t1.1.v5.5;pacid=30782546
chromosome_17	phytozomev13	CDS	3459269	3459334	.	-	0	ID=Cre17.g724800.t1.1.v5.5.CDS.5;Parent=Cre17.g724800.t1.1.v5.5;pacid=30782546
chromosome_17	phytozomev13	exon	3459449	3459658	.	-	.	ID=Cre17.g724800.t1.1.v5.5.exon.4;Parent=Cre17.g724800.t1.1.v5.5;pacid=30782546
chromosome_17	phytozomev13	CDS	3459449	3459658	.	-	0	ID=Cre17.g724800.t1.1.v5.5.CDS.4;Parent=Cre17.g724800.t1.1.v5.5;pacid=30782546
chromosome_17	phytozomev13	exon	3459792	3459866	.	-	.	ID=Cre17.g724800.t1.1.v5.5.exon.3;Parent=Cre17.g724800.t1.1.v5.5;pacid=30782546
chromosome_17	phytozomev13	CDS	3459792	3459866	.	-	0	ID=Cre17.g724800.t1.1.v5.5.CDS.3;Parent=Cre17.g724800.t1.1.v5.5;pacid=30782546
chromosome_17	phytozomev13	exon	3459958	3460011	.	-	.	ID=Cre17.g724800.t1.1.v5.5.exon.2;Parent=Cre17.g724800.t1.1.v5.5;pacid=30782546
chromosome_17	phytozomev13	CDS	3459958	3460011	.	-	0	ID=Cre17.g724800.t1.1.v5.5.CDS.2;Parent=Cre17.g724800.t1.1.v5.5;pacid=30782546
chromosome_17	phytozomev13	CDS	3460100	3460129	.	-	0	ID=Cre17.g724800.t1.1.v5.5.CDS.1;Parent=Cre17.g724800.t1.1.v5.5;pacid=30782546
chromosome_17	phytozomev13	exon	3460100	3460279	.	-	.	ID=Cre17.g724800.t1.1.v5.5.exon.1;Parent=Cre17.g724800.t1.1.v5.5;pacid=30782546
chromosome_17	phytozomev13	five_prime_UTR	3460130	3460279	.	-	.	ID=Cre17.g724800.t1.1.v5.5.five_prime_UTR.1;Parent=Cre17.g724800.t1.1.v5.5;pacid=30782546
###
chromosome_17	phytozomev13	gene	3460372	3464042	.	+	.	ID=Cre17.g724850.v5.5;Name=Cre17.g724850
chromosome_17	phytozomev13	mRNA	3460372	3464042	.	+	.	ID=Cre17.g724850.t1.2.v5.5;Parent=Cre17.g724850.v5.5;Name=Cre17.g724850.t1.2;pacid=30782603;longest=1
chromosome_17	phytozomev13	five_prime_UTR	3460372	3460535	.	+	.	ID=Cre17.g724850.t1.2.v5.5.five_prime_UTR.1;Parent=Cre17.g724850.t1.2.v5.5;pacid=30782603
chromosome_17	phytozomev13	exon	3460372	3460601	.	+	.	ID=Cre17.g724850.t1.2.v5.5.exon.1;Parent=Cre17.g724850.t1.2.v5.5;pacid=30782603
chromosome_17	phytozomev13	CDS	3460536	3460601	.	+	0	ID=Cre17.g724850.t1.2.v5.5.CDS.1;Parent=Cre17.g724850.t1.2.v5.5;pacid=30782603
chromosome_17	phytozomev13	exon	3460692	3460739	.	+	.	ID=Cre17.g724850.t1.2.v5.5.exon.2;Parent=Cre17.g724850.t1.2.v5.5;pacid=30782603
chromosome_17	phytozomev13	CDS	3460692	3460739	.	+	0	ID=Cre17.g724850.t1.2.v5.5.CDS.2;Parent=Cre17.g724850.t1.2.v5.5;pacid=30782603
chromosome_17	phytozomev13	exon	3460868	3460974	.	+	.	ID=Cre17.g724850.t1.2.v5.5.exon.3;Parent=Cre17.g724850.t1.2.v5.5;pacid=30782603
chromosome_17	phytozomev13	CDS	3460868	3460974	.	+	0	ID=Cre17.g724850.t1.2.v5.5.CDS.3;Parent=Cre17.g724850.t1.2.v5.5;pacid=30782603
chromosome_17	phytozomev13	exon	3461153	3461531	.	+	.	ID=Cre17.g724850.t1.2.v5.5.exon.4;Parent=Cre17.g724850.t1.2.v5.5;pacid=30782603
chromosome_17	phytozomev13	CDS	3461153	3461531	.	+	1	ID=Cre17.g724850.t1.2.v5.5.CDS.4;Parent=Cre17.g724850.t1.2.v5.5;pacid=30782603
chromosome_17	phytozomev13	exon	3461940	3462210	.	+	.	ID=Cre17.g724850.t1.2.v5.5.exon.5;Parent=Cre17.g724850.t1.2.v5.5;pacid=30782603
chromosome_17	phytozomev13	CDS	3461940	3462210	.	+	0	ID=Cre17.g724850.t1.2.v5.5.CDS.5;Parent=Cre17.g724850.t1.2.v5.5;pacid=30782603
chromosome_17	phytozomev13	exon	3462425	3462825	.	+	.	ID=Cre17.g724850.t1.2.v5.5.exon.6;Parent=Cre17.g724850.t1.2.v5.5;pacid=30782603
chromosome_17	phytozomev13	CDS	3462425	3462825	.	+	2	ID=Cre17.g724850.t1.2.v5.5.CDS.6;Parent=Cre17.g724850.t1.2.v5.5;pacid=30782603
chromosome_17	phytozomev13	exon	3463055	3463255	.	+	.	ID=Cre17.g724850.t1.2.v5.5.exon.7;Parent=Cre17.g724850.t1.2.v5.5;pacid=30782603
chromosome_17	phytozomev13	CDS	3463055	3463255	.	+	0	ID=Cre17.g724850.t1.2.v5.5.CDS.7;Parent=Cre17.g724850.t1.2.v5.5;pacid=30782603
chromosome_17	phytozomev13	CDS	3463396	3463410	.	+	0	ID=Cre17.g724850.t1.2.v5.5.CDS.8;Parent=Cre17.g724850.t1.2.v5.5;pacid=30782603
chromosome_17	phytozomev13	exon	3463396	3464042	.	+	.	ID=Cre17.g724850.t1.2.v5.5.exon.8;Parent=Cre17.g724850.t1.2.v5.5;pacid=30782603
chromosome_17	phytozomev13	three_prime_UTR	3463411	3464042	.	+	.	ID=Cre17.g724850.t1.2.v5.5.three_prime_UTR.1;Parent=Cre17.g724850.t1.2.v5.5;pacid=30782603
###
chromosome_17	phytozomev13	gene	3464096	3466531	.	-	.	ID=Cre17.g724873.v5.5;Name=Cre17.g724873
chromosome_17	phytozomev13	mRNA	3464096	3466531	.	-	.	ID=Cre17.g724873.t1.2.v5.5;Parent=Cre17.g724873.v5.5;Name=Cre17.g724873.t1.2;pacid=30782512;longest=1
chromosome_17	phytozomev13	exon	3464096	3464703	.	-	.	ID=Cre17.g724873.t1.2.v5.5.exon.3;Parent=Cre17.g724873.t1.2.v5.5;pacid=30782512
chromosome_17	phytozomev13	three_prime_UTR	3464096	3464703	.	-	.	ID=Cre17.g724873.t1.2.v5.5.three_prime_UTR.2;Parent=Cre17.g724873.t1.2.v5.5;pacid=30782512
chromosome_17	phytozomev13	three_prime_UTR	3465037	3465457	.	-	.	ID=Cre17.g724873.t1.2.v5.5.three_prime_UTR.1;Parent=Cre17.g724873.t1.2.v5.5;pacid=30782512
chromosome_17	phytozomev13	exon	3465037	3465532	.	-	.	ID=Cre17.g724873.t1.2.v5.5.exon.2;Parent=Cre17.g724873.t1.2.v5.5;pacid=30782512
chromosome_17	phytozomev13	CDS	3465458	3465532	.	-	0	ID=Cre17.g724873.t1.2.v5.5.CDS.2;Parent=Cre17.g724873.t1.2.v5.5;pacid=30782512
chromosome_17	phytozomev13	CDS	3465610	3465852	.	-	0	ID=Cre17.g724873.t1.2.v5.5.CDS.1;Parent=Cre17.g724873.t1.2.v5.5;pacid=30782512
chromosome_17	phytozomev13	exon	3465610	3466531	.	-	.	ID=Cre17.g724873.t1.2.v5.5.exon.1;Parent=Cre17.g724873.t1.2.v5.5;pacid=30782512
chromosome_17	phytozomev13	five_prime_UTR	3465853	3466531	.	-	.	ID=Cre17.g724873.t1.2.v5.5.five_prime_UTR.1;Parent=Cre17.g724873.t1.2.v5.5;pacid=30782512
###
chromosome_17	phytozomev13	gene	3471262	3475273	.	+	.	ID=Cre17.g724900.v5.5;Name=Cre17.g724900
chromosome_17	phytozomev13	mRNA	3471262	3475273	.	+	.	ID=Cre17.g724900.t1.2.v5.5;Parent=Cre17.g724900.v5.5;Name=Cre17.g724900.t1.2;pacid=30781726;longest=1
chromosome_17	phytozomev13	five_prime_UTR	3471262	3471363	.	+	.	ID=Cre17.g724900.t1.2.v5.5.five_prime_UTR.1;Parent=Cre17.g724900.t1.2.v5.5;pacid=30781726
chromosome_17	phytozomev13	exon	3471262	3471435	.	+	.	ID=Cre17.g724900.t1.2.v5.5.exon.1;Parent=Cre17.g724900.t1.2.v5.5;pacid=30781726
chromosome_17	phytozomev13	CDS	3471364	3471435	.	+	0	ID=Cre17.g724900.t1.2.v5.5.CDS.1;Parent=Cre17.g724900.t1.2.v5.5;pacid=30781726
chromosome_17	phytozomev13	exon	3471504	3471741	.	+	.	ID=Cre17.g724900.t1.2.v5.5.exon.2;Parent=Cre17.g724900.t1.2.v5.5;pacid=30781726
chromosome_17	phytozomev13	CDS	3471504	3471741	.	+	0	ID=Cre17.g724900.t1.2.v5.5.CDS.2;Parent=Cre17.g724900.t1.2.v5.5;pacid=30781726
chromosome_17	phytozomev13	exon	3471861	3472471	.	+	.	ID=Cre17.g724900.t1.2.v5.5.exon.3;Parent=Cre17.g724900.t1.2.v5.5;pacid=30781726
chromosome_17	phytozomev13	CDS	3471861	3472471	.	+	2	ID=Cre17.g724900.t1.2.v5.5.CDS.3;Parent=Cre17.g724900.t1.2.v5.5;pacid=30781726
chromosome_17	phytozomev13	exon	3472603	3474075	.	+	.	ID=Cre17.g724900.t1.2.v5.5.exon.4;Parent=Cre17.g724900.t1.2.v5.5;pacid=30781726
chromosome_17	phytozomev13	CDS	3472603	3474075	.	+	0	ID=Cre17.g724900.t1.2.v5.5.CDS.4;Parent=Cre17.g724900.t1.2.v5.5;pacid=30781726
chromosome_17	phytozomev13	CDS	3474272	3475033	.	+	0	ID=Cre17.g724900.t1.2.v5.5.CDS.5;Parent=Cre17.g724900.t1.2.v5.5;pacid=30781726
chromosome_17	phytozomev13	exon	3474272	3475273	.	+	.	ID=Cre17.g724900.t1.2.v5.5.exon.5;Parent=Cre17.g724900.t1.2.v5.5;pacid=30781726
chromosome_17	phytozomev13	three_prime_UTR	3475034	3475273	.	+	.	ID=Cre17.g724900.t1.2.v5.5.three_prime_UTR.1;Parent=Cre17.g724900.t1.2.v5.5;pacid=30781726
###
chromosome_17	phytozomev13	gene	3475276	3483411	.	-	.	ID=Cre17.g724950.v5.5;Name=Cre17.g724950
chromosome_17	phytozomev13	mRNA	3475276	3483411	.	-	.	ID=Cre17.g724950.t1.2.v5.5;Parent=Cre17.g724950.v5.5;Name=Cre17.g724950.t1.2;pacid=30782594;longest=1
chromosome_17	phytozomev13	three_prime_UTR	3475276	3476547	.	-	.	ID=Cre17.g724950.t1.2.v5.5.three_prime_UTR.1;Parent=Cre17.g724950.t1.2.v5.5;pacid=30782594
chromosome_17	phytozomev13	exon	3475276	3477597	.	-	.	ID=Cre17.g724950.t1.2.v5.5.exon.16;Parent=Cre17.g724950.t1.2.v5.5;pacid=30782594
chromosome_17	phytozomev13	CDS	3476548	3477597	.	-	0	ID=Cre17.g724950.t1.2.v5.5.CDS.16;Parent=Cre17.g724950.t1.2.v5.5;pacid=30782594
chromosome_17	phytozomev13	exon	3477731	3477829	.	-	.	ID=Cre17.g724950.t1.2.v5.5.exon.15;Parent=Cre17.g724950.t1.2.v5.5;pacid=30782594
chromosome_17	phytozomev13	CDS	3477731	3477829	.	-	0	ID=Cre17.g724950.t1.2.v5.5.CDS.15;Parent=Cre17.g724950.t1.2.v5.5;pacid=30782594
chromosome_17	phytozomev13	exon	3477958	3478634	.	-	.	ID=Cre17.g724950.t1.2.v5.5.exon.14;Parent=Cre17.g724950.t1.2.v5.5;pacid=30782594
chromosome_17	phytozomev13	CDS	3477958	3478634	.	-	2	ID=Cre17.g724950.t1.2.v5.5.CDS.14;Parent=Cre17.g724950.t1.2.v5.5;pacid=30782594
chromosome_17	phytozomev13	exon	3478835	3478935	.	-	.	ID=Cre17.g724950.t1.2.v5.5.exon.13;Parent=Cre17.g724950.t1.2.v5.5;pacid=30782594
chromosome_17	phytozomev13	CDS	3478835	3478935	.	-	1	ID=Cre17.g724950.t1.2.v5.5.CDS.13;Parent=Cre17.g724950.t1.2.v5.5;pacid=30782594
chromosome_17	phytozomev13	exon	3479235	3479369	.	-	.	ID=Cre17.g724950.t1.2.v5.5.exon.12;Parent=Cre17.g724950.t1.2.v5.5;pacid=30782594
chromosome_17	phytozomev13	CDS	3479235	3479369	.	-	1	ID=Cre17.g724950.t1.2.v5.5.CDS.12;Parent=Cre17.g724950.t1.2.v5.5;pacid=30782594
chromosome_17	phytozomev13	exon	3479663	3479703	.	-	.	ID=Cre17.g724950.t1.2.v5.5.exon.11;Parent=Cre17.g724950.t1.2.v5.5;pacid=30782594
chromosome_17	phytozomev13	CDS	3479663	3479703	.	-	0	ID=Cre17.g724950.t1.2.v5.5.CDS.11;Parent=Cre17.g724950.t1.2.v5.5;pacid=30782594
chromosome_17	phytozomev13	exon	3479903	3480472	.	-	.	ID=Cre17.g724950.t1.2.v5.5.exon.10;Parent=Cre17.g724950.t1.2.v5.5;pacid=30782594
chromosome_17	phytozomev13	CDS	3479903	3480472	.	-	0	ID=Cre17.g724950.t1.2.v5.5.CDS.10;Parent=Cre17.g724950.t1.2.v5.5;pacid=30782594
chromosome_17	phytozomev13	exon	3480642	3480725	.	-	.	ID=Cre17.g724950.t1.2.v5.5.exon.9;Parent=Cre17.g724950.t1.2.v5.5;pacid=30782594
chromosome_17	phytozomev13	CDS	3480642	3480725	.	-	0	ID=Cre17.g724950.t1.2.v5.5.CDS.9;Parent=Cre17.g724950.t1.2.v5.5;pacid=30782594
chromosome_17	phytozomev13	exon	3480919	3480974	.	-	.	ID=Cre17.g724950.t1.2.v5.5.exon.8;Parent=Cre17.g724950.t1.2.v5.5;pacid=30782594
chromosome_17	phytozomev13	CDS	3480919	3480974	.	-	2	ID=Cre17.g724950.t1.2.v5.5.CDS.8;Parent=Cre17.g724950.t1.2.v5.5;pacid=30782594
chromosome_17	phytozomev13	exon	3481169	3481354	.	-	.	ID=Cre17.g724950.t1.2.v5.5.exon.7;Parent=Cre17.g724950.t1.2.v5.5;pacid=30782594
chromosome_17	phytozomev13	CDS	3481169	3481354	.	-	2	ID=Cre17.g724950.t1.2.v5.5.CDS.7;Parent=Cre17.g724950.t1.2.v5.5;pacid=30782594
chromosome_17	phytozomev13	exon	3481468	3481885	.	-	.	ID=Cre17.g724950.t1.2.v5.5.exon.6;Parent=Cre17.g724950.t1.2.v5.5;pacid=30782594
chromosome_17	phytozomev13	CDS	3481468	3481885	.	-	0	ID=Cre17.g724950.t1.2.v5.5.CDS.6;Parent=Cre17.g724950.t1.2.v5.5;pacid=30782594
chromosome_17	phytozomev13	exon	3482065	3482155	.	-	.	ID=Cre17.g724950.t1.2.v5.5.exon.5;Parent=Cre17.g724950.t1.2.v5.5;pacid=30782594
chromosome_17	phytozomev13	CDS	3482065	3482155	.	-	1	ID=Cre17.g724950.t1.2.v5.5.CDS.5;Parent=Cre17.g724950.t1.2.v5.5;pacid=30782594
chromosome_17	phytozomev13	exon	3482265	3482479	.	-	.	ID=Cre17.g724950.t1.2.v5.5.exon.4;Parent=Cre17.g724950.t1.2.v5.5;pacid=30782594
chromosome_17	phytozomev13	CDS	3482265	3482479	.	-	0	ID=Cre17.g724950.t1.2.v5.5.CDS.4;Parent=Cre17.g724950.t1.2.v5.5;pacid=30782594
chromosome_17	phytozomev13	exon	3482686	3482744	.	-	.	ID=Cre17.g724950.t1.2.v5.5.exon.3;Parent=Cre17.g724950.t1.2.v5.5;pacid=30782594
chromosome_17	phytozomev13	CDS	3482686	3482744	.	-	2	ID=Cre17.g724950.t1.2.v5.5.CDS.3;Parent=Cre17.g724950.t1.2.v5.5;pacid=30782594
chromosome_17	phytozomev13	exon	3482888	3483005	.	-	.	ID=Cre17.g724950.t1.2.v5.5.exon.2;Parent=Cre17.g724950.t1.2.v5.5;pacid=30782594
chromosome_17	phytozomev13	CDS	3482888	3483005	.	-	0	ID=Cre17.g724950.t1.2.v5.5.CDS.2;Parent=Cre17.g724950.t1.2.v5.5;pacid=30782594
chromosome_17	phytozomev13	CDS	3483218	3483337	.	-	0	ID=Cre17.g724950.t1.2.v5.5.CDS.1;Parent=Cre17.g724950.t1.2.v5.5;pacid=30782594
chromosome_17	phytozomev13	exon	3483218	3483411	.	-	.	ID=Cre17.g724950.t1.2.v5.5.exon.1;Parent=Cre17.g724950.t1.2.v5.5;pacid=30782594
chromosome_17	phytozomev13	five_prime_UTR	3483338	3483411	.	-	.	ID=Cre17.g724950.t1.2.v5.5.five_prime_UTR.1;Parent=Cre17.g724950.t1.2.v5.5;pacid=30782594
###
chromosome_17	phytozomev13	gene	3485443	3489755	.	-	.	ID=Cre17.g725000.v5.5;Name=Cre17.g725000
chromosome_17	phytozomev13	mRNA	3485443	3489755	.	-	.	ID=Cre17.g725000.t1.1.v5.5;Parent=Cre17.g725000.v5.5;Name=Cre17.g725000.t1.1;pacid=30781922;longest=1
chromosome_17	phytozomev13	three_prime_UTR	3485443	3487486	.	-	.	ID=Cre17.g725000.t1.1.v5.5.three_prime_UTR.1;Parent=Cre17.g725000.t1.1.v5.5;pacid=30781922
chromosome_17	phytozomev13	exon	3485443	3488638	.	-	.	ID=Cre17.g725000.t1.1.v5.5.exon.4;Parent=Cre17.g725000.t1.1.v5.5;pacid=30781922
chromosome_17	phytozomev13	CDS	3487487	3488638	.	-	0	ID=Cre17.g725000.t1.1.v5.5.CDS.4;Parent=Cre17.g725000.t1.1.v5.5;pacid=30781922
chromosome_17	phytozomev13	exon	3488771	3488888	.	-	.	ID=Cre17.g725000.t1.1.v5.5.exon.3;Parent=Cre17.g725000.t1.1.v5.5;pacid=30781922
chromosome_17	phytozomev13	CDS	3488771	3488888	.	-	1	ID=Cre17.g725000.t1.1.v5.5.CDS.3;Parent=Cre17.g725000.t1.1.v5.5;pacid=30781922
chromosome_17	phytozomev13	exon	3489030	3489098	.	-	.	ID=Cre17.g725000.t1.1.v5.5.exon.2;Parent=Cre17.g725000.t1.1.v5.5;pacid=30781922
chromosome_17	phytozomev13	CDS	3489030	3489098	.	-	1	ID=Cre17.g725000.t1.1.v5.5.CDS.2;Parent=Cre17.g725000.t1.1.v5.5;pacid=30781922
chromosome_17	phytozomev13	CDS	3489499	3489629	.	-	0	ID=Cre17.g725000.t1.1.v5.5.CDS.1;Parent=Cre17.g725000.t1.1.v5.5;pacid=30781922
chromosome_17	phytozomev13	exon	3489499	3489755	.	-	.	ID=Cre17.g725000.t1.1.v5.5.exon.1;Parent=Cre17.g725000.t1.1.v5.5;pacid=30781922
chromosome_17	phytozomev13	five_prime_UTR	3489630	3489755	.	-	.	ID=Cre17.g725000.t1.1.v5.5.five_prime_UTR.1;Parent=Cre17.g725000.t1.1.v5.5;pacid=30781922
###
chromosome_17	phytozomev13	gene	3493196	3495414	.	-	.	ID=Cre17.g725050.v5.5;Name=Cre17.g725050
chromosome_17	phytozomev13	mRNA	3493196	3495414	.	-	.	ID=Cre17.g725050.t1.2.v5.5;Parent=Cre17.g725050.v5.5;Name=Cre17.g725050.t1.2;pacid=30782093;longest=1;geneName=UBL5
chromosome_17	phytozomev13	three_prime_UTR	3493196	3494191	.	-	.	ID=Cre17.g725050.t1.2.v5.5.three_prime_UTR.1;Parent=Cre17.g725050.t1.2.v5.5;pacid=30782093
chromosome_17	phytozomev13	exon	3493196	3494374	.	-	.	ID=Cre17.g725050.t1.2.v5.5.exon.2;Parent=Cre17.g725050.t1.2.v5.5;pacid=30782093
chromosome_17	phytozomev13	CDS	3494192	3494374	.	-	0	ID=Cre17.g725050.t1.2.v5.5.CDS.2;Parent=Cre17.g725050.t1.2.v5.5;pacid=30782093
chromosome_17	phytozomev13	CDS	3495119	3495157	.	-	0	ID=Cre17.g725050.t1.2.v5.5.CDS.1;Parent=Cre17.g725050.t1.2.v5.5;pacid=30782093
chromosome_17	phytozomev13	exon	3495119	3495414	.	-	.	ID=Cre17.g725050.t1.2.v5.5.exon.1;Parent=Cre17.g725050.t1.2.v5.5;pacid=30782093
chromosome_17	phytozomev13	five_prime_UTR	3495158	3495414	.	-	.	ID=Cre17.g725050.t1.2.v5.5.five_prime_UTR.1;Parent=Cre17.g725050.t1.2.v5.5;pacid=30782093
chromosome_17	phytozomev13	mRNA	3493196	3495414	.	-	.	ID=Cre17.g725050.t2.1.v5.5;Parent=Cre17.g725050.v5.5;Name=Cre17.g725050.t2.1;pacid=30782094;longest=0;geneName=UBL5
chromosome_17	phytozomev13	exon	3493196	3493997	.	-	.	ID=Cre17.g725050.t2.1.v5.5.exon.3;Parent=Cre17.g725050.t2.1.v5.5;pacid=30782094
chromosome_17	phytozomev13	three_prime_UTR	3493196	3493997	.	-	.	ID=Cre17.g725050.t2.1.v5.5.three_prime_UTR.2;Parent=Cre17.g725050.t2.1.v5.5;pacid=30782094
chromosome_17	phytozomev13	three_prime_UTR	3494136	3494191	.	-	.	ID=Cre17.g725050.t2.1.v5.5.three_prime_UTR.1;Parent=Cre17.g725050.t2.1.v5.5;pacid=30782094
chromosome_17	phytozomev13	exon	3494136	3494374	.	-	.	ID=Cre17.g725050.t2.1.v5.5.exon.2;Parent=Cre17.g725050.t2.1.v5.5;pacid=30782094
chromosome_17	phytozomev13	CDS	3494192	3494374	.	-	0	ID=Cre17.g725050.t2.1.v5.5.CDS.2;Parent=Cre17.g725050.t2.1.v5.5;pacid=30782094
chromosome_17	phytozomev13	CDS	3495119	3495157	.	-	0	ID=Cre17.g725050.t2.1.v5.5.CDS.1;Parent=Cre17.g725050.t2.1.v5.5;pacid=30782094
chromosome_17	phytozomev13	exon	3495119	3495414	.	-	.	ID=Cre17.g725050.t2.1.v5.5.exon.1;Parent=Cre17.g725050.t2.1.v5.5;pacid=30782094
chromosome_17	phytozomev13	five_prime_UTR	3495158	3495414	.	-	.	ID=Cre17.g725050.t2.1.v5.5.five_prime_UTR.1;Parent=Cre17.g725050.t2.1.v5.5;pacid=30782094
###
chromosome_17	phytozomev13	gene	3495532	3507153	.	+	.	ID=Cre17.g725100.v5.5;Name=Cre17.g725100
chromosome_17	phytozomev13	mRNA	3495532	3507153	.	+	.	ID=Cre17.g725100.t1.2.v5.5;Parent=Cre17.g725100.v5.5;Name=Cre17.g725100.t1.2;pacid=30782653;longest=1
chromosome_17	phytozomev13	five_prime_UTR	3495532	3495665	.	+	.	ID=Cre17.g725100.t1.2.v5.5.five_prime_UTR.1;Parent=Cre17.g725100.t1.2.v5.5;pacid=30782653
chromosome_17	phytozomev13	exon	3495532	3495743	.	+	.	ID=Cre17.g725100.t1.2.v5.5.exon.1;Parent=Cre17.g725100.t1.2.v5.5;pacid=30782653
chromosome_17	phytozomev13	CDS	3495666	3495743	.	+	0	ID=Cre17.g725100.t1.2.v5.5.CDS.1;Parent=Cre17.g725100.t1.2.v5.5;pacid=30782653
chromosome_17	phytozomev13	exon	3496206	3496289	.	+	.	ID=Cre17.g725100.t1.2.v5.5.exon.2;Parent=Cre17.g725100.t1.2.v5.5;pacid=30782653
chromosome_17	phytozomev13	CDS	3496206	3496289	.	+	0	ID=Cre17.g725100.t1.2.v5.5.CDS.2;Parent=Cre17.g725100.t1.2.v5.5;pacid=30782653
chromosome_17	phytozomev13	exon	3496584	3496697	.	+	.	ID=Cre17.g725100.t1.2.v5.5.exon.3;Parent=Cre17.g725100.t1.2.v5.5;pacid=30782653
chromosome_17	phytozomev13	CDS	3496584	3496697	.	+	0	ID=Cre17.g725100.t1.2.v5.5.CDS.3;Parent=Cre17.g725100.t1.2.v5.5;pacid=30782653
chromosome_17	phytozomev13	exon	3497095	3497193	.	+	.	ID=Cre17.g725100.t1.2.v5.5.exon.4;Parent=Cre17.g725100.t1.2.v5.5;pacid=30782653
chromosome_17	phytozomev13	CDS	3497095	3497193	.	+	0	ID=Cre17.g725100.t1.2.v5.5.CDS.4;Parent=Cre17.g725100.t1.2.v5.5;pacid=30782653
chromosome_17	phytozomev13	exon	3497636	3497761	.	+	.	ID=Cre17.g725100.t1.2.v5.5.exon.5;Parent=Cre17.g725100.t1.2.v5.5;pacid=30782653
chromosome_17	phytozomev13	CDS	3497636	3497761	.	+	0	ID=Cre17.g725100.t1.2.v5.5.CDS.5;Parent=Cre17.g725100.t1.2.v5.5;pacid=30782653
chromosome_17	phytozomev13	exon	3497998	3498108	.	+	.	ID=Cre17.g725100.t1.2.v5.5.exon.6;Parent=Cre17.g725100.t1.2.v5.5;pacid=30782653
chromosome_17	phytozomev13	CDS	3497998	3498108	.	+	0	ID=Cre17.g725100.t1.2.v5.5.CDS.6;Parent=Cre17.g725100.t1.2.v5.5;pacid=30782653
chromosome_17	phytozomev13	exon	3498310	3498396	.	+	.	ID=Cre17.g725100.t1.2.v5.5.exon.7;Parent=Cre17.g725100.t1.2.v5.5;pacid=30782653
chromosome_17	phytozomev13	CDS	3498310	3498396	.	+	0	ID=Cre17.g725100.t1.2.v5.5.CDS.7;Parent=Cre17.g725100.t1.2.v5.5;pacid=30782653
chromosome_17	phytozomev13	exon	3498786	3498893	.	+	.	ID=Cre17.g725100.t1.2.v5.5.exon.8;Parent=Cre17.g725100.t1.2.v5.5;pacid=30782653
chromosome_17	phytozomev13	CDS	3498786	3498893	.	+	0	ID=Cre17.g725100.t1.2.v5.5.CDS.8;Parent=Cre17.g725100.t1.2.v5.5;pacid=30782653
chromosome_17	phytozomev13	exon	3499075	3499197	.	+	.	ID=Cre17.g725100.t1.2.v5.5.exon.9;Parent=Cre17.g725100.t1.2.v5.5;pacid=30782653
chromosome_17	phytozomev13	CDS	3499075	3499197	.	+	0	ID=Cre17.g725100.t1.2.v5.5.CDS.9;Parent=Cre17.g725100.t1.2.v5.5;pacid=30782653
chromosome_17	phytozomev13	exon	3499606	3499650	.	+	.	ID=Cre17.g725100.t1.2.v5.5.exon.10;Parent=Cre17.g725100.t1.2.v5.5;pacid=30782653
chromosome_17	phytozomev13	CDS	3499606	3499650	.	+	0	ID=Cre17.g725100.t1.2.v5.5.CDS.10;Parent=Cre17.g725100.t1.2.v5.5;pacid=30782653
chromosome_17	phytozomev13	exon	3499838	3499956	.	+	.	ID=Cre17.g725100.t1.2.v5.5.exon.11;Parent=Cre17.g725100.t1.2.v5.5;pacid=30782653
chromosome_17	phytozomev13	CDS	3499838	3499956	.	+	0	ID=Cre17.g725100.t1.2.v5.5.CDS.11;Parent=Cre17.g725100.t1.2.v5.5;pacid=30782653
chromosome_17	phytozomev13	exon	3500268	3500316	.	+	.	ID=Cre17.g725100.t1.2.v5.5.exon.12;Parent=Cre17.g725100.t1.2.v5.5;pacid=30782653
chromosome_17	phytozomev13	CDS	3500268	3500316	.	+	1	ID=Cre17.g725100.t1.2.v5.5.CDS.12;Parent=Cre17.g725100.t1.2.v5.5;pacid=30782653
chromosome_17	phytozomev13	exon	3500695	3500843	.	+	.	ID=Cre17.g725100.t1.2.v5.5.exon.13;Parent=Cre17.g725100.t1.2.v5.5;pacid=30782653
chromosome_17	phytozomev13	CDS	3500695	3500843	.	+	0	ID=Cre17.g725100.t1.2.v5.5.CDS.13;Parent=Cre17.g725100.t1.2.v5.5;pacid=30782653
chromosome_17	phytozomev13	exon	3501223	3501316	.	+	.	ID=Cre17.g725100.t1.2.v5.5.exon.14;Parent=Cre17.g725100.t1.2.v5.5;pacid=30782653
chromosome_17	phytozomev13	CDS	3501223	3501316	.	+	1	ID=Cre17.g725100.t1.2.v5.5.CDS.14;Parent=Cre17.g725100.t1.2.v5.5;pacid=30782653
chromosome_17	phytozomev13	exon	3502318	3502392	.	+	.	ID=Cre17.g725100.t1.2.v5.5.exon.15;Parent=Cre17.g725100.t1.2.v5.5;pacid=30782653
chromosome_17	phytozomev13	CDS	3502318	3502392	.	+	0	ID=Cre17.g725100.t1.2.v5.5.CDS.15;Parent=Cre17.g725100.t1.2.v5.5;pacid=30782653
chromosome_17	phytozomev13	exon	3502663	3502759	.	+	.	ID=Cre17.g725100.t1.2.v5.5.exon.16;Parent=Cre17.g725100.t1.2.v5.5;pacid=30782653
chromosome_17	phytozomev13	CDS	3502663	3502759	.	+	0	ID=Cre17.g725100.t1.2.v5.5.CDS.16;Parent=Cre17.g725100.t1.2.v5.5;pacid=30782653
chromosome_17	phytozomev13	exon	3502959	3502990	.	+	.	ID=Cre17.g725100.t1.2.v5.5.exon.17;Parent=Cre17.g725100.t1.2.v5.5;pacid=30782653
chromosome_17	phytozomev13	CDS	3502959	3502990	.	+	2	ID=Cre17.g725100.t1.2.v5.5.CDS.17;Parent=Cre17.g725100.t1.2.v5.5;pacid=30782653
chromosome_17	phytozomev13	exon	3503276	3503368	.	+	.	ID=Cre17.g725100.t1.2.v5.5.exon.18;Parent=Cre17.g725100.t1.2.v5.5;pacid=30782653
chromosome_17	phytozomev13	CDS	3503276	3503368	.	+	0	ID=Cre17.g725100.t1.2.v5.5.CDS.18;Parent=Cre17.g725100.t1.2.v5.5;pacid=30782653
chromosome_17	phytozomev13	exon	3503623	3503734	.	+	.	ID=Cre17.g725100.t1.2.v5.5.exon.19;Parent=Cre17.g725100.t1.2.v5.5;pacid=30782653
chromosome_17	phytozomev13	CDS	3503623	3503734	.	+	0	ID=Cre17.g725100.t1.2.v5.5.CDS.19;Parent=Cre17.g725100.t1.2.v5.5;pacid=30782653
chromosome_17	phytozomev13	exon	3504070	3504132	.	+	.	ID=Cre17.g725100.t1.2.v5.5.exon.20;Parent=Cre17.g725100.t1.2.v5.5;pacid=30782653
chromosome_17	phytozomev13	CDS	3504070	3504132	.	+	2	ID=Cre17.g725100.t1.2.v5.5.CDS.20;Parent=Cre17.g725100.t1.2.v5.5;pacid=30782653
chromosome_17	phytozomev13	exon	3504443	3504552	.	+	.	ID=Cre17.g725100.t1.2.v5.5.exon.21;Parent=Cre17.g725100.t1.2.v5.5;pacid=30782653
chromosome_17	phytozomev13	CDS	3504443	3504552	.	+	2	ID=Cre17.g725100.t1.2.v5.5.CDS.21;Parent=Cre17.g725100.t1.2.v5.5;pacid=30782653
chromosome_17	phytozomev13	exon	3505023	3505169	.	+	.	ID=Cre17.g725100.t1.2.v5.5.exon.22;Parent=Cre17.g725100.t1.2.v5.5;pacid=30782653
chromosome_17	phytozomev13	CDS	3505023	3505169	.	+	0	ID=Cre17.g725100.t1.2.v5.5.CDS.22;Parent=Cre17.g725100.t1.2.v5.5;pacid=30782653
chromosome_17	phytozomev13	exon	3505464	3505567	.	+	.	ID=Cre17.g725100.t1.2.v5.5.exon.23;Parent=Cre17.g725100.t1.2.v5.5;pacid=30782653
chromosome_17	phytozomev13	CDS	3505464	3505567	.	+	0	ID=Cre17.g725100.t1.2.v5.5.CDS.23;Parent=Cre17.g725100.t1.2.v5.5;pacid=30782653
chromosome_17	phytozomev13	exon	3505989	3506145	.	+	.	ID=Cre17.g725100.t1.2.v5.5.exon.24;Parent=Cre17.g725100.t1.2.v5.5;pacid=30782653
chromosome_17	phytozomev13	CDS	3505989	3506145	.	+	1	ID=Cre17.g725100.t1.2.v5.5.CDS.24;Parent=Cre17.g725100.t1.2.v5.5;pacid=30782653
chromosome_17	phytozomev13	CDS	3506496	3506768	.	+	0	ID=Cre17.g725100.t1.2.v5.5.CDS.25;Parent=Cre17.g725100.t1.2.v5.5;pacid=30782653
chromosome_17	phytozomev13	exon	3506496	3507153	.	+	.	ID=Cre17.g725100.t1.2.v5.5.exon.25;Parent=Cre17.g725100.t1.2.v5.5;pacid=30782653
chromosome_17	phytozomev13	three_prime_UTR	3506769	3507153	.	+	.	ID=Cre17.g725100.t1.2.v5.5.three_prime_UTR.1;Parent=Cre17.g725100.t1.2.v5.5;pacid=30782653
###
chromosome_17	phytozomev13	gene	3507202	3516163	.	+	.	ID=Cre17.g725150.v5.5;Name=Cre17.g725150
chromosome_17	phytozomev13	mRNA	3507202	3516163	.	+	.	ID=Cre17.g725150.t1.2.v5.5;Parent=Cre17.g725150.v5.5;Name=Cre17.g725150.t1.2;pacid=30782210;longest=1
chromosome_17	phytozomev13	five_prime_UTR	3507202	3507300	.	+	.	ID=Cre17.g725150.t1.2.v5.5.five_prime_UTR.1;Parent=Cre17.g725150.t1.2.v5.5;pacid=30782210
chromosome_17	phytozomev13	exon	3507202	3507458	.	+	.	ID=Cre17.g725150.t1.2.v5.5.exon.1;Parent=Cre17.g725150.t1.2.v5.5;pacid=30782210
chromosome_17	phytozomev13	CDS	3507301	3507458	.	+	0	ID=Cre17.g725150.t1.2.v5.5.CDS.1;Parent=Cre17.g725150.t1.2.v5.5;pacid=30782210
chromosome_17	phytozomev13	exon	3507522	3507583	.	+	.	ID=Cre17.g725150.t1.2.v5.5.exon.2;Parent=Cre17.g725150.t1.2.v5.5;pacid=30782210
chromosome_17	phytozomev13	CDS	3507522	3507583	.	+	1	ID=Cre17.g725150.t1.2.v5.5.CDS.2;Parent=Cre17.g725150.t1.2.v5.5;pacid=30782210
chromosome_17	phytozomev13	exon	3507718	3507762	.	+	.	ID=Cre17.g725150.t1.2.v5.5.exon.3;Parent=Cre17.g725150.t1.2.v5.5;pacid=30782210
chromosome_17	phytozomev13	CDS	3507718	3507762	.	+	2	ID=Cre17.g725150.t1.2.v5.5.CDS.3;Parent=Cre17.g725150.t1.2.v5.5;pacid=30782210
chromosome_17	phytozomev13	exon	3508033	3508336	.	+	.	ID=Cre17.g725150.t1.2.v5.5.exon.4;Parent=Cre17.g725150.t1.2.v5.5;pacid=30782210
chromosome_17	phytozomev13	CDS	3508033	3508336	.	+	2	ID=Cre17.g725150.t1.2.v5.5.CDS.4;Parent=Cre17.g725150.t1.2.v5.5;pacid=30782210
chromosome_17	phytozomev13	exon	3508644	3508800	.	+	.	ID=Cre17.g725150.t1.2.v5.5.exon.5;Parent=Cre17.g725150.t1.2.v5.5;pacid=30782210
chromosome_17	phytozomev13	CDS	3508644	3508800	.	+	1	ID=Cre17.g725150.t1.2.v5.5.CDS.5;Parent=Cre17.g725150.t1.2.v5.5;pacid=30782210
chromosome_17	phytozomev13	exon	3509041	3509154	.	+	.	ID=Cre17.g725150.t1.2.v5.5.exon.6;Parent=Cre17.g725150.t1.2.v5.5;pacid=30782210
chromosome_17	phytozomev13	CDS	3509041	3509154	.	+	0	ID=Cre17.g725150.t1.2.v5.5.CDS.6;Parent=Cre17.g725150.t1.2.v5.5;pacid=30782210
chromosome_17	phytozomev13	exon	3509473	3509610	.	+	.	ID=Cre17.g725150.t1.2.v5.5.exon.7;Parent=Cre17.g725150.t1.2.v5.5;pacid=30782210
chromosome_17	phytozomev13	CDS	3509473	3509610	.	+	0	ID=Cre17.g725150.t1.2.v5.5.CDS.7;Parent=Cre17.g725150.t1.2.v5.5;pacid=30782210
chromosome_17	phytozomev13	exon	3509727	3510449	.	+	.	ID=Cre17.g725150.t1.2.v5.5.exon.8;Parent=Cre17.g725150.t1.2.v5.5;pacid=30782210
chromosome_17	phytozomev13	CDS	3509727	3510449	.	+	0	ID=Cre17.g725150.t1.2.v5.5.CDS.8;Parent=Cre17.g725150.t1.2.v5.5;pacid=30782210
chromosome_17	phytozomev13	exon	3510566	3510646	.	+	.	ID=Cre17.g725150.t1.2.v5.5.exon.9;Parent=Cre17.g725150.t1.2.v5.5;pacid=30782210
chromosome_17	phytozomev13	CDS	3510566	3510646	.	+	0	ID=Cre17.g725150.t1.2.v5.5.CDS.9;Parent=Cre17.g725150.t1.2.v5.5;pacid=30782210
chromosome_17	phytozomev13	exon	3510765	3511646	.	+	.	ID=Cre17.g725150.t1.2.v5.5.exon.10;Parent=Cre17.g725150.t1.2.v5.5;pacid=30782210
chromosome_17	phytozomev13	CDS	3510765	3511646	.	+	0	ID=Cre17.g725150.t1.2.v5.5.CDS.10;Parent=Cre17.g725150.t1.2.v5.5;pacid=30782210
chromosome_17	phytozomev13	exon	3511918	3512082	.	+	.	ID=Cre17.g725150.t1.2.v5.5.exon.11;Parent=Cre17.g725150.t1.2.v5.5;pacid=30782210
chromosome_17	phytozomev13	CDS	3511918	3512082	.	+	0	ID=Cre17.g725150.t1.2.v5.5.CDS.11;Parent=Cre17.g725150.t1.2.v5.5;pacid=30782210
chromosome_17	phytozomev13	exon	3512233	3512346	.	+	.	ID=Cre17.g725150.t1.2.v5.5.exon.12;Parent=Cre17.g725150.t1.2.v5.5;pacid=30782210
chromosome_17	phytozomev13	CDS	3512233	3512346	.	+	0	ID=Cre17.g725150.t1.2.v5.5.CDS.12;Parent=Cre17.g725150.t1.2.v5.5;pacid=30782210
chromosome_17	phytozomev13	exon	3512581	3512653	.	+	.	ID=Cre17.g725150.t1.2.v5.5.exon.13;Parent=Cre17.g725150.t1.2.v5.5;pacid=30782210
chromosome_17	phytozomev13	CDS	3512581	3512653	.	+	0	ID=Cre17.g725150.t1.2.v5.5.CDS.13;Parent=Cre17.g725150.t1.2.v5.5;pacid=30782210
chromosome_17	phytozomev13	exon	3512860	3513044	.	+	.	ID=Cre17.g725150.t1.2.v5.5.exon.14;Parent=Cre17.g725150.t1.2.v5.5;pacid=30782210
chromosome_17	phytozomev13	CDS	3512860	3513044	.	+	2	ID=Cre17.g725150.t1.2.v5.5.CDS.14;Parent=Cre17.g725150.t1.2.v5.5;pacid=30782210
chromosome_17	phytozomev13	exon	3513165	3513243	.	+	.	ID=Cre17.g725150.t1.2.v5.5.exon.15;Parent=Cre17.g725150.t1.2.v5.5;pacid=30782210
chromosome_17	phytozomev13	CDS	3513165	3513243	.	+	0	ID=Cre17.g725150.t1.2.v5.5.CDS.15;Parent=Cre17.g725150.t1.2.v5.5;pacid=30782210
chromosome_17	phytozomev13	exon	3513401	3513642	.	+	.	ID=Cre17.g725150.t1.2.v5.5.exon.16;Parent=Cre17.g725150.t1.2.v5.5;pacid=30782210
chromosome_17	phytozomev13	CDS	3513401	3513642	.	+	2	ID=Cre17.g725150.t1.2.v5.5.CDS.16;Parent=Cre17.g725150.t1.2.v5.5;pacid=30782210
chromosome_17	phytozomev13	exon	3513762	3514010	.	+	.	ID=Cre17.g725150.t1.2.v5.5.exon.17;Parent=Cre17.g725150.t1.2.v5.5;pacid=30782210
chromosome_17	phytozomev13	CDS	3513762	3514010	.	+	0	ID=Cre17.g725150.t1.2.v5.5.CDS.17;Parent=Cre17.g725150.t1.2.v5.5;pacid=30782210
chromosome_17	phytozomev13	exon	3514137	3514242	.	+	.	ID=Cre17.g725150.t1.2.v5.5.exon.18;Parent=Cre17.g725150.t1.2.v5.5;pacid=30782210
chromosome_17	phytozomev13	CDS	3514137	3514242	.	+	0	ID=Cre17.g725150.t1.2.v5.5.CDS.18;Parent=Cre17.g725150.t1.2.v5.5;pacid=30782210
chromosome_17	phytozomev13	exon	3514350	3514486	.	+	.	ID=Cre17.g725150.t1.2.v5.5.exon.19;Parent=Cre17.g725150.t1.2.v5.5;pacid=30782210
chromosome_17	phytozomev13	CDS	3514350	3514486	.	+	2	ID=Cre17.g725150.t1.2.v5.5.CDS.19;Parent=Cre17.g725150.t1.2.v5.5;pacid=30782210
chromosome_17	phytozomev13	CDS	3514622	3514906	.	+	0	ID=Cre17.g725150.t1.2.v5.5.CDS.20;Parent=Cre17.g725150.t1.2.v5.5;pacid=30782210
chromosome_17	phytozomev13	exon	3514622	3516163	.	+	.	ID=Cre17.g725150.t1.2.v5.5.exon.20;Parent=Cre17.g725150.t1.2.v5.5;pacid=30782210
chromosome_17	phytozomev13	three_prime_UTR	3514907	3516163	.	+	.	ID=Cre17.g725150.t1.2.v5.5.three_prime_UTR.1;Parent=Cre17.g725150.t1.2.v5.5;pacid=30782210
###
chromosome_17	phytozomev13	gene	3516230	3524200	.	-	.	ID=Cre17.g725200.v5.5;Name=Cre17.g725200
chromosome_17	phytozomev13	mRNA	3516230	3524200	.	-	.	ID=Cre17.g725200.t1.2.v5.5;Parent=Cre17.g725200.v5.5;Name=Cre17.g725200.t1.2;pacid=30782751;longest=1
chromosome_17	phytozomev13	three_prime_UTR	3516230	3516938	.	-	.	ID=Cre17.g725200.t1.2.v5.5.three_prime_UTR.1;Parent=Cre17.g725200.t1.2.v5.5;pacid=30782751
chromosome_17	phytozomev13	exon	3516230	3517235	.	-	.	ID=Cre17.g725200.t1.2.v5.5.exon.20;Parent=Cre17.g725200.t1.2.v5.5;pacid=30782751
chromosome_17	phytozomev13	CDS	3516939	3517235	.	-	0	ID=Cre17.g725200.t1.2.v5.5.CDS.20;Parent=Cre17.g725200.t1.2.v5.5;pacid=30782751
chromosome_17	phytozomev13	exon	3517349	3517485	.	-	.	ID=Cre17.g725200.t1.2.v5.5.exon.19;Parent=Cre17.g725200.t1.2.v5.5;pacid=30782751
chromosome_17	phytozomev13	CDS	3517349	3517485	.	-	2	ID=Cre17.g725200.t1.2.v5.5.CDS.19;Parent=Cre17.g725200.t1.2.v5.5;pacid=30782751
chromosome_17	phytozomev13	exon	3517591	3517696	.	-	.	ID=Cre17.g725200.t1.2.v5.5.exon.18;Parent=Cre17.g725200.t1.2.v5.5;pacid=30782751
chromosome_17	phytozomev13	CDS	3517591	3517696	.	-	0	ID=Cre17.g725200.t1.2.v5.5.CDS.18;Parent=Cre17.g725200.t1.2.v5.5;pacid=30782751
chromosome_17	phytozomev13	exon	3517821	3518069	.	-	.	ID=Cre17.g725200.t1.2.v5.5.exon.17;Parent=Cre17.g725200.t1.2.v5.5;pacid=30782751
chromosome_17	phytozomev13	CDS	3517821	3518069	.	-	0	ID=Cre17.g725200.t1.2.v5.5.CDS.17;Parent=Cre17.g725200.t1.2.v5.5;pacid=30782751
chromosome_17	phytozomev13	exon	3518202	3518443	.	-	.	ID=Cre17.g725200.t1.2.v5.5.exon.16;Parent=Cre17.g725200.t1.2.v5.5;pacid=30782751
chromosome_17	phytozomev13	CDS	3518202	3518443	.	-	2	ID=Cre17.g725200.t1.2.v5.5.CDS.16;Parent=Cre17.g725200.t1.2.v5.5;pacid=30782751
chromosome_17	phytozomev13	exon	3518601	3518679	.	-	.	ID=Cre17.g725200.t1.2.v5.5.exon.15;Parent=Cre17.g725200.t1.2.v5.5;pacid=30782751
chromosome_17	phytozomev13	CDS	3518601	3518679	.	-	0	ID=Cre17.g725200.t1.2.v5.5.CDS.15;Parent=Cre17.g725200.t1.2.v5.5;pacid=30782751
chromosome_17	phytozomev13	exon	3518802	3518986	.	-	.	ID=Cre17.g725200.t1.2.v5.5.exon.14;Parent=Cre17.g725200.t1.2.v5.5;pacid=30782751
chromosome_17	phytozomev13	CDS	3518802	3518986	.	-	2	ID=Cre17.g725200.t1.2.v5.5.CDS.14;Parent=Cre17.g725200.t1.2.v5.5;pacid=30782751
chromosome_17	phytozomev13	exon	3519111	3519183	.	-	.	ID=Cre17.g725200.t1.2.v5.5.exon.13;Parent=Cre17.g725200.t1.2.v5.5;pacid=30782751
chromosome_17	phytozomev13	CDS	3519111	3519183	.	-	0	ID=Cre17.g725200.t1.2.v5.5.CDS.13;Parent=Cre17.g725200.t1.2.v5.5;pacid=30782751
chromosome_17	phytozomev13	exon	3519301	3519414	.	-	.	ID=Cre17.g725200.t1.2.v5.5.exon.12;Parent=Cre17.g725200.t1.2.v5.5;pacid=30782751
chromosome_17	phytozomev13	CDS	3519301	3519414	.	-	0	ID=Cre17.g725200.t1.2.v5.5.CDS.12;Parent=Cre17.g725200.t1.2.v5.5;pacid=30782751
chromosome_17	phytozomev13	exon	3519519	3519683	.	-	.	ID=Cre17.g725200.t1.2.v5.5.exon.11;Parent=Cre17.g725200.t1.2.v5.5;pacid=30782751
chromosome_17	phytozomev13	CDS	3519519	3519683	.	-	0	ID=Cre17.g725200.t1.2.v5.5.CDS.11;Parent=Cre17.g725200.t1.2.v5.5;pacid=30782751
chromosome_17	phytozomev13	exon	3519807	3520649	.	-	.	ID=Cre17.g725200.t1.2.v5.5.exon.10;Parent=Cre17.g725200.t1.2.v5.5;pacid=30782751
chromosome_17	phytozomev13	CDS	3519807	3520649	.	-	0	ID=Cre17.g725200.t1.2.v5.5.CDS.10;Parent=Cre17.g725200.t1.2.v5.5;pacid=30782751
chromosome_17	phytozomev13	exon	3520764	3520844	.	-	.	ID=Cre17.g725200.t1.2.v5.5.exon.9;Parent=Cre17.g725200.t1.2.v5.5;pacid=30782751
chromosome_17	phytozomev13	CDS	3520764	3520844	.	-	0	ID=Cre17.g725200.t1.2.v5.5.CDS.9;Parent=Cre17.g725200.t1.2.v5.5;pacid=30782751
chromosome_17	phytozomev13	exon	3520960	3521682	.	-	.	ID=Cre17.g725200.t1.2.v5.5.exon.8;Parent=Cre17.g725200.t1.2.v5.5;pacid=30782751
chromosome_17	phytozomev13	CDS	3520960	3521682	.	-	0	ID=Cre17.g725200.t1.2.v5.5.CDS.8;Parent=Cre17.g725200.t1.2.v5.5;pacid=30782751
chromosome_17	phytozomev13	exon	3521905	3522042	.	-	.	ID=Cre17.g725200.t1.2.v5.5.exon.7;Parent=Cre17.g725200.t1.2.v5.5;pacid=30782751
chromosome_17	phytozomev13	CDS	3521905	3522042	.	-	0	ID=Cre17.g725200.t1.2.v5.5.CDS.7;Parent=Cre17.g725200.t1.2.v5.5;pacid=30782751
chromosome_17	phytozomev13	exon	3522249	3522362	.	-	.	ID=Cre17.g725200.t1.2.v5.5.exon.6;Parent=Cre17.g725200.t1.2.v5.5;pacid=30782751
chromosome_17	phytozomev13	CDS	3522249	3522362	.	-	0	ID=Cre17.g725200.t1.2.v5.5.CDS.6;Parent=Cre17.g725200.t1.2.v5.5;pacid=30782751
chromosome_17	phytozomev13	exon	3522500	3522656	.	-	.	ID=Cre17.g725200.t1.2.v5.5.exon.5;Parent=Cre17.g725200.t1.2.v5.5;pacid=30782751
chromosome_17	phytozomev13	CDS	3522500	3522656	.	-	1	ID=Cre17.g725200.t1.2.v5.5.CDS.5;Parent=Cre17.g725200.t1.2.v5.5;pacid=30782751
chromosome_17	phytozomev13	exon	3522845	3523148	.	-	.	ID=Cre17.g725200.t1.2.v5.5.exon.4;Parent=Cre17.g725200.t1.2.v5.5;pacid=30782751
chromosome_17	phytozomev13	CDS	3522845	3523148	.	-	2	ID=Cre17.g725200.t1.2.v5.5.CDS.4;Parent=Cre17.g725200.t1.2.v5.5;pacid=30782751
chromosome_17	phytozomev13	exon	3523323	3523367	.	-	.	ID=Cre17.g725200.t1.2.v5.5.exon.3;Parent=Cre17.g725200.t1.2.v5.5;pacid=30782751
chromosome_17	phytozomev13	CDS	3523323	3523367	.	-	2	ID=Cre17.g725200.t1.2.v5.5.CDS.3;Parent=Cre17.g725200.t1.2.v5.5;pacid=30782751
chromosome_17	phytozomev13	exon	3523491	3523552	.	-	.	ID=Cre17.g725200.t1.2.v5.5.exon.2;Parent=Cre17.g725200.t1.2.v5.5;pacid=30782751
chromosome_17	phytozomev13	CDS	3523491	3523552	.	-	1	ID=Cre17.g725200.t1.2.v5.5.CDS.2;Parent=Cre17.g725200.t1.2.v5.5;pacid=30782751
chromosome_17	phytozomev13	CDS	3523784	3523929	.	-	0	ID=Cre17.g725200.t1.2.v5.5.CDS.1;Parent=Cre17.g725200.t1.2.v5.5;pacid=30782751
chromosome_17	phytozomev13	exon	3523784	3524200	.	-	.	ID=Cre17.g725200.t1.2.v5.5.exon.1;Parent=Cre17.g725200.t1.2.v5.5;pacid=30782751
chromosome_17	phytozomev13	five_prime_UTR	3523930	3524200	.	-	.	ID=Cre17.g725200.t1.2.v5.5.five_prime_UTR.1;Parent=Cre17.g725200.t1.2.v5.5;pacid=30782751
###
chromosome_17	phytozomev13	gene	3526835	3529770	.	-	.	ID=Cre17.g725250.v5.5;Name=Cre17.g725250
chromosome_17	phytozomev13	mRNA	3526835	3529770	.	-	.	ID=Cre17.g725250.t1.1.v5.5;Parent=Cre17.g725250.v5.5;Name=Cre17.g725250.t1.1;pacid=30782477;longest=1
chromosome_17	phytozomev13	three_prime_UTR	3526835	3527734	.	-	.	ID=Cre17.g725250.t1.1.v5.5.three_prime_UTR.1;Parent=Cre17.g725250.t1.1.v5.5;pacid=30782477
chromosome_17	phytozomev13	exon	3526835	3528236	.	-	.	ID=Cre17.g725250.t1.1.v5.5.exon.3;Parent=Cre17.g725250.t1.1.v5.5;pacid=30782477
chromosome_17	phytozomev13	CDS	3527735	3528236	.	-	1	ID=Cre17.g725250.t1.1.v5.5.CDS.3;Parent=Cre17.g725250.t1.1.v5.5;pacid=30782477
chromosome_17	phytozomev13	exon	3528408	3528609	.	-	.	ID=Cre17.g725250.t1.1.v5.5.exon.2;Parent=Cre17.g725250.t1.1.v5.5;pacid=30782477
chromosome_17	phytozomev13	CDS	3528408	3528609	.	-	2	ID=Cre17.g725250.t1.1.v5.5.CDS.2;Parent=Cre17.g725250.t1.1.v5.5;pacid=30782477
chromosome_17	phytozomev13	CDS	3528793	3529510	.	-	0	ID=Cre17.g725250.t1.1.v5.5.CDS.1;Parent=Cre17.g725250.t1.1.v5.5;pacid=30782477
chromosome_17	phytozomev13	exon	3528793	3529770	.	-	.	ID=Cre17.g725250.t1.1.v5.5.exon.1;Parent=Cre17.g725250.t1.1.v5.5;pacid=30782477
chromosome_17	phytozomev13	five_prime_UTR	3529511	3529770	.	-	.	ID=Cre17.g725250.t1.1.v5.5.five_prime_UTR.1;Parent=Cre17.g725250.t1.1.v5.5;pacid=30782477
###
chromosome_17	phytozomev13	gene	3533285	3538480	.	-	.	ID=Cre17.g725301.v5.5;Name=Cre17.g725301
chromosome_17	phytozomev13	mRNA	3533285	3538480	.	-	.	ID=Cre17.g725301.t1.1.v5.5;Parent=Cre17.g725301.v5.5;Name=Cre17.g725301.t1.1;pacid=30781957;longest=1
chromosome_17	phytozomev13	three_prime_UTR	3533285	3534532	.	-	.	ID=Cre17.g725301.t1.1.v5.5.three_prime_UTR.1;Parent=Cre17.g725301.t1.1.v5.5;pacid=30781957
chromosome_17	phytozomev13	exon	3533285	3534598	.	-	.	ID=Cre17.g725301.t1.1.v5.5.exon.13;Parent=Cre17.g725301.t1.1.v5.5;pacid=30781957
chromosome_17	phytozomev13	CDS	3534533	3534598	.	-	0	ID=Cre17.g725301.t1.1.v5.5.CDS.13;Parent=Cre17.g725301.t1.1.v5.5;pacid=30781957
chromosome_17	phytozomev13	exon	3534736	3534909	.	-	.	ID=Cre17.g725301.t1.1.v5.5.exon.12;Parent=Cre17.g725301.t1.1.v5.5;pacid=30781957
chromosome_17	phytozomev13	CDS	3534736	3534909	.	-	0	ID=Cre17.g725301.t1.1.v5.5.CDS.12;Parent=Cre17.g725301.t1.1.v5.5;pacid=30781957
chromosome_17	phytozomev13	exon	3535126	3535326	.	-	.	ID=Cre17.g725301.t1.1.v5.5.exon.11;Parent=Cre17.g725301.t1.1.v5.5;pacid=30781957
chromosome_17	phytozomev13	CDS	3535126	3535326	.	-	0	ID=Cre17.g725301.t1.1.v5.5.CDS.11;Parent=Cre17.g725301.t1.1.v5.5;pacid=30781957
chromosome_17	phytozomev13	exon	3535457	3535549	.	-	.	ID=Cre17.g725301.t1.1.v5.5.exon.10;Parent=Cre17.g725301.t1.1.v5.5;pacid=30781957
chromosome_17	phytozomev13	CDS	3535457	3535549	.	-	0	ID=Cre17.g725301.t1.1.v5.5.CDS.10;Parent=Cre17.g725301.t1.1.v5.5;pacid=30781957
chromosome_17	phytozomev13	exon	3535683	3535727	.	-	.	ID=Cre17.g725301.t1.1.v5.5.exon.9;Parent=Cre17.g725301.t1.1.v5.5;pacid=30781957
chromosome_17	phytozomev13	CDS	3535683	3535727	.	-	0	ID=Cre17.g725301.t1.1.v5.5.CDS.9;Parent=Cre17.g725301.t1.1.v5.5;pacid=30781957
chromosome_17	phytozomev13	exon	3535827	3536006	.	-	.	ID=Cre17.g725301.t1.1.v5.5.exon.8;Parent=Cre17.g725301.t1.1.v5.5;pacid=30781957
chromosome_17	phytozomev13	CDS	3535827	3536006	.	-	0	ID=Cre17.g725301.t1.1.v5.5.CDS.8;Parent=Cre17.g725301.t1.1.v5.5;pacid=30781957
chromosome_17	phytozomev13	exon	3536162	3536242	.	-	.	ID=Cre17.g725301.t1.1.v5.5.exon.7;Parent=Cre17.g725301.t1.1.v5.5;pacid=30781957
chromosome_17	phytozomev13	CDS	3536162	3536242	.	-	0	ID=Cre17.g725301.t1.1.v5.5.CDS.7;Parent=Cre17.g725301.t1.1.v5.5;pacid=30781957
chromosome_17	phytozomev13	exon	3536366	3536856	.	-	.	ID=Cre17.g725301.t1.1.v5.5.exon.6;Parent=Cre17.g725301.t1.1.v5.5;pacid=30781957
chromosome_17	phytozomev13	CDS	3536366	3536856	.	-	2	ID=Cre17.g725301.t1.1.v5.5.CDS.6;Parent=Cre17.g725301.t1.1.v5.5;pacid=30781957
chromosome_17	phytozomev13	exon	3537389	3537563	.	-	.	ID=Cre17.g725301.t1.1.v5.5.exon.5;Parent=Cre17.g725301.t1.1.v5.5;pacid=30781957
chromosome_17	phytozomev13	CDS	3537389	3537563	.	-	0	ID=Cre17.g725301.t1.1.v5.5.CDS.5;Parent=Cre17.g725301.t1.1.v5.5;pacid=30781957
chromosome_17	phytozomev13	exon	3537756	3537827	.	-	.	ID=Cre17.g725301.t1.1.v5.5.exon.4;Parent=Cre17.g725301.t1.1.v5.5;pacid=30781957
chromosome_17	phytozomev13	CDS	3537756	3537827	.	-	0	ID=Cre17.g725301.t1.1.v5.5.CDS.4;Parent=Cre17.g725301.t1.1.v5.5;pacid=30781957
chromosome_17	phytozomev13	exon	3537967	3538013	.	-	.	ID=Cre17.g725301.t1.1.v5.5.exon.3;Parent=Cre17.g725301.t1.1.v5.5;pacid=30781957
chromosome_17	phytozomev13	CDS	3537967	3538013	.	-	2	ID=Cre17.g725301.t1.1.v5.5.CDS.3;Parent=Cre17.g725301.t1.1.v5.5;pacid=30781957
chromosome_17	phytozomev13	exon	3538124	3538216	.	-	.	ID=Cre17.g725301.t1.1.v5.5.exon.2;Parent=Cre17.g725301.t1.1.v5.5;pacid=30781957
chromosome_17	phytozomev13	CDS	3538124	3538216	.	-	2	ID=Cre17.g725301.t1.1.v5.5.CDS.2;Parent=Cre17.g725301.t1.1.v5.5;pacid=30781957
chromosome_17	phytozomev13	CDS	3538303	3538375	.	-	0	ID=Cre17.g725301.t1.1.v5.5.CDS.1;Parent=Cre17.g725301.t1.1.v5.5;pacid=30781957
chromosome_17	phytozomev13	exon	3538303	3538480	.	-	.	ID=Cre17.g725301.t1.1.v5.5.exon.1;Parent=Cre17.g725301.t1.1.v5.5;pacid=30781957
chromosome_17	phytozomev13	five_prime_UTR	3538376	3538480	.	-	.	ID=Cre17.g725301.t1.1.v5.5.five_prime_UTR.1;Parent=Cre17.g725301.t1.1.v5.5;pacid=30781957
###
chromosome_17	phytozomev13	gene	3538611	3542071	.	+	.	ID=Cre17.g725350.v5.5;Name=Cre17.g725350
chromosome_17	phytozomev13	mRNA	3538611	3542071	.	+	.	ID=Cre17.g725350.t1.1.v5.5;Parent=Cre17.g725350.v5.5;Name=Cre17.g725350.t1.1;pacid=30782680;longest=1;geneName=GLC2B
chromosome_17	phytozomev13	five_prime_UTR	3538611	3538673	.	+	.	ID=Cre17.g725350.t1.1.v5.5.five_prime_UTR.1;Parent=Cre17.g725350.t1.1.v5.5;pacid=30782680
chromosome_17	phytozomev13	exon	3538611	3538881	.	+	.	ID=Cre17.g725350.t1.1.v5.5.exon.1;Parent=Cre17.g725350.t1.1.v5.5;pacid=30782680
chromosome_17	phytozomev13	CDS	3538674	3538881	.	+	0	ID=Cre17.g725350.t1.1.v5.5.CDS.1;Parent=Cre17.g725350.t1.1.v5.5;pacid=30782680
chromosome_17	phytozomev13	exon	3538960	3539055	.	+	.	ID=Cre17.g725350.t1.1.v5.5.exon.2;Parent=Cre17.g725350.t1.1.v5.5;pacid=30782680
chromosome_17	phytozomev13	CDS	3538960	3539055	.	+	2	ID=Cre17.g725350.t1.1.v5.5.CDS.2;Parent=Cre17.g725350.t1.1.v5.5;pacid=30782680
chromosome_17	phytozomev13	exon	3539124	3539357	.	+	.	ID=Cre17.g725350.t1.1.v5.5.exon.3;Parent=Cre17.g725350.t1.1.v5.5;pacid=30782680
chromosome_17	phytozomev13	CDS	3539124	3539357	.	+	2	ID=Cre17.g725350.t1.1.v5.5.CDS.3;Parent=Cre17.g725350.t1.1.v5.5;pacid=30782680
chromosome_17	phytozomev13	exon	3539457	3539647	.	+	.	ID=Cre17.g725350.t1.1.v5.5.exon.4;Parent=Cre17.g725350.t1.1.v5.5;pacid=30782680
chromosome_17	phytozomev13	CDS	3539457	3539647	.	+	2	ID=Cre17.g725350.t1.1.v5.5.CDS.4;Parent=Cre17.g725350.t1.1.v5.5;pacid=30782680
chromosome_17	phytozomev13	exon	3539977	3540051	.	+	.	ID=Cre17.g725350.t1.1.v5.5.exon.5;Parent=Cre17.g725350.t1.1.v5.5;pacid=30782680
chromosome_17	phytozomev13	CDS	3539977	3540051	.	+	0	ID=Cre17.g725350.t1.1.v5.5.CDS.5;Parent=Cre17.g725350.t1.1.v5.5;pacid=30782680
chromosome_17	phytozomev13	exon	3540233	3540359	.	+	.	ID=Cre17.g725350.t1.1.v5.5.exon.6;Parent=Cre17.g725350.t1.1.v5.5;pacid=30782680
chromosome_17	phytozomev13	CDS	3540233	3540359	.	+	0	ID=Cre17.g725350.t1.1.v5.5.CDS.6;Parent=Cre17.g725350.t1.1.v5.5;pacid=30782680
chromosome_17	phytozomev13	exon	3540674	3540994	.	+	.	ID=Cre17.g725350.t1.1.v5.5.exon.7;Parent=Cre17.g725350.t1.1.v5.5;pacid=30782680
chromosome_17	phytozomev13	CDS	3540674	3540994	.	+	2	ID=Cre17.g725350.t1.1.v5.5.CDS.7;Parent=Cre17.g725350.t1.1.v5.5;pacid=30782680
chromosome_17	phytozomev13	CDS	3541225	3541754	.	+	2	ID=Cre17.g725350.t1.1.v5.5.CDS.8;Parent=Cre17.g725350.t1.1.v5.5;pacid=30782680
chromosome_17	phytozomev13	exon	3541225	3542071	.	+	.	ID=Cre17.g725350.t1.1.v5.5.exon.8;Parent=Cre17.g725350.t1.1.v5.5;pacid=30782680
chromosome_17	phytozomev13	three_prime_UTR	3541755	3542071	.	+	.	ID=Cre17.g725350.t1.1.v5.5.three_prime_UTR.1;Parent=Cre17.g725350.t1.1.v5.5;pacid=30782680
chromosome_17	phytozomev13	mRNA	3538611	3542071	.	+	.	ID=Cre17.g725350.t2.1.v5.5;Parent=Cre17.g725350.v5.5;Name=Cre17.g725350.t2.1;pacid=30782681;longest=0;geneName=GLC2B
chromosome_17	phytozomev13	five_prime_UTR	3538611	3538673	.	+	.	ID=Cre17.g725350.t2.1.v5.5.five_prime_UTR.1;Parent=Cre17.g725350.t2.1.v5.5;pacid=30782681
chromosome_17	phytozomev13	exon	3538611	3538881	.	+	.	ID=Cre17.g725350.t2.1.v5.5.exon.1;Parent=Cre17.g725350.t2.1.v5.5;pacid=30782681
chromosome_17	phytozomev13	CDS	3538674	3538881	.	+	0	ID=Cre17.g725350.t2.1.v5.5.CDS.1;Parent=Cre17.g725350.t2.1.v5.5;pacid=30782681
chromosome_17	phytozomev13	exon	3538960	3539055	.	+	.	ID=Cre17.g725350.t2.1.v5.5.exon.2;Parent=Cre17.g725350.t2.1.v5.5;pacid=30782681
chromosome_17	phytozomev13	CDS	3538960	3539055	.	+	2	ID=Cre17.g725350.t2.1.v5.5.CDS.2;Parent=Cre17.g725350.t2.1.v5.5;pacid=30782681
chromosome_17	phytozomev13	exon	3539124	3539357	.	+	.	ID=Cre17.g725350.t2.1.v5.5.exon.3;Parent=Cre17.g725350.t2.1.v5.5;pacid=30782681
chromosome_17	phytozomev13	CDS	3539124	3539357	.	+	2	ID=Cre17.g725350.t2.1.v5.5.CDS.3;Parent=Cre17.g725350.t2.1.v5.5;pacid=30782681
chromosome_17	phytozomev13	exon	3539457	3539647	.	+	.	ID=Cre17.g725350.t2.1.v5.5.exon.4;Parent=Cre17.g725350.t2.1.v5.5;pacid=30782681
chromosome_17	phytozomev13	CDS	3539457	3539647	.	+	2	ID=Cre17.g725350.t2.1.v5.5.CDS.4;Parent=Cre17.g725350.t2.1.v5.5;pacid=30782681
chromosome_17	phytozomev13	exon	3539977	3540051	.	+	.	ID=Cre17.g725350.t2.1.v5.5.exon.5;Parent=Cre17.g725350.t2.1.v5.5;pacid=30782681
chromosome_17	phytozomev13	CDS	3539977	3540051	.	+	0	ID=Cre17.g725350.t2.1.v5.5.CDS.5;Parent=Cre17.g725350.t2.1.v5.5;pacid=30782681
chromosome_17	phytozomev13	exon	3540233	3540359	.	+	.	ID=Cre17.g725350.t2.1.v5.5.exon.6;Parent=Cre17.g725350.t2.1.v5.5;pacid=30782681
chromosome_17	phytozomev13	CDS	3540233	3540359	.	+	0	ID=Cre17.g725350.t2.1.v5.5.CDS.6;Parent=Cre17.g725350.t2.1.v5.5;pacid=30782681
chromosome_17	phytozomev13	CDS	3541225	3541754	.	+	2	ID=Cre17.g725350.t2.1.v5.5.CDS.7;Parent=Cre17.g725350.t2.1.v5.5;pacid=30782681
chromosome_17	phytozomev13	exon	3541225	3542071	.	+	.	ID=Cre17.g725350.t2.1.v5.5.exon.7;Parent=Cre17.g725350.t2.1.v5.5;pacid=30782681
chromosome_17	phytozomev13	three_prime_UTR	3541755	3542071	.	+	.	ID=Cre17.g725350.t2.1.v5.5.three_prime_UTR.1;Parent=Cre17.g725350.t2.1.v5.5;pacid=30782681
###
chromosome_17	phytozomev13	gene	3543380	3544500	.	-	.	ID=Cre17.g725400.v5.5;Name=Cre17.g725400
chromosome_17	phytozomev13	mRNA	3543380	3544500	.	-	.	ID=Cre17.g725400.t1.2.v5.5;Parent=Cre17.g725400.v5.5;Name=Cre17.g725400.t1.2;pacid=30782887;longest=1
chromosome_17	phytozomev13	three_prime_UTR	3543380	3543843	.	-	.	ID=Cre17.g725400.t1.2.v5.5.three_prime_UTR.1;Parent=Cre17.g725400.t1.2.v5.5;pacid=30782887
chromosome_17	phytozomev13	exon	3543380	3544039	.	-	.	ID=Cre17.g725400.t1.2.v5.5.exon.3;Parent=Cre17.g725400.t1.2.v5.5;pacid=30782887
chromosome_17	phytozomev13	CDS	3543844	3544039	.	-	1	ID=Cre17.g725400.t1.2.v5.5.CDS.3;Parent=Cre17.g725400.t1.2.v5.5;pacid=30782887
chromosome_17	phytozomev13	exon	3544128	3544200	.	-	.	ID=Cre17.g725400.t1.2.v5.5.exon.2;Parent=Cre17.g725400.t1.2.v5.5;pacid=30782887
chromosome_17	phytozomev13	CDS	3544128	3544200	.	-	2	ID=Cre17.g725400.t1.2.v5.5.CDS.2;Parent=Cre17.g725400.t1.2.v5.5;pacid=30782887
chromosome_17	phytozomev13	CDS	3544331	3544436	.	-	0	ID=Cre17.g725400.t1.2.v5.5.CDS.1;Parent=Cre17.g725400.t1.2.v5.5;pacid=30782887
chromosome_17	phytozomev13	exon	3544331	3544500	.	-	.	ID=Cre17.g725400.t1.2.v5.5.exon.1;Parent=Cre17.g725400.t1.2.v5.5;pacid=30782887
chromosome_17	phytozomev13	five_prime_UTR	3544437	3544500	.	-	.	ID=Cre17.g725400.t1.2.v5.5.five_prime_UTR.1;Parent=Cre17.g725400.t1.2.v5.5;pacid=30782887
###
chromosome_17	phytozomev13	gene	3544611	3559865	.	+	.	ID=Cre17.g725450.v5.5;Name=Cre17.g725450
chromosome_17	phytozomev13	mRNA	3544611	3559865	.	+	.	ID=Cre17.g725450.t1.1.v5.5;Parent=Cre17.g725450.v5.5;Name=Cre17.g725450.t1.1;pacid=30782412;longest=1
chromosome_17	phytozomev13	five_prime_UTR	3544611	3544858	.	+	.	ID=Cre17.g725450.t1.1.v5.5.five_prime_UTR.1;Parent=Cre17.g725450.t1.1.v5.5;pacid=30782412
chromosome_17	phytozomev13	exon	3544611	3545122	.	+	.	ID=Cre17.g725450.t1.1.v5.5.exon.1;Parent=Cre17.g725450.t1.1.v5.5;pacid=30782412
chromosome_17	phytozomev13	CDS	3544859	3545122	.	+	0	ID=Cre17.g725450.t1.1.v5.5.CDS.1;Parent=Cre17.g725450.t1.1.v5.5;pacid=30782412
chromosome_17	phytozomev13	exon	3545425	3545586	.	+	.	ID=Cre17.g725450.t1.1.v5.5.exon.2;Parent=Cre17.g725450.t1.1.v5.5;pacid=30782412
chromosome_17	phytozomev13	CDS	3545425	3545586	.	+	0	ID=Cre17.g725450.t1.1.v5.5.CDS.2;Parent=Cre17.g725450.t1.1.v5.5;pacid=30782412
chromosome_17	phytozomev13	exon	3545770	3545872	.	+	.	ID=Cre17.g725450.t1.1.v5.5.exon.3;Parent=Cre17.g725450.t1.1.v5.5;pacid=30782412
chromosome_17	phytozomev13	CDS	3545770	3545872	.	+	0	ID=Cre17.g725450.t1.1.v5.5.CDS.3;Parent=Cre17.g725450.t1.1.v5.5;pacid=30782412
chromosome_17	phytozomev13	exon	3546217	3546967	.	+	.	ID=Cre17.g725450.t1.1.v5.5.exon.4;Parent=Cre17.g725450.t1.1.v5.5;pacid=30782412
chromosome_17	phytozomev13	CDS	3546217	3546967	.	+	2	ID=Cre17.g725450.t1.1.v5.5.CDS.4;Parent=Cre17.g725450.t1.1.v5.5;pacid=30782412
chromosome_17	phytozomev13	exon	3547199	3547418	.	+	.	ID=Cre17.g725450.t1.1.v5.5.exon.5;Parent=Cre17.g725450.t1.1.v5.5;pacid=30782412
chromosome_17	phytozomev13	CDS	3547199	3547418	.	+	1	ID=Cre17.g725450.t1.1.v5.5.CDS.5;Parent=Cre17.g725450.t1.1.v5.5;pacid=30782412
chromosome_17	phytozomev13	exon	3547702	3547791	.	+	.	ID=Cre17.g725450.t1.1.v5.5.exon.6;Parent=Cre17.g725450.t1.1.v5.5;pacid=30782412
chromosome_17	phytozomev13	CDS	3547702	3547791	.	+	0	ID=Cre17.g725450.t1.1.v5.5.CDS.6;Parent=Cre17.g725450.t1.1.v5.5;pacid=30782412
chromosome_17	phytozomev13	exon	3548058	3548441	.	+	.	ID=Cre17.g725450.t1.1.v5.5.exon.7;Parent=Cre17.g725450.t1.1.v5.5;pacid=30782412
chromosome_17	phytozomev13	CDS	3548058	3548441	.	+	0	ID=Cre17.g725450.t1.1.v5.5.CDS.7;Parent=Cre17.g725450.t1.1.v5.5;pacid=30782412
chromosome_17	phytozomev13	exon	3549026	3549145	.	+	.	ID=Cre17.g725450.t1.1.v5.5.exon.8;Parent=Cre17.g725450.t1.1.v5.5;pacid=30782412
chromosome_17	phytozomev13	CDS	3549026	3549145	.	+	0	ID=Cre17.g725450.t1.1.v5.5.CDS.8;Parent=Cre17.g725450.t1.1.v5.5;pacid=30782412
chromosome_17	phytozomev13	exon	3549402	3549575	.	+	.	ID=Cre17.g725450.t1.1.v5.5.exon.9;Parent=Cre17.g725450.t1.1.v5.5;pacid=30782412
chromosome_17	phytozomev13	CDS	3549402	3549575	.	+	0	ID=Cre17.g725450.t1.1.v5.5.CDS.9;Parent=Cre17.g725450.t1.1.v5.5;pacid=30782412
chromosome_17	phytozomev13	exon	3549730	3550020	.	+	.	ID=Cre17.g725450.t1.1.v5.5.exon.10;Parent=Cre17.g725450.t1.1.v5.5;pacid=30782412
chromosome_17	phytozomev13	CDS	3549730	3550020	.	+	0	ID=Cre17.g725450.t1.1.v5.5.CDS.10;Parent=Cre17.g725450.t1.1.v5.5;pacid=30782412
chromosome_17	phytozomev13	exon	3550163	3550567	.	+	.	ID=Cre17.g725450.t1.1.v5.5.exon.11;Parent=Cre17.g725450.t1.1.v5.5;pacid=30782412
chromosome_17	phytozomev13	CDS	3550163	3550567	.	+	0	ID=Cre17.g725450.t1.1.v5.5.CDS.11;Parent=Cre17.g725450.t1.1.v5.5;pacid=30782412
chromosome_17	phytozomev13	exon	3550943	3551165	.	+	.	ID=Cre17.g725450.t1.1.v5.5.exon.12;Parent=Cre17.g725450.t1.1.v5.5;pacid=30782412
chromosome_17	phytozomev13	CDS	3550943	3551165	.	+	0	ID=Cre17.g725450.t1.1.v5.5.CDS.12;Parent=Cre17.g725450.t1.1.v5.5;pacid=30782412
chromosome_17	phytozomev13	exon	3551424	3553249	.	+	.	ID=Cre17.g725450.t1.1.v5.5.exon.13;Parent=Cre17.g725450.t1.1.v5.5;pacid=30782412
chromosome_17	phytozomev13	CDS	3551424	3553249	.	+	2	ID=Cre17.g725450.t1.1.v5.5.CDS.13;Parent=Cre17.g725450.t1.1.v5.5;pacid=30782412
chromosome_17	phytozomev13	exon	3553480	3553944	.	+	.	ID=Cre17.g725450.t1.1.v5.5.exon.14;Parent=Cre17.g725450.t1.1.v5.5;pacid=30782412
chromosome_17	phytozomev13	CDS	3553480	3553944	.	+	0	ID=Cre17.g725450.t1.1.v5.5.CDS.14;Parent=Cre17.g725450.t1.1.v5.5;pacid=30782412
chromosome_17	phytozomev13	exon	3554277	3554459	.	+	.	ID=Cre17.g725450.t1.1.v5.5.exon.15;Parent=Cre17.g725450.t1.1.v5.5;pacid=30782412
chromosome_17	phytozomev13	CDS	3554277	3554459	.	+	0	ID=Cre17.g725450.t1.1.v5.5.CDS.15;Parent=Cre17.g725450.t1.1.v5.5;pacid=30782412
chromosome_17	phytozomev13	exon	3554711	3555172	.	+	.	ID=Cre17.g725450.t1.1.v5.5.exon.16;Parent=Cre17.g725450.t1.1.v5.5;pacid=30782412
chromosome_17	phytozomev13	CDS	3554711	3555172	.	+	0	ID=Cre17.g725450.t1.1.v5.5.CDS.16;Parent=Cre17.g725450.t1.1.v5.5;pacid=30782412
chromosome_17	phytozomev13	exon	3555336	3555758	.	+	.	ID=Cre17.g725450.t1.1.v5.5.exon.17;Parent=Cre17.g725450.t1.1.v5.5;pacid=30782412
chromosome_17	phytozomev13	CDS	3555336	3555758	.	+	0	ID=Cre17.g725450.t1.1.v5.5.CDS.17;Parent=Cre17.g725450.t1.1.v5.5;pacid=30782412
chromosome_17	phytozomev13	exon	3556098	3556211	.	+	.	ID=Cre17.g725450.t1.1.v5.5.exon.18;Parent=Cre17.g725450.t1.1.v5.5;pacid=30782412
chromosome_17	phytozomev13	CDS	3556098	3556211	.	+	0	ID=Cre17.g725450.t1.1.v5.5.CDS.18;Parent=Cre17.g725450.t1.1.v5.5;pacid=30782412
chromosome_17	phytozomev13	exon	3556490	3556639	.	+	.	ID=Cre17.g725450.t1.1.v5.5.exon.19;Parent=Cre17.g725450.t1.1.v5.5;pacid=30782412
chromosome_17	phytozomev13	CDS	3556490	3556639	.	+	0	ID=Cre17.g725450.t1.1.v5.5.CDS.19;Parent=Cre17.g725450.t1.1.v5.5;pacid=30782412
chromosome_17	phytozomev13	exon	3557021	3557094	.	+	.	ID=Cre17.g725450.t1.1.v5.5.exon.20;Parent=Cre17.g725450.t1.1.v5.5;pacid=30782412
chromosome_17	phytozomev13	CDS	3557021	3557094	.	+	0	ID=Cre17.g725450.t1.1.v5.5.CDS.20;Parent=Cre17.g725450.t1.1.v5.5;pacid=30782412
chromosome_17	phytozomev13	exon	3557510	3557603	.	+	.	ID=Cre17.g725450.t1.1.v5.5.exon.21;Parent=Cre17.g725450.t1.1.v5.5;pacid=30782412
chromosome_17	phytozomev13	CDS	3557510	3557603	.	+	1	ID=Cre17.g725450.t1.1.v5.5.CDS.21;Parent=Cre17.g725450.t1.1.v5.5;pacid=30782412
chromosome_17	phytozomev13	CDS	3558334	3558939	.	+	0	ID=Cre17.g725450.t1.1.v5.5.CDS.22;Parent=Cre17.g725450.t1.1.v5.5;pacid=30782412
chromosome_17	phytozomev13	exon	3558334	3559865	.	+	.	ID=Cre17.g725450.t1.1.v5.5.exon.22;Parent=Cre17.g725450.t1.1.v5.5;pacid=30782412
chromosome_17	phytozomev13	three_prime_UTR	3558940	3559865	.	+	.	ID=Cre17.g725450.t1.1.v5.5.three_prime_UTR.1;Parent=Cre17.g725450.t1.1.v5.5;pacid=30782412
###
chromosome_17	phytozomev13	gene	3560149	3562550	.	-	.	ID=Cre17.g725500.v5.5;Name=Cre17.g725500
chromosome_17	phytozomev13	mRNA	3560149	3562550	.	-	.	ID=Cre17.g725500.t1.2.v5.5;Parent=Cre17.g725500.v5.5;Name=Cre17.g725500.t1.2;pacid=30781840;longest=1
chromosome_17	phytozomev13	three_prime_UTR	3560149	3561532	.	-	.	ID=Cre17.g725500.t1.2.v5.5.three_prime_UTR.1;Parent=Cre17.g725500.t1.2.v5.5;pacid=30781840
chromosome_17	phytozomev13	exon	3560149	3561741	.	-	.	ID=Cre17.g725500.t1.2.v5.5.exon.3;Parent=Cre17.g725500.t1.2.v5.5;pacid=30781840
chromosome_17	phytozomev13	CDS	3561533	3561741	.	-	2	ID=Cre17.g725500.t1.2.v5.5.CDS.3;Parent=Cre17.g725500.t1.2.v5.5;pacid=30781840
chromosome_17	phytozomev13	exon	3562111	3562188	.	-	.	ID=Cre17.g725500.t1.2.v5.5.exon.2;Parent=Cre17.g725500.t1.2.v5.5;pacid=30781840
chromosome_17	phytozomev13	CDS	3562111	3562188	.	-	2	ID=Cre17.g725500.t1.2.v5.5.CDS.2;Parent=Cre17.g725500.t1.2.v5.5;pacid=30781840
chromosome_17	phytozomev13	CDS	3562393	3562474	.	-	0	ID=Cre17.g725500.t1.2.v5.5.CDS.1;Parent=Cre17.g725500.t1.2.v5.5;pacid=30781840
chromosome_17	phytozomev13	exon	3562393	3562550	.	-	.	ID=Cre17.g725500.t1.2.v5.5.exon.1;Parent=Cre17.g725500.t1.2.v5.5;pacid=30781840
chromosome_17	phytozomev13	five_prime_UTR	3562475	3562550	.	-	.	ID=Cre17.g725500.t1.2.v5.5.five_prime_UTR.1;Parent=Cre17.g725500.t1.2.v5.5;pacid=30781840
###
chromosome_17	phytozomev13	gene	3562655	3571790	.	-	.	ID=Cre17.g725550.v5.5;Name=Cre17.g725550
chromosome_17	phytozomev13	mRNA	3562655	3571790	.	-	.	ID=Cre17.g725550.t1.2.v5.5;Parent=Cre17.g725550.v5.5;Name=Cre17.g725550.t1.2;pacid=30782439;longest=1;geneName=GLD1
chromosome_17	phytozomev13	three_prime_UTR	3562655	3563946	.	-	.	ID=Cre17.g725550.t1.2.v5.5.three_prime_UTR.1;Parent=Cre17.g725550.t1.2.v5.5;pacid=30782439
chromosome_17	phytozomev13	exon	3562655	3564061	.	-	.	ID=Cre17.g725550.t1.2.v5.5.exon.13;Parent=Cre17.g725550.t1.2.v5.5;pacid=30782439
chromosome_17	phytozomev13	CDS	3563947	3564061	.	-	1	ID=Cre17.g725550.t1.2.v5.5.CDS.12;Parent=Cre17.g725550.t1.2.v5.5;pacid=30782439
chromosome_17	phytozomev13	exon	3564483	3564570	.	-	.	ID=Cre17.g725550.t1.2.v5.5.exon.12;Parent=Cre17.g725550.t1.2.v5.5;pacid=30782439
chromosome_17	phytozomev13	CDS	3564483	3564570	.	-	2	ID=Cre17.g725550.t1.2.v5.5.CDS.11;Parent=Cre17.g725550.t1.2.v5.5;pacid=30782439
chromosome_17	phytozomev13	exon	3564970	3565085	.	-	.	ID=Cre17.g725550.t1.2.v5.5.exon.11;Parent=Cre17.g725550.t1.2.v5.5;pacid=30782439
chromosome_17	phytozomev13	CDS	3564970	3565085	.	-	1	ID=Cre17.g725550.t1.2.v5.5.CDS.10;Parent=Cre17.g725550.t1.2.v5.5;pacid=30782439
chromosome_17	phytozomev13	exon	3565508	3565570	.	-	.	ID=Cre17.g725550.t1.2.v5.5.exon.10;Parent=Cre17.g725550.t1.2.v5.5;pacid=30782439
chromosome_17	phytozomev13	CDS	3565508	3565570	.	-	1	ID=Cre17.g725550.t1.2.v5.5.CDS.9;Parent=Cre17.g725550.t1.2.v5.5;pacid=30782439
chromosome_17	phytozomev13	exon	3566035	3566123	.	-	.	ID=Cre17.g725550.t1.2.v5.5.exon.9;Parent=Cre17.g725550.t1.2.v5.5;pacid=30782439
chromosome_17	phytozomev13	CDS	3566035	3566123	.	-	0	ID=Cre17.g725550.t1.2.v5.5.CDS.8;Parent=Cre17.g725550.t1.2.v5.5;pacid=30782439
chromosome_17	phytozomev13	exon	3566377	3566460	.	-	.	ID=Cre17.g725550.t1.2.v5.5.exon.8;Parent=Cre17.g725550.t1.2.v5.5;pacid=30782439
chromosome_17	phytozomev13	CDS	3566377	3566460	.	-	0	ID=Cre17.g725550.t1.2.v5.5.CDS.7;Parent=Cre17.g725550.t1.2.v5.5;pacid=30782439
chromosome_17	phytozomev13	exon	3566685	3566837	.	-	.	ID=Cre17.g725550.t1.2.v5.5.exon.7;Parent=Cre17.g725550.t1.2.v5.5;pacid=30782439
chromosome_17	phytozomev13	CDS	3566685	3566837	.	-	0	ID=Cre17.g725550.t1.2.v5.5.CDS.6;Parent=Cre17.g725550.t1.2.v5.5;pacid=30782439
chromosome_17	phytozomev13	exon	3567615	3567752	.	-	.	ID=Cre17.g725550.t1.2.v5.5.exon.6;Parent=Cre17.g725550.t1.2.v5.5;pacid=30782439
chromosome_17	phytozomev13	CDS	3567615	3567752	.	-	0	ID=Cre17.g725550.t1.2.v5.5.CDS.5;Parent=Cre17.g725550.t1.2.v5.5;pacid=30782439
chromosome_17	phytozomev13	exon	3568009	3568092	.	-	.	ID=Cre17.g725550.t1.2.v5.5.exon.5;Parent=Cre17.g725550.t1.2.v5.5;pacid=30782439
chromosome_17	phytozomev13	CDS	3568009	3568092	.	-	0	ID=Cre17.g725550.t1.2.v5.5.CDS.4;Parent=Cre17.g725550.t1.2.v5.5;pacid=30782439
chromosome_17	phytozomev13	exon	3568325	3568411	.	-	.	ID=Cre17.g725550.t1.2.v5.5.exon.4;Parent=Cre17.g725550.t1.2.v5.5;pacid=30782439
chromosome_17	phytozomev13	CDS	3568325	3568411	.	-	0	ID=Cre17.g725550.t1.2.v5.5.CDS.3;Parent=Cre17.g725550.t1.2.v5.5;pacid=30782439
chromosome_17	phytozomev13	exon	3570759	3570977	.	-	.	ID=Cre17.g725550.t1.2.v5.5.exon.3;Parent=Cre17.g725550.t1.2.v5.5;pacid=30782439
chromosome_17	phytozomev13	CDS	3570759	3570977	.	-	0	ID=Cre17.g725550.t1.2.v5.5.CDS.2;Parent=Cre17.g725550.t1.2.v5.5;pacid=30782439
chromosome_17	phytozomev13	CDS	3571136	3571399	.	-	0	ID=Cre17.g725550.t1.2.v5.5.CDS.1;Parent=Cre17.g725550.t1.2.v5.5;pacid=30782439
chromosome_17	phytozomev13	exon	3571136	3571413	.	-	.	ID=Cre17.g725550.t1.2.v5.5.exon.2;Parent=Cre17.g725550.t1.2.v5.5;pacid=30782439
chromosome_17	phytozomev13	five_prime_UTR	3571400	3571413	.	-	.	ID=Cre17.g725550.t1.2.v5.5.five_prime_UTR.2;Parent=Cre17.g725550.t1.2.v5.5;pacid=30782439
chromosome_17	phytozomev13	exon	3571539	3571790	.	-	.	ID=Cre17.g725550.t1.2.v5.5.exon.1;Parent=Cre17.g725550.t1.2.v5.5;pacid=30782439
chromosome_17	phytozomev13	five_prime_UTR	3571539	3571790	.	-	.	ID=Cre17.g725550.t1.2.v5.5.five_prime_UTR.1;Parent=Cre17.g725550.t1.2.v5.5;pacid=30782439
###
chromosome_17	phytozomev13	gene	3572125	3577790	.	-	.	ID=Cre17.g725600.v5.5;Name=Cre17.g725600
chromosome_17	phytozomev13	mRNA	3572125	3577790	.	-	.	ID=Cre17.g725600.t1.1.v5.5;Parent=Cre17.g725600.v5.5;Name=Cre17.g725600.t1.1;pacid=30782046;longest=1
chromosome_17	phytozomev13	exon	3572125	3572870	.	-	.	ID=Cre17.g725600.t1.1.v5.5.exon.11;Parent=Cre17.g725600.t1.1.v5.5;pacid=30782046
chromosome_17	phytozomev13	three_prime_UTR	3572125	3572870	.	-	.	ID=Cre17.g725600.t1.1.v5.5.three_prime_UTR.3;Parent=Cre17.g725600.t1.1.v5.5;pacid=30782046
chromosome_17	phytozomev13	exon	3573389	3573841	.	-	.	ID=Cre17.g725600.t1.1.v5.5.exon.10;Parent=Cre17.g725600.t1.1.v5.5;pacid=30782046
chromosome_17	phytozomev13	three_prime_UTR	3573389	3573841	.	-	.	ID=Cre17.g725600.t1.1.v5.5.three_prime_UTR.2;Parent=Cre17.g725600.t1.1.v5.5;pacid=30782046
chromosome_17	phytozomev13	three_prime_UTR	3573982	3574481	.	-	.	ID=Cre17.g725600.t1.1.v5.5.three_prime_UTR.1;Parent=Cre17.g725600.t1.1.v5.5;pacid=30782046
chromosome_17	phytozomev13	exon	3573982	3574608	.	-	.	ID=Cre17.g725600.t1.1.v5.5.exon.9;Parent=Cre17.g725600.t1.1.v5.5;pacid=30782046
chromosome_17	phytozomev13	CDS	3574482	3574608	.	-	1	ID=Cre17.g725600.t1.1.v5.5.CDS.9;Parent=Cre17.g725600.t1.1.v5.5;pacid=30782046
chromosome_17	phytozomev13	exon	3574802	3574954	.	-	.	ID=Cre17.g725600.t1.1.v5.5.exon.8;Parent=Cre17.g725600.t1.1.v5.5;pacid=30782046
chromosome_17	phytozomev13	CDS	3574802	3574954	.	-	1	ID=Cre17.g725600.t1.1.v5.5.CDS.8;Parent=Cre17.g725600.t1.1.v5.5;pacid=30782046
chromosome_17	phytozomev13	exon	3575131	3575316	.	-	.	ID=Cre17.g725600.t1.1.v5.5.exon.7;Parent=Cre17.g725600.t1.1.v5.5;pacid=30782046
chromosome_17	phytozomev13	CDS	3575131	3575316	.	-	1	ID=Cre17.g725600.t1.1.v5.5.CDS.7;Parent=Cre17.g725600.t1.1.v5.5;pacid=30782046
chromosome_17	phytozomev13	exon	3575697	3575785	.	-	.	ID=Cre17.g725600.t1.1.v5.5.exon.6;Parent=Cre17.g725600.t1.1.v5.5;pacid=30782046
chromosome_17	phytozomev13	CDS	3575697	3575785	.	-	0	ID=Cre17.g725600.t1.1.v5.5.CDS.6;Parent=Cre17.g725600.t1.1.v5.5;pacid=30782046
chromosome_17	phytozomev13	exon	3575973	3576059	.	-	.	ID=Cre17.g725600.t1.1.v5.5.exon.5;Parent=Cre17.g725600.t1.1.v5.5;pacid=30782046
chromosome_17	phytozomev13	CDS	3575973	3576059	.	-	0	ID=Cre17.g725600.t1.1.v5.5.CDS.5;Parent=Cre17.g725600.t1.1.v5.5;pacid=30782046
chromosome_17	phytozomev13	exon	3576367	3576711	.	-	.	ID=Cre17.g725600.t1.1.v5.5.exon.4;Parent=Cre17.g725600.t1.1.v5.5;pacid=30782046
chromosome_17	phytozomev13	CDS	3576367	3576711	.	-	0	ID=Cre17.g725600.t1.1.v5.5.CDS.4;Parent=Cre17.g725600.t1.1.v5.5;pacid=30782046
chromosome_17	phytozomev13	exon	3576894	3577079	.	-	.	ID=Cre17.g725600.t1.1.v5.5.exon.3;Parent=Cre17.g725600.t1.1.v5.5;pacid=30782046
chromosome_17	phytozomev13	CDS	3576894	3577079	.	-	0	ID=Cre17.g725600.t1.1.v5.5.CDS.3;Parent=Cre17.g725600.t1.1.v5.5;pacid=30782046
chromosome_17	phytozomev13	exon	3577284	3577417	.	-	.	ID=Cre17.g725600.t1.1.v5.5.exon.2;Parent=Cre17.g725600.t1.1.v5.5;pacid=30782046
chromosome_17	phytozomev13	CDS	3577284	3577417	.	-	2	ID=Cre17.g725600.t1.1.v5.5.CDS.2;Parent=Cre17.g725600.t1.1.v5.5;pacid=30782046
chromosome_17	phytozomev13	CDS	3577557	3577770	.	-	0	ID=Cre17.g725600.t1.1.v5.5.CDS.1;Parent=Cre17.g725600.t1.1.v5.5;pacid=30782046
chromosome_17	phytozomev13	exon	3577557	3577790	.	-	.	ID=Cre17.g725600.t1.1.v5.5.exon.1;Parent=Cre17.g725600.t1.1.v5.5;pacid=30782046
chromosome_17	phytozomev13	five_prime_UTR	3577771	3577790	.	-	.	ID=Cre17.g725600.t1.1.v5.5.five_prime_UTR.1;Parent=Cre17.g725600.t1.1.v5.5;pacid=30782046
###
chromosome_17	phytozomev13	gene	3577843	3581580	.	-	.	ID=Cre17.g725650.v5.5;Name=Cre17.g725650
chromosome_17	phytozomev13	mRNA	3577843	3581580	.	-	.	ID=Cre17.g725650.t1.1.v5.5;Parent=Cre17.g725650.v5.5;Name=Cre17.g725650.t1.1;pacid=30782628;longest=1
chromosome_17	phytozomev13	three_prime_UTR	3577843	3578101	.	-	.	ID=Cre17.g725650.t1.1.v5.5.three_prime_UTR.1;Parent=Cre17.g725650.t1.1.v5.5;pacid=30782628
chromosome_17	phytozomev13	exon	3577843	3578393	.	-	.	ID=Cre17.g725650.t1.1.v5.5.exon.6;Parent=Cre17.g725650.t1.1.v5.5;pacid=30782628
chromosome_17	phytozomev13	CDS	3578102	3578393	.	-	1	ID=Cre17.g725650.t1.1.v5.5.CDS.6;Parent=Cre17.g725650.t1.1.v5.5;pacid=30782628
chromosome_17	phytozomev13	exon	3578620	3578834	.	-	.	ID=Cre17.g725650.t1.1.v5.5.exon.5;Parent=Cre17.g725650.t1.1.v5.5;pacid=30782628
chromosome_17	phytozomev13	CDS	3578620	3578834	.	-	0	ID=Cre17.g725650.t1.1.v5.5.CDS.5;Parent=Cre17.g725650.t1.1.v5.5;pacid=30782628
chromosome_17	phytozomev13	exon	3579324	3579449	.	-	.	ID=Cre17.g725650.t1.1.v5.5.exon.4;Parent=Cre17.g725650.t1.1.v5.5;pacid=30782628
chromosome_17	phytozomev13	CDS	3579324	3579449	.	-	0	ID=Cre17.g725650.t1.1.v5.5.CDS.4;Parent=Cre17.g725650.t1.1.v5.5;pacid=30782628
chromosome_17	phytozomev13	exon	3579878	3579986	.	-	.	ID=Cre17.g725650.t1.1.v5.5.exon.3;Parent=Cre17.g725650.t1.1.v5.5;pacid=30782628
chromosome_17	phytozomev13	CDS	3579878	3579986	.	-	1	ID=Cre17.g725650.t1.1.v5.5.CDS.3;Parent=Cre17.g725650.t1.1.v5.5;pacid=30782628
chromosome_17	phytozomev13	exon	3580410	3580580	.	-	.	ID=Cre17.g725650.t1.1.v5.5.exon.2;Parent=Cre17.g725650.t1.1.v5.5;pacid=30782628
chromosome_17	phytozomev13	CDS	3580410	3580580	.	-	1	ID=Cre17.g725650.t1.1.v5.5.CDS.2;Parent=Cre17.g725650.t1.1.v5.5;pacid=30782628
chromosome_17	phytozomev13	CDS	3581009	3581469	.	-	0	ID=Cre17.g725650.t1.1.v5.5.CDS.1;Parent=Cre17.g725650.t1.1.v5.5;pacid=30782628
chromosome_17	phytozomev13	exon	3581009	3581580	.	-	.	ID=Cre17.g725650.t1.1.v5.5.exon.1;Parent=Cre17.g725650.t1.1.v5.5;pacid=30782628
chromosome_17	phytozomev13	five_prime_UTR	3581470	3581580	.	-	.	ID=Cre17.g725650.t1.1.v5.5.five_prime_UTR.1;Parent=Cre17.g725650.t1.1.v5.5;pacid=30782628
###
chromosome_17	phytozomev13	gene	3581681	3584582	.	+	.	ID=Cre17.g725700.v5.5;Name=Cre17.g725700
chromosome_17	phytozomev13	mRNA	3581681	3584582	.	+	.	ID=Cre17.g725700.t1.1.v5.5;Parent=Cre17.g725700.v5.5;Name=Cre17.g725700.t1.1;pacid=30781767;longest=0
chromosome_17	phytozomev13	exon	3581681	3581767	.	+	.	ID=Cre17.g725700.t1.1.v5.5.exon.1;Parent=Cre17.g725700.t1.1.v5.5;pacid=30781767
chromosome_17	phytozomev13	five_prime_UTR	3581681	3581767	.	+	.	ID=Cre17.g725700.t1.1.v5.5.five_prime_UTR.1;Parent=Cre17.g725700.t1.1.v5.5;pacid=30781767
chromosome_17	phytozomev13	exon	3582268	3582509	.	+	.	ID=Cre17.g725700.t1.1.v5.5.exon.2;Parent=Cre17.g725700.t1.1.v5.5;pacid=30781767
chromosome_17	phytozomev13	CDS	3582268	3582509	.	+	0	ID=Cre17.g725700.t1.1.v5.5.CDS.1;Parent=Cre17.g725700.t1.1.v5.5;pacid=30781767
chromosome_17	phytozomev13	CDS	3582978	3583101	.	+	1	ID=Cre17.g725700.t1.1.v5.5.CDS.2;Parent=Cre17.g725700.t1.1.v5.5;pacid=30781767
chromosome_17	phytozomev13	exon	3582978	3583347	.	+	.	ID=Cre17.g725700.t1.1.v5.5.exon.3;Parent=Cre17.g725700.t1.1.v5.5;pacid=30781767
chromosome_17	phytozomev13	three_prime_UTR	3583102	3583347	.	+	.	ID=Cre17.g725700.t1.1.v5.5.three_prime_UTR.1;Parent=Cre17.g725700.t1.1.v5.5;pacid=30781767
chromosome_17	phytozomev13	exon	3583431	3583524	.	+	.	ID=Cre17.g725700.t1.1.v5.5.exon.4;Parent=Cre17.g725700.t1.1.v5.5;pacid=30781767
chromosome_17	phytozomev13	three_prime_UTR	3583431	3583524	.	+	.	ID=Cre17.g725700.t1.1.v5.5.three_prime_UTR.2;Parent=Cre17.g725700.t1.1.v5.5;pacid=30781767
chromosome_17	phytozomev13	exon	3583821	3583886	.	+	.	ID=Cre17.g725700.t1.1.v5.5.exon.5;Parent=Cre17.g725700.t1.1.v5.5;pacid=30781767
chromosome_17	phytozomev13	three_prime_UTR	3583821	3583886	.	+	.	ID=Cre17.g725700.t1.1.v5.5.three_prime_UTR.3;Parent=Cre17.g725700.t1.1.v5.5;pacid=30781767
chromosome_17	phytozomev13	exon	3584044	3584582	.	+	.	ID=Cre17.g725700.t1.1.v5.5.exon.6;Parent=Cre17.g725700.t1.1.v5.5;pacid=30781767
chromosome_17	phytozomev13	three_prime_UTR	3584044	3584582	.	+	.	ID=Cre17.g725700.t1.1.v5.5.three_prime_UTR.4;Parent=Cre17.g725700.t1.1.v5.5;pacid=30781767
chromosome_17	phytozomev13	mRNA	3581681	3584582	.	+	.	ID=Cre17.g725700.t2.1.v5.5;Parent=Cre17.g725700.v5.5;Name=Cre17.g725700.t2.1;pacid=30781768;longest=0
chromosome_17	phytozomev13	exon	3581681	3581767	.	+	.	ID=Cre17.g725700.t2.1.v5.5.exon.1;Parent=Cre17.g725700.t2.1.v5.5;pacid=30781768
chromosome_17	phytozomev13	five_prime_UTR	3581681	3581767	.	+	.	ID=Cre17.g725700.t2.1.v5.5.five_prime_UTR.1;Parent=Cre17.g725700.t2.1.v5.5;pacid=30781768
chromosome_17	phytozomev13	exon	3582268	3582509	.	+	.	ID=Cre17.g725700.t2.1.v5.5.exon.2;Parent=Cre17.g725700.t2.1.v5.5;pacid=30781768
chromosome_17	phytozomev13	CDS	3582268	3582509	.	+	0	ID=Cre17.g725700.t2.1.v5.5.CDS.1;Parent=Cre17.g725700.t2.1.v5.5;pacid=30781768
chromosome_17	phytozomev13	CDS	3582978	3583101	.	+	1	ID=Cre17.g725700.t2.1.v5.5.CDS.2;Parent=Cre17.g725700.t2.1.v5.5;pacid=30781768
chromosome_17	phytozomev13	exon	3582978	3583225	.	+	.	ID=Cre17.g725700.t2.1.v5.5.exon.3;Parent=Cre17.g725700.t2.1.v5.5;pacid=30781768
chromosome_17	phytozomev13	three_prime_UTR	3583102	3583225	.	+	.	ID=Cre17.g725700.t2.1.v5.5.three_prime_UTR.1;Parent=Cre17.g725700.t2.1.v5.5;pacid=30781768
chromosome_17	phytozomev13	exon	3583431	3583524	.	+	.	ID=Cre17.g725700.t2.1.v5.5.exon.4;Parent=Cre17.g725700.t2.1.v5.5;pacid=30781768
chromosome_17	phytozomev13	three_prime_UTR	3583431	3583524	.	+	.	ID=Cre17.g725700.t2.1.v5.5.three_prime_UTR.2;Parent=Cre17.g725700.t2.1.v5.5;pacid=30781768
chromosome_17	phytozomev13	exon	3583821	3583886	.	+	.	ID=Cre17.g725700.t2.1.v5.5.exon.5;Parent=Cre17.g725700.t2.1.v5.5;pacid=30781768
chromosome_17	phytozomev13	three_prime_UTR	3583821	3583886	.	+	.	ID=Cre17.g725700.t2.1.v5.5.three_prime_UTR.3;Parent=Cre17.g725700.t2.1.v5.5;pacid=30781768
chromosome_17	phytozomev13	exon	3584044	3584582	.	+	.	ID=Cre17.g725700.t2.1.v5.5.exon.6;Parent=Cre17.g725700.t2.1.v5.5;pacid=30781768
chromosome_17	phytozomev13	three_prime_UTR	3584044	3584582	.	+	.	ID=Cre17.g725700.t2.1.v5.5.three_prime_UTR.4;Parent=Cre17.g725700.t2.1.v5.5;pacid=30781768
chromosome_17	phytozomev13	mRNA	3581681	3584582	.	+	.	ID=Cre17.g725700.t3.1.v5.5;Parent=Cre17.g725700.v5.5;Name=Cre17.g725700.t3.1;pacid=30781769;longest=1
chromosome_17	phytozomev13	exon	3581681	3581767	.	+	.	ID=Cre17.g725700.t3.1.v5.5.exon.1;Parent=Cre17.g725700.t3.1.v5.5;pacid=30781769
chromosome_17	phytozomev13	five_prime_UTR	3581681	3581767	.	+	.	ID=Cre17.g725700.t3.1.v5.5.five_prime_UTR.1;Parent=Cre17.g725700.t3.1.v5.5;pacid=30781769
chromosome_17	phytozomev13	exon	3582268	3582509	.	+	.	ID=Cre17.g725700.t3.1.v5.5.exon.2;Parent=Cre17.g725700.t3.1.v5.5;pacid=30781769
chromosome_17	phytozomev13	CDS	3582268	3582509	.	+	0	ID=Cre17.g725700.t3.1.v5.5.CDS.1;Parent=Cre17.g725700.t3.1.v5.5;pacid=30781769
chromosome_17	phytozomev13	CDS	3582978	3583101	.	+	1	ID=Cre17.g725700.t3.1.v5.5.CDS.2;Parent=Cre17.g725700.t3.1.v5.5;pacid=30781769
chromosome_17	phytozomev13	exon	3582978	3583524	.	+	.	ID=Cre17.g725700.t3.1.v5.5.exon.3;Parent=Cre17.g725700.t3.1.v5.5;pacid=30781769
chromosome_17	phytozomev13	three_prime_UTR	3583102	3583524	.	+	.	ID=Cre17.g725700.t3.1.v5.5.three_prime_UTR.1;Parent=Cre17.g725700.t3.1.v5.5;pacid=30781769
chromosome_17	phytozomev13	exon	3583821	3583886	.	+	.	ID=Cre17.g725700.t3.1.v5.5.exon.4;Parent=Cre17.g725700.t3.1.v5.5;pacid=30781769
chromosome_17	phytozomev13	three_prime_UTR	3583821	3583886	.	+	.	ID=Cre17.g725700.t3.1.v5.5.three_prime_UTR.2;Parent=Cre17.g725700.t3.1.v5.5;pacid=30781769
chromosome_17	phytozomev13	exon	3584044	3584582	.	+	.	ID=Cre17.g725700.t3.1.v5.5.exon.5;Parent=Cre17.g725700.t3.1.v5.5;pacid=30781769
chromosome_17	phytozomev13	three_prime_UTR	3584044	3584582	.	+	.	ID=Cre17.g725700.t3.1.v5.5.three_prime_UTR.3;Parent=Cre17.g725700.t3.1.v5.5;pacid=30781769
###
chromosome_17	phytozomev13	gene	3584761	3588632	.	+	.	ID=Cre17.g725750.v5.5;Name=Cre17.g725750
chromosome_17	phytozomev13	mRNA	3584761	3588632	.	+	.	ID=Cre17.g725750.t1.2.v5.5;Parent=Cre17.g725750.v5.5;Name=Cre17.g725750.t1.2;pacid=30782390;longest=1
chromosome_17	phytozomev13	five_prime_UTR	3584761	3584986	.	+	.	ID=Cre17.g725750.t1.2.v5.5.five_prime_UTR.1;Parent=Cre17.g725750.t1.2.v5.5;pacid=30782390
chromosome_17	phytozomev13	exon	3584761	3585113	.	+	.	ID=Cre17.g725750.t1.2.v5.5.exon.1;Parent=Cre17.g725750.t1.2.v5.5;pacid=30782390
chromosome_17	phytozomev13	CDS	3584987	3585113	.	+	0	ID=Cre17.g725750.t1.2.v5.5.CDS.1;Parent=Cre17.g725750.t1.2.v5.5;pacid=30782390
chromosome_17	phytozomev13	exon	3585268	3585414	.	+	.	ID=Cre17.g725750.t1.2.v5.5.exon.2;Parent=Cre17.g725750.t1.2.v5.5;pacid=30782390
chromosome_17	phytozomev13	CDS	3585268	3585414	.	+	2	ID=Cre17.g725750.t1.2.v5.5.CDS.2;Parent=Cre17.g725750.t1.2.v5.5;pacid=30782390
chromosome_17	phytozomev13	CDS	3585663	3587623	.	+	2	ID=Cre17.g725750.t1.2.v5.5.CDS.3;Parent=Cre17.g725750.t1.2.v5.5;pacid=30782390
chromosome_17	phytozomev13	exon	3585663	3588632	.	+	.	ID=Cre17.g725750.t1.2.v5.5.exon.3;Parent=Cre17.g725750.t1.2.v5.5;pacid=30782390
chromosome_17	phytozomev13	three_prime_UTR	3587624	3588632	.	+	.	ID=Cre17.g725750.t1.2.v5.5.three_prime_UTR.1;Parent=Cre17.g725750.t1.2.v5.5;pacid=30782390
###
chromosome_17	phytozomev13	gene	3589595	3590730	.	-	.	ID=Cre17.g725800.v5.5;Name=Cre17.g725800
chromosome_17	phytozomev13	mRNA	3589595	3590730	.	-	.	ID=Cre17.g725800.t1.2.v5.5;Parent=Cre17.g725800.v5.5;Name=Cre17.g725800.t1.2;pacid=30781657;longest=1
chromosome_17	phytozomev13	three_prime_UTR	3589595	3589976	.	-	.	ID=Cre17.g725800.t1.2.v5.5.three_prime_UTR.1;Parent=Cre17.g725800.t1.2.v5.5;pacid=30781657
chromosome_17	phytozomev13	exon	3589595	3590107	.	-	.	ID=Cre17.g725800.t1.2.v5.5.exon.2;Parent=Cre17.g725800.t1.2.v5.5;pacid=30781657
chromosome_17	phytozomev13	CDS	3589977	3590107	.	-	2	ID=Cre17.g725800.t1.2.v5.5.CDS.2;Parent=Cre17.g725800.t1.2.v5.5;pacid=30781657
chromosome_17	phytozomev13	CDS	3590331	3590376	.	-	0	ID=Cre17.g725800.t1.2.v5.5.CDS.1;Parent=Cre17.g725800.t1.2.v5.5;pacid=30781657
chromosome_17	phytozomev13	exon	3590331	3590730	.	-	.	ID=Cre17.g725800.t1.2.v5.5.exon.1;Parent=Cre17.g725800.t1.2.v5.5;pacid=30781657
chromosome_17	phytozomev13	five_prime_UTR	3590377	3590730	.	-	.	ID=Cre17.g725800.t1.2.v5.5.five_prime_UTR.1;Parent=Cre17.g725800.t1.2.v5.5;pacid=30781657
###
chromosome_17	phytozomev13	gene	3590785	3593480	.	-	.	ID=Cre17.g725851.v5.5;Name=Cre17.g725851
chromosome_17	phytozomev13	mRNA	3590785	3593480	.	-	.	ID=Cre17.g725851.t1.1.v5.5;Parent=Cre17.g725851.v5.5;Name=Cre17.g725851.t1.1;pacid=30782101;longest=1
chromosome_17	phytozomev13	three_prime_UTR	3590785	3591454	.	-	.	ID=Cre17.g725851.t1.1.v5.5.three_prime_UTR.1;Parent=Cre17.g725851.t1.1.v5.5;pacid=30782101
chromosome_17	phytozomev13	exon	3590785	3591847	.	-	.	ID=Cre17.g725851.t1.1.v5.5.exon.4;Parent=Cre17.g725851.t1.1.v5.5;pacid=30782101
chromosome_17	phytozomev13	CDS	3591455	3591847	.	-	0	ID=Cre17.g725851.t1.1.v5.5.CDS.4;Parent=Cre17.g725851.t1.1.v5.5;pacid=30782101
chromosome_17	phytozomev13	exon	3592119	3592757	.	-	.	ID=Cre17.g725851.t1.1.v5.5.exon.3;Parent=Cre17.g725851.t1.1.v5.5;pacid=30782101
chromosome_17	phytozomev13	CDS	3592119	3592757	.	-	0	ID=Cre17.g725851.t1.1.v5.5.CDS.3;Parent=Cre17.g725851.t1.1.v5.5;pacid=30782101
chromosome_17	phytozomev13	exon	3593172	3593300	.	-	.	ID=Cre17.g725851.t1.1.v5.5.exon.2;Parent=Cre17.g725851.t1.1.v5.5;pacid=30782101
chromosome_17	phytozomev13	CDS	3593172	3593300	.	-	0	ID=Cre17.g725851.t1.1.v5.5.CDS.2;Parent=Cre17.g725851.t1.1.v5.5;pacid=30782101
chromosome_17	phytozomev13	CDS	3593407	3593442	.	-	0	ID=Cre17.g725851.t1.1.v5.5.CDS.1;Parent=Cre17.g725851.t1.1.v5.5;pacid=30782101
chromosome_17	phytozomev13	exon	3593407	3593480	.	-	.	ID=Cre17.g725851.t1.1.v5.5.exon.1;Parent=Cre17.g725851.t1.1.v5.5;pacid=30782101
chromosome_17	phytozomev13	five_prime_UTR	3593443	3593480	.	-	.	ID=Cre17.g725851.t1.1.v5.5.five_prime_UTR.1;Parent=Cre17.g725851.t1.1.v5.5;pacid=30782101
###
chromosome_17	phytozomev13	gene	3595615	3601750	.	-	.	ID=Cre17.g725900.v5.5;Name=Cre17.g725900
chromosome_17	phytozomev13	mRNA	3595615	3601750	.	-	.	ID=Cre17.g725900.t1.1.v5.5;Parent=Cre17.g725900.v5.5;Name=Cre17.g725900.t1.1;pacid=30782687;longest=1
chromosome_17	phytozomev13	three_prime_UTR	3595615	3596389	.	-	.	ID=Cre17.g725900.t1.1.v5.5.three_prime_UTR.1;Parent=Cre17.g725900.t1.1.v5.5;pacid=30782687
chromosome_17	phytozomev13	exon	3595615	3596566	.	-	.	ID=Cre17.g725900.t1.1.v5.5.exon.14;Parent=Cre17.g725900.t1.1.v5.5;pacid=30782687
chromosome_17	phytozomev13	CDS	3596390	3596566	.	-	0	ID=Cre17.g725900.t1.1.v5.5.CDS.14;Parent=Cre17.g725900.t1.1.v5.5;pacid=30782687
chromosome_17	phytozomev13	exon	3596813	3596995	.	-	.	ID=Cre17.g725900.t1.1.v5.5.exon.13;Parent=Cre17.g725900.t1.1.v5.5;pacid=30782687
chromosome_17	phytozomev13	CDS	3596813	3596995	.	-	0	ID=Cre17.g725900.t1.1.v5.5.CDS.13;Parent=Cre17.g725900.t1.1.v5.5;pacid=30782687
chromosome_17	phytozomev13	exon	3597174	3597235	.	-	.	ID=Cre17.g725900.t1.1.v5.5.exon.12;Parent=Cre17.g725900.t1.1.v5.5;pacid=30782687
chromosome_17	phytozomev13	CDS	3597174	3597235	.	-	2	ID=Cre17.g725900.t1.1.v5.5.CDS.12;Parent=Cre17.g725900.t1.1.v5.5;pacid=30782687
chromosome_17	phytozomev13	exon	3597453	3597950	.	-	.	ID=Cre17.g725900.t1.1.v5.5.exon.11;Parent=Cre17.g725900.t1.1.v5.5;pacid=30782687
chromosome_17	phytozomev13	CDS	3597453	3597950	.	-	2	ID=Cre17.g725900.t1.1.v5.5.CDS.11;Parent=Cre17.g725900.t1.1.v5.5;pacid=30782687
chromosome_17	phytozomev13	exon	3598076	3598307	.	-	.	ID=Cre17.g725900.t1.1.v5.5.exon.10;Parent=Cre17.g725900.t1.1.v5.5;pacid=30782687
chromosome_17	phytozomev13	CDS	3598076	3598307	.	-	0	ID=Cre17.g725900.t1.1.v5.5.CDS.10;Parent=Cre17.g725900.t1.1.v5.5;pacid=30782687
chromosome_17	phytozomev13	exon	3598512	3598586	.	-	.	ID=Cre17.g725900.t1.1.v5.5.exon.9;Parent=Cre17.g725900.t1.1.v5.5;pacid=30782687
chromosome_17	phytozomev13	CDS	3598512	3598586	.	-	0	ID=Cre17.g725900.t1.1.v5.5.CDS.9;Parent=Cre17.g725900.t1.1.v5.5;pacid=30782687
chromosome_17	phytozomev13	exon	3598927	3599076	.	-	.	ID=Cre17.g725900.t1.1.v5.5.exon.8;Parent=Cre17.g725900.t1.1.v5.5;pacid=30782687
chromosome_17	phytozomev13	CDS	3598927	3599076	.	-	0	ID=Cre17.g725900.t1.1.v5.5.CDS.8;Parent=Cre17.g725900.t1.1.v5.5;pacid=30782687
chromosome_17	phytozomev13	exon	3599299	3599436	.	-	.	ID=Cre17.g725900.t1.1.v5.5.exon.7;Parent=Cre17.g725900.t1.1.v5.5;pacid=30782687
chromosome_17	phytozomev13	CDS	3599299	3599436	.	-	0	ID=Cre17.g725900.t1.1.v5.5.CDS.7;Parent=Cre17.g725900.t1.1.v5.5;pacid=30782687
chromosome_17	phytozomev13	exon	3599666	3599797	.	-	.	ID=Cre17.g725900.t1.1.v5.5.exon.6;Parent=Cre17.g725900.t1.1.v5.5;pacid=30782687
chromosome_17	phytozomev13	CDS	3599666	3599797	.	-	0	ID=Cre17.g725900.t1.1.v5.5.CDS.6;Parent=Cre17.g725900.t1.1.v5.5;pacid=30782687
chromosome_17	phytozomev13	exon	3600019	3600272	.	-	.	ID=Cre17.g725900.t1.1.v5.5.exon.5;Parent=Cre17.g725900.t1.1.v5.5;pacid=30782687
chromosome_17	phytozomev13	CDS	3600019	3600272	.	-	2	ID=Cre17.g725900.t1.1.v5.5.CDS.5;Parent=Cre17.g725900.t1.1.v5.5;pacid=30782687
chromosome_17	phytozomev13	exon	3600473	3600580	.	-	.	ID=Cre17.g725900.t1.1.v5.5.exon.4;Parent=Cre17.g725900.t1.1.v5.5;pacid=30782687
chromosome_17	phytozomev13	CDS	3600473	3600580	.	-	2	ID=Cre17.g725900.t1.1.v5.5.CDS.4;Parent=Cre17.g725900.t1.1.v5.5;pacid=30782687
chromosome_17	phytozomev13	exon	3600755	3600875	.	-	.	ID=Cre17.g725900.t1.1.v5.5.exon.3;Parent=Cre17.g725900.t1.1.v5.5;pacid=30782687
chromosome_17	phytozomev13	CDS	3600755	3600875	.	-	0	ID=Cre17.g725900.t1.1.v5.5.CDS.3;Parent=Cre17.g725900.t1.1.v5.5;pacid=30782687
chromosome_17	phytozomev13	exon	3601053	3601142	.	-	.	ID=Cre17.g725900.t1.1.v5.5.exon.2;Parent=Cre17.g725900.t1.1.v5.5;pacid=30782687
chromosome_17	phytozomev13	CDS	3601053	3601142	.	-	0	ID=Cre17.g725900.t1.1.v5.5.CDS.2;Parent=Cre17.g725900.t1.1.v5.5;pacid=30782687
chromosome_17	phytozomev13	CDS	3601344	3601688	.	-	0	ID=Cre17.g725900.t1.1.v5.5.CDS.1;Parent=Cre17.g725900.t1.1.v5.5;pacid=30782687
chromosome_17	phytozomev13	exon	3601344	3601750	.	-	.	ID=Cre17.g725900.t1.1.v5.5.exon.1;Parent=Cre17.g725900.t1.1.v5.5;pacid=30782687
chromosome_17	phytozomev13	five_prime_UTR	3601689	3601750	.	-	.	ID=Cre17.g725900.t1.1.v5.5.five_prime_UTR.1;Parent=Cre17.g725900.t1.1.v5.5;pacid=30782687
###
chromosome_17	phytozomev13	gene	3601861	3607222	.	+	.	ID=Cre17.g725950.v5.5;Name=Cre17.g725950
chromosome_17	phytozomev13	mRNA	3601861	3607222	.	+	.	ID=Cre17.g725950.t1.1.v5.5;Parent=Cre17.g725950.v5.5;Name=Cre17.g725950.t1.1;pacid=30781972;longest=0;geneName=CSR13
chromosome_17	phytozomev13	exon	3601861	3602149	.	+	.	ID=Cre17.g725950.t1.1.v5.5.exon.1;Parent=Cre17.g725950.t1.1.v5.5;pacid=30781972
chromosome_17	phytozomev13	five_prime_UTR	3601861	3602149	.	+	.	ID=Cre17.g725950.t1.1.v5.5.five_prime_UTR.1;Parent=Cre17.g725950.t1.1.v5.5;pacid=30781972
chromosome_17	phytozomev13	five_prime_UTR	3602214	3602272	.	+	.	ID=Cre17.g725950.t1.1.v5.5.five_prime_UTR.2;Parent=Cre17.g725950.t1.1.v5.5;pacid=30781972
chromosome_17	phytozomev13	exon	3602214	3602306	.	+	.	ID=Cre17.g725950.t1.1.v5.5.exon.2;Parent=Cre17.g725950.t1.1.v5.5;pacid=30781972
chromosome_17	phytozomev13	CDS	3602273	3602306	.	+	0	ID=Cre17.g725950.t1.1.v5.5.CDS.1;Parent=Cre17.g725950.t1.1.v5.5;pacid=30781972
chromosome_17	phytozomev13	exon	3602564	3602999	.	+	.	ID=Cre17.g725950.t1.1.v5.5.exon.3;Parent=Cre17.g725950.t1.1.v5.5;pacid=30781972
chromosome_17	phytozomev13	CDS	3602564	3602999	.	+	2	ID=Cre17.g725950.t1.1.v5.5.CDS.2;Parent=Cre17.g725950.t1.1.v5.5;pacid=30781972
chromosome_17	phytozomev13	exon	3603357	3603447	.	+	.	ID=Cre17.g725950.t1.1.v5.5.exon.4;Parent=Cre17.g725950.t1.1.v5.5;pacid=30781972
chromosome_17	phytozomev13	CDS	3603357	3603447	.	+	1	ID=Cre17.g725950.t1.1.v5.5.CDS.3;Parent=Cre17.g725950.t1.1.v5.5;pacid=30781972
chromosome_17	phytozomev13	exon	3603728	3603753	.	+	.	ID=Cre17.g725950.t1.1.v5.5.exon.5;Parent=Cre17.g725950.t1.1.v5.5;pacid=30781972
chromosome_17	phytozomev13	CDS	3603728	3603753	.	+	0	ID=Cre17.g725950.t1.1.v5.5.CDS.4;Parent=Cre17.g725950.t1.1.v5.5;pacid=30781972
chromosome_17	phytozomev13	exon	3604040	3604124	.	+	.	ID=Cre17.g725950.t1.1.v5.5.exon.6;Parent=Cre17.g725950.t1.1.v5.5;pacid=30781972
chromosome_17	phytozomev13	CDS	3604040	3604124	.	+	1	ID=Cre17.g725950.t1.1.v5.5.CDS.5;Parent=Cre17.g725950.t1.1.v5.5;pacid=30781972
chromosome_17	phytozomev13	exon	3604308	3604372	.	+	.	ID=Cre17.g725950.t1.1.v5.5.exon.7;Parent=Cre17.g725950.t1.1.v5.5;pacid=30781972
chromosome_17	phytozomev13	CDS	3604308	3604372	.	+	0	ID=Cre17.g725950.t1.1.v5.5.CDS.6;Parent=Cre17.g725950.t1.1.v5.5;pacid=30781972
chromosome_17	phytozomev13	exon	3604557	3604609	.	+	.	ID=Cre17.g725950.t1.1.v5.5.exon.8;Parent=Cre17.g725950.t1.1.v5.5;pacid=30781972
chromosome_17	phytozomev13	CDS	3604557	3604609	.	+	1	ID=Cre17.g725950.t1.1.v5.5.CDS.7;Parent=Cre17.g725950.t1.1.v5.5;pacid=30781972
chromosome_17	phytozomev13	exon	3604776	3604849	.	+	.	ID=Cre17.g725950.t1.1.v5.5.exon.9;Parent=Cre17.g725950.t1.1.v5.5;pacid=30781972
chromosome_17	phytozomev13	CDS	3604776	3604849	.	+	2	ID=Cre17.g725950.t1.1.v5.5.CDS.8;Parent=Cre17.g725950.t1.1.v5.5;pacid=30781972
chromosome_17	phytozomev13	exon	3605171	3605336	.	+	.	ID=Cre17.g725950.t1.1.v5.5.exon.10;Parent=Cre17.g725950.t1.1.v5.5;pacid=30781972
chromosome_17	phytozomev13	CDS	3605171	3605336	.	+	0	ID=Cre17.g725950.t1.1.v5.5.CDS.9;Parent=Cre17.g725950.t1.1.v5.5;pacid=30781972
chromosome_17	phytozomev13	exon	3605609	3605757	.	+	.	ID=Cre17.g725950.t1.1.v5.5.exon.11;Parent=Cre17.g725950.t1.1.v5.5;pacid=30781972
chromosome_17	phytozomev13	CDS	3605609	3605757	.	+	2	ID=Cre17.g725950.t1.1.v5.5.CDS.10;Parent=Cre17.g725950.t1.1.v5.5;pacid=30781972
chromosome_17	phytozomev13	exon	3606130	3606303	.	+	.	ID=Cre17.g725950.t1.1.v5.5.exon.12;Parent=Cre17.g725950.t1.1.v5.5;pacid=30781972
chromosome_17	phytozomev13	CDS	3606130	3606303	.	+	0	ID=Cre17.g725950.t1.1.v5.5.CDS.11;Parent=Cre17.g725950.t1.1.v5.5;pacid=30781972
chromosome_17	phytozomev13	CDS	3606538	3606693	.	+	0	ID=Cre17.g725950.t1.1.v5.5.CDS.12;Parent=Cre17.g725950.t1.1.v5.5;pacid=30781972
chromosome_17	phytozomev13	exon	3606538	3607222	.	+	.	ID=Cre17.g725950.t1.1.v5.5.exon.13;Parent=Cre17.g725950.t1.1.v5.5;pacid=30781972
chromosome_17	phytozomev13	three_prime_UTR	3606694	3607222	.	+	.	ID=Cre17.g725950.t1.1.v5.5.three_prime_UTR.1;Parent=Cre17.g725950.t1.1.v5.5;pacid=30781972
chromosome_17	phytozomev13	mRNA	3601861	3607222	.	+	.	ID=Cre17.g725950.t2.1.v5.5;Parent=Cre17.g725950.v5.5;Name=Cre17.g725950.t2.1;pacid=30781973;longest=1;geneName=CSR13
chromosome_17	phytozomev13	five_prime_UTR	3601861	3602272	.	+	.	ID=Cre17.g725950.t2.1.v5.5.five_prime_UTR.1;Parent=Cre17.g725950.t2.1.v5.5;pacid=30781973
chromosome_17	phytozomev13	exon	3601861	3602306	.	+	.	ID=Cre17.g725950.t2.1.v5.5.exon.1;Parent=Cre17.g725950.t2.1.v5.5;pacid=30781973
chromosome_17	phytozomev13	CDS	3602273	3602306	.	+	0	ID=Cre17.g725950.t2.1.v5.5.CDS.1;Parent=Cre17.g725950.t2.1.v5.5;pacid=30781973
chromosome_17	phytozomev13	exon	3602564	3602999	.	+	.	ID=Cre17.g725950.t2.1.v5.5.exon.2;Parent=Cre17.g725950.t2.1.v5.5;pacid=30781973
chromosome_17	phytozomev13	CDS	3602564	3602999	.	+	2	ID=Cre17.g725950.t2.1.v5.5.CDS.2;Parent=Cre17.g725950.t2.1.v5.5;pacid=30781973
chromosome_17	phytozomev13	exon	3603357	3603447	.	+	.	ID=Cre17.g725950.t2.1.v5.5.exon.3;Parent=Cre17.g725950.t2.1.v5.5;pacid=30781973
chromosome_17	phytozomev13	CDS	3603357	3603447	.	+	1	ID=Cre17.g725950.t2.1.v5.5.CDS.3;Parent=Cre17.g725950.t2.1.v5.5;pacid=30781973
chromosome_17	phytozomev13	exon	3603728	3603753	.	+	.	ID=Cre17.g725950.t2.1.v5.5.exon.4;Parent=Cre17.g725950.t2.1.v5.5;pacid=30781973
chromosome_17	phytozomev13	CDS	3603728	3603753	.	+	0	ID=Cre17.g725950.t2.1.v5.5.CDS.4;Parent=Cre17.g725950.t2.1.v5.5;pacid=30781973
chromosome_17	phytozomev13	exon	3604040	3604124	.	+	.	ID=Cre17.g725950.t2.1.v5.5.exon.5;Parent=Cre17.g725950.t2.1.v5.5;pacid=30781973
chromosome_17	phytozomev13	CDS	3604040	3604124	.	+	1	ID=Cre17.g725950.t2.1.v5.5.CDS.5;Parent=Cre17.g725950.t2.1.v5.5;pacid=30781973
chromosome_17	phytozomev13	exon	3604308	3604372	.	+	.	ID=Cre17.g725950.t2.1.v5.5.exon.6;Parent=Cre17.g725950.t2.1.v5.5;pacid=30781973
chromosome_17	phytozomev13	CDS	3604308	3604372	.	+	0	ID=Cre17.g725950.t2.1.v5.5.CDS.6;Parent=Cre17.g725950.t2.1.v5.5;pacid=30781973
chromosome_17	phytozomev13	exon	3604557	3604609	.	+	.	ID=Cre17.g725950.t2.1.v5.5.exon.7;Parent=Cre17.g725950.t2.1.v5.5;pacid=30781973
chromosome_17	phytozomev13	CDS	3604557	3604609	.	+	1	ID=Cre17.g725950.t2.1.v5.5.CDS.7;Parent=Cre17.g725950.t2.1.v5.5;pacid=30781973
chromosome_17	phytozomev13	exon	3604776	3604849	.	+	.	ID=Cre17.g725950.t2.1.v5.5.exon.8;Parent=Cre17.g725950.t2.1.v5.5;pacid=30781973
chromosome_17	phytozomev13	CDS	3604776	3604849	.	+	2	ID=Cre17.g725950.t2.1.v5.5.CDS.8;Parent=Cre17.g725950.t2.1.v5.5;pacid=30781973
chromosome_17	phytozomev13	exon	3605171	3605336	.	+	.	ID=Cre17.g725950.t2.1.v5.5.exon.9;Parent=Cre17.g725950.t2.1.v5.5;pacid=30781973
chromosome_17	phytozomev13	CDS	3605171	3605336	.	+	0	ID=Cre17.g725950.t2.1.v5.5.CDS.9;Parent=Cre17.g725950.t2.1.v5.5;pacid=30781973
chromosome_17	phytozomev13	exon	3605609	3605757	.	+	.	ID=Cre17.g725950.t2.1.v5.5.exon.10;Parent=Cre17.g725950.t2.1.v5.5;pacid=30781973
chromosome_17	phytozomev13	CDS	3605609	3605757	.	+	2	ID=Cre17.g725950.t2.1.v5.5.CDS.10;Parent=Cre17.g725950.t2.1.v5.5;pacid=30781973
chromosome_17	phytozomev13	exon	3606130	3606303	.	+	.	ID=Cre17.g725950.t2.1.v5.5.exon.11;Parent=Cre17.g725950.t2.1.v5.5;pacid=30781973
chromosome_17	phytozomev13	CDS	3606130	3606303	.	+	0	ID=Cre17.g725950.t2.1.v5.5.CDS.11;Parent=Cre17.g725950.t2.1.v5.5;pacid=30781973
chromosome_17	phytozomev13	CDS	3606538	3606693	.	+	0	ID=Cre17.g725950.t2.1.v5.5.CDS.12;Parent=Cre17.g725950.t2.1.v5.5;pacid=30781973
chromosome_17	phytozomev13	exon	3606538	3607222	.	+	.	ID=Cre17.g725950.t2.1.v5.5.exon.12;Parent=Cre17.g725950.t2.1.v5.5;pacid=30781973
chromosome_17	phytozomev13	three_prime_UTR	3606694	3607222	.	+	.	ID=Cre17.g725950.t2.1.v5.5.three_prime_UTR.1;Parent=Cre17.g725950.t2.1.v5.5;pacid=30781973
###
chromosome_17	phytozomev13	gene	3607224	3609660	.	-	.	ID=Cre17.g726000.v5.5;Name=Cre17.g726000
chromosome_17	phytozomev13	mRNA	3607224	3609660	.	-	.	ID=Cre17.g726000.t1.2.v5.5;Parent=Cre17.g726000.v5.5;Name=Cre17.g726000.t1.2;pacid=30782462;longest=1;geneName=PAP3
chromosome_17	phytozomev13	three_prime_UTR	3607224	3607642	.	-	.	ID=Cre17.g726000.t1.2.v5.5.three_prime_UTR.1;Parent=Cre17.g726000.t1.2.v5.5;pacid=30782462
chromosome_17	phytozomev13	exon	3607224	3607801	.	-	.	ID=Cre17.g726000.t1.2.v5.5.exon.5;Parent=Cre17.g726000.t1.2.v5.5;pacid=30782462
chromosome_17	phytozomev13	CDS	3607643	3607801	.	-	0	ID=Cre17.g726000.t1.2.v5.5.CDS.5;Parent=Cre17.g726000.t1.2.v5.5;pacid=30782462
chromosome_17	phytozomev13	exon	3608193	3608416	.	-	.	ID=Cre17.g726000.t1.2.v5.5.exon.4;Parent=Cre17.g726000.t1.2.v5.5;pacid=30782462
chromosome_17	phytozomev13	CDS	3608193	3608416	.	-	2	ID=Cre17.g726000.t1.2.v5.5.CDS.4;Parent=Cre17.g726000.t1.2.v5.5;pacid=30782462
chromosome_17	phytozomev13	exon	3608669	3608987	.	-	.	ID=Cre17.g726000.t1.2.v5.5.exon.3;Parent=Cre17.g726000.t1.2.v5.5;pacid=30782462
chromosome_17	phytozomev13	CDS	3608669	3608987	.	-	0	ID=Cre17.g726000.t1.2.v5.5.CDS.3;Parent=Cre17.g726000.t1.2.v5.5;pacid=30782462
chromosome_17	phytozomev13	exon	3609200	3609366	.	-	.	ID=Cre17.g726000.t1.2.v5.5.exon.2;Parent=Cre17.g726000.t1.2.v5.5;pacid=30782462
chromosome_17	phytozomev13	CDS	3609200	3609366	.	-	2	ID=Cre17.g726000.t1.2.v5.5.CDS.2;Parent=Cre17.g726000.t1.2.v5.5;pacid=30782462
chromosome_17	phytozomev13	CDS	3609515	3609524	.	-	0	ID=Cre17.g726000.t1.2.v5.5.CDS.1;Parent=Cre17.g726000.t1.2.v5.5;pacid=30782462
chromosome_17	phytozomev13	exon	3609515	3609660	.	-	.	ID=Cre17.g726000.t1.2.v5.5.exon.1;Parent=Cre17.g726000.t1.2.v5.5;pacid=30782462
chromosome_17	phytozomev13	five_prime_UTR	3609525	3609660	.	-	.	ID=Cre17.g726000.t1.2.v5.5.five_prime_UTR.1;Parent=Cre17.g726000.t1.2.v5.5;pacid=30782462
###
chromosome_17	phytozomev13	gene	3609761	3612621	.	+	.	ID=Cre17.g726050.v5.5;Name=Cre17.g726050
chromosome_17	phytozomev13	mRNA	3609761	3612621	.	+	.	ID=Cre17.g726050.t1.2.v5.5;Parent=Cre17.g726050.v5.5;Name=Cre17.g726050.t1.2;pacid=30781855;longest=1
chromosome_17	phytozomev13	five_prime_UTR	3609761	3609801	.	+	.	ID=Cre17.g726050.t1.2.v5.5.five_prime_UTR.1;Parent=Cre17.g726050.t1.2.v5.5;pacid=30781855
chromosome_17	phytozomev13	exon	3609761	3610446	.	+	.	ID=Cre17.g726050.t1.2.v5.5.exon.1;Parent=Cre17.g726050.t1.2.v5.5;pacid=30781855
chromosome_17	phytozomev13	CDS	3609802	3610446	.	+	0	ID=Cre17.g726050.t1.2.v5.5.CDS.1;Parent=Cre17.g726050.t1.2.v5.5;pacid=30781855
chromosome_17	phytozomev13	exon	3610658	3610750	.	+	.	ID=Cre17.g726050.t1.2.v5.5.exon.2;Parent=Cre17.g726050.t1.2.v5.5;pacid=30781855
chromosome_17	phytozomev13	CDS	3610658	3610750	.	+	0	ID=Cre17.g726050.t1.2.v5.5.CDS.2;Parent=Cre17.g726050.t1.2.v5.5;pacid=30781855
chromosome_17	phytozomev13	exon	3610904	3611103	.	+	.	ID=Cre17.g726050.t1.2.v5.5.exon.3;Parent=Cre17.g726050.t1.2.v5.5;pacid=30781855
chromosome_17	phytozomev13	CDS	3610904	3611103	.	+	0	ID=Cre17.g726050.t1.2.v5.5.CDS.3;Parent=Cre17.g726050.t1.2.v5.5;pacid=30781855
chromosome_17	phytozomev13	exon	3611236	3611404	.	+	.	ID=Cre17.g726050.t1.2.v5.5.exon.4;Parent=Cre17.g726050.t1.2.v5.5;pacid=30781855
chromosome_17	phytozomev13	CDS	3611236	3611404	.	+	1	ID=Cre17.g726050.t1.2.v5.5.CDS.4;Parent=Cre17.g726050.t1.2.v5.5;pacid=30781855
chromosome_17	phytozomev13	exon	3611617	3611734	.	+	.	ID=Cre17.g726050.t1.2.v5.5.exon.5;Parent=Cre17.g726050.t1.2.v5.5;pacid=30781855
chromosome_17	phytozomev13	CDS	3611617	3611734	.	+	0	ID=Cre17.g726050.t1.2.v5.5.CDS.5;Parent=Cre17.g726050.t1.2.v5.5;pacid=30781855
chromosome_17	phytozomev13	CDS	3611927	3612249	.	+	2	ID=Cre17.g726050.t1.2.v5.5.CDS.6;Parent=Cre17.g726050.t1.2.v5.5;pacid=30781855
chromosome_17	phytozomev13	exon	3611927	3612621	.	+	.	ID=Cre17.g726050.t1.2.v5.5.exon.6;Parent=Cre17.g726050.t1.2.v5.5;pacid=30781855
chromosome_17	phytozomev13	three_prime_UTR	3612250	3612621	.	+	.	ID=Cre17.g726050.t1.2.v5.5.three_prime_UTR.1;Parent=Cre17.g726050.t1.2.v5.5;pacid=30781855
###
chromosome_17	phytozomev13	gene	3612625	3615809	.	-	.	ID=Cre17.g726100.v5.5;Name=Cre17.g726100
chromosome_17	phytozomev13	mRNA	3612625	3615809	.	-	.	ID=Cre17.g726100.t1.2.v5.5;Parent=Cre17.g726100.v5.5;Name=Cre17.g726100.t1.2;pacid=30782308;longest=1;geneName=PAP3
chromosome_17	phytozomev13	three_prime_UTR	3612625	3612697	.	-	.	ID=Cre17.g726100.t1.2.v5.5.three_prime_UTR.1;Parent=Cre17.g726100.t1.2.v5.5;pacid=30782308
chromosome_17	phytozomev13	exon	3612625	3612703	.	-	.	ID=Cre17.g726100.t1.2.v5.5.exon.6;Parent=Cre17.g726100.t1.2.v5.5;pacid=30782308
chromosome_17	phytozomev13	CDS	3612698	3612703	.	-	0	ID=Cre17.g726100.t1.2.v5.5.CDS.6;Parent=Cre17.g726100.t1.2.v5.5;pacid=30782308
chromosome_17	phytozomev13	exon	3612985	3613076	.	-	.	ID=Cre17.g726100.t1.2.v5.5.exon.5;Parent=Cre17.g726100.t1.2.v5.5;pacid=30782308
chromosome_17	phytozomev13	CDS	3612985	3613076	.	-	2	ID=Cre17.g726100.t1.2.v5.5.CDS.5;Parent=Cre17.g726100.t1.2.v5.5;pacid=30782308
chromosome_17	phytozomev13	exon	3613350	3613407	.	-	.	ID=Cre17.g726100.t1.2.v5.5.exon.4;Parent=Cre17.g726100.t1.2.v5.5;pacid=30782308
chromosome_17	phytozomev13	CDS	3613350	3613407	.	-	0	ID=Cre17.g726100.t1.2.v5.5.CDS.4;Parent=Cre17.g726100.t1.2.v5.5;pacid=30782308
chromosome_17	phytozomev13	exon	3613789	3613881	.	-	.	ID=Cre17.g726100.t1.2.v5.5.exon.3;Parent=Cre17.g726100.t1.2.v5.5;pacid=30782308
chromosome_17	phytozomev13	CDS	3613789	3613881	.	-	0	ID=Cre17.g726100.t1.2.v5.5.CDS.3;Parent=Cre17.g726100.t1.2.v5.5;pacid=30782308
chromosome_17	phytozomev13	exon	3614282	3614455	.	-	.	ID=Cre17.g726100.t1.2.v5.5.exon.2;Parent=Cre17.g726100.t1.2.v5.5;pacid=30782308
chromosome_17	phytozomev13	CDS	3614282	3614455	.	-	0	ID=Cre17.g726100.t1.2.v5.5.CDS.2;Parent=Cre17.g726100.t1.2.v5.5;pacid=30782308
chromosome_17	phytozomev13	CDS	3615072	3615632	.	-	0	ID=Cre17.g726100.t1.2.v5.5.CDS.1;Parent=Cre17.g726100.t1.2.v5.5;pacid=30782308
chromosome_17	phytozomev13	exon	3615072	3615809	.	-	.	ID=Cre17.g726100.t1.2.v5.5.exon.1;Parent=Cre17.g726100.t1.2.v5.5;pacid=30782308
chromosome_17	phytozomev13	five_prime_UTR	3615633	3615809	.	-	.	ID=Cre17.g726100.t1.2.v5.5.five_prime_UTR.1;Parent=Cre17.g726100.t1.2.v5.5;pacid=30782308
###
chromosome_17	phytozomev13	gene	3615911	3623000	.	+	.	ID=Cre17.g726150.v5.5;Name=Cre17.g726150
chromosome_17	phytozomev13	mRNA	3615911	3623000	.	+	.	ID=Cre17.g726150.t1.1.v5.5;Parent=Cre17.g726150.v5.5;Name=Cre17.g726150.t1.1;pacid=30782852;longest=1
chromosome_17	phytozomev13	five_prime_UTR	3615911	3616238	.	+	.	ID=Cre17.g726150.t1.1.v5.5.five_prime_UTR.1;Parent=Cre17.g726150.t1.1.v5.5;pacid=30782852
chromosome_17	phytozomev13	exon	3615911	3616272	.	+	.	ID=Cre17.g726150.t1.1.v5.5.exon.1;Parent=Cre17.g726150.t1.1.v5.5;pacid=30782852
chromosome_17	phytozomev13	CDS	3616239	3616272	.	+	0	ID=Cre17.g726150.t1.1.v5.5.CDS.1;Parent=Cre17.g726150.t1.1.v5.5;pacid=30782852
chromosome_17	phytozomev13	exon	3616439	3616815	.	+	.	ID=Cre17.g726150.t1.1.v5.5.exon.2;Parent=Cre17.g726150.t1.1.v5.5;pacid=30782852
chromosome_17	phytozomev13	CDS	3616439	3616815	.	+	2	ID=Cre17.g726150.t1.1.v5.5.CDS.2;Parent=Cre17.g726150.t1.1.v5.5;pacid=30782852
chromosome_17	phytozomev13	exon	3616976	3617092	.	+	.	ID=Cre17.g726150.t1.1.v5.5.exon.3;Parent=Cre17.g726150.t1.1.v5.5;pacid=30782852
chromosome_17	phytozomev13	CDS	3616976	3617092	.	+	0	ID=Cre17.g726150.t1.1.v5.5.CDS.3;Parent=Cre17.g726150.t1.1.v5.5;pacid=30782852
chromosome_17	phytozomev13	exon	3617393	3617482	.	+	.	ID=Cre17.g726150.t1.1.v5.5.exon.4;Parent=Cre17.g726150.t1.1.v5.5;pacid=30782852
chromosome_17	phytozomev13	CDS	3617393	3617482	.	+	0	ID=Cre17.g726150.t1.1.v5.5.CDS.4;Parent=Cre17.g726150.t1.1.v5.5;pacid=30782852
chromosome_17	phytozomev13	exon	3617666	3617707	.	+	.	ID=Cre17.g726150.t1.1.v5.5.exon.5;Parent=Cre17.g726150.t1.1.v5.5;pacid=30782852
chromosome_17	phytozomev13	CDS	3617666	3617707	.	+	0	ID=Cre17.g726150.t1.1.v5.5.CDS.5;Parent=Cre17.g726150.t1.1.v5.5;pacid=30782852
chromosome_17	phytozomev13	exon	3618056	3618178	.	+	.	ID=Cre17.g726150.t1.1.v5.5.exon.6;Parent=Cre17.g726150.t1.1.v5.5;pacid=30782852
chromosome_17	phytozomev13	CDS	3618056	3618178	.	+	0	ID=Cre17.g726150.t1.1.v5.5.CDS.6;Parent=Cre17.g726150.t1.1.v5.5;pacid=30782852
chromosome_17	phytozomev13	exon	3618438	3618556	.	+	.	ID=Cre17.g726150.t1.1.v5.5.exon.7;Parent=Cre17.g726150.t1.1.v5.5;pacid=30782852
chromosome_17	phytozomev13	CDS	3618438	3618556	.	+	0	ID=Cre17.g726150.t1.1.v5.5.CDS.7;Parent=Cre17.g726150.t1.1.v5.5;pacid=30782852
chromosome_17	phytozomev13	exon	3618877	3619057	.	+	.	ID=Cre17.g726150.t1.1.v5.5.exon.8;Parent=Cre17.g726150.t1.1.v5.5;pacid=30782852
chromosome_17	phytozomev13	CDS	3618877	3619057	.	+	1	ID=Cre17.g726150.t1.1.v5.5.CDS.8;Parent=Cre17.g726150.t1.1.v5.5;pacid=30782852
chromosome_17	phytozomev13	exon	3619262	3619286	.	+	.	ID=Cre17.g726150.t1.1.v5.5.exon.9;Parent=Cre17.g726150.t1.1.v5.5;pacid=30782852
chromosome_17	phytozomev13	CDS	3619262	3619286	.	+	0	ID=Cre17.g726150.t1.1.v5.5.CDS.9;Parent=Cre17.g726150.t1.1.v5.5;pacid=30782852
chromosome_17	phytozomev13	exon	3619415	3619632	.	+	.	ID=Cre17.g726150.t1.1.v5.5.exon.10;Parent=Cre17.g726150.t1.1.v5.5;pacid=30782852
chromosome_17	phytozomev13	CDS	3619415	3619632	.	+	2	ID=Cre17.g726150.t1.1.v5.5.CDS.10;Parent=Cre17.g726150.t1.1.v5.5;pacid=30782852
chromosome_17	phytozomev13	exon	3619859	3619907	.	+	.	ID=Cre17.g726150.t1.1.v5.5.exon.11;Parent=Cre17.g726150.t1.1.v5.5;pacid=30782852
chromosome_17	phytozomev13	CDS	3619859	3619907	.	+	0	ID=Cre17.g726150.t1.1.v5.5.CDS.11;Parent=Cre17.g726150.t1.1.v5.5;pacid=30782852
chromosome_17	phytozomev13	exon	3620068	3620217	.	+	.	ID=Cre17.g726150.t1.1.v5.5.exon.12;Parent=Cre17.g726150.t1.1.v5.5;pacid=30782852
chromosome_17	phytozomev13	CDS	3620068	3620217	.	+	2	ID=Cre17.g726150.t1.1.v5.5.CDS.12;Parent=Cre17.g726150.t1.1.v5.5;pacid=30782852
chromosome_17	phytozomev13	exon	3620488	3620603	.	+	.	ID=Cre17.g726150.t1.1.v5.5.exon.13;Parent=Cre17.g726150.t1.1.v5.5;pacid=30782852
chromosome_17	phytozomev13	CDS	3620488	3620603	.	+	2	ID=Cre17.g726150.t1.1.v5.5.CDS.13;Parent=Cre17.g726150.t1.1.v5.5;pacid=30782852
chromosome_17	phytozomev13	exon	3620922	3620999	.	+	.	ID=Cre17.g726150.t1.1.v5.5.exon.14;Parent=Cre17.g726150.t1.1.v5.5;pacid=30782852
chromosome_17	phytozomev13	CDS	3620922	3620999	.	+	0	ID=Cre17.g726150.t1.1.v5.5.CDS.14;Parent=Cre17.g726150.t1.1.v5.5;pacid=30782852
chromosome_17	phytozomev13	exon	3621314	3621501	.	+	.	ID=Cre17.g726150.t1.1.v5.5.exon.15;Parent=Cre17.g726150.t1.1.v5.5;pacid=30782852
chromosome_17	phytozomev13	CDS	3621314	3621501	.	+	0	ID=Cre17.g726150.t1.1.v5.5.CDS.15;Parent=Cre17.g726150.t1.1.v5.5;pacid=30782852
chromosome_17	phytozomev13	exon	3622065	3622200	.	+	.	ID=Cre17.g726150.t1.1.v5.5.exon.16;Parent=Cre17.g726150.t1.1.v5.5;pacid=30782852
chromosome_17	phytozomev13	CDS	3622065	3622200	.	+	1	ID=Cre17.g726150.t1.1.v5.5.CDS.16;Parent=Cre17.g726150.t1.1.v5.5;pacid=30782852
chromosome_17	phytozomev13	CDS	3622408	3622596	.	+	0	ID=Cre17.g726150.t1.1.v5.5.CDS.17;Parent=Cre17.g726150.t1.1.v5.5;pacid=30782852
chromosome_17	phytozomev13	exon	3622408	3623000	.	+	.	ID=Cre17.g726150.t1.1.v5.5.exon.17;Parent=Cre17.g726150.t1.1.v5.5;pacid=30782852
chromosome_17	phytozomev13	three_prime_UTR	3622597	3623000	.	+	.	ID=Cre17.g726150.t1.1.v5.5.three_prime_UTR.1;Parent=Cre17.g726150.t1.1.v5.5;pacid=30782852
###
chromosome_17	phytozomev13	gene	3623005	3629060	.	-	.	ID=Cre17.g726200.v5.5;Name=Cre17.g726200
chromosome_17	phytozomev13	mRNA	3623005	3629060	.	-	.	ID=Cre17.g726200.t1.2.v5.5;Parent=Cre17.g726200.v5.5;Name=Cre17.g726200.t1.2;pacid=30782203;longest=1
chromosome_17	phytozomev13	three_prime_UTR	3623005	3625785	.	-	.	ID=Cre17.g726200.t1.2.v5.5.three_prime_UTR.1;Parent=Cre17.g726200.t1.2.v5.5;pacid=30782203
chromosome_17	phytozomev13	exon	3623005	3628502	.	-	.	ID=Cre17.g726200.t1.2.v5.5.exon.3;Parent=Cre17.g726200.t1.2.v5.5;pacid=30782203
chromosome_17	phytozomev13	CDS	3625786	3628389	.	-	0	ID=Cre17.g726200.t1.2.v5.5.CDS.1;Parent=Cre17.g726200.t1.2.v5.5;pacid=30782203
chromosome_17	phytozomev13	five_prime_UTR	3628390	3628502	.	-	.	ID=Cre17.g726200.t1.2.v5.5.five_prime_UTR.3;Parent=Cre17.g726200.t1.2.v5.5;pacid=30782203
chromosome_17	phytozomev13	exon	3628618	3628692	.	-	.	ID=Cre17.g726200.t1.2.v5.5.exon.2;Parent=Cre17.g726200.t1.2.v5.5;pacid=30782203
chromosome_17	phytozomev13	five_prime_UTR	3628618	3628692	.	-	.	ID=Cre17.g726200.t1.2.v5.5.five_prime_UTR.2;Parent=Cre17.g726200.t1.2.v5.5;pacid=30782203
chromosome_17	phytozomev13	exon	3628903	3629060	.	-	.	ID=Cre17.g726200.t1.2.v5.5.exon.1;Parent=Cre17.g726200.t1.2.v5.5;pacid=30782203
chromosome_17	phytozomev13	five_prime_UTR	3628903	3629060	.	-	.	ID=Cre17.g726200.t1.2.v5.5.five_prime_UTR.1;Parent=Cre17.g726200.t1.2.v5.5;pacid=30782203
###
chromosome_17	phytozomev13	gene	3629112	3631500	.	-	.	ID=Cre17.g726250.v5.5;Name=Cre17.g726250
chromosome_17	phytozomev13	mRNA	3629112	3631500	.	-	.	ID=Cre17.g726250.t1.2.v5.5;Parent=Cre17.g726250.v5.5;Name=Cre17.g726250.t1.2;pacid=30781999;longest=1;geneName=ATP12
chromosome_17	phytozomev13	three_prime_UTR	3629112	3629780	.	-	.	ID=Cre17.g726250.t1.2.v5.5.three_prime_UTR.1;Parent=Cre17.g726250.t1.2.v5.5;pacid=30781999
chromosome_17	phytozomev13	exon	3629112	3629935	.	-	.	ID=Cre17.g726250.t1.2.v5.5.exon.7;Parent=Cre17.g726250.t1.2.v5.5;pacid=30781999
chromosome_17	phytozomev13	CDS	3629781	3629935	.	-	2	ID=Cre17.g726250.t1.2.v5.5.CDS.6;Parent=Cre17.g726250.t1.2.v5.5;pacid=30781999
chromosome_17	phytozomev13	exon	3630101	3630193	.	-	.	ID=Cre17.g726250.t1.2.v5.5.exon.6;Parent=Cre17.g726250.t1.2.v5.5;pacid=30781999
chromosome_17	phytozomev13	CDS	3630101	3630193	.	-	2	ID=Cre17.g726250.t1.2.v5.5.CDS.5;Parent=Cre17.g726250.t1.2.v5.5;pacid=30781999
chromosome_17	phytozomev13	exon	3630345	3630468	.	-	.	ID=Cre17.g726250.t1.2.v5.5.exon.5;Parent=Cre17.g726250.t1.2.v5.5;pacid=30781999
chromosome_17	phytozomev13	CDS	3630345	3630468	.	-	0	ID=Cre17.g726250.t1.2.v5.5.CDS.4;Parent=Cre17.g726250.t1.2.v5.5;pacid=30781999
chromosome_17	phytozomev13	exon	3630612	3630716	.	-	.	ID=Cre17.g726250.t1.2.v5.5.exon.4;Parent=Cre17.g726250.t1.2.v5.5;pacid=30781999
chromosome_17	phytozomev13	CDS	3630612	3630716	.	-	0	ID=Cre17.g726250.t1.2.v5.5.CDS.3;Parent=Cre17.g726250.t1.2.v5.5;pacid=30781999
chromosome_17	phytozomev13	exon	3630908	3630973	.	-	.	ID=Cre17.g726250.t1.2.v5.5.exon.3;Parent=Cre17.g726250.t1.2.v5.5;pacid=30781999
chromosome_17	phytozomev13	CDS	3630908	3630973	.	-	0	ID=Cre17.g726250.t1.2.v5.5.CDS.2;Parent=Cre17.g726250.t1.2.v5.5;pacid=30781999
chromosome_17	phytozomev13	CDS	3631105	3631203	.	-	0	ID=Cre17.g726250.t1.2.v5.5.CDS.1;Parent=Cre17.g726250.t1.2.v5.5;pacid=30781999
chromosome_17	phytozomev13	exon	3631105	3631218	.	-	.	ID=Cre17.g726250.t1.2.v5.5.exon.2;Parent=Cre17.g726250.t1.2.v5.5;pacid=30781999
chromosome_17	phytozomev13	five_prime_UTR	3631204	3631218	.	-	.	ID=Cre17.g726250.t1.2.v5.5.five_prime_UTR.2;Parent=Cre17.g726250.t1.2.v5.5;pacid=30781999
chromosome_17	phytozomev13	exon	3631319	3631500	.	-	.	ID=Cre17.g726250.t1.2.v5.5.exon.1;Parent=Cre17.g726250.t1.2.v5.5;pacid=30781999
chromosome_17	phytozomev13	five_prime_UTR	3631319	3631500	.	-	.	ID=Cre17.g726250.t1.2.v5.5.five_prime_UTR.1;Parent=Cre17.g726250.t1.2.v5.5;pacid=30781999
###
chromosome_17	phytozomev13	gene	3631645	3633068	.	+	.	ID=Cre17.g726300.v5.5;Name=Cre17.g726300
chromosome_17	phytozomev13	mRNA	3631645	3633068	.	+	.	ID=Cre17.g726300.t1.1.v5.5;Parent=Cre17.g726300.v5.5;Name=Cre17.g726300.t1.1;pacid=30782745;longest=1;geneName=MRPS14
chromosome_17	phytozomev13	five_prime_UTR	3631645	3631826	.	+	.	ID=Cre17.g726300.t1.1.v5.5.five_prime_UTR.1;Parent=Cre17.g726300.t1.1.v5.5;pacid=30782745
chromosome_17	phytozomev13	exon	3631645	3633068	.	+	.	ID=Cre17.g726300.t1.1.v5.5.exon.1;Parent=Cre17.g726300.t1.1.v5.5;pacid=30782745
chromosome_17	phytozomev13	CDS	3631827	3632165	.	+	0	ID=Cre17.g726300.t1.1.v5.5.CDS.1;Parent=Cre17.g726300.t1.1.v5.5;pacid=30782745
chromosome_17	phytozomev13	three_prime_UTR	3632166	3633068	.	+	.	ID=Cre17.g726300.t1.1.v5.5.three_prime_UTR.1;Parent=Cre17.g726300.t1.1.v5.5;pacid=30782745
###
chromosome_17	phytozomev13	gene	3633374	3637510	.	-	.	ID=Cre17.g726350.v5.5;Name=Cre17.g726350
chromosome_17	phytozomev13	mRNA	3633374	3637510	.	-	.	ID=Cre17.g726350.t1.1.v5.5;Parent=Cre17.g726350.v5.5;Name=Cre17.g726350.t1.1;pacid=30782508;longest=1
chromosome_17	phytozomev13	three_prime_UTR	3633374	3634608	.	-	.	ID=Cre17.g726350.t1.1.v5.5.three_prime_UTR.1;Parent=Cre17.g726350.t1.1.v5.5;pacid=30782508
chromosome_17	phytozomev13	exon	3633374	3634922	.	-	.	ID=Cre17.g726350.t1.1.v5.5.exon.4;Parent=Cre17.g726350.t1.1.v5.5;pacid=30782508
chromosome_17	phytozomev13	CDS	3634609	3634922	.	-	2	ID=Cre17.g726350.t1.1.v5.5.CDS.3;Parent=Cre17.g726350.t1.1.v5.5;pacid=30782508
chromosome_17	phytozomev13	exon	3635202	3635628	.	-	.	ID=Cre17.g726350.t1.1.v5.5.exon.3;Parent=Cre17.g726350.t1.1.v5.5;pacid=30782508
chromosome_17	phytozomev13	CDS	3635202	3635628	.	-	0	ID=Cre17.g726350.t1.1.v5.5.CDS.2;Parent=Cre17.g726350.t1.1.v5.5;pacid=30782508
chromosome_17	phytozomev13	CDS	3635942	3637132	.	-	0	ID=Cre17.g726350.t1.1.v5.5.CDS.1;Parent=Cre17.g726350.t1.1.v5.5;pacid=30782508
chromosome_17	phytozomev13	exon	3635942	3637137	.	-	.	ID=Cre17.g726350.t1.1.v5.5.exon.2;Parent=Cre17.g726350.t1.1.v5.5;pacid=30782508
chromosome_17	phytozomev13	five_prime_UTR	3637133	3637137	.	-	.	ID=Cre17.g726350.t1.1.v5.5.five_prime_UTR.2;Parent=Cre17.g726350.t1.1.v5.5;pacid=30782508
chromosome_17	phytozomev13	exon	3637221	3637510	.	-	.	ID=Cre17.g726350.t1.1.v5.5.exon.1;Parent=Cre17.g726350.t1.1.v5.5;pacid=30782508
chromosome_17	phytozomev13	five_prime_UTR	3637221	3637510	.	-	.	ID=Cre17.g726350.t1.1.v5.5.five_prime_UTR.1;Parent=Cre17.g726350.t1.1.v5.5;pacid=30782508
###
chromosome_17	phytozomev13	gene	3637631	3640752	.	+	.	ID=Cre17.g726400.v5.5;Name=Cre17.g726400
chromosome_17	phytozomev13	mRNA	3637631	3640752	.	+	.	ID=Cre17.g726400.t1.1.v5.5;Parent=Cre17.g726400.v5.5;Name=Cre17.g726400.t1.1;pacid=30781925;longest=1
chromosome_17	phytozomev13	exon	3637631	3637937	.	+	.	ID=Cre17.g726400.t1.1.v5.5.exon.1;Parent=Cre17.g726400.t1.1.v5.5;pacid=30781925
chromosome_17	phytozomev13	five_prime_UTR	3637631	3637937	.	+	.	ID=Cre17.g726400.t1.1.v5.5.five_prime_UTR.1;Parent=Cre17.g726400.t1.1.v5.5;pacid=30781925
chromosome_17	phytozomev13	five_prime_UTR	3638042	3638094	.	+	.	ID=Cre17.g726400.t1.1.v5.5.five_prime_UTR.2;Parent=Cre17.g726400.t1.1.v5.5;pacid=30781925
chromosome_17	phytozomev13	exon	3638042	3638097	.	+	.	ID=Cre17.g726400.t1.1.v5.5.exon.2;Parent=Cre17.g726400.t1.1.v5.5;pacid=30781925
chromosome_17	phytozomev13	CDS	3638095	3638097	.	+	0	ID=Cre17.g726400.t1.1.v5.5.CDS.1;Parent=Cre17.g726400.t1.1.v5.5;pacid=30781925
chromosome_17	phytozomev13	exon	3638172	3638312	.	+	.	ID=Cre17.g726400.t1.1.v5.5.exon.3;Parent=Cre17.g726400.t1.1.v5.5;pacid=30781925
chromosome_17	phytozomev13	CDS	3638172	3638312	.	+	0	ID=Cre17.g726400.t1.1.v5.5.CDS.2;Parent=Cre17.g726400.t1.1.v5.5;pacid=30781925
chromosome_17	phytozomev13	exon	3638573	3638682	.	+	.	ID=Cre17.g726400.t1.1.v5.5.exon.4;Parent=Cre17.g726400.t1.1.v5.5;pacid=30781925
chromosome_17	phytozomev13	CDS	3638573	3638682	.	+	0	ID=Cre17.g726400.t1.1.v5.5.CDS.3;Parent=Cre17.g726400.t1.1.v5.5;pacid=30781925
chromosome_17	phytozomev13	exon	3638980	3639135	.	+	.	ID=Cre17.g726400.t1.1.v5.5.exon.5;Parent=Cre17.g726400.t1.1.v5.5;pacid=30781925
chromosome_17	phytozomev13	CDS	3638980	3639135	.	+	1	ID=Cre17.g726400.t1.1.v5.5.CDS.4;Parent=Cre17.g726400.t1.1.v5.5;pacid=30781925
chromosome_17	phytozomev13	CDS	3639444	3639801	.	+	1	ID=Cre17.g726400.t1.1.v5.5.CDS.5;Parent=Cre17.g726400.t1.1.v5.5;pacid=30781925
chromosome_17	phytozomev13	exon	3639444	3640752	.	+	.	ID=Cre17.g726400.t1.1.v5.5.exon.6;Parent=Cre17.g726400.t1.1.v5.5;pacid=30781925
chromosome_17	phytozomev13	three_prime_UTR	3639802	3640752	.	+	.	ID=Cre17.g726400.t1.1.v5.5.three_prime_UTR.1;Parent=Cre17.g726400.t1.1.v5.5;pacid=30781925
###
chromosome_17	phytozomev13	gene	3640808	3641920	.	-	.	ID=Cre17.g726450.v5.5;Name=Cre17.g726450
chromosome_17	phytozomev13	mRNA	3640808	3641920	.	-	.	ID=Cre17.g726450.t1.2.v5.5;Parent=Cre17.g726450.v5.5;Name=Cre17.g726450.t1.2;pacid=30782107;longest=1
chromosome_17	phytozomev13	three_prime_UTR	3640808	3641252	.	-	.	ID=Cre17.g726450.t1.2.v5.5.three_prime_UTR.1;Parent=Cre17.g726450.t1.2.v5.5;pacid=30782107
chromosome_17	phytozomev13	exon	3640808	3641920	.	-	.	ID=Cre17.g726450.t1.2.v5.5.exon.1;Parent=Cre17.g726450.t1.2.v5.5;pacid=30782107
chromosome_17	phytozomev13	CDS	3641253	3641801	.	-	0	ID=Cre17.g726450.t1.2.v5.5.CDS.1;Parent=Cre17.g726450.t1.2.v5.5;pacid=30782107
chromosome_17	phytozomev13	five_prime_UTR	3641802	3641920	.	-	.	ID=Cre17.g726450.t1.2.v5.5.five_prime_UTR.1;Parent=Cre17.g726450.t1.2.v5.5;pacid=30782107
###
chromosome_17	phytozomev13	gene	3642021	3647062	.	+	.	ID=Cre17.g726500.v5.5;Name=Cre17.g726500
chromosome_17	phytozomev13	mRNA	3642021	3647062	.	+	.	ID=Cre17.g726500.t1.2.v5.5;Parent=Cre17.g726500.v5.5;Name=Cre17.g726500.t1.2;pacid=30782697;longest=1;geneName=ORC4
chromosome_17	phytozomev13	five_prime_UTR	3642021	3642194	.	+	.	ID=Cre17.g726500.t1.2.v5.5.five_prime_UTR.1;Parent=Cre17.g726500.t1.2.v5.5;pacid=30782697
chromosome_17	phytozomev13	exon	3642021	3642572	.	+	.	ID=Cre17.g726500.t1.2.v5.5.exon.1;Parent=Cre17.g726500.t1.2.v5.5;pacid=30782697
chromosome_17	phytozomev13	CDS	3642195	3642572	.	+	0	ID=Cre17.g726500.t1.2.v5.5.CDS.1;Parent=Cre17.g726500.t1.2.v5.5;pacid=30782697
chromosome_17	phytozomev13	exon	3642815	3643161	.	+	.	ID=Cre17.g726500.t1.2.v5.5.exon.2;Parent=Cre17.g726500.t1.2.v5.5;pacid=30782697
chromosome_17	phytozomev13	CDS	3642815	3643161	.	+	0	ID=Cre17.g726500.t1.2.v5.5.CDS.2;Parent=Cre17.g726500.t1.2.v5.5;pacid=30782697
chromosome_17	phytozomev13	exon	3643438	3643534	.	+	.	ID=Cre17.g726500.t1.2.v5.5.exon.3;Parent=Cre17.g726500.t1.2.v5.5;pacid=30782697
chromosome_17	phytozomev13	CDS	3643438	3643534	.	+	1	ID=Cre17.g726500.t1.2.v5.5.CDS.3;Parent=Cre17.g726500.t1.2.v5.5;pacid=30782697
chromosome_17	phytozomev13	exon	3643954	3644085	.	+	.	ID=Cre17.g726500.t1.2.v5.5.exon.4;Parent=Cre17.g726500.t1.2.v5.5;pacid=30782697
chromosome_17	phytozomev13	CDS	3643954	3644085	.	+	0	ID=Cre17.g726500.t1.2.v5.5.CDS.4;Parent=Cre17.g726500.t1.2.v5.5;pacid=30782697
chromosome_17	phytozomev13	exon	3644460	3644762	.	+	.	ID=Cre17.g726500.t1.2.v5.5.exon.5;Parent=Cre17.g726500.t1.2.v5.5;pacid=30782697
chromosome_17	phytozomev13	CDS	3644460	3644762	.	+	0	ID=Cre17.g726500.t1.2.v5.5.CDS.5;Parent=Cre17.g726500.t1.2.v5.5;pacid=30782697
chromosome_17	phytozomev13	exon	3644931	3645143	.	+	.	ID=Cre17.g726500.t1.2.v5.5.exon.6;Parent=Cre17.g726500.t1.2.v5.5;pacid=30782697
chromosome_17	phytozomev13	CDS	3644931	3645143	.	+	0	ID=Cre17.g726500.t1.2.v5.5.CDS.6;Parent=Cre17.g726500.t1.2.v5.5;pacid=30782697
chromosome_17	phytozomev13	exon	3645417	3645512	.	+	.	ID=Cre17.g726500.t1.2.v5.5.exon.7;Parent=Cre17.g726500.t1.2.v5.5;pacid=30782697
chromosome_17	phytozomev13	CDS	3645417	3645512	.	+	0	ID=Cre17.g726500.t1.2.v5.5.CDS.7;Parent=Cre17.g726500.t1.2.v5.5;pacid=30782697
chromosome_17	phytozomev13	exon	3645753	3645836	.	+	.	ID=Cre17.g726500.t1.2.v5.5.exon.8;Parent=Cre17.g726500.t1.2.v5.5;pacid=30782697
chromosome_17	phytozomev13	CDS	3645753	3645836	.	+	0	ID=Cre17.g726500.t1.2.v5.5.CDS.8;Parent=Cre17.g726500.t1.2.v5.5;pacid=30782697
chromosome_17	phytozomev13	exon	3646082	3646157	.	+	.	ID=Cre17.g726500.t1.2.v5.5.exon.9;Parent=Cre17.g726500.t1.2.v5.5;pacid=30782697
chromosome_17	phytozomev13	CDS	3646082	3646157	.	+	0	ID=Cre17.g726500.t1.2.v5.5.CDS.9;Parent=Cre17.g726500.t1.2.v5.5;pacid=30782697
chromosome_17	phytozomev13	CDS	3646381	3646481	.	+	2	ID=Cre17.g726500.t1.2.v5.5.CDS.10;Parent=Cre17.g726500.t1.2.v5.5;pacid=30782697
chromosome_17	phytozomev13	exon	3646381	3647062	.	+	.	ID=Cre17.g726500.t1.2.v5.5.exon.10;Parent=Cre17.g726500.t1.2.v5.5;pacid=30782697
chromosome_17	phytozomev13	three_prime_UTR	3646482	3647062	.	+	.	ID=Cre17.g726500.t1.2.v5.5.three_prime_UTR.1;Parent=Cre17.g726500.t1.2.v5.5;pacid=30782697
###
chromosome_17	phytozomev13	gene	3647065	3649680	.	-	.	ID=Cre17.g726526.v5.5;Name=Cre17.g726526
chromosome_17	phytozomev13	mRNA	3647065	3649680	.	-	.	ID=Cre17.g726526.t1.1.v5.5;Parent=Cre17.g726526.v5.5;Name=Cre17.g726526.t1.1;pacid=30781617;longest=1
chromosome_17	phytozomev13	three_prime_UTR	3647065	3649375	.	-	.	ID=Cre17.g726526.t1.1.v5.5.three_prime_UTR.1;Parent=Cre17.g726526.t1.1.v5.5;pacid=30781617
chromosome_17	phytozomev13	exon	3647065	3649680	.	-	.	ID=Cre17.g726526.t1.1.v5.5.exon.1;Parent=Cre17.g726526.t1.1.v5.5;pacid=30781617
chromosome_17	phytozomev13	CDS	3649376	3649540	.	-	0	ID=Cre17.g726526.t1.1.v5.5.CDS.1;Parent=Cre17.g726526.t1.1.v5.5;pacid=30781617
chromosome_17	phytozomev13	five_prime_UTR	3649541	3649680	.	-	.	ID=Cre17.g726526.t1.1.v5.5.five_prime_UTR.1;Parent=Cre17.g726526.t1.1.v5.5;pacid=30781617
###
chromosome_17	phytozomev13	gene	3649825	3653800	.	-	.	ID=Cre17.g726550.v5.5;Name=Cre17.g726550
chromosome_17	phytozomev13	mRNA	3649825	3653800	.	-	.	ID=Cre17.g726550.t1.1.v5.5;Parent=Cre17.g726550.v5.5;Name=Cre17.g726550.t1.1;pacid=30782831;longest=1
chromosome_17	phytozomev13	three_prime_UTR	3649825	3650491	.	-	.	ID=Cre17.g726550.t1.1.v5.5.three_prime_UTR.1;Parent=Cre17.g726550.t1.1.v5.5;pacid=30782831
chromosome_17	phytozomev13	exon	3649825	3652792	.	-	.	ID=Cre17.g726550.t1.1.v5.5.exon.3;Parent=Cre17.g726550.t1.1.v5.5;pacid=30782831
chromosome_17	phytozomev13	CDS	3650492	3652792	.	-	0	ID=Cre17.g726550.t1.1.v5.5.CDS.3;Parent=Cre17.g726550.t1.1.v5.5;pacid=30782831
chromosome_17	phytozomev13	exon	3652934	3652945	.	-	.	ID=Cre17.g726550.t1.1.v5.5.exon.2;Parent=Cre17.g726550.t1.1.v5.5;pacid=30782831
chromosome_17	phytozomev13	CDS	3652934	3652945	.	-	0	ID=Cre17.g726550.t1.1.v5.5.CDS.2;Parent=Cre17.g726550.t1.1.v5.5;pacid=30782831
chromosome_17	phytozomev13	CDS	3653093	3653158	.	-	0	ID=Cre17.g726550.t1.1.v5.5.CDS.1;Parent=Cre17.g726550.t1.1.v5.5;pacid=30782831
chromosome_17	phytozomev13	exon	3653093	3653800	.	-	.	ID=Cre17.g726550.t1.1.v5.5.exon.1;Parent=Cre17.g726550.t1.1.v5.5;pacid=30782831
chromosome_17	phytozomev13	five_prime_UTR	3653159	3653800	.	-	.	ID=Cre17.g726550.t1.1.v5.5.five_prime_UTR.1;Parent=Cre17.g726550.t1.1.v5.5;pacid=30782831
###
chromosome_17	phytozomev13	gene	3664408	3668130	.	-	.	ID=Cre17.g726650.v5.5;Name=Cre17.g726650
chromosome_17	phytozomev13	mRNA	3664408	3668130	.	-	.	ID=Cre17.g726650.t1.2.v5.5;Parent=Cre17.g726650.v5.5;Name=Cre17.g726650.t1.2;pacid=30782816;longest=1;geneName=CGL96
chromosome_17	phytozomev13	three_prime_UTR	3664408	3665531	.	-	.	ID=Cre17.g726650.t1.2.v5.5.three_prime_UTR.1;Parent=Cre17.g726650.t1.2.v5.5;pacid=30782816
chromosome_17	phytozomev13	exon	3664408	3665544	.	-	.	ID=Cre17.g726650.t1.2.v5.5.exon.5;Parent=Cre17.g726650.t1.2.v5.5;pacid=30782816
chromosome_17	phytozomev13	CDS	3665532	3665544	.	-	1	ID=Cre17.g726650.t1.2.v5.5.CDS.5;Parent=Cre17.g726650.t1.2.v5.5;pacid=30782816
chromosome_17	phytozomev13	exon	3665929	3666077	.	-	.	ID=Cre17.g726650.t1.2.v5.5.exon.4;Parent=Cre17.g726650.t1.2.v5.5;pacid=30782816
chromosome_17	phytozomev13	CDS	3665929	3666077	.	-	0	ID=Cre17.g726650.t1.2.v5.5.CDS.4;Parent=Cre17.g726650.t1.2.v5.5;pacid=30782816
chromosome_17	phytozomev13	exon	3666501	3666619	.	-	.	ID=Cre17.g726650.t1.2.v5.5.exon.3;Parent=Cre17.g726650.t1.2.v5.5;pacid=30782816
chromosome_17	phytozomev13	CDS	3666501	3666619	.	-	2	ID=Cre17.g726650.t1.2.v5.5.CDS.3;Parent=Cre17.g726650.t1.2.v5.5;pacid=30782816
chromosome_17	phytozomev13	exon	3667086	3667246	.	-	.	ID=Cre17.g726650.t1.2.v5.5.exon.2;Parent=Cre17.g726650.t1.2.v5.5;pacid=30782816
chromosome_17	phytozomev13	CDS	3667086	3667246	.	-	1	ID=Cre17.g726650.t1.2.v5.5.CDS.2;Parent=Cre17.g726650.t1.2.v5.5;pacid=30782816
chromosome_17	phytozomev13	CDS	3667868	3668016	.	-	0	ID=Cre17.g726650.t1.2.v5.5.CDS.1;Parent=Cre17.g726650.t1.2.v5.5;pacid=30782816
chromosome_17	phytozomev13	exon	3667868	3668130	.	-	.	ID=Cre17.g726650.t1.2.v5.5.exon.1;Parent=Cre17.g726650.t1.2.v5.5;pacid=30782816
chromosome_17	phytozomev13	five_prime_UTR	3668017	3668130	.	-	.	ID=Cre17.g726650.t1.2.v5.5.five_prime_UTR.1;Parent=Cre17.g726650.t1.2.v5.5;pacid=30782816
###
chromosome_17	phytozomev13	gene	3668239	3674922	.	+	.	ID=Cre17.g726700.v5.5;Name=Cre17.g726700
chromosome_17	phytozomev13	mRNA	3668239	3674922	.	+	.	ID=Cre17.g726700.t1.1.v5.5;Parent=Cre17.g726700.v5.5;Name=Cre17.g726700.t1.1;pacid=30782050;longest=1
chromosome_17	phytozomev13	five_prime_UTR	3668239	3668383	.	+	.	ID=Cre17.g726700.t1.1.v5.5.five_prime_UTR.1;Parent=Cre17.g726700.t1.1.v5.5;pacid=30782050
chromosome_17	phytozomev13	exon	3668239	3668515	.	+	.	ID=Cre17.g726700.t1.1.v5.5.exon.1;Parent=Cre17.g726700.t1.1.v5.5;pacid=30782050
chromosome_17	phytozomev13	CDS	3668384	3668515	.	+	0	ID=Cre17.g726700.t1.1.v5.5.CDS.1;Parent=Cre17.g726700.t1.1.v5.5;pacid=30782050
chromosome_17	phytozomev13	exon	3668758	3668940	.	+	.	ID=Cre17.g726700.t1.1.v5.5.exon.2;Parent=Cre17.g726700.t1.1.v5.5;pacid=30782050
chromosome_17	phytozomev13	CDS	3668758	3668940	.	+	0	ID=Cre17.g726700.t1.1.v5.5.CDS.2;Parent=Cre17.g726700.t1.1.v5.5;pacid=30782050
chromosome_17	phytozomev13	exon	3669070	3669251	.	+	.	ID=Cre17.g726700.t1.1.v5.5.exon.3;Parent=Cre17.g726700.t1.1.v5.5;pacid=30782050
chromosome_17	phytozomev13	CDS	3669070	3669251	.	+	0	ID=Cre17.g726700.t1.1.v5.5.CDS.3;Parent=Cre17.g726700.t1.1.v5.5;pacid=30782050
chromosome_17	phytozomev13	exon	3669466	3669692	.	+	.	ID=Cre17.g726700.t1.1.v5.5.exon.4;Parent=Cre17.g726700.t1.1.v5.5;pacid=30782050
chromosome_17	phytozomev13	CDS	3669466	3669692	.	+	1	ID=Cre17.g726700.t1.1.v5.5.CDS.4;Parent=Cre17.g726700.t1.1.v5.5;pacid=30782050
chromosome_17	phytozomev13	exon	3669963	3670126	.	+	.	ID=Cre17.g726700.t1.1.v5.5.exon.5;Parent=Cre17.g726700.t1.1.v5.5;pacid=30782050
chromosome_17	phytozomev13	CDS	3669963	3670126	.	+	2	ID=Cre17.g726700.t1.1.v5.5.CDS.5;Parent=Cre17.g726700.t1.1.v5.5;pacid=30782050
chromosome_17	phytozomev13	exon	3670382	3670487	.	+	.	ID=Cre17.g726700.t1.1.v5.5.exon.6;Parent=Cre17.g726700.t1.1.v5.5;pacid=30782050
chromosome_17	phytozomev13	CDS	3670382	3670487	.	+	0	ID=Cre17.g726700.t1.1.v5.5.CDS.6;Parent=Cre17.g726700.t1.1.v5.5;pacid=30782050
chromosome_17	phytozomev13	exon	3670648	3670844	.	+	.	ID=Cre17.g726700.t1.1.v5.5.exon.7;Parent=Cre17.g726700.t1.1.v5.5;pacid=30782050
chromosome_17	phytozomev13	CDS	3670648	3670844	.	+	2	ID=Cre17.g726700.t1.1.v5.5.CDS.7;Parent=Cre17.g726700.t1.1.v5.5;pacid=30782050
chromosome_17	phytozomev13	exon	3671101	3671283	.	+	.	ID=Cre17.g726700.t1.1.v5.5.exon.8;Parent=Cre17.g726700.t1.1.v5.5;pacid=30782050
chromosome_17	phytozomev13	CDS	3671101	3671283	.	+	0	ID=Cre17.g726700.t1.1.v5.5.CDS.8;Parent=Cre17.g726700.t1.1.v5.5;pacid=30782050
chromosome_17	phytozomev13	exon	3671702	3671950	.	+	.	ID=Cre17.g726700.t1.1.v5.5.exon.9;Parent=Cre17.g726700.t1.1.v5.5;pacid=30782050
chromosome_17	phytozomev13	CDS	3671702	3671950	.	+	0	ID=Cre17.g726700.t1.1.v5.5.CDS.9;Parent=Cre17.g726700.t1.1.v5.5;pacid=30782050
chromosome_17	phytozomev13	exon	3672215	3672257	.	+	.	ID=Cre17.g726700.t1.1.v5.5.exon.10;Parent=Cre17.g726700.t1.1.v5.5;pacid=30782050
chromosome_17	phytozomev13	CDS	3672215	3672257	.	+	0	ID=Cre17.g726700.t1.1.v5.5.CDS.10;Parent=Cre17.g726700.t1.1.v5.5;pacid=30782050
chromosome_17	phytozomev13	exon	3672483	3672638	.	+	.	ID=Cre17.g726700.t1.1.v5.5.exon.11;Parent=Cre17.g726700.t1.1.v5.5;pacid=30782050
chromosome_17	phytozomev13	CDS	3672483	3672638	.	+	2	ID=Cre17.g726700.t1.1.v5.5.CDS.11;Parent=Cre17.g726700.t1.1.v5.5;pacid=30782050
chromosome_17	phytozomev13	exon	3672842	3673095	.	+	.	ID=Cre17.g726700.t1.1.v5.5.exon.12;Parent=Cre17.g726700.t1.1.v5.5;pacid=30782050
chromosome_17	phytozomev13	CDS	3672842	3673095	.	+	2	ID=Cre17.g726700.t1.1.v5.5.CDS.12;Parent=Cre17.g726700.t1.1.v5.5;pacid=30782050
chromosome_17	phytozomev13	exon	3673259	3673447	.	+	.	ID=Cre17.g726700.t1.1.v5.5.exon.13;Parent=Cre17.g726700.t1.1.v5.5;pacid=30782050
chromosome_17	phytozomev13	CDS	3673259	3673447	.	+	0	ID=Cre17.g726700.t1.1.v5.5.CDS.13;Parent=Cre17.g726700.t1.1.v5.5;pacid=30782050
chromosome_17	phytozomev13	exon	3673621	3673914	.	+	.	ID=Cre17.g726700.t1.1.v5.5.exon.14;Parent=Cre17.g726700.t1.1.v5.5;pacid=30782050
chromosome_17	phytozomev13	CDS	3673621	3673914	.	+	0	ID=Cre17.g726700.t1.1.v5.5.CDS.14;Parent=Cre17.g726700.t1.1.v5.5;pacid=30782050
chromosome_17	phytozomev13	CDS	3674356	3674463	.	+	0	ID=Cre17.g726700.t1.1.v5.5.CDS.15;Parent=Cre17.g726700.t1.1.v5.5;pacid=30782050
chromosome_17	phytozomev13	exon	3674356	3674922	.	+	.	ID=Cre17.g726700.t1.1.v5.5.exon.15;Parent=Cre17.g726700.t1.1.v5.5;pacid=30782050
chromosome_17	phytozomev13	three_prime_UTR	3674464	3674922	.	+	.	ID=Cre17.g726700.t1.1.v5.5.three_prime_UTR.1;Parent=Cre17.g726700.t1.1.v5.5;pacid=30782050
chromosome_17	phytozomev13	mRNA	3668239	3674922	.	+	.	ID=Cre17.g726700.t2.1.v5.5;Parent=Cre17.g726700.v5.5;Name=Cre17.g726700.t2.1;pacid=30782051;longest=0
chromosome_17	phytozomev13	five_prime_UTR	3668239	3668383	.	+	.	ID=Cre17.g726700.t2.1.v5.5.five_prime_UTR.1;Parent=Cre17.g726700.t2.1.v5.5;pacid=30782051
chromosome_17	phytozomev13	exon	3668239	3668515	.	+	.	ID=Cre17.g726700.t2.1.v5.5.exon.1;Parent=Cre17.g726700.t2.1.v5.5;pacid=30782051
chromosome_17	phytozomev13	CDS	3668384	3668515	.	+	0	ID=Cre17.g726700.t2.1.v5.5.CDS.1;Parent=Cre17.g726700.t2.1.v5.5;pacid=30782051
chromosome_17	phytozomev13	exon	3668758	3668940	.	+	.	ID=Cre17.g726700.t2.1.v5.5.exon.2;Parent=Cre17.g726700.t2.1.v5.5;pacid=30782051
chromosome_17	phytozomev13	CDS	3668758	3668940	.	+	0	ID=Cre17.g726700.t2.1.v5.5.CDS.2;Parent=Cre17.g726700.t2.1.v5.5;pacid=30782051
chromosome_17	phytozomev13	exon	3669070	3669251	.	+	.	ID=Cre17.g726700.t2.1.v5.5.exon.3;Parent=Cre17.g726700.t2.1.v5.5;pacid=30782051
chromosome_17	phytozomev13	CDS	3669070	3669251	.	+	0	ID=Cre17.g726700.t2.1.v5.5.CDS.3;Parent=Cre17.g726700.t2.1.v5.5;pacid=30782051
chromosome_17	phytozomev13	exon	3669466	3669692	.	+	.	ID=Cre17.g726700.t2.1.v5.5.exon.4;Parent=Cre17.g726700.t2.1.v5.5;pacid=30782051
chromosome_17	phytozomev13	CDS	3669466	3669692	.	+	1	ID=Cre17.g726700.t2.1.v5.5.CDS.4;Parent=Cre17.g726700.t2.1.v5.5;pacid=30782051
chromosome_17	phytozomev13	exon	3669963	3670126	.	+	.	ID=Cre17.g726700.t2.1.v5.5.exon.5;Parent=Cre17.g726700.t2.1.v5.5;pacid=30782051
chromosome_17	phytozomev13	CDS	3669963	3670126	.	+	2	ID=Cre17.g726700.t2.1.v5.5.CDS.5;Parent=Cre17.g726700.t2.1.v5.5;pacid=30782051
chromosome_17	phytozomev13	exon	3670382	3670487	.	+	.	ID=Cre17.g726700.t2.1.v5.5.exon.6;Parent=Cre17.g726700.t2.1.v5.5;pacid=30782051
chromosome_17	phytozomev13	CDS	3670382	3670487	.	+	0	ID=Cre17.g726700.t2.1.v5.5.CDS.6;Parent=Cre17.g726700.t2.1.v5.5;pacid=30782051
chromosome_17	phytozomev13	exon	3670648	3670844	.	+	.	ID=Cre17.g726700.t2.1.v5.5.exon.7;Parent=Cre17.g726700.t2.1.v5.5;pacid=30782051
chromosome_17	phytozomev13	CDS	3670648	3670844	.	+	2	ID=Cre17.g726700.t2.1.v5.5.CDS.7;Parent=Cre17.g726700.t2.1.v5.5;pacid=30782051
chromosome_17	phytozomev13	exon	3671101	3671283	.	+	.	ID=Cre17.g726700.t2.1.v5.5.exon.8;Parent=Cre17.g726700.t2.1.v5.5;pacid=30782051
chromosome_17	phytozomev13	CDS	3671101	3671283	.	+	0	ID=Cre17.g726700.t2.1.v5.5.CDS.8;Parent=Cre17.g726700.t2.1.v5.5;pacid=30782051
chromosome_17	phytozomev13	exon	3671702	3671950	.	+	.	ID=Cre17.g726700.t2.1.v5.5.exon.9;Parent=Cre17.g726700.t2.1.v5.5;pacid=30782051
chromosome_17	phytozomev13	CDS	3671702	3671950	.	+	0	ID=Cre17.g726700.t2.1.v5.5.CDS.9;Parent=Cre17.g726700.t2.1.v5.5;pacid=30782051
chromosome_17	phytozomev13	exon	3672215	3672257	.	+	.	ID=Cre17.g726700.t2.1.v5.5.exon.10;Parent=Cre17.g726700.t2.1.v5.5;pacid=30782051
chromosome_17	phytozomev13	CDS	3672215	3672257	.	+	0	ID=Cre17.g726700.t2.1.v5.5.CDS.10;Parent=Cre17.g726700.t2.1.v5.5;pacid=30782051
chromosome_17	phytozomev13	exon	3672483	3672638	.	+	.	ID=Cre17.g726700.t2.1.v5.5.exon.11;Parent=Cre17.g726700.t2.1.v5.5;pacid=30782051
chromosome_17	phytozomev13	CDS	3672483	3672638	.	+	2	ID=Cre17.g726700.t2.1.v5.5.CDS.11;Parent=Cre17.g726700.t2.1.v5.5;pacid=30782051
chromosome_17	phytozomev13	exon	3672845	3673095	.	+	.	ID=Cre17.g726700.t2.1.v5.5.exon.12;Parent=Cre17.g726700.t2.1.v5.5;pacid=30782051
chromosome_17	phytozomev13	CDS	3672845	3673095	.	+	2	ID=Cre17.g726700.t2.1.v5.5.CDS.12;Parent=Cre17.g726700.t2.1.v5.5;pacid=30782051
chromosome_17	phytozomev13	exon	3673259	3673447	.	+	.	ID=Cre17.g726700.t2.1.v5.5.exon.13;Parent=Cre17.g726700.t2.1.v5.5;pacid=30782051
chromosome_17	phytozomev13	CDS	3673259	3673447	.	+	0	ID=Cre17.g726700.t2.1.v5.5.CDS.13;Parent=Cre17.g726700.t2.1.v5.5;pacid=30782051
chromosome_17	phytozomev13	exon	3673621	3673914	.	+	.	ID=Cre17.g726700.t2.1.v5.5.exon.14;Parent=Cre17.g726700.t2.1.v5.5;pacid=30782051
chromosome_17	phytozomev13	CDS	3673621	3673914	.	+	0	ID=Cre17.g726700.t2.1.v5.5.CDS.14;Parent=Cre17.g726700.t2.1.v5.5;pacid=30782051
chromosome_17	phytozomev13	CDS	3674356	3674463	.	+	0	ID=Cre17.g726700.t2.1.v5.5.CDS.15;Parent=Cre17.g726700.t2.1.v5.5;pacid=30782051
chromosome_17	phytozomev13	exon	3674356	3674922	.	+	.	ID=Cre17.g726700.t2.1.v5.5.exon.15;Parent=Cre17.g726700.t2.1.v5.5;pacid=30782051
chromosome_17	phytozomev13	three_prime_UTR	3674464	3674922	.	+	.	ID=Cre17.g726700.t2.1.v5.5.three_prime_UTR.1;Parent=Cre17.g726700.t2.1.v5.5;pacid=30782051
###
chromosome_17	phytozomev13	gene	3674937	3678190	.	-	.	ID=Cre17.g726750.v5.5;Name=Cre17.g726750
chromosome_17	phytozomev13	mRNA	3674937	3678190	.	-	.	ID=Cre17.g726750.t1.2.v5.5;Parent=Cre17.g726750.v5.5;Name=Cre17.g726750.t1.2;pacid=30782626;longest=1;geneName=SHKA1
chromosome_17	phytozomev13	three_prime_UTR	3674937	3675953	.	-	.	ID=Cre17.g726750.t1.2.v5.5.three_prime_UTR.1;Parent=Cre17.g726750.t1.2.v5.5;pacid=30782626
chromosome_17	phytozomev13	exon	3674937	3675985	.	-	.	ID=Cre17.g726750.t1.2.v5.5.exon.3;Parent=Cre17.g726750.t1.2.v5.5;pacid=30782626
chromosome_17	phytozomev13	CDS	3675954	3675985	.	-	2	ID=Cre17.g726750.t1.2.v5.5.CDS.3;Parent=Cre17.g726750.t1.2.v5.5;pacid=30782626
chromosome_17	phytozomev13	exon	3676406	3677645	.	-	.	ID=Cre17.g726750.t1.2.v5.5.exon.2;Parent=Cre17.g726750.t1.2.v5.5;pacid=30782626
chromosome_17	phytozomev13	CDS	3676406	3677645	.	-	0	ID=Cre17.g726750.t1.2.v5.5.CDS.2;Parent=Cre17.g726750.t1.2.v5.5;pacid=30782626
chromosome_17	phytozomev13	CDS	3677845	3678081	.	-	0	ID=Cre17.g726750.t1.2.v5.5.CDS.1;Parent=Cre17.g726750.t1.2.v5.5;pacid=30782626
chromosome_17	phytozomev13	exon	3677845	3678190	.	-	.	ID=Cre17.g726750.t1.2.v5.5.exon.1;Parent=Cre17.g726750.t1.2.v5.5;pacid=30782626
chromosome_17	phytozomev13	five_prime_UTR	3678082	3678190	.	-	.	ID=Cre17.g726750.t1.2.v5.5.five_prime_UTR.1;Parent=Cre17.g726750.t1.2.v5.5;pacid=30782626
###
chromosome_17	phytozomev13	gene	3678311	3681574	.	+	.	ID=Cre17.g726800.v5.5;Name=Cre17.g726800
chromosome_17	phytozomev13	mRNA	3678311	3681574	.	+	.	ID=Cre17.g726800.t1.2.v5.5;Parent=Cre17.g726800.v5.5;Name=Cre17.g726800.t1.2;pacid=30781812;longest=1
chromosome_17	phytozomev13	five_prime_UTR	3678311	3678542	.	+	.	ID=Cre17.g726800.t1.2.v5.5.five_prime_UTR.1;Parent=Cre17.g726800.t1.2.v5.5;pacid=30781812
chromosome_17	phytozomev13	exon	3678311	3678686	.	+	.	ID=Cre17.g726800.t1.2.v5.5.exon.1;Parent=Cre17.g726800.t1.2.v5.5;pacid=30781812
chromosome_17	phytozomev13	CDS	3678543	3678686	.	+	0	ID=Cre17.g726800.t1.2.v5.5.CDS.1;Parent=Cre17.g726800.t1.2.v5.5;pacid=30781812
chromosome_17	phytozomev13	exon	3678833	3678940	.	+	.	ID=Cre17.g726800.t1.2.v5.5.exon.2;Parent=Cre17.g726800.t1.2.v5.5;pacid=30781812
chromosome_17	phytozomev13	CDS	3678833	3678940	.	+	0	ID=Cre17.g726800.t1.2.v5.5.CDS.2;Parent=Cre17.g726800.t1.2.v5.5;pacid=30781812
chromosome_17	phytozomev13	exon	3679079	3679156	.	+	.	ID=Cre17.g726800.t1.2.v5.5.exon.3;Parent=Cre17.g726800.t1.2.v5.5;pacid=30781812
chromosome_17	phytozomev13	CDS	3679079	3679156	.	+	0	ID=Cre17.g726800.t1.2.v5.5.CDS.3;Parent=Cre17.g726800.t1.2.v5.5;pacid=30781812
chromosome_17	phytozomev13	exon	3679310	3679407	.	+	.	ID=Cre17.g726800.t1.2.v5.5.exon.4;Parent=Cre17.g726800.t1.2.v5.5;pacid=30781812
chromosome_17	phytozomev13	CDS	3679310	3679407	.	+	0	ID=Cre17.g726800.t1.2.v5.5.CDS.4;Parent=Cre17.g726800.t1.2.v5.5;pacid=30781812
chromosome_17	phytozomev13	exon	3679526	3680432	.	+	.	ID=Cre17.g726800.t1.2.v5.5.exon.5;Parent=Cre17.g726800.t1.2.v5.5;pacid=30781812
chromosome_17	phytozomev13	CDS	3679526	3680432	.	+	1	ID=Cre17.g726800.t1.2.v5.5.CDS.5;Parent=Cre17.g726800.t1.2.v5.5;pacid=30781812
chromosome_17	phytozomev13	exon	3680676	3680843	.	+	.	ID=Cre17.g726800.t1.2.v5.5.exon.6;Parent=Cre17.g726800.t1.2.v5.5;pacid=30781812
chromosome_17	phytozomev13	CDS	3680676	3680843	.	+	0	ID=Cre17.g726800.t1.2.v5.5.CDS.6;Parent=Cre17.g726800.t1.2.v5.5;pacid=30781812
chromosome_17	phytozomev13	CDS	3681043	3681138	.	+	0	ID=Cre17.g726800.t1.2.v5.5.CDS.7;Parent=Cre17.g726800.t1.2.v5.5;pacid=30781812
chromosome_17	phytozomev13	exon	3681043	3681574	.	+	.	ID=Cre17.g726800.t1.2.v5.5.exon.7;Parent=Cre17.g726800.t1.2.v5.5;pacid=30781812
chromosome_17	phytozomev13	three_prime_UTR	3681139	3681574	.	+	.	ID=Cre17.g726800.t1.2.v5.5.three_prime_UTR.1;Parent=Cre17.g726800.t1.2.v5.5;pacid=30781812
###
chromosome_17	phytozomev13	gene	3681691	3685322	.	+	.	ID=Cre17.g726850.v5.5;Name=Cre17.g726850
chromosome_17	phytozomev13	mRNA	3681691	3685322	.	+	.	ID=Cre17.g726850.t1.2.v5.5;Parent=Cre17.g726850.v5.5;Name=Cre17.g726850.t1.2;pacid=30782445;longest=1
chromosome_17	phytozomev13	five_prime_UTR	3681691	3681872	.	+	.	ID=Cre17.g726850.t1.2.v5.5.five_prime_UTR.1;Parent=Cre17.g726850.t1.2.v5.5;pacid=30782445
chromosome_17	phytozomev13	exon	3681691	3682056	.	+	.	ID=Cre17.g726850.t1.2.v5.5.exon.1;Parent=Cre17.g726850.t1.2.v5.5;pacid=30782445
chromosome_17	phytozomev13	CDS	3681873	3682056	.	+	0	ID=Cre17.g726850.t1.2.v5.5.CDS.1;Parent=Cre17.g726850.t1.2.v5.5;pacid=30782445
chromosome_17	phytozomev13	exon	3682285	3682431	.	+	.	ID=Cre17.g726850.t1.2.v5.5.exon.2;Parent=Cre17.g726850.t1.2.v5.5;pacid=30782445
chromosome_17	phytozomev13	CDS	3682285	3682431	.	+	2	ID=Cre17.g726850.t1.2.v5.5.CDS.2;Parent=Cre17.g726850.t1.2.v5.5;pacid=30782445
chromosome_17	phytozomev13	CDS	3682680	3684766	.	+	2	ID=Cre17.g726850.t1.2.v5.5.CDS.3;Parent=Cre17.g726850.t1.2.v5.5;pacid=30782445
chromosome_17	phytozomev13	exon	3682680	3685322	.	+	.	ID=Cre17.g726850.t1.2.v5.5.exon.3;Parent=Cre17.g726850.t1.2.v5.5;pacid=30782445
chromosome_17	phytozomev13	three_prime_UTR	3684767	3685322	.	+	.	ID=Cre17.g726850.t1.2.v5.5.three_prime_UTR.1;Parent=Cre17.g726850.t1.2.v5.5;pacid=30782445
###
chromosome_17	phytozomev13	gene	3686002	3688840	.	-	.	ID=Cre17.g726900.v5.5;Name=Cre17.g726900
chromosome_17	phytozomev13	mRNA	3686002	3688840	.	-	.	ID=Cre17.g726900.t1.2.v5.5;Parent=Cre17.g726900.v5.5;Name=Cre17.g726900.t1.2;pacid=30782838;longest=1
chromosome_17	phytozomev13	three_prime_UTR	3686002	3686284	.	-	.	ID=Cre17.g726900.t1.2.v5.5.three_prime_UTR.1;Parent=Cre17.g726900.t1.2.v5.5;pacid=30782838
chromosome_17	phytozomev13	exon	3686002	3686442	.	-	.	ID=Cre17.g726900.t1.2.v5.5.exon.6;Parent=Cre17.g726900.t1.2.v5.5;pacid=30782838
chromosome_17	phytozomev13	CDS	3686285	3686442	.	-	2	ID=Cre17.g726900.t1.2.v5.5.CDS.6;Parent=Cre17.g726900.t1.2.v5.5;pacid=30782838
chromosome_17	phytozomev13	exon	3686676	3686764	.	-	.	ID=Cre17.g726900.t1.2.v5.5.exon.5;Parent=Cre17.g726900.t1.2.v5.5;pacid=30782838
chromosome_17	phytozomev13	CDS	3686676	3686764	.	-	1	ID=Cre17.g726900.t1.2.v5.5.CDS.5;Parent=Cre17.g726900.t1.2.v5.5;pacid=30782838
chromosome_17	phytozomev13	exon	3686966	3687150	.	-	.	ID=Cre17.g726900.t1.2.v5.5.exon.4;Parent=Cre17.g726900.t1.2.v5.5;pacid=30782838
chromosome_17	phytozomev13	CDS	3686966	3687150	.	-	0	ID=Cre17.g726900.t1.2.v5.5.CDS.4;Parent=Cre17.g726900.t1.2.v5.5;pacid=30782838
chromosome_17	phytozomev13	exon	3687335	3687981	.	-	.	ID=Cre17.g726900.t1.2.v5.5.exon.3;Parent=Cre17.g726900.t1.2.v5.5;pacid=30782838
chromosome_17	phytozomev13	CDS	3687335	3687981	.	-	2	ID=Cre17.g726900.t1.2.v5.5.CDS.3;Parent=Cre17.g726900.t1.2.v5.5;pacid=30782838
chromosome_17	phytozomev13	exon	3688241	3688397	.	-	.	ID=Cre17.g726900.t1.2.v5.5.exon.2;Parent=Cre17.g726900.t1.2.v5.5;pacid=30782838
chromosome_17	phytozomev13	CDS	3688241	3688397	.	-	0	ID=Cre17.g726900.t1.2.v5.5.CDS.2;Parent=Cre17.g726900.t1.2.v5.5;pacid=30782838
chromosome_17	phytozomev13	CDS	3688608	3688712	.	-	0	ID=Cre17.g726900.t1.2.v5.5.CDS.1;Parent=Cre17.g726900.t1.2.v5.5;pacid=30782838
chromosome_17	phytozomev13	exon	3688608	3688840	.	-	.	ID=Cre17.g726900.t1.2.v5.5.exon.1;Parent=Cre17.g726900.t1.2.v5.5;pacid=30782838
chromosome_17	phytozomev13	five_prime_UTR	3688713	3688840	.	-	.	ID=Cre17.g726900.t1.2.v5.5.five_prime_UTR.1;Parent=Cre17.g726900.t1.2.v5.5;pacid=30782838
###
chromosome_17	phytozomev13	gene	3689051	3699222	.	+	.	ID=Cre17.g726950.v5.5;Name=Cre17.g726950
chromosome_17	phytozomev13	mRNA	3689051	3699222	.	+	.	ID=Cre17.g726950.t1.1.v5.5;Parent=Cre17.g726950.v5.5;Name=Cre17.g726950.t1.1;pacid=30782274;longest=1
chromosome_17	phytozomev13	five_prime_UTR	3689051	3689428	.	+	.	ID=Cre17.g726950.t1.1.v5.5.five_prime_UTR.1;Parent=Cre17.g726950.t1.1.v5.5;pacid=30782274
chromosome_17	phytozomev13	exon	3689051	3689458	.	+	.	ID=Cre17.g726950.t1.1.v5.5.exon.1;Parent=Cre17.g726950.t1.1.v5.5;pacid=30782274
chromosome_17	phytozomev13	CDS	3689429	3689458	.	+	0	ID=Cre17.g726950.t1.1.v5.5.CDS.1;Parent=Cre17.g726950.t1.1.v5.5;pacid=30782274
chromosome_17	phytozomev13	exon	3689635	3689811	.	+	.	ID=Cre17.g726950.t1.1.v5.5.exon.2;Parent=Cre17.g726950.t1.1.v5.5;pacid=30782274
chromosome_17	phytozomev13	CDS	3689635	3689811	.	+	0	ID=Cre17.g726950.t1.1.v5.5.CDS.2;Parent=Cre17.g726950.t1.1.v5.5;pacid=30782274
chromosome_17	phytozomev13	exon	3690016	3690208	.	+	.	ID=Cre17.g726950.t1.1.v5.5.exon.3;Parent=Cre17.g726950.t1.1.v5.5;pacid=30782274
chromosome_17	phytozomev13	CDS	3690016	3690208	.	+	0	ID=Cre17.g726950.t1.1.v5.5.CDS.3;Parent=Cre17.g726950.t1.1.v5.5;pacid=30782274
chromosome_17	phytozomev13	exon	3690429	3690540	.	+	.	ID=Cre17.g726950.t1.1.v5.5.exon.4;Parent=Cre17.g726950.t1.1.v5.5;pacid=30782274
chromosome_17	phytozomev13	CDS	3690429	3690540	.	+	2	ID=Cre17.g726950.t1.1.v5.5.CDS.4;Parent=Cre17.g726950.t1.1.v5.5;pacid=30782274
chromosome_17	phytozomev13	exon	3691365	3691430	.	+	.	ID=Cre17.g726950.t1.1.v5.5.exon.5;Parent=Cre17.g726950.t1.1.v5.5;pacid=30782274
chromosome_17	phytozomev13	CDS	3691365	3691430	.	+	1	ID=Cre17.g726950.t1.1.v5.5.CDS.5;Parent=Cre17.g726950.t1.1.v5.5;pacid=30782274
chromosome_17	phytozomev13	exon	3691839	3691950	.	+	.	ID=Cre17.g726950.t1.1.v5.5.exon.6;Parent=Cre17.g726950.t1.1.v5.5;pacid=30782274
chromosome_17	phytozomev13	CDS	3691839	3691950	.	+	1	ID=Cre17.g726950.t1.1.v5.5.CDS.6;Parent=Cre17.g726950.t1.1.v5.5;pacid=30782274
chromosome_17	phytozomev13	exon	3692206	3692599	.	+	.	ID=Cre17.g726950.t1.1.v5.5.exon.7;Parent=Cre17.g726950.t1.1.v5.5;pacid=30782274
chromosome_17	phytozomev13	CDS	3692206	3692599	.	+	0	ID=Cre17.g726950.t1.1.v5.5.CDS.7;Parent=Cre17.g726950.t1.1.v5.5;pacid=30782274
chromosome_17	phytozomev13	exon	3692691	3695944	.	+	.	ID=Cre17.g726950.t1.1.v5.5.exon.8;Parent=Cre17.g726950.t1.1.v5.5;pacid=30782274
chromosome_17	phytozomev13	CDS	3692691	3695944	.	+	2	ID=Cre17.g726950.t1.1.v5.5.CDS.8;Parent=Cre17.g726950.t1.1.v5.5;pacid=30782274
chromosome_17	phytozomev13	exon	3696224	3696273	.	+	.	ID=Cre17.g726950.t1.1.v5.5.exon.9;Parent=Cre17.g726950.t1.1.v5.5;pacid=30782274
chromosome_17	phytozomev13	CDS	3696224	3696273	.	+	0	ID=Cre17.g726950.t1.1.v5.5.CDS.9;Parent=Cre17.g726950.t1.1.v5.5;pacid=30782274
chromosome_17	phytozomev13	exon	3696430	3696721	.	+	.	ID=Cre17.g726950.t1.1.v5.5.exon.10;Parent=Cre17.g726950.t1.1.v5.5;pacid=30782274
chromosome_17	phytozomev13	CDS	3696430	3696721	.	+	1	ID=Cre17.g726950.t1.1.v5.5.CDS.10;Parent=Cre17.g726950.t1.1.v5.5;pacid=30782274
chromosome_17	phytozomev13	exon	3696939	3697458	.	+	.	ID=Cre17.g726950.t1.1.v5.5.exon.11;Parent=Cre17.g726950.t1.1.v5.5;pacid=30782274
chromosome_17	phytozomev13	CDS	3696939	3697458	.	+	0	ID=Cre17.g726950.t1.1.v5.5.CDS.11;Parent=Cre17.g726950.t1.1.v5.5;pacid=30782274
chromosome_17	phytozomev13	CDS	3697556	3699015	.	+	2	ID=Cre17.g726950.t1.1.v5.5.CDS.12;Parent=Cre17.g726950.t1.1.v5.5;pacid=30782274
chromosome_17	phytozomev13	exon	3697556	3699222	.	+	.	ID=Cre17.g726950.t1.1.v5.5.exon.12;Parent=Cre17.g726950.t1.1.v5.5;pacid=30782274
chromosome_17	phytozomev13	three_prime_UTR	3699016	3699222	.	+	.	ID=Cre17.g726950.t1.1.v5.5.three_prime_UTR.1;Parent=Cre17.g726950.t1.1.v5.5;pacid=30782274
###
chromosome_17	phytozomev13	gene	3699225	3701800	.	-	.	ID=Cre17.g726983.v5.5;Name=Cre17.g726983
chromosome_17	phytozomev13	mRNA	3699225	3701560	.	-	.	ID=Cre17.g726983.t2.1.v5.5;Parent=Cre17.g726983.v5.5;Name=Cre17.g726983.t2.1;pacid=30782591;longest=0
chromosome_17	phytozomev13	three_prime_UTR	3699225	3699930	.	-	.	ID=Cre17.g726983.t2.1.v5.5.three_prime_UTR.1;Parent=Cre17.g726983.t2.1.v5.5;pacid=30782591
chromosome_17	phytozomev13	exon	3699225	3700012	.	-	.	ID=Cre17.g726983.t2.1.v5.5.exon.5;Parent=Cre17.g726983.t2.1.v5.5;pacid=30782591
chromosome_17	phytozomev13	CDS	3699931	3700012	.	-	1	ID=Cre17.g726983.t2.1.v5.5.CDS.5;Parent=Cre17.g726983.t2.1.v5.5;pacid=30782591
chromosome_17	phytozomev13	exon	3700274	3700396	.	-	.	ID=Cre17.g726983.t2.1.v5.5.exon.4;Parent=Cre17.g726983.t2.1.v5.5;pacid=30782591
chromosome_17	phytozomev13	CDS	3700274	3700396	.	-	1	ID=Cre17.g726983.t2.1.v5.5.CDS.4;Parent=Cre17.g726983.t2.1.v5.5;pacid=30782591
chromosome_17	phytozomev13	exon	3700717	3700814	.	-	.	ID=Cre17.g726983.t2.1.v5.5.exon.3;Parent=Cre17.g726983.t2.1.v5.5;pacid=30782591
chromosome_17	phytozomev13	CDS	3700717	3700814	.	-	0	ID=Cre17.g726983.t2.1.v5.5.CDS.3;Parent=Cre17.g726983.t2.1.v5.5;pacid=30782591
chromosome_17	phytozomev13	exon	3701054	3701125	.	-	.	ID=Cre17.g726983.t2.1.v5.5.exon.2;Parent=Cre17.g726983.t2.1.v5.5;pacid=30782591
chromosome_17	phytozomev13	CDS	3701054	3701125	.	-	0	ID=Cre17.g726983.t2.1.v5.5.CDS.2;Parent=Cre17.g726983.t2.1.v5.5;pacid=30782591
chromosome_17	phytozomev13	CDS	3701247	3701312	.	-	0	ID=Cre17.g726983.t2.1.v5.5.CDS.1;Parent=Cre17.g726983.t2.1.v5.5;pacid=30782591
chromosome_17	phytozomev13	exon	3701247	3701560	.	-	.	ID=Cre17.g726983.t2.1.v5.5.exon.1;Parent=Cre17.g726983.t2.1.v5.5;pacid=30782591
chromosome_17	phytozomev13	five_prime_UTR	3701313	3701560	.	-	.	ID=Cre17.g726983.t2.1.v5.5.five_prime_UTR.1;Parent=Cre17.g726983.t2.1.v5.5;pacid=30782591
chromosome_17	phytozomev13	mRNA	3699225	3701800	.	-	.	ID=Cre17.g726983.t1.1.v5.5;Parent=Cre17.g726983.v5.5;Name=Cre17.g726983.t1.1;pacid=30782590;longest=1
chromosome_17	phytozomev13	three_prime_UTR	3699225	3699930	.	-	.	ID=Cre17.g726983.t1.1.v5.5.three_prime_UTR.1;Parent=Cre17.g726983.t1.1.v5.5;pacid=30782590
chromosome_17	phytozomev13	exon	3699225	3700012	.	-	.	ID=Cre17.g726983.t1.1.v5.5.exon.5;Parent=Cre17.g726983.t1.1.v5.5;pacid=30782590
chromosome_17	phytozomev13	CDS	3699931	3700012	.	-	1	ID=Cre17.g726983.t1.1.v5.5.CDS.5;Parent=Cre17.g726983.t1.1.v5.5;pacid=30782590
chromosome_17	phytozomev13	exon	3700274	3700396	.	-	.	ID=Cre17.g726983.t1.1.v5.5.exon.4;Parent=Cre17.g726983.t1.1.v5.5;pacid=30782590
chromosome_17	phytozomev13	CDS	3700274	3700396	.	-	1	ID=Cre17.g726983.t1.1.v5.5.CDS.4;Parent=Cre17.g726983.t1.1.v5.5;pacid=30782590
chromosome_17	phytozomev13	exon	3700717	3700814	.	-	.	ID=Cre17.g726983.t1.1.v5.5.exon.3;Parent=Cre17.g726983.t1.1.v5.5;pacid=30782590
chromosome_17	phytozomev13	CDS	3700717	3700814	.	-	0	ID=Cre17.g726983.t1.1.v5.5.CDS.3;Parent=Cre17.g726983.t1.1.v5.5;pacid=30782590
chromosome_17	phytozomev13	exon	3701054	3701125	.	-	.	ID=Cre17.g726983.t1.1.v5.5.exon.2;Parent=Cre17.g726983.t1.1.v5.5;pacid=30782590
chromosome_17	phytozomev13	CDS	3701054	3701125	.	-	0	ID=Cre17.g726983.t1.1.v5.5.CDS.2;Parent=Cre17.g726983.t1.1.v5.5;pacid=30782590
chromosome_17	phytozomev13	CDS	3701247	3701312	.	-	0	ID=Cre17.g726983.t1.1.v5.5.CDS.1;Parent=Cre17.g726983.t1.1.v5.5;pacid=30782590
chromosome_17	phytozomev13	exon	3701247	3701800	.	-	.	ID=Cre17.g726983.t1.1.v5.5.exon.1;Parent=Cre17.g726983.t1.1.v5.5;pacid=30782590
chromosome_17	phytozomev13	five_prime_UTR	3701313	3701800	.	-	.	ID=Cre17.g726983.t1.1.v5.5.five_prime_UTR.1;Parent=Cre17.g726983.t1.1.v5.5;pacid=30782590
###
chromosome_17	phytozomev13	gene	3702280	3709491	.	+	.	ID=Cre17.g727050.v5.5;Name=Cre17.g727050
chromosome_17	phytozomev13	mRNA	3702280	3709491	.	+	.	ID=Cre17.g727050.t1.1.v5.5;Parent=Cre17.g727050.v5.5;Name=Cre17.g727050.t1.1;pacid=30782185;longest=1
chromosome_17	phytozomev13	five_prime_UTR	3702280	3702328	.	+	.	ID=Cre17.g727050.t1.1.v5.5.five_prime_UTR.1;Parent=Cre17.g727050.t1.1.v5.5;pacid=30782185
chromosome_17	phytozomev13	exon	3702280	3702425	.	+	.	ID=Cre17.g727050.t1.1.v5.5.exon.1;Parent=Cre17.g727050.t1.1.v5.5;pacid=30782185
chromosome_17	phytozomev13	CDS	3702329	3702425	.	+	0	ID=Cre17.g727050.t1.1.v5.5.CDS.1;Parent=Cre17.g727050.t1.1.v5.5;pacid=30782185
chromosome_17	phytozomev13	exon	3702530	3704397	.	+	.	ID=Cre17.g727050.t1.1.v5.5.exon.2;Parent=Cre17.g727050.t1.1.v5.5;pacid=30782185
chromosome_17	phytozomev13	CDS	3702530	3704397	.	+	2	ID=Cre17.g727050.t1.1.v5.5.CDS.2;Parent=Cre17.g727050.t1.1.v5.5;pacid=30782185
chromosome_17	phytozomev13	exon	3704619	3704924	.	+	.	ID=Cre17.g727050.t1.1.v5.5.exon.3;Parent=Cre17.g727050.t1.1.v5.5;pacid=30782185
chromosome_17	phytozomev13	CDS	3704619	3704924	.	+	0	ID=Cre17.g727050.t1.1.v5.5.CDS.3;Parent=Cre17.g727050.t1.1.v5.5;pacid=30782185
chromosome_17	phytozomev13	exon	3705285	3705347	.	+	.	ID=Cre17.g727050.t1.1.v5.5.exon.4;Parent=Cre17.g727050.t1.1.v5.5;pacid=30782185
chromosome_17	phytozomev13	CDS	3705285	3705347	.	+	0	ID=Cre17.g727050.t1.1.v5.5.CDS.4;Parent=Cre17.g727050.t1.1.v5.5;pacid=30782185
chromosome_17	phytozomev13	exon	3705524	3705639	.	+	.	ID=Cre17.g727050.t1.1.v5.5.exon.5;Parent=Cre17.g727050.t1.1.v5.5;pacid=30782185
chromosome_17	phytozomev13	CDS	3705524	3705639	.	+	0	ID=Cre17.g727050.t1.1.v5.5.CDS.5;Parent=Cre17.g727050.t1.1.v5.5;pacid=30782185
chromosome_17	phytozomev13	exon	3705911	3706388	.	+	.	ID=Cre17.g727050.t1.1.v5.5.exon.6;Parent=Cre17.g727050.t1.1.v5.5;pacid=30782185
chromosome_17	phytozomev13	CDS	3705911	3706388	.	+	1	ID=Cre17.g727050.t1.1.v5.5.CDS.6;Parent=Cre17.g727050.t1.1.v5.5;pacid=30782185
chromosome_17	phytozomev13	exon	3706725	3706872	.	+	.	ID=Cre17.g727050.t1.1.v5.5.exon.7;Parent=Cre17.g727050.t1.1.v5.5;pacid=30782185
chromosome_17	phytozomev13	CDS	3706725	3706872	.	+	0	ID=Cre17.g727050.t1.1.v5.5.CDS.7;Parent=Cre17.g727050.t1.1.v5.5;pacid=30782185
chromosome_17	phytozomev13	exon	3707061	3707161	.	+	.	ID=Cre17.g727050.t1.1.v5.5.exon.8;Parent=Cre17.g727050.t1.1.v5.5;pacid=30782185
chromosome_17	phytozomev13	CDS	3707061	3707161	.	+	2	ID=Cre17.g727050.t1.1.v5.5.CDS.8;Parent=Cre17.g727050.t1.1.v5.5;pacid=30782185
chromosome_17	phytozomev13	exon	3707426	3707639	.	+	.	ID=Cre17.g727050.t1.1.v5.5.exon.9;Parent=Cre17.g727050.t1.1.v5.5;pacid=30782185
chromosome_17	phytozomev13	CDS	3707426	3707639	.	+	0	ID=Cre17.g727050.t1.1.v5.5.CDS.9;Parent=Cre17.g727050.t1.1.v5.5;pacid=30782185
chromosome_17	phytozomev13	exon	3707890	3708002	.	+	.	ID=Cre17.g727050.t1.1.v5.5.exon.10;Parent=Cre17.g727050.t1.1.v5.5;pacid=30782185
chromosome_17	phytozomev13	CDS	3707890	3708002	.	+	2	ID=Cre17.g727050.t1.1.v5.5.CDS.10;Parent=Cre17.g727050.t1.1.v5.5;pacid=30782185
chromosome_17	phytozomev13	exon	3708270	3708356	.	+	.	ID=Cre17.g727050.t1.1.v5.5.exon.11;Parent=Cre17.g727050.t1.1.v5.5;pacid=30782185
chromosome_17	phytozomev13	CDS	3708270	3708356	.	+	0	ID=Cre17.g727050.t1.1.v5.5.CDS.11;Parent=Cre17.g727050.t1.1.v5.5;pacid=30782185
chromosome_17	phytozomev13	exon	3708701	3708744	.	+	.	ID=Cre17.g727050.t1.1.v5.5.exon.12;Parent=Cre17.g727050.t1.1.v5.5;pacid=30782185
chromosome_17	phytozomev13	CDS	3708701	3708744	.	+	0	ID=Cre17.g727050.t1.1.v5.5.CDS.12;Parent=Cre17.g727050.t1.1.v5.5;pacid=30782185
chromosome_17	phytozomev13	CDS	3708948	3709233	.	+	1	ID=Cre17.g727050.t1.1.v5.5.CDS.13;Parent=Cre17.g727050.t1.1.v5.5;pacid=30782185
chromosome_17	phytozomev13	exon	3708948	3709491	.	+	.	ID=Cre17.g727050.t1.1.v5.5.exon.13;Parent=Cre17.g727050.t1.1.v5.5;pacid=30782185
chromosome_17	phytozomev13	three_prime_UTR	3709234	3709491	.	+	.	ID=Cre17.g727050.t1.1.v5.5.three_prime_UTR.1;Parent=Cre17.g727050.t1.1.v5.5;pacid=30782185
###
chromosome_17	phytozomev13	gene	3709517	3711841	.	-	.	ID=Cre17.g727100.v5.5;Name=Cre17.g727100
chromosome_17	phytozomev13	mRNA	3709517	3711841	.	-	.	ID=Cre17.g727100.t1.2.v5.5;Parent=Cre17.g727100.v5.5;Name=Cre17.g727100.t1.2;pacid=30782566;longest=1
chromosome_17	phytozomev13	three_prime_UTR	3709517	3710673	.	-	.	ID=Cre17.g727100.t1.2.v5.5.three_prime_UTR.1;Parent=Cre17.g727100.t1.2.v5.5;pacid=30782566
chromosome_17	phytozomev13	exon	3709517	3710798	.	-	.	ID=Cre17.g727100.t1.2.v5.5.exon.2;Parent=Cre17.g727100.t1.2.v5.5;pacid=30782566
chromosome_17	phytozomev13	CDS	3710674	3710798	.	-	2	ID=Cre17.g727100.t1.2.v5.5.CDS.2;Parent=Cre17.g727100.t1.2.v5.5;pacid=30782566
chromosome_17	phytozomev13	CDS	3711135	3711744	.	-	0	ID=Cre17.g727100.t1.2.v5.5.CDS.1;Parent=Cre17.g727100.t1.2.v5.5;pacid=30782566
chromosome_17	phytozomev13	exon	3711135	3711841	.	-	.	ID=Cre17.g727100.t1.2.v5.5.exon.1;Parent=Cre17.g727100.t1.2.v5.5;pacid=30782566
chromosome_17	phytozomev13	five_prime_UTR	3711745	3711841	.	-	.	ID=Cre17.g727100.t1.2.v5.5.five_prime_UTR.1;Parent=Cre17.g727100.t1.2.v5.5;pacid=30782566
###
chromosome_17	phytozomev13	gene	3711970	3715571	.	+	.	ID=Cre17.g727150.v5.5;Name=Cre17.g727150
chromosome_17	phytozomev13	mRNA	3711970	3715571	.	+	.	ID=Cre17.g727150.t1.1.v5.5;Parent=Cre17.g727150.v5.5;Name=Cre17.g727150.t1.1;pacid=30782640;longest=1
chromosome_17	phytozomev13	five_prime_UTR	3711970	3712198	.	+	.	ID=Cre17.g727150.t1.1.v5.5.five_prime_UTR.1;Parent=Cre17.g727150.t1.1.v5.5;pacid=30782640
chromosome_17	phytozomev13	exon	3711970	3712261	.	+	.	ID=Cre17.g727150.t1.1.v5.5.exon.1;Parent=Cre17.g727150.t1.1.v5.5;pacid=30782640
chromosome_17	phytozomev13	CDS	3712199	3712261	.	+	0	ID=Cre17.g727150.t1.1.v5.5.CDS.1;Parent=Cre17.g727150.t1.1.v5.5;pacid=30782640
chromosome_17	phytozomev13	exon	3712455	3712876	.	+	.	ID=Cre17.g727150.t1.1.v5.5.exon.2;Parent=Cre17.g727150.t1.1.v5.5;pacid=30782640
chromosome_17	phytozomev13	CDS	3712455	3712876	.	+	0	ID=Cre17.g727150.t1.1.v5.5.CDS.2;Parent=Cre17.g727150.t1.1.v5.5;pacid=30782640
chromosome_17	phytozomev13	CDS	3713007	3714915	.	+	1	ID=Cre17.g727150.t1.1.v5.5.CDS.3;Parent=Cre17.g727150.t1.1.v5.5;pacid=30782640
chromosome_17	phytozomev13	exon	3713007	3715571	.	+	.	ID=Cre17.g727150.t1.1.v5.5.exon.3;Parent=Cre17.g727150.t1.1.v5.5;pacid=30782640
chromosome_17	phytozomev13	three_prime_UTR	3714916	3715571	.	+	.	ID=Cre17.g727150.t1.1.v5.5.three_prime_UTR.1;Parent=Cre17.g727150.t1.1.v5.5;pacid=30782640
###
chromosome_17	phytozomev13	gene	3715650	3719499	.	+	.	ID=Cre17.g727201.v5.5;Name=Cre17.g727201
chromosome_17	phytozomev13	mRNA	3715650	3719499	.	+	.	ID=Cre17.g727201.t1.1.v5.5;Parent=Cre17.g727201.v5.5;Name=Cre17.g727201.t1.1;pacid=30782572;longest=1
chromosome_17	phytozomev13	five_prime_UTR	3715650	3715816	.	+	.	ID=Cre17.g727201.t1.1.v5.5.five_prime_UTR.1;Parent=Cre17.g727201.t1.1.v5.5;pacid=30782572
chromosome_17	phytozomev13	exon	3715650	3719499	.	+	.	ID=Cre17.g727201.t1.1.v5.5.exon.1;Parent=Cre17.g727201.t1.1.v5.5;pacid=30782572
chromosome_17	phytozomev13	CDS	3715817	3718429	.	+	0	ID=Cre17.g727201.t1.1.v5.5.CDS.1;Parent=Cre17.g727201.t1.1.v5.5;pacid=30782572
chromosome_17	phytozomev13	three_prime_UTR	3718430	3719499	.	+	.	ID=Cre17.g727201.t1.1.v5.5.three_prime_UTR.1;Parent=Cre17.g727201.t1.1.v5.5;pacid=30782572
###
chromosome_17	phytozomev13	gene	3719580	3723632	.	+	.	ID=Cre17.g727250.v5.5;Name=Cre17.g727250
chromosome_17	phytozomev13	mRNA	3719580	3723632	.	+	.	ID=Cre17.g727250.t1.1.v5.5;Parent=Cre17.g727250.v5.5;Name=Cre17.g727250.t1.1;pacid=30782562;longest=1
chromosome_17	phytozomev13	exon	3719580	3719912	.	+	.	ID=Cre17.g727250.t1.1.v5.5.exon.1;Parent=Cre17.g727250.t1.1.v5.5;pacid=30782562
chromosome_17	phytozomev13	five_prime_UTR	3719580	3719912	.	+	.	ID=Cre17.g727250.t1.1.v5.5.five_prime_UTR.1;Parent=Cre17.g727250.t1.1.v5.5;pacid=30782562
chromosome_17	phytozomev13	five_prime_UTR	3720213	3720363	.	+	.	ID=Cre17.g727250.t1.1.v5.5.five_prime_UTR.2;Parent=Cre17.g727250.t1.1.v5.5;pacid=30782562
chromosome_17	phytozomev13	exon	3720213	3721646	.	+	.	ID=Cre17.g727250.t1.1.v5.5.exon.2;Parent=Cre17.g727250.t1.1.v5.5;pacid=30782562
chromosome_17	phytozomev13	CDS	3720364	3721646	.	+	0	ID=Cre17.g727250.t1.1.v5.5.CDS.1;Parent=Cre17.g727250.t1.1.v5.5;pacid=30782562
chromosome_17	phytozomev13	CDS	3721806	3722679	.	+	1	ID=Cre17.g727250.t1.1.v5.5.CDS.2;Parent=Cre17.g727250.t1.1.v5.5;pacid=30782562
chromosome_17	phytozomev13	exon	3721806	3723632	.	+	.	ID=Cre17.g727250.t1.1.v5.5.exon.3;Parent=Cre17.g727250.t1.1.v5.5;pacid=30782562
chromosome_17	phytozomev13	three_prime_UTR	3722680	3723632	.	+	.	ID=Cre17.g727250.t1.1.v5.5.three_prime_UTR.1;Parent=Cre17.g727250.t1.1.v5.5;pacid=30782562
###
chromosome_17	phytozomev13	gene	3724590	3728841	.	+	.	ID=Cre17.g727300.v5.5;Name=Cre17.g727300
chromosome_17	phytozomev13	mRNA	3724590	3728841	.	+	.	ID=Cre17.g727300.t1.2.v5.5;Parent=Cre17.g727300.v5.5;Name=Cre17.g727300.t1.2;pacid=30781808;longest=1;geneName=NFO2
chromosome_17	phytozomev13	five_prime_UTR	3724590	3724986	.	+	.	ID=Cre17.g727300.t1.2.v5.5.five_prime_UTR.1;Parent=Cre17.g727300.t1.2.v5.5;pacid=30781808
chromosome_17	phytozomev13	exon	3724590	3725000	.	+	.	ID=Cre17.g727300.t1.2.v5.5.exon.1;Parent=Cre17.g727300.t1.2.v5.5;pacid=30781808
chromosome_17	phytozomev13	CDS	3724987	3725000	.	+	0	ID=Cre17.g727300.t1.2.v5.5.CDS.1;Parent=Cre17.g727300.t1.2.v5.5;pacid=30781808
chromosome_17	phytozomev13	exon	3725134	3725287	.	+	.	ID=Cre17.g727300.t1.2.v5.5.exon.2;Parent=Cre17.g727300.t1.2.v5.5;pacid=30781808
chromosome_17	phytozomev13	CDS	3725134	3725287	.	+	1	ID=Cre17.g727300.t1.2.v5.5.CDS.2;Parent=Cre17.g727300.t1.2.v5.5;pacid=30781808
chromosome_17	phytozomev13	exon	3725478	3725536	.	+	.	ID=Cre17.g727300.t1.2.v5.5.exon.3;Parent=Cre17.g727300.t1.2.v5.5;pacid=30781808
chromosome_17	phytozomev13	CDS	3725478	3725536	.	+	0	ID=Cre17.g727300.t1.2.v5.5.CDS.3;Parent=Cre17.g727300.t1.2.v5.5;pacid=30781808
chromosome_17	phytozomev13	exon	3725748	3725851	.	+	.	ID=Cre17.g727300.t1.2.v5.5.exon.4;Parent=Cre17.g727300.t1.2.v5.5;pacid=30781808
chromosome_17	phytozomev13	CDS	3725748	3725851	.	+	1	ID=Cre17.g727300.t1.2.v5.5.CDS.4;Parent=Cre17.g727300.t1.2.v5.5;pacid=30781808
chromosome_17	phytozomev13	exon	3726057	3726244	.	+	.	ID=Cre17.g727300.t1.2.v5.5.exon.5;Parent=Cre17.g727300.t1.2.v5.5;pacid=30781808
chromosome_17	phytozomev13	CDS	3726057	3726244	.	+	2	ID=Cre17.g727300.t1.2.v5.5.CDS.5;Parent=Cre17.g727300.t1.2.v5.5;pacid=30781808
chromosome_17	phytozomev13	exon	3726516	3726758	.	+	.	ID=Cre17.g727300.t1.2.v5.5.exon.6;Parent=Cre17.g727300.t1.2.v5.5;pacid=30781808
chromosome_17	phytozomev13	CDS	3726516	3726758	.	+	0	ID=Cre17.g727300.t1.2.v5.5.CDS.6;Parent=Cre17.g727300.t1.2.v5.5;pacid=30781808
chromosome_17	phytozomev13	exon	3727001	3727086	.	+	.	ID=Cre17.g727300.t1.2.v5.5.exon.7;Parent=Cre17.g727300.t1.2.v5.5;pacid=30781808
chromosome_17	phytozomev13	CDS	3727001	3727086	.	+	0	ID=Cre17.g727300.t1.2.v5.5.CDS.7;Parent=Cre17.g727300.t1.2.v5.5;pacid=30781808
chromosome_17	phytozomev13	exon	3727448	3727554	.	+	.	ID=Cre17.g727300.t1.2.v5.5.exon.8;Parent=Cre17.g727300.t1.2.v5.5;pacid=30781808
chromosome_17	phytozomev13	CDS	3727448	3727554	.	+	1	ID=Cre17.g727300.t1.2.v5.5.CDS.8;Parent=Cre17.g727300.t1.2.v5.5;pacid=30781808
chromosome_17	phytozomev13	exon	3727772	3727818	.	+	.	ID=Cre17.g727300.t1.2.v5.5.exon.9;Parent=Cre17.g727300.t1.2.v5.5;pacid=30781808
chromosome_17	phytozomev13	CDS	3727772	3727818	.	+	2	ID=Cre17.g727300.t1.2.v5.5.CDS.9;Parent=Cre17.g727300.t1.2.v5.5;pacid=30781808
chromosome_17	phytozomev13	exon	3728026	3728098	.	+	.	ID=Cre17.g727300.t1.2.v5.5.exon.10;Parent=Cre17.g727300.t1.2.v5.5;pacid=30781808
chromosome_17	phytozomev13	CDS	3728026	3728098	.	+	0	ID=Cre17.g727300.t1.2.v5.5.CDS.10;Parent=Cre17.g727300.t1.2.v5.5;pacid=30781808
chromosome_17	phytozomev13	CDS	3728245	3728345	.	+	2	ID=Cre17.g727300.t1.2.v5.5.CDS.11;Parent=Cre17.g727300.t1.2.v5.5;pacid=30781808
chromosome_17	phytozomev13	exon	3728245	3728841	.	+	.	ID=Cre17.g727300.t1.2.v5.5.exon.11;Parent=Cre17.g727300.t1.2.v5.5;pacid=30781808
chromosome_17	phytozomev13	three_prime_UTR	3728346	3728841	.	+	.	ID=Cre17.g727300.t1.2.v5.5.three_prime_UTR.1;Parent=Cre17.g727300.t1.2.v5.5;pacid=30781808
###
chromosome_17	phytozomev13	gene	3728844	3730558	.	-	.	ID=Cre17.g727326.v5.5;Name=Cre17.g727326
chromosome_17	phytozomev13	mRNA	3728844	3730558	.	-	.	ID=Cre17.g727326.t1.1.v5.5;Parent=Cre17.g727326.v5.5;Name=Cre17.g727326.t1.1;pacid=30782414;longest=1
chromosome_17	phytozomev13	three_prime_UTR	3728844	3728975	.	-	.	ID=Cre17.g727326.t1.1.v5.5.three_prime_UTR.1;Parent=Cre17.g727326.t1.1.v5.5;pacid=30782414
chromosome_17	phytozomev13	exon	3728844	3729845	.	-	.	ID=Cre17.g727326.t1.1.v5.5.exon.3;Parent=Cre17.g727326.t1.1.v5.5;pacid=30782414
chromosome_17	phytozomev13	CDS	3728976	3729170	.	-	0	ID=Cre17.g727326.t1.1.v5.5.CDS.1;Parent=Cre17.g727326.t1.1.v5.5;pacid=30782414
chromosome_17	phytozomev13	five_prime_UTR	3729171	3729845	.	-	.	ID=Cre17.g727326.t1.1.v5.5.five_prime_UTR.3;Parent=Cre17.g727326.t1.1.v5.5;pacid=30782414
chromosome_17	phytozomev13	exon	3729993	3730140	.	-	.	ID=Cre17.g727326.t1.1.v5.5.exon.2;Parent=Cre17.g727326.t1.1.v5.5;pacid=30782414
chromosome_17	phytozomev13	five_prime_UTR	3729993	3730140	.	-	.	ID=Cre17.g727326.t1.1.v5.5.five_prime_UTR.2;Parent=Cre17.g727326.t1.1.v5.5;pacid=30782414
chromosome_17	phytozomev13	exon	3730410	3730558	.	-	.	ID=Cre17.g727326.t1.1.v5.5.exon.1;Parent=Cre17.g727326.t1.1.v5.5;pacid=30782414
chromosome_17	phytozomev13	five_prime_UTR	3730410	3730558	.	-	.	ID=Cre17.g727326.t1.1.v5.5.five_prime_UTR.1;Parent=Cre17.g727326.t1.1.v5.5;pacid=30782414
###
chromosome_17	AUGUSTUS	gene	3729420	3730427	0.55	-	.	ID=g14492
chromosome_17	AUGUSTUS	mRNA	3729420	3730427	0.55	-	.	ID=g14492.t1;Parent=g14492
chromosome_17	AUGUSTUS	CDS	3729420	3729845	0.95	-	0	ID=g14492.t1.CDS1;Parent=g14492.t1
chromosome_17	AUGUSTUS	exon	3729420	3729845	.	-	.	ID=g14492.t1.exon1;Parent=g14492.t1
chromosome_17	AUGUSTUS	CDS	3729993	3730025	0.98	-	0	ID=g14492.t1.CDS2;Parent=g14492.t1
chromosome_17	AUGUSTUS	exon	3729993	3730025	.	-	.	ID=g14492.t1.exon2;Parent=g14492.t1
chromosome_17	AUGUSTUS	CDS	3730105	3730140	0.95	-	0	ID=g14492.t1.CDS3;Parent=g14492.t1
chromosome_17	AUGUSTUS	exon	3730105	3730140	.	-	.	ID=g14492.t1.exon3;Parent=g14492.t1
chromosome_17	AUGUSTUS	CDS	3730410	3730427	0.59	-	0	ID=g14492.t1.CDS4;Parent=g14492.t1
chromosome_17	AUGUSTUS	exon	3730410	3730427	.	-	.	ID=g14492.t1.exon4;Parent=g14492.t1
###
chromosome_17	phytozomev13	gene	3730690	3732121	.	+	.	ID=Cre17.g727350.v5.5;Name=Cre17.g727350
chromosome_17	phytozomev13	mRNA	3730690	3732121	.	+	.	ID=Cre17.g727350.t1.2.v5.5;Parent=Cre17.g727350.v5.5;Name=Cre17.g727350.t1.2;pacid=30781669;longest=1;geneName=MRPL23
chromosome_17	phytozomev13	exon	3730690	3730878	.	+	.	ID=Cre17.g727350.t1.2.v5.5.exon.1;Parent=Cre17.g727350.t1.2.v5.5;pacid=30781669
chromosome_17	phytozomev13	five_prime_UTR	3730690	3730878	.	+	.	ID=Cre17.g727350.t1.2.v5.5.five_prime_UTR.1;Parent=Cre17.g727350.t1.2.v5.5;pacid=30781669
chromosome_17	phytozomev13	five_prime_UTR	3730997	3731137	.	+	.	ID=Cre17.g727350.t1.2.v5.5.five_prime_UTR.2;Parent=Cre17.g727350.t1.2.v5.5;pacid=30781669
chromosome_17	phytozomev13	exon	3730997	3731227	.	+	.	ID=Cre17.g727350.t1.2.v5.5.exon.2;Parent=Cre17.g727350.t1.2.v5.5;pacid=30781669
chromosome_17	phytozomev13	CDS	3731138	3731227	.	+	0	ID=Cre17.g727350.t1.2.v5.5.CDS.1;Parent=Cre17.g727350.t1.2.v5.5;pacid=30781669
chromosome_17	phytozomev13	CDS	3731547	3731942	.	+	0	ID=Cre17.g727350.t1.2.v5.5.CDS.2;Parent=Cre17.g727350.t1.2.v5.5;pacid=30781669
chromosome_17	phytozomev13	exon	3731547	3732121	.	+	.	ID=Cre17.g727350.t1.2.v5.5.exon.3;Parent=Cre17.g727350.t1.2.v5.5;pacid=30781669
chromosome_17	phytozomev13	three_prime_UTR	3731943	3732121	.	+	.	ID=Cre17.g727350.t1.2.v5.5.three_prime_UTR.1;Parent=Cre17.g727350.t1.2.v5.5;pacid=30781669
###
chromosome_17	phytozomev13	gene	3732123	3735954	.	-	.	ID=Cre17.g727400.v5.5;Name=Cre17.g727400
chromosome_17	phytozomev13	mRNA	3732123	3735954	.	-	.	ID=Cre17.g727400.t1.1.v5.5;Parent=Cre17.g727400.v5.5;Name=Cre17.g727400.t1.1;pacid=30781836;longest=1;geneName=HRP8
chromosome_17	phytozomev13	three_prime_UTR	3732123	3732828	.	-	.	ID=Cre17.g727400.t1.1.v5.5.three_prime_UTR.1;Parent=Cre17.g727400.t1.1.v5.5;pacid=30781836
chromosome_17	phytozomev13	exon	3732123	3732843	.	-	.	ID=Cre17.g727400.t1.1.v5.5.exon.11;Parent=Cre17.g727400.t1.1.v5.5;pacid=30781836
chromosome_17	phytozomev13	CDS	3732829	3732843	.	-	0	ID=Cre17.g727400.t1.1.v5.5.CDS.11;Parent=Cre17.g727400.t1.1.v5.5;pacid=30781836
chromosome_17	phytozomev13	exon	3732983	3733083	.	-	.	ID=Cre17.g727400.t1.1.v5.5.exon.10;Parent=Cre17.g727400.t1.1.v5.5;pacid=30781836
chromosome_17	phytozomev13	CDS	3732983	3733083	.	-	2	ID=Cre17.g727400.t1.1.v5.5.CDS.10;Parent=Cre17.g727400.t1.1.v5.5;pacid=30781836
chromosome_17	phytozomev13	exon	3733209	3733316	.	-	.	ID=Cre17.g727400.t1.1.v5.5.exon.9;Parent=Cre17.g727400.t1.1.v5.5;pacid=30781836
chromosome_17	phytozomev13	CDS	3733209	3733316	.	-	2	ID=Cre17.g727400.t1.1.v5.5.CDS.9;Parent=Cre17.g727400.t1.1.v5.5;pacid=30781836
chromosome_17	phytozomev13	exon	3733475	3733575	.	-	.	ID=Cre17.g727400.t1.1.v5.5.exon.8;Parent=Cre17.g727400.t1.1.v5.5;pacid=30781836
chromosome_17	phytozomev13	CDS	3733475	3733575	.	-	1	ID=Cre17.g727400.t1.1.v5.5.CDS.8;Parent=Cre17.g727400.t1.1.v5.5;pacid=30781836
chromosome_17	phytozomev13	exon	3733888	3733985	.	-	.	ID=Cre17.g727400.t1.1.v5.5.exon.7;Parent=Cre17.g727400.t1.1.v5.5;pacid=30781836
chromosome_17	phytozomev13	CDS	3733888	3733985	.	-	0	ID=Cre17.g727400.t1.1.v5.5.CDS.7;Parent=Cre17.g727400.t1.1.v5.5;pacid=30781836
chromosome_17	phytozomev13	exon	3734247	3734265	.	-	.	ID=Cre17.g727400.t1.1.v5.5.exon.6;Parent=Cre17.g727400.t1.1.v5.5;pacid=30781836
chromosome_17	phytozomev13	CDS	3734247	3734265	.	-	1	ID=Cre17.g727400.t1.1.v5.5.CDS.6;Parent=Cre17.g727400.t1.1.v5.5;pacid=30781836
chromosome_17	phytozomev13	exon	3734560	3734594	.	-	.	ID=Cre17.g727400.t1.1.v5.5.exon.5;Parent=Cre17.g727400.t1.1.v5.5;pacid=30781836
chromosome_17	phytozomev13	CDS	3734560	3734594	.	-	0	ID=Cre17.g727400.t1.1.v5.5.CDS.5;Parent=Cre17.g727400.t1.1.v5.5;pacid=30781836
chromosome_17	phytozomev13	exon	3734806	3734817	.	-	.	ID=Cre17.g727400.t1.1.v5.5.exon.4;Parent=Cre17.g727400.t1.1.v5.5;pacid=30781836
chromosome_17	phytozomev13	CDS	3734806	3734817	.	-	0	ID=Cre17.g727400.t1.1.v5.5.CDS.4;Parent=Cre17.g727400.t1.1.v5.5;pacid=30781836
chromosome_17	phytozomev13	exon	3735057	3735189	.	-	.	ID=Cre17.g727400.t1.1.v5.5.exon.3;Parent=Cre17.g727400.t1.1.v5.5;pacid=30781836
chromosome_17	phytozomev13	CDS	3735057	3735189	.	-	1	ID=Cre17.g727400.t1.1.v5.5.CDS.3;Parent=Cre17.g727400.t1.1.v5.5;pacid=30781836
chromosome_17	phytozomev13	exon	3735280	3735400	.	-	.	ID=Cre17.g727400.t1.1.v5.5.exon.2;Parent=Cre17.g727400.t1.1.v5.5;pacid=30781836
chromosome_17	phytozomev13	CDS	3735280	3735400	.	-	2	ID=Cre17.g727400.t1.1.v5.5.CDS.2;Parent=Cre17.g727400.t1.1.v5.5;pacid=30781836
chromosome_17	phytozomev13	CDS	3735790	3735850	.	-	0	ID=Cre17.g727400.t1.1.v5.5.CDS.1;Parent=Cre17.g727400.t1.1.v5.5;pacid=30781836
chromosome_17	phytozomev13	exon	3735790	3735954	.	-	.	ID=Cre17.g727400.t1.1.v5.5.exon.1;Parent=Cre17.g727400.t1.1.v5.5;pacid=30781836
chromosome_17	phytozomev13	five_prime_UTR	3735851	3735954	.	-	.	ID=Cre17.g727400.t1.1.v5.5.five_prime_UTR.1;Parent=Cre17.g727400.t1.1.v5.5;pacid=30781836
###
chromosome_17	phytozomev13	gene	3736050	3740180	.	+	.	ID=Cre17.g727450.v5.5;Name=Cre17.g727450
chromosome_17	phytozomev13	mRNA	3736050	3740180	.	+	.	ID=Cre17.g727450.t1.2.v5.5;Parent=Cre17.g727450.v5.5;Name=Cre17.g727450.t1.2;pacid=30782740;longest=1
chromosome_17	phytozomev13	five_prime_UTR	3736050	3736401	.	+	.	ID=Cre17.g727450.t1.2.v5.5.five_prime_UTR.1;Parent=Cre17.g727450.t1.2.v5.5;pacid=30782740
chromosome_17	phytozomev13	exon	3736050	3736543	.	+	.	ID=Cre17.g727450.t1.2.v5.5.exon.1;Parent=Cre17.g727450.t1.2.v5.5;pacid=30782740
chromosome_17	phytozomev13	CDS	3736402	3736543	.	+	0	ID=Cre17.g727450.t1.2.v5.5.CDS.1;Parent=Cre17.g727450.t1.2.v5.5;pacid=30782740
chromosome_17	phytozomev13	exon	3736848	3737255	.	+	.	ID=Cre17.g727450.t1.2.v5.5.exon.2;Parent=Cre17.g727450.t1.2.v5.5;pacid=30782740
chromosome_17	phytozomev13	CDS	3736848	3737255	.	+	2	ID=Cre17.g727450.t1.2.v5.5.CDS.2;Parent=Cre17.g727450.t1.2.v5.5;pacid=30782740
chromosome_17	phytozomev13	exon	3737541	3737992	.	+	.	ID=Cre17.g727450.t1.2.v5.5.exon.3;Parent=Cre17.g727450.t1.2.v5.5;pacid=30782740
chromosome_17	phytozomev13	CDS	3737541	3737992	.	+	2	ID=Cre17.g727450.t1.2.v5.5.CDS.3;Parent=Cre17.g727450.t1.2.v5.5;pacid=30782740
chromosome_17	phytozomev13	exon	3738171	3738266	.	+	.	ID=Cre17.g727450.t1.2.v5.5.exon.4;Parent=Cre17.g727450.t1.2.v5.5;pacid=30782740
chromosome_17	phytozomev13	CDS	3738171	3738266	.	+	0	ID=Cre17.g727450.t1.2.v5.5.CDS.4;Parent=Cre17.g727450.t1.2.v5.5;pacid=30782740
chromosome_17	phytozomev13	exon	3738644	3738727	.	+	.	ID=Cre17.g727450.t1.2.v5.5.exon.5;Parent=Cre17.g727450.t1.2.v5.5;pacid=30782740
chromosome_17	phytozomev13	CDS	3738644	3738727	.	+	0	ID=Cre17.g727450.t1.2.v5.5.CDS.5;Parent=Cre17.g727450.t1.2.v5.5;pacid=30782740
chromosome_17	phytozomev13	exon	3738992	3739165	.	+	.	ID=Cre17.g727450.t1.2.v5.5.exon.6;Parent=Cre17.g727450.t1.2.v5.5;pacid=30782740
chromosome_17	phytozomev13	CDS	3738992	3739165	.	+	0	ID=Cre17.g727450.t1.2.v5.5.CDS.6;Parent=Cre17.g727450.t1.2.v5.5;pacid=30782740
chromosome_17	phytozomev13	CDS	3739407	3739670	.	+	0	ID=Cre17.g727450.t1.2.v5.5.CDS.7;Parent=Cre17.g727450.t1.2.v5.5;pacid=30782740
chromosome_17	phytozomev13	exon	3739407	3740180	.	+	.	ID=Cre17.g727450.t1.2.v5.5.exon.7;Parent=Cre17.g727450.t1.2.v5.5;pacid=30782740
chromosome_17	phytozomev13	three_prime_UTR	3739671	3740180	.	+	.	ID=Cre17.g727450.t1.2.v5.5.three_prime_UTR.1;Parent=Cre17.g727450.t1.2.v5.5;pacid=30782740
###
chromosome_17	phytozomev13	gene	3740284	3744129	.	-	.	ID=Cre17.g727500.v5.5;Name=Cre17.g727500
chromosome_17	phytozomev13	mRNA	3740284	3744129	.	-	.	ID=Cre17.g727500.t1.2.v5.5;Parent=Cre17.g727500.v5.5;Name=Cre17.g727500.t1.2;pacid=30782194;longest=1
chromosome_17	phytozomev13	three_prime_UTR	3740284	3740709	.	-	.	ID=Cre17.g727500.t1.2.v5.5.three_prime_UTR.1;Parent=Cre17.g727500.t1.2.v5.5;pacid=30782194
chromosome_17	phytozomev13	exon	3740284	3740842	.	-	.	ID=Cre17.g727500.t1.2.v5.5.exon.10;Parent=Cre17.g727500.t1.2.v5.5;pacid=30782194
chromosome_17	phytozomev13	CDS	3740710	3740842	.	-	1	ID=Cre17.g727500.t1.2.v5.5.CDS.10;Parent=Cre17.g727500.t1.2.v5.5;pacid=30782194
chromosome_17	phytozomev13	exon	3741047	3741132	.	-	.	ID=Cre17.g727500.t1.2.v5.5.exon.9;Parent=Cre17.g727500.t1.2.v5.5;pacid=30782194
chromosome_17	phytozomev13	CDS	3741047	3741132	.	-	0	ID=Cre17.g727500.t1.2.v5.5.CDS.9;Parent=Cre17.g727500.t1.2.v5.5;pacid=30782194
chromosome_17	phytozomev13	exon	3741281	3741325	.	-	.	ID=Cre17.g727500.t1.2.v5.5.exon.8;Parent=Cre17.g727500.t1.2.v5.5;pacid=30782194
chromosome_17	phytozomev13	CDS	3741281	3741325	.	-	0	ID=Cre17.g727500.t1.2.v5.5.CDS.8;Parent=Cre17.g727500.t1.2.v5.5;pacid=30782194
chromosome_17	phytozomev13	exon	3741740	3741907	.	-	.	ID=Cre17.g727500.t1.2.v5.5.exon.7;Parent=Cre17.g727500.t1.2.v5.5;pacid=30782194
chromosome_17	phytozomev13	CDS	3741740	3741907	.	-	0	ID=Cre17.g727500.t1.2.v5.5.CDS.7;Parent=Cre17.g727500.t1.2.v5.5;pacid=30782194
chromosome_17	phytozomev13	exon	3742106	3742159	.	-	.	ID=Cre17.g727500.t1.2.v5.5.exon.6;Parent=Cre17.g727500.t1.2.v5.5;pacid=30782194
chromosome_17	phytozomev13	CDS	3742106	3742159	.	-	0	ID=Cre17.g727500.t1.2.v5.5.CDS.6;Parent=Cre17.g727500.t1.2.v5.5;pacid=30782194
chromosome_17	phytozomev13	exon	3742493	3742570	.	-	.	ID=Cre17.g727500.t1.2.v5.5.exon.5;Parent=Cre17.g727500.t1.2.v5.5;pacid=30782194
chromosome_17	phytozomev13	CDS	3742493	3742570	.	-	0	ID=Cre17.g727500.t1.2.v5.5.CDS.5;Parent=Cre17.g727500.t1.2.v5.5;pacid=30782194
chromosome_17	phytozomev13	exon	3742930	3743025	.	-	.	ID=Cre17.g727500.t1.2.v5.5.exon.4;Parent=Cre17.g727500.t1.2.v5.5;pacid=30782194
chromosome_17	phytozomev13	CDS	3742930	3743025	.	-	0	ID=Cre17.g727500.t1.2.v5.5.CDS.4;Parent=Cre17.g727500.t1.2.v5.5;pacid=30782194
chromosome_17	phytozomev13	exon	3743168	3743251	.	-	.	ID=Cre17.g727500.t1.2.v5.5.exon.3;Parent=Cre17.g727500.t1.2.v5.5;pacid=30782194
chromosome_17	phytozomev13	CDS	3743168	3743251	.	-	0	ID=Cre17.g727500.t1.2.v5.5.CDS.3;Parent=Cre17.g727500.t1.2.v5.5;pacid=30782194
chromosome_17	phytozomev13	exon	3743546	3743647	.	-	.	ID=Cre17.g727500.t1.2.v5.5.exon.2;Parent=Cre17.g727500.t1.2.v5.5;pacid=30782194
chromosome_17	phytozomev13	CDS	3743546	3743647	.	-	0	ID=Cre17.g727500.t1.2.v5.5.CDS.2;Parent=Cre17.g727500.t1.2.v5.5;pacid=30782194
chromosome_17	phytozomev13	CDS	3743884	3743904	.	-	0	ID=Cre17.g727500.t1.2.v5.5.CDS.1;Parent=Cre17.g727500.t1.2.v5.5;pacid=30782194
chromosome_17	phytozomev13	exon	3743884	3744129	.	-	.	ID=Cre17.g727500.t1.2.v5.5.exon.1;Parent=Cre17.g727500.t1.2.v5.5;pacid=30782194
chromosome_17	phytozomev13	five_prime_UTR	3743905	3744129	.	-	.	ID=Cre17.g727500.t1.2.v5.5.five_prime_UTR.1;Parent=Cre17.g727500.t1.2.v5.5;pacid=30782194
###
chromosome_17	phytozomev13	gene	3744176	3751429	.	-	.	ID=Cre17.g727550.v5.5;Name=Cre17.g727550
chromosome_17	phytozomev13	mRNA	3744176	3751429	.	-	.	ID=Cre17.g727550.t1.1.v5.5;Parent=Cre17.g727550.v5.5;Name=Cre17.g727550.t1.1;pacid=30782763;longest=1
chromosome_17	phytozomev13	three_prime_UTR	3744176	3744995	.	-	.	ID=Cre17.g727550.t1.1.v5.5.three_prime_UTR.1;Parent=Cre17.g727550.t1.1.v5.5;pacid=30782763
chromosome_17	phytozomev13	exon	3744176	3750352	.	-	.	ID=Cre17.g727550.t1.1.v5.5.exon.3;Parent=Cre17.g727550.t1.1.v5.5;pacid=30782763
chromosome_17	phytozomev13	CDS	3744996	3750352	.	-	2	ID=Cre17.g727550.t1.1.v5.5.CDS.3;Parent=Cre17.g727550.t1.1.v5.5;pacid=30782763
chromosome_17	phytozomev13	exon	3750509	3750598	.	-	.	ID=Cre17.g727550.t1.1.v5.5.exon.2;Parent=Cre17.g727550.t1.1.v5.5;pacid=30782763
chromosome_17	phytozomev13	CDS	3750509	3750598	.	-	2	ID=Cre17.g727550.t1.1.v5.5.CDS.2;Parent=Cre17.g727550.t1.1.v5.5;pacid=30782763
chromosome_17	phytozomev13	CDS	3750876	3751146	.	-	0	ID=Cre17.g727550.t1.1.v5.5.CDS.1;Parent=Cre17.g727550.t1.1.v5.5;pacid=30782763
chromosome_17	phytozomev13	exon	3750876	3751429	.	-	.	ID=Cre17.g727550.t1.1.v5.5.exon.1;Parent=Cre17.g727550.t1.1.v5.5;pacid=30782763
chromosome_17	phytozomev13	five_prime_UTR	3751147	3751429	.	-	.	ID=Cre17.g727550.t1.1.v5.5.five_prime_UTR.1;Parent=Cre17.g727550.t1.1.v5.5;pacid=30782763
###
chromosome_17	phytozomev13	gene	3751580	3779301	.	+	.	ID=Cre17.g727600.v5.5;Name=Cre17.g727600
chromosome_17	phytozomev13	mRNA	3751580	3779301	.	+	.	ID=Cre17.g727600.t1.1.v5.5;Parent=Cre17.g727600.v5.5;Name=Cre17.g727600.t1.1;pacid=30782771;longest=1
chromosome_17	phytozomev13	five_prime_UTR	3751580	3751811	.	+	.	ID=Cre17.g727600.t1.1.v5.5.five_prime_UTR.1;Parent=Cre17.g727600.t1.1.v5.5;pacid=30782771
chromosome_17	phytozomev13	exon	3751580	3751905	.	+	.	ID=Cre17.g727600.t1.1.v5.5.exon.1;Parent=Cre17.g727600.t1.1.v5.5;pacid=30782771
chromosome_17	phytozomev13	CDS	3751812	3751905	.	+	0	ID=Cre17.g727600.t1.1.v5.5.CDS.1;Parent=Cre17.g727600.t1.1.v5.5;pacid=30782771
chromosome_17	phytozomev13	exon	3752314	3752417	.	+	.	ID=Cre17.g727600.t1.1.v5.5.exon.2;Parent=Cre17.g727600.t1.1.v5.5;pacid=30782771
chromosome_17	phytozomev13	CDS	3752314	3752417	.	+	2	ID=Cre17.g727600.t1.1.v5.5.CDS.2;Parent=Cre17.g727600.t1.1.v5.5;pacid=30782771
chromosome_17	phytozomev13	exon	3752629	3752715	.	+	.	ID=Cre17.g727600.t1.1.v5.5.exon.3;Parent=Cre17.g727600.t1.1.v5.5;pacid=30782771
chromosome_17	phytozomev13	CDS	3752629	3752715	.	+	0	ID=Cre17.g727600.t1.1.v5.5.CDS.3;Parent=Cre17.g727600.t1.1.v5.5;pacid=30782771
chromosome_17	phytozomev13	exon	3753064	3753702	.	+	.	ID=Cre17.g727600.t1.1.v5.5.exon.4;Parent=Cre17.g727600.t1.1.v5.5;pacid=30782771
chromosome_17	phytozomev13	CDS	3753064	3753702	.	+	0	ID=Cre17.g727600.t1.1.v5.5.CDS.4;Parent=Cre17.g727600.t1.1.v5.5;pacid=30782771
chromosome_17	phytozomev13	exon	3753871	3753996	.	+	.	ID=Cre17.g727600.t1.1.v5.5.exon.5;Parent=Cre17.g727600.t1.1.v5.5;pacid=30782771
chromosome_17	phytozomev13	CDS	3753871	3753996	.	+	0	ID=Cre17.g727600.t1.1.v5.5.CDS.5;Parent=Cre17.g727600.t1.1.v5.5;pacid=30782771
chromosome_17	phytozomev13	exon	3754176	3757868	.	+	.	ID=Cre17.g727600.t1.1.v5.5.exon.6;Parent=Cre17.g727600.t1.1.v5.5;pacid=30782771
chromosome_17	phytozomev13	CDS	3754176	3757868	.	+	0	ID=Cre17.g727600.t1.1.v5.5.CDS.6;Parent=Cre17.g727600.t1.1.v5.5;pacid=30782771
chromosome_17	phytozomev13	exon	3758069	3758224	.	+	.	ID=Cre17.g727600.t1.1.v5.5.exon.7;Parent=Cre17.g727600.t1.1.v5.5;pacid=30782771
chromosome_17	phytozomev13	CDS	3758069	3758224	.	+	0	ID=Cre17.g727600.t1.1.v5.5.CDS.7;Parent=Cre17.g727600.t1.1.v5.5;pacid=30782771
chromosome_17	phytozomev13	exon	3758443	3759660	.	+	.	ID=Cre17.g727600.t1.1.v5.5.exon.8;Parent=Cre17.g727600.t1.1.v5.5;pacid=30782771
chromosome_17	phytozomev13	CDS	3758443	3759660	.	+	0	ID=Cre17.g727600.t1.1.v5.5.CDS.8;Parent=Cre17.g727600.t1.1.v5.5;pacid=30782771
chromosome_17	phytozomev13	exon	3759789	3772062	.	+	.	ID=Cre17.g727600.t1.1.v5.5.exon.9;Parent=Cre17.g727600.t1.1.v5.5;pacid=30782771
chromosome_17	phytozomev13	CDS	3759789	3772062	.	+	0	ID=Cre17.g727600.t1.1.v5.5.CDS.9;Parent=Cre17.g727600.t1.1.v5.5;pacid=30782771
chromosome_17	phytozomev13	exon	3772256	3772419	.	+	.	ID=Cre17.g727600.t1.1.v5.5.exon.10;Parent=Cre17.g727600.t1.1.v5.5;pacid=30782771
chromosome_17	phytozomev13	CDS	3772256	3772419	.	+	2	ID=Cre17.g727600.t1.1.v5.5.CDS.10;Parent=Cre17.g727600.t1.1.v5.5;pacid=30782771
chromosome_17	phytozomev13	exon	3772646	3772801	.	+	.	ID=Cre17.g727600.t1.1.v5.5.exon.11;Parent=Cre17.g727600.t1.1.v5.5;pacid=30782771
chromosome_17	phytozomev13	CDS	3772646	3772801	.	+	0	ID=Cre17.g727600.t1.1.v5.5.CDS.11;Parent=Cre17.g727600.t1.1.v5.5;pacid=30782771
chromosome_17	phytozomev13	exon	3773000	3773143	.	+	.	ID=Cre17.g727600.t1.1.v5.5.exon.12;Parent=Cre17.g727600.t1.1.v5.5;pacid=30782771
chromosome_17	phytozomev13	CDS	3773000	3773143	.	+	0	ID=Cre17.g727600.t1.1.v5.5.CDS.12;Parent=Cre17.g727600.t1.1.v5.5;pacid=30782771
chromosome_17	phytozomev13	exon	3773325	3775268	.	+	.	ID=Cre17.g727600.t1.1.v5.5.exon.13;Parent=Cre17.g727600.t1.1.v5.5;pacid=30782771
chromosome_17	phytozomev13	CDS	3773325	3775268	.	+	0	ID=Cre17.g727600.t1.1.v5.5.CDS.13;Parent=Cre17.g727600.t1.1.v5.5;pacid=30782771
chromosome_17	phytozomev13	exon	3775467	3775547	.	+	.	ID=Cre17.g727600.t1.1.v5.5.exon.14;Parent=Cre17.g727600.t1.1.v5.5;pacid=30782771
chromosome_17	phytozomev13	CDS	3775467	3775547	.	+	0	ID=Cre17.g727600.t1.1.v5.5.CDS.14;Parent=Cre17.g727600.t1.1.v5.5;pacid=30782771
chromosome_17	phytozomev13	exon	3775786	3775908	.	+	.	ID=Cre17.g727600.t1.1.v5.5.exon.15;Parent=Cre17.g727600.t1.1.v5.5;pacid=30782771
chromosome_17	phytozomev13	CDS	3775786	3775908	.	+	0	ID=Cre17.g727600.t1.1.v5.5.CDS.15;Parent=Cre17.g727600.t1.1.v5.5;pacid=30782771
chromosome_17	phytozomev13	exon	3776109	3776531	.	+	.	ID=Cre17.g727600.t1.1.v5.5.exon.16;Parent=Cre17.g727600.t1.1.v5.5;pacid=30782771
chromosome_17	phytozomev13	CDS	3776109	3776531	.	+	0	ID=Cre17.g727600.t1.1.v5.5.CDS.16;Parent=Cre17.g727600.t1.1.v5.5;pacid=30782771
chromosome_17	phytozomev13	exon	3776757	3776867	.	+	.	ID=Cre17.g727600.t1.1.v5.5.exon.17;Parent=Cre17.g727600.t1.1.v5.5;pacid=30782771
chromosome_17	phytozomev13	CDS	3776757	3776867	.	+	0	ID=Cre17.g727600.t1.1.v5.5.CDS.17;Parent=Cre17.g727600.t1.1.v5.5;pacid=30782771
chromosome_17	phytozomev13	exon	3777101	3777346	.	+	.	ID=Cre17.g727600.t1.1.v5.5.exon.18;Parent=Cre17.g727600.t1.1.v5.5;pacid=30782771
chromosome_17	phytozomev13	CDS	3777101	3777346	.	+	0	ID=Cre17.g727600.t1.1.v5.5.CDS.18;Parent=Cre17.g727600.t1.1.v5.5;pacid=30782771
chromosome_17	phytozomev13	CDS	3777533	3778531	.	+	0	ID=Cre17.g727600.t1.1.v5.5.CDS.19;Parent=Cre17.g727600.t1.1.v5.5;pacid=30782771
chromosome_17	phytozomev13	exon	3777533	3779301	.	+	.	ID=Cre17.g727600.t1.1.v5.5.exon.19;Parent=Cre17.g727600.t1.1.v5.5;pacid=30782771
chromosome_17	phytozomev13	three_prime_UTR	3778532	3779301	.	+	.	ID=Cre17.g727600.t1.1.v5.5.three_prime_UTR.1;Parent=Cre17.g727600.t1.1.v5.5;pacid=30782771
###
chromosome_17	phytozomev13	gene	3779304	3786379	.	-	.	ID=Cre17.g727650.v5.5;Name=Cre17.g727650
chromosome_17	phytozomev13	mRNA	3779304	3786379	.	-	.	ID=Cre17.g727650.t1.1.v5.5;Parent=Cre17.g727650.v5.5;Name=Cre17.g727650.t1.1;pacid=30782049;longest=1;geneName=ATM2
chromosome_17	phytozomev13	three_prime_UTR	3779304	3779661	.	-	.	ID=Cre17.g727650.t1.1.v5.5.three_prime_UTR.1;Parent=Cre17.g727650.t1.1.v5.5;pacid=30782049
chromosome_17	phytozomev13	exon	3779304	3779804	.	-	.	ID=Cre17.g727650.t1.1.v5.5.exon.16;Parent=Cre17.g727650.t1.1.v5.5;pacid=30782049
chromosome_17	phytozomev13	CDS	3779662	3779804	.	-	2	ID=Cre17.g727650.t1.1.v5.5.CDS.16;Parent=Cre17.g727650.t1.1.v5.5;pacid=30782049
chromosome_17	phytozomev13	exon	3780020	3780113	.	-	.	ID=Cre17.g727650.t1.1.v5.5.exon.15;Parent=Cre17.g727650.t1.1.v5.5;pacid=30782049
chromosome_17	phytozomev13	CDS	3780020	3780113	.	-	0	ID=Cre17.g727650.t1.1.v5.5.CDS.15;Parent=Cre17.g727650.t1.1.v5.5;pacid=30782049
chromosome_17	phytozomev13	exon	3780363	3780468	.	-	.	ID=Cre17.g727650.t1.1.v5.5.exon.14;Parent=Cre17.g727650.t1.1.v5.5;pacid=30782049
chromosome_17	phytozomev13	CDS	3780363	3780468	.	-	1	ID=Cre17.g727650.t1.1.v5.5.CDS.14;Parent=Cre17.g727650.t1.1.v5.5;pacid=30782049
chromosome_17	phytozomev13	exon	3780722	3780858	.	-	.	ID=Cre17.g727650.t1.1.v5.5.exon.13;Parent=Cre17.g727650.t1.1.v5.5;pacid=30782049
chromosome_17	phytozomev13	CDS	3780722	3780858	.	-	0	ID=Cre17.g727650.t1.1.v5.5.CDS.13;Parent=Cre17.g727650.t1.1.v5.5;pacid=30782049
chromosome_17	phytozomev13	exon	3781073	3781138	.	-	.	ID=Cre17.g727650.t1.1.v5.5.exon.12;Parent=Cre17.g727650.t1.1.v5.5;pacid=30782049
chromosome_17	phytozomev13	CDS	3781073	3781138	.	-	0	ID=Cre17.g727650.t1.1.v5.5.CDS.12;Parent=Cre17.g727650.t1.1.v5.5;pacid=30782049
chromosome_17	phytozomev13	exon	3781472	3781571	.	-	.	ID=Cre17.g727650.t1.1.v5.5.exon.11;Parent=Cre17.g727650.t1.1.v5.5;pacid=30782049
chromosome_17	phytozomev13	CDS	3781472	3781571	.	-	1	ID=Cre17.g727650.t1.1.v5.5.CDS.11;Parent=Cre17.g727650.t1.1.v5.5;pacid=30782049
chromosome_17	phytozomev13	exon	3781777	3781973	.	-	.	ID=Cre17.g727650.t1.1.v5.5.exon.10;Parent=Cre17.g727650.t1.1.v5.5;pacid=30782049
chromosome_17	phytozomev13	CDS	3781777	3781973	.	-	0	ID=Cre17.g727650.t1.1.v5.5.CDS.10;Parent=Cre17.g727650.t1.1.v5.5;pacid=30782049
chromosome_17	phytozomev13	exon	3782288	3782395	.	-	.	ID=Cre17.g727650.t1.1.v5.5.exon.9;Parent=Cre17.g727650.t1.1.v5.5;pacid=30782049
chromosome_17	phytozomev13	CDS	3782288	3782395	.	-	0	ID=Cre17.g727650.t1.1.v5.5.CDS.9;Parent=Cre17.g727650.t1.1.v5.5;pacid=30782049
chromosome_17	phytozomev13	exon	3782770	3782829	.	-	.	ID=Cre17.g727650.t1.1.v5.5.exon.8;Parent=Cre17.g727650.t1.1.v5.5;pacid=30782049
chromosome_17	phytozomev13	CDS	3782770	3782829	.	-	0	ID=Cre17.g727650.t1.1.v5.5.CDS.8;Parent=Cre17.g727650.t1.1.v5.5;pacid=30782049
chromosome_17	phytozomev13	exon	3783112	3783244	.	-	.	ID=Cre17.g727650.t1.1.v5.5.exon.7;Parent=Cre17.g727650.t1.1.v5.5;pacid=30782049
chromosome_17	phytozomev13	CDS	3783112	3783244	.	-	1	ID=Cre17.g727650.t1.1.v5.5.CDS.7;Parent=Cre17.g727650.t1.1.v5.5;pacid=30782049
chromosome_17	phytozomev13	exon	3783449	3783605	.	-	.	ID=Cre17.g727650.t1.1.v5.5.exon.6;Parent=Cre17.g727650.t1.1.v5.5;pacid=30782049
chromosome_17	phytozomev13	CDS	3783449	3783605	.	-	2	ID=Cre17.g727650.t1.1.v5.5.CDS.6;Parent=Cre17.g727650.t1.1.v5.5;pacid=30782049
chromosome_17	phytozomev13	exon	3783857	3783962	.	-	.	ID=Cre17.g727650.t1.1.v5.5.exon.5;Parent=Cre17.g727650.t1.1.v5.5;pacid=30782049
chromosome_17	phytozomev13	CDS	3783857	3783962	.	-	0	ID=Cre17.g727650.t1.1.v5.5.CDS.5;Parent=Cre17.g727650.t1.1.v5.5;pacid=30782049
chromosome_17	phytozomev13	exon	3784188	3784340	.	-	.	ID=Cre17.g727650.t1.1.v5.5.exon.4;Parent=Cre17.g727650.t1.1.v5.5;pacid=30782049
chromosome_17	phytozomev13	CDS	3784188	3784340	.	-	0	ID=Cre17.g727650.t1.1.v5.5.CDS.4;Parent=Cre17.g727650.t1.1.v5.5;pacid=30782049
chromosome_17	phytozomev13	exon	3784784	3785043	.	-	.	ID=Cre17.g727650.t1.1.v5.5.exon.3;Parent=Cre17.g727650.t1.1.v5.5;pacid=30782049
chromosome_17	phytozomev13	CDS	3784784	3785043	.	-	2	ID=Cre17.g727650.t1.1.v5.5.CDS.3;Parent=Cre17.g727650.t1.1.v5.5;pacid=30782049
chromosome_17	phytozomev13	exon	3785293	3786043	.	-	.	ID=Cre17.g727650.t1.1.v5.5.exon.2;Parent=Cre17.g727650.t1.1.v5.5;pacid=30782049
chromosome_17	phytozomev13	CDS	3785293	3786043	.	-	0	ID=Cre17.g727650.t1.1.v5.5.CDS.2;Parent=Cre17.g727650.t1.1.v5.5;pacid=30782049
chromosome_17	phytozomev13	CDS	3786250	3786351	.	-	0	ID=Cre17.g727650.t1.1.v5.5.CDS.1;Parent=Cre17.g727650.t1.1.v5.5;pacid=30782049
chromosome_17	phytozomev13	exon	3786250	3786379	.	-	.	ID=Cre17.g727650.t1.1.v5.5.exon.1;Parent=Cre17.g727650.t1.1.v5.5;pacid=30782049
chromosome_17	phytozomev13	five_prime_UTR	3786352	3786379	.	-	.	ID=Cre17.g727650.t1.1.v5.5.five_prime_UTR.1;Parent=Cre17.g727650.t1.1.v5.5;pacid=30782049
###
chromosome_17	phytozomev13	gene	3786490	3793231	.	+	.	ID=Cre17.g727700.v5.5;Name=Cre17.g727700
chromosome_17	phytozomev13	mRNA	3786490	3793231	.	+	.	ID=Cre17.g727700.t1.1.v5.5;Parent=Cre17.g727700.v5.5;Name=Cre17.g727700.t1.1;pacid=30782559;longest=1;geneName=HEL65
chromosome_17	phytozomev13	five_prime_UTR	3786490	3786767	.	+	.	ID=Cre17.g727700.t1.1.v5.5.five_prime_UTR.1;Parent=Cre17.g727700.t1.1.v5.5;pacid=30782559
chromosome_17	phytozomev13	exon	3786490	3786905	.	+	.	ID=Cre17.g727700.t1.1.v5.5.exon.1;Parent=Cre17.g727700.t1.1.v5.5;pacid=30782559
chromosome_17	phytozomev13	CDS	3786768	3786905	.	+	0	ID=Cre17.g727700.t1.1.v5.5.CDS.1;Parent=Cre17.g727700.t1.1.v5.5;pacid=30782559
chromosome_17	phytozomev13	exon	3787233	3787340	.	+	.	ID=Cre17.g727700.t1.1.v5.5.exon.2;Parent=Cre17.g727700.t1.1.v5.5;pacid=30782559
chromosome_17	phytozomev13	CDS	3787233	3787340	.	+	0	ID=Cre17.g727700.t1.1.v5.5.CDS.2;Parent=Cre17.g727700.t1.1.v5.5;pacid=30782559
chromosome_17	phytozomev13	exon	3787505	3787588	.	+	.	ID=Cre17.g727700.t1.1.v5.5.exon.3;Parent=Cre17.g727700.t1.1.v5.5;pacid=30782559
chromosome_17	phytozomev13	CDS	3787505	3787588	.	+	0	ID=Cre17.g727700.t1.1.v5.5.CDS.3;Parent=Cre17.g727700.t1.1.v5.5;pacid=30782559
chromosome_17	phytozomev13	exon	3787778	3787882	.	+	.	ID=Cre17.g727700.t1.1.v5.5.exon.4;Parent=Cre17.g727700.t1.1.v5.5;pacid=30782559
chromosome_17	phytozomev13	CDS	3787778	3787882	.	+	0	ID=Cre17.g727700.t1.1.v5.5.CDS.4;Parent=Cre17.g727700.t1.1.v5.5;pacid=30782559
chromosome_17	phytozomev13	exon	3788073	3788153	.	+	.	ID=Cre17.g727700.t1.1.v5.5.exon.5;Parent=Cre17.g727700.t1.1.v5.5;pacid=30782559
chromosome_17	phytozomev13	CDS	3788073	3788153	.	+	0	ID=Cre17.g727700.t1.1.v5.5.CDS.5;Parent=Cre17.g727700.t1.1.v5.5;pacid=30782559
chromosome_17	phytozomev13	exon	3788351	3788521	.	+	.	ID=Cre17.g727700.t1.1.v5.5.exon.6;Parent=Cre17.g727700.t1.1.v5.5;pacid=30782559
chromosome_17	phytozomev13	CDS	3788351	3788521	.	+	0	ID=Cre17.g727700.t1.1.v5.5.CDS.6;Parent=Cre17.g727700.t1.1.v5.5;pacid=30782559
chromosome_17	phytozomev13	exon	3788705	3788868	.	+	.	ID=Cre17.g727700.t1.1.v5.5.exon.7;Parent=Cre17.g727700.t1.1.v5.5;pacid=30782559
chromosome_17	phytozomev13	CDS	3788705	3788868	.	+	0	ID=Cre17.g727700.t1.1.v5.5.CDS.7;Parent=Cre17.g727700.t1.1.v5.5;pacid=30782559
chromosome_17	phytozomev13	exon	3789123	3789309	.	+	.	ID=Cre17.g727700.t1.1.v5.5.exon.8;Parent=Cre17.g727700.t1.1.v5.5;pacid=30782559
chromosome_17	phytozomev13	CDS	3789123	3789309	.	+	1	ID=Cre17.g727700.t1.1.v5.5.CDS.8;Parent=Cre17.g727700.t1.1.v5.5;pacid=30782559
chromosome_17	phytozomev13	exon	3789502	3789591	.	+	.	ID=Cre17.g727700.t1.1.v5.5.exon.9;Parent=Cre17.g727700.t1.1.v5.5;pacid=30782559
chromosome_17	phytozomev13	CDS	3789502	3789591	.	+	0	ID=Cre17.g727700.t1.1.v5.5.CDS.9;Parent=Cre17.g727700.t1.1.v5.5;pacid=30782559
chromosome_17	phytozomev13	exon	3790269	3790505	.	+	.	ID=Cre17.g727700.t1.1.v5.5.exon.10;Parent=Cre17.g727700.t1.1.v5.5;pacid=30782559
chromosome_17	phytozomev13	CDS	3790269	3790505	.	+	0	ID=Cre17.g727700.t1.1.v5.5.CDS.10;Parent=Cre17.g727700.t1.1.v5.5;pacid=30782559
chromosome_17	phytozomev13	exon	3790891	3790977	.	+	.	ID=Cre17.g727700.t1.1.v5.5.exon.11;Parent=Cre17.g727700.t1.1.v5.5;pacid=30782559
chromosome_17	phytozomev13	CDS	3790891	3790977	.	+	0	ID=Cre17.g727700.t1.1.v5.5.CDS.11;Parent=Cre17.g727700.t1.1.v5.5;pacid=30782559
chromosome_17	phytozomev13	CDS	3791156	3792184	.	+	0	ID=Cre17.g727700.t1.1.v5.5.CDS.12;Parent=Cre17.g727700.t1.1.v5.5;pacid=30782559
chromosome_17	phytozomev13	exon	3791156	3793231	.	+	.	ID=Cre17.g727700.t1.1.v5.5.exon.12;Parent=Cre17.g727700.t1.1.v5.5;pacid=30782559
chromosome_17	phytozomev13	three_prime_UTR	3792185	3793231	.	+	.	ID=Cre17.g727700.t1.1.v5.5.three_prime_UTR.1;Parent=Cre17.g727700.t1.1.v5.5;pacid=30782559
###
chromosome_17	phytozomev13	gene	3793258	3798329	.	-	.	ID=Cre17.g727750.v5.5;Name=Cre17.g727750
chromosome_17	phytozomev13	mRNA	3793258	3798329	.	-	.	ID=Cre17.g727750.t1.1.v5.5;Parent=Cre17.g727750.v5.5;Name=Cre17.g727750.t1.1;pacid=30781833;longest=1
chromosome_17	phytozomev13	three_prime_UTR	3793258	3795057	.	-	.	ID=Cre17.g727750.t1.1.v5.5.three_prime_UTR.1;Parent=Cre17.g727750.t1.1.v5.5;pacid=30781833
chromosome_17	phytozomev13	exon	3793258	3795681	.	-	.	ID=Cre17.g727750.t1.1.v5.5.exon.3;Parent=Cre17.g727750.t1.1.v5.5;pacid=30781833
chromosome_17	phytozomev13	CDS	3795058	3795681	.	-	0	ID=Cre17.g727750.t1.1.v5.5.CDS.3;Parent=Cre17.g727750.t1.1.v5.5;pacid=30781833
chromosome_17	phytozomev13	exon	3795935	3797092	.	-	.	ID=Cre17.g727750.t1.1.v5.5.exon.2;Parent=Cre17.g727750.t1.1.v5.5;pacid=30781833
chromosome_17	phytozomev13	CDS	3795935	3797092	.	-	0	ID=Cre17.g727750.t1.1.v5.5.CDS.2;Parent=Cre17.g727750.t1.1.v5.5;pacid=30781833
chromosome_17	phytozomev13	CDS	3797257	3797535	.	-	0	ID=Cre17.g727750.t1.1.v5.5.CDS.1;Parent=Cre17.g727750.t1.1.v5.5;pacid=30781833
chromosome_17	phytozomev13	exon	3797257	3798329	.	-	.	ID=Cre17.g727750.t1.1.v5.5.exon.1;Parent=Cre17.g727750.t1.1.v5.5;pacid=30781833
chromosome_17	phytozomev13	five_prime_UTR	3797536	3798329	.	-	.	ID=Cre17.g727750.t1.1.v5.5.five_prime_UTR.1;Parent=Cre17.g727750.t1.1.v5.5;pacid=30781833
###
chromosome_17	phytozomev13	gene	3800519	3810369	.	-	.	ID=Cre17.g727801.v5.5;Name=Cre17.g727801
chromosome_17	phytozomev13	mRNA	3800519	3810369	.	-	.	ID=Cre17.g727801.t1.1.v5.5;Parent=Cre17.g727801.v5.5;Name=Cre17.g727801.t1.1;pacid=30781764;longest=1
chromosome_17	phytozomev13	three_prime_UTR	3800519	3801514	.	-	.	ID=Cre17.g727801.t1.1.v5.5.three_prime_UTR.1;Parent=Cre17.g727801.t1.1.v5.5;pacid=30781764
chromosome_17	phytozomev13	exon	3800519	3803410	.	-	.	ID=Cre17.g727801.t1.1.v5.5.exon.14;Parent=Cre17.g727801.t1.1.v5.5;pacid=30781764
chromosome_17	phytozomev13	CDS	3801515	3803410	.	-	0	ID=Cre17.g727801.t1.1.v5.5.CDS.13;Parent=Cre17.g727801.t1.1.v5.5;pacid=30781764
chromosome_17	phytozomev13	exon	3803671	3803912	.	-	.	ID=Cre17.g727801.t1.1.v5.5.exon.13;Parent=Cre17.g727801.t1.1.v5.5;pacid=30781764
chromosome_17	phytozomev13	CDS	3803671	3803912	.	-	2	ID=Cre17.g727801.t1.1.v5.5.CDS.12;Parent=Cre17.g727801.t1.1.v5.5;pacid=30781764
chromosome_17	phytozomev13	exon	3804039	3806438	.	-	.	ID=Cre17.g727801.t1.1.v5.5.exon.12;Parent=Cre17.g727801.t1.1.v5.5;pacid=30781764
chromosome_17	phytozomev13	CDS	3804039	3806438	.	-	2	ID=Cre17.g727801.t1.1.v5.5.CDS.11;Parent=Cre17.g727801.t1.1.v5.5;pacid=30781764
chromosome_17	phytozomev13	exon	3806787	3806906	.	-	.	ID=Cre17.g727801.t1.1.v5.5.exon.11;Parent=Cre17.g727801.t1.1.v5.5;pacid=30781764
chromosome_17	phytozomev13	CDS	3806787	3806906	.	-	2	ID=Cre17.g727801.t1.1.v5.5.CDS.10;Parent=Cre17.g727801.t1.1.v5.5;pacid=30781764
chromosome_17	phytozomev13	exon	3807194	3807278	.	-	.	ID=Cre17.g727801.t1.1.v5.5.exon.10;Parent=Cre17.g727801.t1.1.v5.5;pacid=30781764
chromosome_17	phytozomev13	CDS	3807194	3807278	.	-	0	ID=Cre17.g727801.t1.1.v5.5.CDS.9;Parent=Cre17.g727801.t1.1.v5.5;pacid=30781764
chromosome_17	phytozomev13	exon	3807456	3807492	.	-	.	ID=Cre17.g727801.t1.1.v5.5.exon.9;Parent=Cre17.g727801.t1.1.v5.5;pacid=30781764
chromosome_17	phytozomev13	CDS	3807456	3807492	.	-	1	ID=Cre17.g727801.t1.1.v5.5.CDS.8;Parent=Cre17.g727801.t1.1.v5.5;pacid=30781764
chromosome_17	phytozomev13	exon	3807655	3807769	.	-	.	ID=Cre17.g727801.t1.1.v5.5.exon.8;Parent=Cre17.g727801.t1.1.v5.5;pacid=30781764
chromosome_17	phytozomev13	CDS	3807655	3807769	.	-	2	ID=Cre17.g727801.t1.1.v5.5.CDS.7;Parent=Cre17.g727801.t1.1.v5.5;pacid=30781764
chromosome_17	phytozomev13	exon	3807933	3807968	.	-	.	ID=Cre17.g727801.t1.1.v5.5.exon.7;Parent=Cre17.g727801.t1.1.v5.5;pacid=30781764
chromosome_17	phytozomev13	CDS	3807933	3807968	.	-	2	ID=Cre17.g727801.t1.1.v5.5.CDS.6;Parent=Cre17.g727801.t1.1.v5.5;pacid=30781764
chromosome_17	phytozomev13	exon	3808168	3808245	.	-	.	ID=Cre17.g727801.t1.1.v5.5.exon.6;Parent=Cre17.g727801.t1.1.v5.5;pacid=30781764
chromosome_17	phytozomev13	CDS	3808168	3808245	.	-	2	ID=Cre17.g727801.t1.1.v5.5.CDS.5;Parent=Cre17.g727801.t1.1.v5.5;pacid=30781764
chromosome_17	phytozomev13	exon	3808499	3808576	.	-	.	ID=Cre17.g727801.t1.1.v5.5.exon.5;Parent=Cre17.g727801.t1.1.v5.5;pacid=30781764
chromosome_17	phytozomev13	CDS	3808499	3808576	.	-	2	ID=Cre17.g727801.t1.1.v5.5.CDS.4;Parent=Cre17.g727801.t1.1.v5.5;pacid=30781764
chromosome_17	phytozomev13	exon	3808771	3808855	.	-	.	ID=Cre17.g727801.t1.1.v5.5.exon.4;Parent=Cre17.g727801.t1.1.v5.5;pacid=30781764
chromosome_17	phytozomev13	CDS	3808771	3808855	.	-	0	ID=Cre17.g727801.t1.1.v5.5.CDS.3;Parent=Cre17.g727801.t1.1.v5.5;pacid=30781764
chromosome_17	phytozomev13	exon	3809112	3809180	.	-	.	ID=Cre17.g727801.t1.1.v5.5.exon.3;Parent=Cre17.g727801.t1.1.v5.5;pacid=30781764
chromosome_17	phytozomev13	CDS	3809112	3809180	.	-	0	ID=Cre17.g727801.t1.1.v5.5.CDS.2;Parent=Cre17.g727801.t1.1.v5.5;pacid=30781764
chromosome_17	phytozomev13	CDS	3809507	3809743	.	-	0	ID=Cre17.g727801.t1.1.v5.5.CDS.1;Parent=Cre17.g727801.t1.1.v5.5;pacid=30781764
chromosome_17	phytozomev13	exon	3809507	3809746	.	-	.	ID=Cre17.g727801.t1.1.v5.5.exon.2;Parent=Cre17.g727801.t1.1.v5.5;pacid=30781764
chromosome_17	phytozomev13	five_prime_UTR	3809744	3809746	.	-	.	ID=Cre17.g727801.t1.1.v5.5.five_prime_UTR.2;Parent=Cre17.g727801.t1.1.v5.5;pacid=30781764
chromosome_17	phytozomev13	exon	3810035	3810369	.	-	.	ID=Cre17.g727801.t1.1.v5.5.exon.1;Parent=Cre17.g727801.t1.1.v5.5;pacid=30781764
chromosome_17	phytozomev13	five_prime_UTR	3810035	3810369	.	-	.	ID=Cre17.g727801.t1.1.v5.5.five_prime_UTR.1;Parent=Cre17.g727801.t1.1.v5.5;pacid=30781764
###
chromosome_17	phytozomev13	gene	3810909	3819399	.	-	.	ID=Cre17.g727850.v5.5;Name=Cre17.g727850
chromosome_17	phytozomev13	mRNA	3810909	3819399	.	-	.	ID=Cre17.g727850.t1.1.v5.5;Parent=Cre17.g727850.v5.5;Name=Cre17.g727850.t1.1;pacid=30782372;longest=1
chromosome_17	phytozomev13	three_prime_UTR	3810909	3811428	.	-	.	ID=Cre17.g727850.t1.1.v5.5.three_prime_UTR.1;Parent=Cre17.g727850.t1.1.v5.5;pacid=30782372
chromosome_17	phytozomev13	exon	3810909	3813786	.	-	.	ID=Cre17.g727850.t1.1.v5.5.exon.4;Parent=Cre17.g727850.t1.1.v5.5;pacid=30782372
chromosome_17	phytozomev13	CDS	3811429	3813786	.	-	0	ID=Cre17.g727850.t1.1.v5.5.CDS.4;Parent=Cre17.g727850.t1.1.v5.5;pacid=30782372
chromosome_17	phytozomev13	exon	3814042	3817691	.	-	.	ID=Cre17.g727850.t1.1.v5.5.exon.3;Parent=Cre17.g727850.t1.1.v5.5;pacid=30782372
chromosome_17	phytozomev13	CDS	3814042	3817691	.	-	2	ID=Cre17.g727850.t1.1.v5.5.CDS.3;Parent=Cre17.g727850.t1.1.v5.5;pacid=30782372
chromosome_17	phytozomev13	exon	3817884	3818492	.	-	.	ID=Cre17.g727850.t1.1.v5.5.exon.2;Parent=Cre17.g727850.t1.1.v5.5;pacid=30782372
chromosome_17	phytozomev13	CDS	3817884	3818492	.	-	2	ID=Cre17.g727850.t1.1.v5.5.CDS.2;Parent=Cre17.g727850.t1.1.v5.5;pacid=30782372
chromosome_17	phytozomev13	CDS	3818771	3818915	.	-	0	ID=Cre17.g727850.t1.1.v5.5.CDS.1;Parent=Cre17.g727850.t1.1.v5.5;pacid=30782372
chromosome_17	phytozomev13	exon	3818771	3819399	.	-	.	ID=Cre17.g727850.t1.1.v5.5.exon.1;Parent=Cre17.g727850.t1.1.v5.5;pacid=30782372
chromosome_17	phytozomev13	five_prime_UTR	3818916	3819399	.	-	.	ID=Cre17.g727850.t1.1.v5.5.five_prime_UTR.1;Parent=Cre17.g727850.t1.1.v5.5;pacid=30782372
###
chromosome_17	phytozomev13	gene	3819464	3829929	.	-	.	ID=Cre17.g727900.v5.5;Name=Cre17.g727900
chromosome_17	phytozomev13	mRNA	3819464	3829929	.	-	.	ID=Cre17.g727900.t1.1.v5.5;Parent=Cre17.g727900.v5.5;Name=Cre17.g727900.t1.1;pacid=30781600;longest=1
chromosome_17	phytozomev13	three_prime_UTR	3819464	3819737	.	-	.	ID=Cre17.g727900.t1.1.v5.5.three_prime_UTR.1;Parent=Cre17.g727900.t1.1.v5.5;pacid=30781600
chromosome_17	phytozomev13	exon	3819464	3825227	.	-	.	ID=Cre17.g727900.t1.1.v5.5.exon.9;Parent=Cre17.g727900.t1.1.v5.5;pacid=30781600
chromosome_17	phytozomev13	CDS	3819738	3825227	.	-	0	ID=Cre17.g727900.t1.1.v5.5.CDS.9;Parent=Cre17.g727900.t1.1.v5.5;pacid=30781600
chromosome_17	phytozomev13	exon	3825469	3825537	.	-	.	ID=Cre17.g727900.t1.1.v5.5.exon.8;Parent=Cre17.g727900.t1.1.v5.5;pacid=30781600
chromosome_17	phytozomev13	CDS	3825469	3825537	.	-	0	ID=Cre17.g727900.t1.1.v5.5.CDS.8;Parent=Cre17.g727900.t1.1.v5.5;pacid=30781600
chromosome_17	phytozomev13	exon	3825782	3827074	.	-	.	ID=Cre17.g727900.t1.1.v5.5.exon.7;Parent=Cre17.g727900.t1.1.v5.5;pacid=30781600
chromosome_17	phytozomev13	CDS	3825782	3827074	.	-	0	ID=Cre17.g727900.t1.1.v5.5.CDS.7;Parent=Cre17.g727900.t1.1.v5.5;pacid=30781600
chromosome_17	phytozomev13	exon	3827370	3827517	.	-	.	ID=Cre17.g727900.t1.1.v5.5.exon.6;Parent=Cre17.g727900.t1.1.v5.5;pacid=30781600
chromosome_17	phytozomev13	CDS	3827370	3827517	.	-	1	ID=Cre17.g727900.t1.1.v5.5.CDS.6;Parent=Cre17.g727900.t1.1.v5.5;pacid=30781600
chromosome_17	phytozomev13	exon	3827770	3827879	.	-	.	ID=Cre17.g727900.t1.1.v5.5.exon.5;Parent=Cre17.g727900.t1.1.v5.5;pacid=30781600
chromosome_17	phytozomev13	CDS	3827770	3827879	.	-	0	ID=Cre17.g727900.t1.1.v5.5.CDS.5;Parent=Cre17.g727900.t1.1.v5.5;pacid=30781600
chromosome_17	phytozomev13	exon	3828189	3828263	.	-	.	ID=Cre17.g727900.t1.1.v5.5.exon.4;Parent=Cre17.g727900.t1.1.v5.5;pacid=30781600
chromosome_17	phytozomev13	CDS	3828189	3828263	.	-	0	ID=Cre17.g727900.t1.1.v5.5.CDS.4;Parent=Cre17.g727900.t1.1.v5.5;pacid=30781600
chromosome_17	phytozomev13	exon	3828491	3828589	.	-	.	ID=Cre17.g727900.t1.1.v5.5.exon.3;Parent=Cre17.g727900.t1.1.v5.5;pacid=30781600
chromosome_17	phytozomev13	CDS	3828491	3828589	.	-	0	ID=Cre17.g727900.t1.1.v5.5.CDS.3;Parent=Cre17.g727900.t1.1.v5.5;pacid=30781600
chromosome_17	phytozomev13	exon	3828855	3828949	.	-	.	ID=Cre17.g727900.t1.1.v5.5.exon.2;Parent=Cre17.g727900.t1.1.v5.5;pacid=30781600
chromosome_17	phytozomev13	CDS	3828855	3828949	.	-	2	ID=Cre17.g727900.t1.1.v5.5.CDS.2;Parent=Cre17.g727900.t1.1.v5.5;pacid=30781600
chromosome_17	phytozomev13	CDS	3829428	3829524	.	-	0	ID=Cre17.g727900.t1.1.v5.5.CDS.1;Parent=Cre17.g727900.t1.1.v5.5;pacid=30781600
chromosome_17	phytozomev13	exon	3829428	3829929	.	-	.	ID=Cre17.g727900.t1.1.v5.5.exon.1;Parent=Cre17.g727900.t1.1.v5.5;pacid=30781600
chromosome_17	phytozomev13	five_prime_UTR	3829525	3829929	.	-	.	ID=Cre17.g727900.t1.1.v5.5.five_prime_UTR.1;Parent=Cre17.g727900.t1.1.v5.5;pacid=30781600
###
chromosome_17	phytozomev13	gene	3830480	3840673	.	+	.	ID=Cre17.g727950.v5.5;Name=Cre17.g727950
chromosome_17	phytozomev13	mRNA	3830480	3840673	.	+	.	ID=Cre17.g727950.t1.1.v5.5;Parent=Cre17.g727950.v5.5;Name=Cre17.g727950.t1.1;pacid=30782172;longest=1;geneName=RPN2
chromosome_17	phytozomev13	five_prime_UTR	3830480	3830720	.	+	.	ID=Cre17.g727950.t1.1.v5.5.five_prime_UTR.1;Parent=Cre17.g727950.t1.1.v5.5;pacid=30782172
chromosome_17	phytozomev13	exon	3830480	3830813	.	+	.	ID=Cre17.g727950.t1.1.v5.5.exon.1;Parent=Cre17.g727950.t1.1.v5.5;pacid=30782172
chromosome_17	phytozomev13	CDS	3830721	3830813	.	+	0	ID=Cre17.g727950.t1.1.v5.5.CDS.1;Parent=Cre17.g727950.t1.1.v5.5;pacid=30782172
chromosome_17	phytozomev13	exon	3830993	3831103	.	+	.	ID=Cre17.g727950.t1.1.v5.5.exon.2;Parent=Cre17.g727950.t1.1.v5.5;pacid=30782172
chromosome_17	phytozomev13	CDS	3830993	3831103	.	+	0	ID=Cre17.g727950.t1.1.v5.5.CDS.2;Parent=Cre17.g727950.t1.1.v5.5;pacid=30782172
chromosome_17	phytozomev13	exon	3831396	3831501	.	+	.	ID=Cre17.g727950.t1.1.v5.5.exon.3;Parent=Cre17.g727950.t1.1.v5.5;pacid=30782172
chromosome_17	phytozomev13	CDS	3831396	3831501	.	+	0	ID=Cre17.g727950.t1.1.v5.5.CDS.3;Parent=Cre17.g727950.t1.1.v5.5;pacid=30782172
chromosome_17	phytozomev13	exon	3831899	3832016	.	+	.	ID=Cre17.g727950.t1.1.v5.5.exon.4;Parent=Cre17.g727950.t1.1.v5.5;pacid=30782172
chromosome_17	phytozomev13	CDS	3831899	3832016	.	+	2	ID=Cre17.g727950.t1.1.v5.5.CDS.4;Parent=Cre17.g727950.t1.1.v5.5;pacid=30782172
chromosome_17	phytozomev13	exon	3832212	3832389	.	+	.	ID=Cre17.g727950.t1.1.v5.5.exon.5;Parent=Cre17.g727950.t1.1.v5.5;pacid=30782172
chromosome_17	phytozomev13	CDS	3832212	3832389	.	+	1	ID=Cre17.g727950.t1.1.v5.5.CDS.5;Parent=Cre17.g727950.t1.1.v5.5;pacid=30782172
chromosome_17	phytozomev13	exon	3832756	3832890	.	+	.	ID=Cre17.g727950.t1.1.v5.5.exon.6;Parent=Cre17.g727950.t1.1.v5.5;pacid=30782172
chromosome_17	phytozomev13	CDS	3832756	3832890	.	+	0	ID=Cre17.g727950.t1.1.v5.5.CDS.6;Parent=Cre17.g727950.t1.1.v5.5;pacid=30782172
chromosome_17	phytozomev13	exon	3833183	3833345	.	+	.	ID=Cre17.g727950.t1.1.v5.5.exon.7;Parent=Cre17.g727950.t1.1.v5.5;pacid=30782172
chromosome_17	phytozomev13	CDS	3833183	3833345	.	+	0	ID=Cre17.g727950.t1.1.v5.5.CDS.7;Parent=Cre17.g727950.t1.1.v5.5;pacid=30782172
chromosome_17	phytozomev13	exon	3833618	3833768	.	+	.	ID=Cre17.g727950.t1.1.v5.5.exon.8;Parent=Cre17.g727950.t1.1.v5.5;pacid=30782172
chromosome_17	phytozomev13	CDS	3833618	3833768	.	+	2	ID=Cre17.g727950.t1.1.v5.5.CDS.8;Parent=Cre17.g727950.t1.1.v5.5;pacid=30782172
chromosome_17	phytozomev13	exon	3834205	3834417	.	+	.	ID=Cre17.g727950.t1.1.v5.5.exon.9;Parent=Cre17.g727950.t1.1.v5.5;pacid=30782172
chromosome_17	phytozomev13	CDS	3834205	3834417	.	+	1	ID=Cre17.g727950.t1.1.v5.5.CDS.9;Parent=Cre17.g727950.t1.1.v5.5;pacid=30782172
chromosome_17	phytozomev13	exon	3834736	3834828	.	+	.	ID=Cre17.g727950.t1.1.v5.5.exon.10;Parent=Cre17.g727950.t1.1.v5.5;pacid=30782172
chromosome_17	phytozomev13	CDS	3834736	3834828	.	+	1	ID=Cre17.g727950.t1.1.v5.5.CDS.10;Parent=Cre17.g727950.t1.1.v5.5;pacid=30782172
chromosome_17	phytozomev13	exon	3835046	3835176	.	+	.	ID=Cre17.g727950.t1.1.v5.5.exon.11;Parent=Cre17.g727950.t1.1.v5.5;pacid=30782172
chromosome_17	phytozomev13	CDS	3835046	3835176	.	+	1	ID=Cre17.g727950.t1.1.v5.5.CDS.11;Parent=Cre17.g727950.t1.1.v5.5;pacid=30782172
chromosome_17	phytozomev13	exon	3835496	3835565	.	+	.	ID=Cre17.g727950.t1.1.v5.5.exon.12;Parent=Cre17.g727950.t1.1.v5.5;pacid=30782172
chromosome_17	phytozomev13	CDS	3835496	3835565	.	+	2	ID=Cre17.g727950.t1.1.v5.5.CDS.12;Parent=Cre17.g727950.t1.1.v5.5;pacid=30782172
chromosome_17	phytozomev13	exon	3835787	3835911	.	+	.	ID=Cre17.g727950.t1.1.v5.5.exon.13;Parent=Cre17.g727950.t1.1.v5.5;pacid=30782172
chromosome_17	phytozomev13	CDS	3835787	3835911	.	+	1	ID=Cre17.g727950.t1.1.v5.5.CDS.13;Parent=Cre17.g727950.t1.1.v5.5;pacid=30782172
chromosome_17	phytozomev13	exon	3836314	3836446	.	+	.	ID=Cre17.g727950.t1.1.v5.5.exon.14;Parent=Cre17.g727950.t1.1.v5.5;pacid=30782172
chromosome_17	phytozomev13	CDS	3836314	3836446	.	+	2	ID=Cre17.g727950.t1.1.v5.5.CDS.14;Parent=Cre17.g727950.t1.1.v5.5;pacid=30782172
chromosome_17	phytozomev13	exon	3836826	3836999	.	+	.	ID=Cre17.g727950.t1.1.v5.5.exon.15;Parent=Cre17.g727950.t1.1.v5.5;pacid=30782172
chromosome_17	phytozomev13	CDS	3836826	3836999	.	+	1	ID=Cre17.g727950.t1.1.v5.5.CDS.15;Parent=Cre17.g727950.t1.1.v5.5;pacid=30782172
chromosome_17	phytozomev13	exon	3837282	3837408	.	+	.	ID=Cre17.g727950.t1.1.v5.5.exon.16;Parent=Cre17.g727950.t1.1.v5.5;pacid=30782172
chromosome_17	phytozomev13	CDS	3837282	3837408	.	+	1	ID=Cre17.g727950.t1.1.v5.5.CDS.16;Parent=Cre17.g727950.t1.1.v5.5;pacid=30782172
chromosome_17	phytozomev13	exon	3837875	3837961	.	+	.	ID=Cre17.g727950.t1.1.v5.5.exon.17;Parent=Cre17.g727950.t1.1.v5.5;pacid=30782172
chromosome_17	phytozomev13	CDS	3837875	3837961	.	+	0	ID=Cre17.g727950.t1.1.v5.5.CDS.17;Parent=Cre17.g727950.t1.1.v5.5;pacid=30782172
chromosome_17	phytozomev13	exon	3838208	3838347	.	+	.	ID=Cre17.g727950.t1.1.v5.5.exon.18;Parent=Cre17.g727950.t1.1.v5.5;pacid=30782172
chromosome_17	phytozomev13	CDS	3838208	3838347	.	+	0	ID=Cre17.g727950.t1.1.v5.5.CDS.18;Parent=Cre17.g727950.t1.1.v5.5;pacid=30782172
chromosome_17	phytozomev13	exon	3838641	3838727	.	+	.	ID=Cre17.g727950.t1.1.v5.5.exon.19;Parent=Cre17.g727950.t1.1.v5.5;pacid=30782172
chromosome_17	phytozomev13	CDS	3838641	3838727	.	+	1	ID=Cre17.g727950.t1.1.v5.5.CDS.19;Parent=Cre17.g727950.t1.1.v5.5;pacid=30782172
chromosome_17	phytozomev13	exon	3838961	3839036	.	+	.	ID=Cre17.g727950.t1.1.v5.5.exon.20;Parent=Cre17.g727950.t1.1.v5.5;pacid=30782172
chromosome_17	phytozomev13	CDS	3838961	3839036	.	+	1	ID=Cre17.g727950.t1.1.v5.5.CDS.20;Parent=Cre17.g727950.t1.1.v5.5;pacid=30782172
chromosome_17	phytozomev13	exon	3839223	3839525	.	+	.	ID=Cre17.g727950.t1.1.v5.5.exon.21;Parent=Cre17.g727950.t1.1.v5.5;pacid=30782172
chromosome_17	phytozomev13	CDS	3839223	3839525	.	+	0	ID=Cre17.g727950.t1.1.v5.5.CDS.21;Parent=Cre17.g727950.t1.1.v5.5;pacid=30782172
chromosome_17	phytozomev13	CDS	3839714	3840004	.	+	0	ID=Cre17.g727950.t1.1.v5.5.CDS.22;Parent=Cre17.g727950.t1.1.v5.5;pacid=30782172
chromosome_17	phytozomev13	exon	3839714	3840673	.	+	.	ID=Cre17.g727950.t1.1.v5.5.exon.22;Parent=Cre17.g727950.t1.1.v5.5;pacid=30782172
chromosome_17	phytozomev13	three_prime_UTR	3840005	3840673	.	+	.	ID=Cre17.g727950.t1.1.v5.5.three_prime_UTR.1;Parent=Cre17.g727950.t1.1.v5.5;pacid=30782172
###
chromosome_17	phytozomev13	gene	3840720	3842061	.	+	.	ID=Cre17.g728000.v5.5;Name=Cre17.g728000
chromosome_17	phytozomev13	mRNA	3840720	3842061	.	+	.	ID=Cre17.g728000.t1.2.v5.5;Parent=Cre17.g728000.v5.5;Name=Cre17.g728000.t1.2;pacid=30782524;longest=1
chromosome_17	phytozomev13	five_prime_UTR	3840720	3840735	.	+	.	ID=Cre17.g728000.t1.2.v5.5.five_prime_UTR.1;Parent=Cre17.g728000.t1.2.v5.5;pacid=30782524
chromosome_17	phytozomev13	exon	3840720	3840757	.	+	.	ID=Cre17.g728000.t1.2.v5.5.exon.1;Parent=Cre17.g728000.t1.2.v5.5;pacid=30782524
chromosome_17	phytozomev13	CDS	3840736	3840757	.	+	0	ID=Cre17.g728000.t1.2.v5.5.CDS.1;Parent=Cre17.g728000.t1.2.v5.5;pacid=30782524
chromosome_17	phytozomev13	exon	3841069	3841164	.	+	.	ID=Cre17.g728000.t1.2.v5.5.exon.2;Parent=Cre17.g728000.t1.2.v5.5;pacid=30782524
chromosome_17	phytozomev13	CDS	3841069	3841164	.	+	2	ID=Cre17.g728000.t1.2.v5.5.CDS.2;Parent=Cre17.g728000.t1.2.v5.5;pacid=30782524
chromosome_17	phytozomev13	CDS	3841313	3841557	.	+	2	ID=Cre17.g728000.t1.2.v5.5.CDS.3;Parent=Cre17.g728000.t1.2.v5.5;pacid=30782524
chromosome_17	phytozomev13	exon	3841313	3842061	.	+	.	ID=Cre17.g728000.t1.2.v5.5.exon.3;Parent=Cre17.g728000.t1.2.v5.5;pacid=30782524
chromosome_17	phytozomev13	three_prime_UTR	3841558	3842061	.	+	.	ID=Cre17.g728000.t1.2.v5.5.three_prime_UTR.1;Parent=Cre17.g728000.t1.2.v5.5;pacid=30782524
###
chromosome_17	phytozomev13	gene	3842682	3845119	.	-	.	ID=Cre17.g728050.v5.5;Name=Cre17.g728050
chromosome_17	phytozomev13	mRNA	3842682	3845119	.	-	.	ID=Cre17.g728050.t1.2.v5.5;Parent=Cre17.g728050.v5.5;Name=Cre17.g728050.t1.2;pacid=30782008;longest=1
chromosome_17	phytozomev13	exon	3842682	3843359	.	-	.	ID=Cre17.g728050.t1.2.v5.5.exon.2;Parent=Cre17.g728050.t1.2.v5.5;pacid=30782008
chromosome_17	phytozomev13	three_prime_UTR	3842682	3843359	.	-	.	ID=Cre17.g728050.t1.2.v5.5.three_prime_UTR.2;Parent=Cre17.g728050.t1.2.v5.5;pacid=30782008
chromosome_17	phytozomev13	three_prime_UTR	3844357	3844359	.	-	.	ID=Cre17.g728050.t1.2.v5.5.three_prime_UTR.1;Parent=Cre17.g728050.t1.2.v5.5;pacid=30782008
chromosome_17	phytozomev13	exon	3844357	3845119	.	-	.	ID=Cre17.g728050.t1.2.v5.5.exon.1;Parent=Cre17.g728050.t1.2.v5.5;pacid=30782008
chromosome_17	phytozomev13	CDS	3844360	3844914	.	-	0	ID=Cre17.g728050.t1.2.v5.5.CDS.1;Parent=Cre17.g728050.t1.2.v5.5;pacid=30782008
chromosome_17	phytozomev13	five_prime_UTR	3844915	3845119	.	-	.	ID=Cre17.g728050.t1.2.v5.5.five_prime_UTR.1;Parent=Cre17.g728050.t1.2.v5.5;pacid=30782008
###
chromosome_17	phytozomev13	gene	3845909	3851009	.	-	.	ID=Cre17.g728100.v5.5;Name=Cre17.g728100
chromosome_17	phytozomev13	mRNA	3845909	3851009	.	-	.	ID=Cre17.g728100.t1.2.v5.5;Parent=Cre17.g728100.v5.5;Name=Cre17.g728100.t1.2;pacid=30782582;longest=1
chromosome_17	phytozomev13	three_prime_UTR	3845909	3846537	.	-	.	ID=Cre17.g728100.t1.2.v5.5.three_prime_UTR.1;Parent=Cre17.g728100.t1.2.v5.5;pacid=30782582
chromosome_17	phytozomev13	exon	3845909	3846763	.	-	.	ID=Cre17.g728100.t1.2.v5.5.exon.11;Parent=Cre17.g728100.t1.2.v5.5;pacid=30782582
chromosome_17	phytozomev13	CDS	3846538	3846763	.	-	1	ID=Cre17.g728100.t1.2.v5.5.CDS.11;Parent=Cre17.g728100.t1.2.v5.5;pacid=30782582
chromosome_17	phytozomev13	exon	3847156	3847229	.	-	.	ID=Cre17.g728100.t1.2.v5.5.exon.10;Parent=Cre17.g728100.t1.2.v5.5;pacid=30782582
chromosome_17	phytozomev13	CDS	3847156	3847229	.	-	0	ID=Cre17.g728100.t1.2.v5.5.CDS.10;Parent=Cre17.g728100.t1.2.v5.5;pacid=30782582
chromosome_17	phytozomev13	exon	3847538	3847624	.	-	.	ID=Cre17.g728100.t1.2.v5.5.exon.9;Parent=Cre17.g728100.t1.2.v5.5;pacid=30782582
chromosome_17	phytozomev13	CDS	3847538	3847624	.	-	0	ID=Cre17.g728100.t1.2.v5.5.CDS.9;Parent=Cre17.g728100.t1.2.v5.5;pacid=30782582
chromosome_17	phytozomev13	exon	3847824	3847992	.	-	.	ID=Cre17.g728100.t1.2.v5.5.exon.8;Parent=Cre17.g728100.t1.2.v5.5;pacid=30782582
chromosome_17	phytozomev13	CDS	3847824	3847992	.	-	1	ID=Cre17.g728100.t1.2.v5.5.CDS.8;Parent=Cre17.g728100.t1.2.v5.5;pacid=30782582
chromosome_17	phytozomev13	exon	3848297	3848415	.	-	.	ID=Cre17.g728100.t1.2.v5.5.exon.7;Parent=Cre17.g728100.t1.2.v5.5;pacid=30782582
chromosome_17	phytozomev13	CDS	3848297	3848415	.	-	0	ID=Cre17.g728100.t1.2.v5.5.CDS.7;Parent=Cre17.g728100.t1.2.v5.5;pacid=30782582
chromosome_17	phytozomev13	exon	3848610	3848690	.	-	.	ID=Cre17.g728100.t1.2.v5.5.exon.6;Parent=Cre17.g728100.t1.2.v5.5;pacid=30782582
chromosome_17	phytozomev13	CDS	3848610	3848690	.	-	0	ID=Cre17.g728100.t1.2.v5.5.CDS.6;Parent=Cre17.g728100.t1.2.v5.5;pacid=30782582
chromosome_17	phytozomev13	exon	3849132	3849256	.	-	.	ID=Cre17.g728100.t1.2.v5.5.exon.5;Parent=Cre17.g728100.t1.2.v5.5;pacid=30782582
chromosome_17	phytozomev13	CDS	3849132	3849256	.	-	2	ID=Cre17.g728100.t1.2.v5.5.CDS.5;Parent=Cre17.g728100.t1.2.v5.5;pacid=30782582
chromosome_17	phytozomev13	exon	3849695	3849758	.	-	.	ID=Cre17.g728100.t1.2.v5.5.exon.4;Parent=Cre17.g728100.t1.2.v5.5;pacid=30782582
chromosome_17	phytozomev13	CDS	3849695	3849758	.	-	0	ID=Cre17.g728100.t1.2.v5.5.CDS.4;Parent=Cre17.g728100.t1.2.v5.5;pacid=30782582
chromosome_17	phytozomev13	exon	3850135	3850329	.	-	.	ID=Cre17.g728100.t1.2.v5.5.exon.3;Parent=Cre17.g728100.t1.2.v5.5;pacid=30782582
chromosome_17	phytozomev13	CDS	3850135	3850329	.	-	0	ID=Cre17.g728100.t1.2.v5.5.CDS.3;Parent=Cre17.g728100.t1.2.v5.5;pacid=30782582
chromosome_17	phytozomev13	exon	3850484	3850538	.	-	.	ID=Cre17.g728100.t1.2.v5.5.exon.2;Parent=Cre17.g728100.t1.2.v5.5;pacid=30782582
chromosome_17	phytozomev13	CDS	3850484	3850538	.	-	1	ID=Cre17.g728100.t1.2.v5.5.CDS.2;Parent=Cre17.g728100.t1.2.v5.5;pacid=30782582
chromosome_17	phytozomev13	CDS	3850700	3850938	.	-	0	ID=Cre17.g728100.t1.2.v5.5.CDS.1;Parent=Cre17.g728100.t1.2.v5.5;pacid=30782582
chromosome_17	phytozomev13	exon	3850700	3851009	.	-	.	ID=Cre17.g728100.t1.2.v5.5.exon.1;Parent=Cre17.g728100.t1.2.v5.5;pacid=30782582
chromosome_17	phytozomev13	five_prime_UTR	3850939	3851009	.	-	.	ID=Cre17.g728100.t1.2.v5.5.five_prime_UTR.1;Parent=Cre17.g728100.t1.2.v5.5;pacid=30782582
###
chromosome_17	phytozomev13	gene	3851140	3853351	.	+	.	ID=Cre17.g728150.v5.5;Name=Cre17.g728150
chromosome_17	phytozomev13	mRNA	3851140	3853351	.	+	.	ID=Cre17.g728150.t1.2.v5.5;Parent=Cre17.g728150.v5.5;Name=Cre17.g728150.t1.2;pacid=30782150;longest=1;geneName=YKT6
chromosome_17	phytozomev13	five_prime_UTR	3851140	3851350	.	+	.	ID=Cre17.g728150.t1.2.v5.5.five_prime_UTR.1;Parent=Cre17.g728150.t1.2.v5.5;pacid=30782150
chromosome_17	phytozomev13	exon	3851140	3851755	.	+	.	ID=Cre17.g728150.t1.2.v5.5.exon.1;Parent=Cre17.g728150.t1.2.v5.5;pacid=30782150
chromosome_17	phytozomev13	CDS	3851351	3851755	.	+	0	ID=Cre17.g728150.t1.2.v5.5.CDS.1;Parent=Cre17.g728150.t1.2.v5.5;pacid=30782150
chromosome_17	phytozomev13	CDS	3852245	3852448	.	+	0	ID=Cre17.g728150.t1.2.v5.5.CDS.2;Parent=Cre17.g728150.t1.2.v5.5;pacid=30782150
chromosome_17	phytozomev13	exon	3852245	3853351	.	+	.	ID=Cre17.g728150.t1.2.v5.5.exon.2;Parent=Cre17.g728150.t1.2.v5.5;pacid=30782150
chromosome_17	phytozomev13	three_prime_UTR	3852449	3853351	.	+	.	ID=Cre17.g728150.t1.2.v5.5.three_prime_UTR.1;Parent=Cre17.g728150.t1.2.v5.5;pacid=30782150
###
chromosome_17	phytozomev13	gene	3853354	3856729	.	-	.	ID=Cre17.g728200.v5.5;Name=Cre17.g728200
chromosome_17	phytozomev13	mRNA	3853354	3856729	.	-	.	ID=Cre17.g728200.t1.1.v5.5;Parent=Cre17.g728200.v5.5;Name=Cre17.g728200.t1.1;pacid=30782729;longest=1
chromosome_17	phytozomev13	three_prime_UTR	3853354	3853484	.	-	.	ID=Cre17.g728200.t1.1.v5.5.three_prime_UTR.1;Parent=Cre17.g728200.t1.1.v5.5;pacid=30782729
chromosome_17	phytozomev13	exon	3853354	3853784	.	-	.	ID=Cre17.g728200.t1.1.v5.5.exon.7;Parent=Cre17.g728200.t1.1.v5.5;pacid=30782729
chromosome_17	phytozomev13	CDS	3853485	3853784	.	-	0	ID=Cre17.g728200.t1.1.v5.5.CDS.7;Parent=Cre17.g728200.t1.1.v5.5;pacid=30782729
chromosome_17	phytozomev13	exon	3854063	3854299	.	-	.	ID=Cre17.g728200.t1.1.v5.5.exon.6;Parent=Cre17.g728200.t1.1.v5.5;pacid=30782729
chromosome_17	phytozomev13	CDS	3854063	3854299	.	-	0	ID=Cre17.g728200.t1.1.v5.5.CDS.6;Parent=Cre17.g728200.t1.1.v5.5;pacid=30782729
chromosome_17	phytozomev13	exon	3855266	3855389	.	-	.	ID=Cre17.g728200.t1.1.v5.5.exon.5;Parent=Cre17.g728200.t1.1.v5.5;pacid=30782729
chromosome_17	phytozomev13	CDS	3855266	3855389	.	-	1	ID=Cre17.g728200.t1.1.v5.5.CDS.5;Parent=Cre17.g728200.t1.1.v5.5;pacid=30782729
chromosome_17	phytozomev13	exon	3855607	3855707	.	-	.	ID=Cre17.g728200.t1.1.v5.5.exon.4;Parent=Cre17.g728200.t1.1.v5.5;pacid=30782729
chromosome_17	phytozomev13	CDS	3855607	3855707	.	-	0	ID=Cre17.g728200.t1.1.v5.5.CDS.4;Parent=Cre17.g728200.t1.1.v5.5;pacid=30782729
chromosome_17	phytozomev13	exon	3855921	3856182	.	-	.	ID=Cre17.g728200.t1.1.v5.5.exon.3;Parent=Cre17.g728200.t1.1.v5.5;pacid=30782729
chromosome_17	phytozomev13	CDS	3855921	3856182	.	-	1	ID=Cre17.g728200.t1.1.v5.5.CDS.3;Parent=Cre17.g728200.t1.1.v5.5;pacid=30782729
chromosome_17	phytozomev13	exon	3856314	3856360	.	-	.	ID=Cre17.g728200.t1.1.v5.5.exon.2;Parent=Cre17.g728200.t1.1.v5.5;pacid=30782729
chromosome_17	phytozomev13	CDS	3856314	3856360	.	-	0	ID=Cre17.g728200.t1.1.v5.5.CDS.2;Parent=Cre17.g728200.t1.1.v5.5;pacid=30782729
chromosome_17	phytozomev13	CDS	3856459	3856647	.	-	0	ID=Cre17.g728200.t1.1.v5.5.CDS.1;Parent=Cre17.g728200.t1.1.v5.5;pacid=30782729
chromosome_17	phytozomev13	exon	3856459	3856729	.	-	.	ID=Cre17.g728200.t1.1.v5.5.exon.1;Parent=Cre17.g728200.t1.1.v5.5;pacid=30782729
chromosome_17	phytozomev13	five_prime_UTR	3856648	3856729	.	-	.	ID=Cre17.g728200.t1.1.v5.5.five_prime_UTR.1;Parent=Cre17.g728200.t1.1.v5.5;pacid=30782729
###
chromosome_17	phytozomev13	gene	3857199	3892154	.	-	.	ID=Cre17.g728250.v5.5;Name=Cre17.g728250
chromosome_17	phytozomev13	mRNA	3857199	3892154	.	-	.	ID=Cre17.g728250.t1.1.v5.5;Parent=Cre17.g728250.v5.5;Name=Cre17.g728250.t1.1;pacid=30782292;longest=1
chromosome_17	phytozomev13	three_prime_UTR	3857199	3857753	.	-	.	ID=Cre17.g728250.t1.1.v5.5.three_prime_UTR.1;Parent=Cre17.g728250.t1.1.v5.5;pacid=30782292
chromosome_17	phytozomev13	exon	3857199	3858271	.	-	.	ID=Cre17.g728250.t1.1.v5.5.exon.60;Parent=Cre17.g728250.t1.1.v5.5;pacid=30782292
chromosome_17	phytozomev13	CDS	3857754	3858271	.	-	2	ID=Cre17.g728250.t1.1.v5.5.CDS.60;Parent=Cre17.g728250.t1.1.v5.5;pacid=30782292
chromosome_17	phytozomev13	exon	3858436	3858848	.	-	.	ID=Cre17.g728250.t1.1.v5.5.exon.59;Parent=Cre17.g728250.t1.1.v5.5;pacid=30782292
chromosome_17	phytozomev13	CDS	3858436	3858848	.	-	1	ID=Cre17.g728250.t1.1.v5.5.CDS.59;Parent=Cre17.g728250.t1.1.v5.5;pacid=30782292
chromosome_17	phytozomev13	exon	3859126	3859468	.	-	.	ID=Cre17.g728250.t1.1.v5.5.exon.58;Parent=Cre17.g728250.t1.1.v5.5;pacid=30782292
chromosome_17	phytozomev13	CDS	3859126	3859468	.	-	2	ID=Cre17.g728250.t1.1.v5.5.CDS.58;Parent=Cre17.g728250.t1.1.v5.5;pacid=30782292
chromosome_17	phytozomev13	exon	3859645	3859708	.	-	.	ID=Cre17.g728250.t1.1.v5.5.exon.57;Parent=Cre17.g728250.t1.1.v5.5;pacid=30782292
chromosome_17	phytozomev13	CDS	3859645	3859708	.	-	0	ID=Cre17.g728250.t1.1.v5.5.CDS.57;Parent=Cre17.g728250.t1.1.v5.5;pacid=30782292
chromosome_17	phytozomev13	exon	3859909	3860027	.	-	.	ID=Cre17.g728250.t1.1.v5.5.exon.56;Parent=Cre17.g728250.t1.1.v5.5;pacid=30782292
chromosome_17	phytozomev13	CDS	3859909	3860027	.	-	2	ID=Cre17.g728250.t1.1.v5.5.CDS.56;Parent=Cre17.g728250.t1.1.v5.5;pacid=30782292
chromosome_17	phytozomev13	exon	3860210	3860593	.	-	.	ID=Cre17.g728250.t1.1.v5.5.exon.55;Parent=Cre17.g728250.t1.1.v5.5;pacid=30782292
chromosome_17	phytozomev13	CDS	3860210	3860593	.	-	2	ID=Cre17.g728250.t1.1.v5.5.CDS.55;Parent=Cre17.g728250.t1.1.v5.5;pacid=30782292
chromosome_17	phytozomev13	exon	3860962	3861010	.	-	.	ID=Cre17.g728250.t1.1.v5.5.exon.54;Parent=Cre17.g728250.t1.1.v5.5;pacid=30782292
chromosome_17	phytozomev13	CDS	3860962	3861010	.	-	0	ID=Cre17.g728250.t1.1.v5.5.CDS.54;Parent=Cre17.g728250.t1.1.v5.5;pacid=30782292
chromosome_17	phytozomev13	exon	3861284	3861409	.	-	.	ID=Cre17.g728250.t1.1.v5.5.exon.53;Parent=Cre17.g728250.t1.1.v5.5;pacid=30782292
chromosome_17	phytozomev13	CDS	3861284	3861409	.	-	0	ID=Cre17.g728250.t1.1.v5.5.CDS.53;Parent=Cre17.g728250.t1.1.v5.5;pacid=30782292
chromosome_17	phytozomev13	exon	3861775	3861912	.	-	.	ID=Cre17.g728250.t1.1.v5.5.exon.52;Parent=Cre17.g728250.t1.1.v5.5;pacid=30782292
chromosome_17	phytozomev13	CDS	3861775	3861912	.	-	0	ID=Cre17.g728250.t1.1.v5.5.CDS.52;Parent=Cre17.g728250.t1.1.v5.5;pacid=30782292
chromosome_17	phytozomev13	exon	3862137	3862315	.	-	.	ID=Cre17.g728250.t1.1.v5.5.exon.51;Parent=Cre17.g728250.t1.1.v5.5;pacid=30782292
chromosome_17	phytozomev13	CDS	3862137	3862315	.	-	2	ID=Cre17.g728250.t1.1.v5.5.CDS.51;Parent=Cre17.g728250.t1.1.v5.5;pacid=30782292
chromosome_17	phytozomev13	exon	3862696	3863233	.	-	.	ID=Cre17.g728250.t1.1.v5.5.exon.50;Parent=Cre17.g728250.t1.1.v5.5;pacid=30782292
chromosome_17	phytozomev13	CDS	3862696	3863233	.	-	0	ID=Cre17.g728250.t1.1.v5.5.CDS.50;Parent=Cre17.g728250.t1.1.v5.5;pacid=30782292
chromosome_17	phytozomev13	exon	3863414	3863556	.	-	.	ID=Cre17.g728250.t1.1.v5.5.exon.49;Parent=Cre17.g728250.t1.1.v5.5;pacid=30782292
chromosome_17	phytozomev13	CDS	3863414	3863556	.	-	2	ID=Cre17.g728250.t1.1.v5.5.CDS.49;Parent=Cre17.g728250.t1.1.v5.5;pacid=30782292
chromosome_17	phytozomev13	exon	3863786	3864122	.	-	.	ID=Cre17.g728250.t1.1.v5.5.exon.48;Parent=Cre17.g728250.t1.1.v5.5;pacid=30782292
chromosome_17	phytozomev13	CDS	3863786	3864122	.	-	0	ID=Cre17.g728250.t1.1.v5.5.CDS.48;Parent=Cre17.g728250.t1.1.v5.5;pacid=30782292
chromosome_17	phytozomev13	exon	3864338	3864945	.	-	.	ID=Cre17.g728250.t1.1.v5.5.exon.47;Parent=Cre17.g728250.t1.1.v5.5;pacid=30782292
chromosome_17	phytozomev13	CDS	3864338	3864945	.	-	2	ID=Cre17.g728250.t1.1.v5.5.CDS.47;Parent=Cre17.g728250.t1.1.v5.5;pacid=30782292
chromosome_17	phytozomev13	exon	3865081	3865610	.	-	.	ID=Cre17.g728250.t1.1.v5.5.exon.46;Parent=Cre17.g728250.t1.1.v5.5;pacid=30782292
chromosome_17	phytozomev13	CDS	3865081	3865610	.	-	1	ID=Cre17.g728250.t1.1.v5.5.CDS.46;Parent=Cre17.g728250.t1.1.v5.5;pacid=30782292
chromosome_17	phytozomev13	exon	3865891	3866225	.	-	.	ID=Cre17.g728250.t1.1.v5.5.exon.45;Parent=Cre17.g728250.t1.1.v5.5;pacid=30782292
chromosome_17	phytozomev13	CDS	3865891	3866225	.	-	0	ID=Cre17.g728250.t1.1.v5.5.CDS.45;Parent=Cre17.g728250.t1.1.v5.5;pacid=30782292
chromosome_17	phytozomev13	exon	3866421	3866809	.	-	.	ID=Cre17.g728250.t1.1.v5.5.exon.44;Parent=Cre17.g728250.t1.1.v5.5;pacid=30782292
chromosome_17	phytozomev13	CDS	3866421	3866809	.	-	2	ID=Cre17.g728250.t1.1.v5.5.CDS.44;Parent=Cre17.g728250.t1.1.v5.5;pacid=30782292
chromosome_17	phytozomev13	exon	3866987	3867077	.	-	.	ID=Cre17.g728250.t1.1.v5.5.exon.43;Parent=Cre17.g728250.t1.1.v5.5;pacid=30782292
chromosome_17	phytozomev13	CDS	3866987	3867077	.	-	0	ID=Cre17.g728250.t1.1.v5.5.CDS.43;Parent=Cre17.g728250.t1.1.v5.5;pacid=30782292
chromosome_17	phytozomev13	exon	3867278	3868024	.	-	.	ID=Cre17.g728250.t1.1.v5.5.exon.42;Parent=Cre17.g728250.t1.1.v5.5;pacid=30782292
chromosome_17	phytozomev13	CDS	3867278	3868024	.	-	0	ID=Cre17.g728250.t1.1.v5.5.CDS.42;Parent=Cre17.g728250.t1.1.v5.5;pacid=30782292
chromosome_17	phytozomev13	exon	3868179	3868264	.	-	.	ID=Cre17.g728250.t1.1.v5.5.exon.41;Parent=Cre17.g728250.t1.1.v5.5;pacid=30782292
chromosome_17	phytozomev13	CDS	3868179	3868264	.	-	2	ID=Cre17.g728250.t1.1.v5.5.CDS.41;Parent=Cre17.g728250.t1.1.v5.5;pacid=30782292
chromosome_17	phytozomev13	exon	3868435	3868523	.	-	.	ID=Cre17.g728250.t1.1.v5.5.exon.40;Parent=Cre17.g728250.t1.1.v5.5;pacid=30782292
chromosome_17	phytozomev13	CDS	3868435	3868523	.	-	1	ID=Cre17.g728250.t1.1.v5.5.CDS.40;Parent=Cre17.g728250.t1.1.v5.5;pacid=30782292
chromosome_17	phytozomev13	exon	3869024	3869356	.	-	.	ID=Cre17.g728250.t1.1.v5.5.exon.39;Parent=Cre17.g728250.t1.1.v5.5;pacid=30782292
chromosome_17	phytozomev13	CDS	3869024	3869356	.	-	1	ID=Cre17.g728250.t1.1.v5.5.CDS.39;Parent=Cre17.g728250.t1.1.v5.5;pacid=30782292
chromosome_17	phytozomev13	exon	3869526	3870168	.	-	.	ID=Cre17.g728250.t1.1.v5.5.exon.38;Parent=Cre17.g728250.t1.1.v5.5;pacid=30782292
chromosome_17	phytozomev13	CDS	3869526	3870168	.	-	2	ID=Cre17.g728250.t1.1.v5.5.CDS.38;Parent=Cre17.g728250.t1.1.v5.5;pacid=30782292
chromosome_17	phytozomev13	exon	3870428	3870625	.	-	.	ID=Cre17.g728250.t1.1.v5.5.exon.37;Parent=Cre17.g728250.t1.1.v5.5;pacid=30782292
chromosome_17	phytozomev13	CDS	3870428	3870625	.	-	2	ID=Cre17.g728250.t1.1.v5.5.CDS.37;Parent=Cre17.g728250.t1.1.v5.5;pacid=30782292
chromosome_17	phytozomev13	exon	3870863	3871075	.	-	.	ID=Cre17.g728250.t1.1.v5.5.exon.36;Parent=Cre17.g728250.t1.1.v5.5;pacid=30782292
chromosome_17	phytozomev13	CDS	3870863	3871075	.	-	2	ID=Cre17.g728250.t1.1.v5.5.CDS.36;Parent=Cre17.g728250.t1.1.v5.5;pacid=30782292
chromosome_17	phytozomev13	exon	3871326	3871611	.	-	.	ID=Cre17.g728250.t1.1.v5.5.exon.35;Parent=Cre17.g728250.t1.1.v5.5;pacid=30782292
chromosome_17	phytozomev13	CDS	3871326	3871611	.	-	0	ID=Cre17.g728250.t1.1.v5.5.CDS.35;Parent=Cre17.g728250.t1.1.v5.5;pacid=30782292
chromosome_17	phytozomev13	exon	3871809	3873010	.	-	.	ID=Cre17.g728250.t1.1.v5.5.exon.34;Parent=Cre17.g728250.t1.1.v5.5;pacid=30782292
chromosome_17	phytozomev13	CDS	3871809	3873010	.	-	2	ID=Cre17.g728250.t1.1.v5.5.CDS.34;Parent=Cre17.g728250.t1.1.v5.5;pacid=30782292
chromosome_17	phytozomev13	exon	3873322	3873406	.	-	.	ID=Cre17.g728250.t1.1.v5.5.exon.33;Parent=Cre17.g728250.t1.1.v5.5;pacid=30782292
chromosome_17	phytozomev13	CDS	3873322	3873406	.	-	0	ID=Cre17.g728250.t1.1.v5.5.CDS.33;Parent=Cre17.g728250.t1.1.v5.5;pacid=30782292
chromosome_17	phytozomev13	exon	3873648	3873869	.	-	.	ID=Cre17.g728250.t1.1.v5.5.exon.32;Parent=Cre17.g728250.t1.1.v5.5;pacid=30782292
chromosome_17	phytozomev13	CDS	3873648	3873869	.	-	0	ID=Cre17.g728250.t1.1.v5.5.CDS.32;Parent=Cre17.g728250.t1.1.v5.5;pacid=30782292
chromosome_17	phytozomev13	exon	3874076	3874193	.	-	.	ID=Cre17.g728250.t1.1.v5.5.exon.31;Parent=Cre17.g728250.t1.1.v5.5;pacid=30782292
chromosome_17	phytozomev13	CDS	3874076	3874193	.	-	1	ID=Cre17.g728250.t1.1.v5.5.CDS.31;Parent=Cre17.g728250.t1.1.v5.5;pacid=30782292
chromosome_17	phytozomev13	exon	3874407	3874717	.	-	.	ID=Cre17.g728250.t1.1.v5.5.exon.30;Parent=Cre17.g728250.t1.1.v5.5;pacid=30782292
chromosome_17	phytozomev13	CDS	3874407	3874717	.	-	0	ID=Cre17.g728250.t1.1.v5.5.CDS.30;Parent=Cre17.g728250.t1.1.v5.5;pacid=30782292
chromosome_17	phytozomev13	exon	3874907	3875081	.	-	.	ID=Cre17.g728250.t1.1.v5.5.exon.29;Parent=Cre17.g728250.t1.1.v5.5;pacid=30782292
chromosome_17	phytozomev13	CDS	3874907	3875081	.	-	1	ID=Cre17.g728250.t1.1.v5.5.CDS.29;Parent=Cre17.g728250.t1.1.v5.5;pacid=30782292
chromosome_17	phytozomev13	exon	3875263	3875384	.	-	.	ID=Cre17.g728250.t1.1.v5.5.exon.28;Parent=Cre17.g728250.t1.1.v5.5;pacid=30782292
chromosome_17	phytozomev13	CDS	3875263	3875384	.	-	0	ID=Cre17.g728250.t1.1.v5.5.CDS.28;Parent=Cre17.g728250.t1.1.v5.5;pacid=30782292
chromosome_17	phytozomev13	exon	3875624	3875780	.	-	.	ID=Cre17.g728250.t1.1.v5.5.exon.27;Parent=Cre17.g728250.t1.1.v5.5;pacid=30782292
chromosome_17	phytozomev13	CDS	3875624	3875780	.	-	1	ID=Cre17.g728250.t1.1.v5.5.CDS.27;Parent=Cre17.g728250.t1.1.v5.5;pacid=30782292
chromosome_17	phytozomev13	exon	3875981	3876121	.	-	.	ID=Cre17.g728250.t1.1.v5.5.exon.26;Parent=Cre17.g728250.t1.1.v5.5;pacid=30782292
chromosome_17	phytozomev13	CDS	3875981	3876121	.	-	1	ID=Cre17.g728250.t1.1.v5.5.CDS.26;Parent=Cre17.g728250.t1.1.v5.5;pacid=30782292
chromosome_17	phytozomev13	exon	3876322	3876617	.	-	.	ID=Cre17.g728250.t1.1.v5.5.exon.25;Parent=Cre17.g728250.t1.1.v5.5;pacid=30782292
chromosome_17	phytozomev13	CDS	3876322	3876617	.	-	0	ID=Cre17.g728250.t1.1.v5.5.CDS.25;Parent=Cre17.g728250.t1.1.v5.5;pacid=30782292
chromosome_17	phytozomev13	exon	3876760	3877209	.	-	.	ID=Cre17.g728250.t1.1.v5.5.exon.24;Parent=Cre17.g728250.t1.1.v5.5;pacid=30782292
chromosome_17	phytozomev13	CDS	3876760	3877209	.	-	0	ID=Cre17.g728250.t1.1.v5.5.CDS.24;Parent=Cre17.g728250.t1.1.v5.5;pacid=30782292
chromosome_17	phytozomev13	exon	3877356	3880523	.	-	.	ID=Cre17.g728250.t1.1.v5.5.exon.23;Parent=Cre17.g728250.t1.1.v5.5;pacid=30782292
chromosome_17	phytozomev13	CDS	3877356	3880523	.	-	0	ID=Cre17.g728250.t1.1.v5.5.CDS.23;Parent=Cre17.g728250.t1.1.v5.5;pacid=30782292
chromosome_17	phytozomev13	exon	3880725	3881218	.	-	.	ID=Cre17.g728250.t1.1.v5.5.exon.22;Parent=Cre17.g728250.t1.1.v5.5;pacid=30782292
chromosome_17	phytozomev13	CDS	3880725	3881218	.	-	2	ID=Cre17.g728250.t1.1.v5.5.CDS.22;Parent=Cre17.g728250.t1.1.v5.5;pacid=30782292
chromosome_17	phytozomev13	exon	3881448	3881587	.	-	.	ID=Cre17.g728250.t1.1.v5.5.exon.21;Parent=Cre17.g728250.t1.1.v5.5;pacid=30782292
chromosome_17	phytozomev13	CDS	3881448	3881587	.	-	1	ID=Cre17.g728250.t1.1.v5.5.CDS.21;Parent=Cre17.g728250.t1.1.v5.5;pacid=30782292
chromosome_17	phytozomev13	exon	3881830	3882039	.	-	.	ID=Cre17.g728250.t1.1.v5.5.exon.20;Parent=Cre17.g728250.t1.1.v5.5;pacid=30782292
chromosome_17	phytozomev13	CDS	3881830	3882039	.	-	1	ID=Cre17.g728250.t1.1.v5.5.CDS.20;Parent=Cre17.g728250.t1.1.v5.5;pacid=30782292
chromosome_17	phytozomev13	exon	3882208	3882884	.	-	.	ID=Cre17.g728250.t1.1.v5.5.exon.19;Parent=Cre17.g728250.t1.1.v5.5;pacid=30782292
chromosome_17	phytozomev13	CDS	3882208	3882884	.	-	0	ID=Cre17.g728250.t1.1.v5.5.CDS.19;Parent=Cre17.g728250.t1.1.v5.5;pacid=30782292
chromosome_17	phytozomev13	exon	3883066	3884054	.	-	.	ID=Cre17.g728250.t1.1.v5.5.exon.18;Parent=Cre17.g728250.t1.1.v5.5;pacid=30782292
chromosome_17	phytozomev13	CDS	3883066	3884054	.	-	2	ID=Cre17.g728250.t1.1.v5.5.CDS.18;Parent=Cre17.g728250.t1.1.v5.5;pacid=30782292
chromosome_17	phytozomev13	exon	3884208	3884521	.	-	.	ID=Cre17.g728250.t1.1.v5.5.exon.17;Parent=Cre17.g728250.t1.1.v5.5;pacid=30782292
chromosome_17	phytozomev13	CDS	3884208	3884521	.	-	1	ID=Cre17.g728250.t1.1.v5.5.CDS.17;Parent=Cre17.g728250.t1.1.v5.5;pacid=30782292
chromosome_17	phytozomev13	exon	3884797	3884939	.	-	.	ID=Cre17.g728250.t1.1.v5.5.exon.16;Parent=Cre17.g728250.t1.1.v5.5;pacid=30782292
chromosome_17	phytozomev13	CDS	3884797	3884939	.	-	0	ID=Cre17.g728250.t1.1.v5.5.CDS.16;Parent=Cre17.g728250.t1.1.v5.5;pacid=30782292
chromosome_17	phytozomev13	exon	3885176	3885454	.	-	.	ID=Cre17.g728250.t1.1.v5.5.exon.15;Parent=Cre17.g728250.t1.1.v5.5;pacid=30782292
chromosome_17	phytozomev13	CDS	3885176	3885454	.	-	0	ID=Cre17.g728250.t1.1.v5.5.CDS.15;Parent=Cre17.g728250.t1.1.v5.5;pacid=30782292
chromosome_17	phytozomev13	exon	3885744	3886118	.	-	.	ID=Cre17.g728250.t1.1.v5.5.exon.14;Parent=Cre17.g728250.t1.1.v5.5;pacid=30782292
chromosome_17	phytozomev13	CDS	3885744	3886118	.	-	0	ID=Cre17.g728250.t1.1.v5.5.CDS.14;Parent=Cre17.g728250.t1.1.v5.5;pacid=30782292
chromosome_17	phytozomev13	exon	3886242	3886574	.	-	.	ID=Cre17.g728250.t1.1.v5.5.exon.13;Parent=Cre17.g728250.t1.1.v5.5;pacid=30782292
chromosome_17	phytozomev13	CDS	3886242	3886574	.	-	0	ID=Cre17.g728250.t1.1.v5.5.CDS.13;Parent=Cre17.g728250.t1.1.v5.5;pacid=30782292
chromosome_17	phytozomev13	exon	3886827	3887048	.	-	.	ID=Cre17.g728250.t1.1.v5.5.exon.12;Parent=Cre17.g728250.t1.1.v5.5;pacid=30782292
chromosome_17	phytozomev13	CDS	3886827	3887048	.	-	0	ID=Cre17.g728250.t1.1.v5.5.CDS.12;Parent=Cre17.g728250.t1.1.v5.5;pacid=30782292
chromosome_17	phytozomev13	exon	3887214	3887432	.	-	.	ID=Cre17.g728250.t1.1.v5.5.exon.11;Parent=Cre17.g728250.t1.1.v5.5;pacid=30782292
chromosome_17	phytozomev13	CDS	3887214	3887432	.	-	0	ID=Cre17.g728250.t1.1.v5.5.CDS.11;Parent=Cre17.g728250.t1.1.v5.5;pacid=30782292
chromosome_17	phytozomev13	exon	3887759	3888116	.	-	.	ID=Cre17.g728250.t1.1.v5.5.exon.10;Parent=Cre17.g728250.t1.1.v5.5;pacid=30782292
chromosome_17	phytozomev13	CDS	3887759	3888116	.	-	1	ID=Cre17.g728250.t1.1.v5.5.CDS.10;Parent=Cre17.g728250.t1.1.v5.5;pacid=30782292
chromosome_17	phytozomev13	exon	3888337	3888571	.	-	.	ID=Cre17.g728250.t1.1.v5.5.exon.9;Parent=Cre17.g728250.t1.1.v5.5;pacid=30782292
chromosome_17	phytozomev13	CDS	3888337	3888571	.	-	2	ID=Cre17.g728250.t1.1.v5.5.CDS.9;Parent=Cre17.g728250.t1.1.v5.5;pacid=30782292
chromosome_17	phytozomev13	exon	3888790	3888909	.	-	.	ID=Cre17.g728250.t1.1.v5.5.exon.8;Parent=Cre17.g728250.t1.1.v5.5;pacid=30782292
chromosome_17	phytozomev13	CDS	3888790	3888909	.	-	2	ID=Cre17.g728250.t1.1.v5.5.CDS.8;Parent=Cre17.g728250.t1.1.v5.5;pacid=30782292
chromosome_17	phytozomev13	exon	3889175	3889239	.	-	.	ID=Cre17.g728250.t1.1.v5.5.exon.7;Parent=Cre17.g728250.t1.1.v5.5;pacid=30782292
chromosome_17	phytozomev13	CDS	3889175	3889239	.	-	1	ID=Cre17.g728250.t1.1.v5.5.CDS.7;Parent=Cre17.g728250.t1.1.v5.5;pacid=30782292
chromosome_17	phytozomev13	exon	3889380	3889726	.	-	.	ID=Cre17.g728250.t1.1.v5.5.exon.6;Parent=Cre17.g728250.t1.1.v5.5;pacid=30782292
chromosome_17	phytozomev13	CDS	3889380	3889726	.	-	0	ID=Cre17.g728250.t1.1.v5.5.CDS.6;Parent=Cre17.g728250.t1.1.v5.5;pacid=30782292
chromosome_17	phytozomev13	exon	3890058	3890196	.	-	.	ID=Cre17.g728250.t1.1.v5.5.exon.5;Parent=Cre17.g728250.t1.1.v5.5;pacid=30782292
chromosome_17	phytozomev13	CDS	3890058	3890196	.	-	1	ID=Cre17.g728250.t1.1.v5.5.CDS.5;Parent=Cre17.g728250.t1.1.v5.5;pacid=30782292
chromosome_17	phytozomev13	exon	3890336	3890493	.	-	.	ID=Cre17.g728250.t1.1.v5.5.exon.4;Parent=Cre17.g728250.t1.1.v5.5;pacid=30782292
chromosome_17	phytozomev13	CDS	3890336	3890493	.	-	0	ID=Cre17.g728250.t1.1.v5.5.CDS.4;Parent=Cre17.g728250.t1.1.v5.5;pacid=30782292
chromosome_17	phytozomev13	exon	3890734	3890823	.	-	.	ID=Cre17.g728250.t1.1.v5.5.exon.3;Parent=Cre17.g728250.t1.1.v5.5;pacid=30782292
chromosome_17	phytozomev13	CDS	3890734	3890823	.	-	0	ID=Cre17.g728250.t1.1.v5.5.CDS.3;Parent=Cre17.g728250.t1.1.v5.5;pacid=30782292
chromosome_17	phytozomev13	exon	3891147	3891254	.	-	.	ID=Cre17.g728250.t1.1.v5.5.exon.2;Parent=Cre17.g728250.t1.1.v5.5;pacid=30782292
chromosome_17	phytozomev13	CDS	3891147	3891254	.	-	0	ID=Cre17.g728250.t1.1.v5.5.CDS.2;Parent=Cre17.g728250.t1.1.v5.5;pacid=30782292
chromosome_17	phytozomev13	CDS	3891685	3891885	.	-	0	ID=Cre17.g728250.t1.1.v5.5.CDS.1;Parent=Cre17.g728250.t1.1.v5.5;pacid=30782292
chromosome_17	phytozomev13	exon	3891685	3892154	.	-	.	ID=Cre17.g728250.t1.1.v5.5.exon.1;Parent=Cre17.g728250.t1.1.v5.5;pacid=30782292
chromosome_17	phytozomev13	five_prime_UTR	3891886	3892154	.	-	.	ID=Cre17.g728250.t1.1.v5.5.five_prime_UTR.1;Parent=Cre17.g728250.t1.1.v5.5;pacid=30782292
###
chromosome_17	phytozomev13	gene	3892219	3902284	.	-	.	ID=Cre17.g728300.v5.5;Name=Cre17.g728300
chromosome_17	phytozomev13	mRNA	3892219	3902284	.	-	.	ID=Cre17.g728300.t1.1.v5.5;Parent=Cre17.g728300.v5.5;Name=Cre17.g728300.t1.1;pacid=30782854;longest=1;geneName=FAP226
chromosome_17	phytozomev13	three_prime_UTR	3892219	3892767	.	-	.	ID=Cre17.g728300.t1.1.v5.5.three_prime_UTR.1;Parent=Cre17.g728300.t1.1.v5.5;pacid=30782854
chromosome_17	phytozomev13	exon	3892219	3893160	.	-	.	ID=Cre17.g728300.t1.1.v5.5.exon.29;Parent=Cre17.g728300.t1.1.v5.5;pacid=30782854
chromosome_17	phytozomev13	CDS	3892768	3893160	.	-	0	ID=Cre17.g728300.t1.1.v5.5.CDS.29;Parent=Cre17.g728300.t1.1.v5.5;pacid=30782854
chromosome_17	phytozomev13	exon	3893430	3893535	.	-	.	ID=Cre17.g728300.t1.1.v5.5.exon.28;Parent=Cre17.g728300.t1.1.v5.5;pacid=30782854
chromosome_17	phytozomev13	CDS	3893430	3893535	.	-	1	ID=Cre17.g728300.t1.1.v5.5.CDS.28;Parent=Cre17.g728300.t1.1.v5.5;pacid=30782854
chromosome_17	phytozomev13	exon	3893793	3893935	.	-	.	ID=Cre17.g728300.t1.1.v5.5.exon.27;Parent=Cre17.g728300.t1.1.v5.5;pacid=30782854
chromosome_17	phytozomev13	CDS	3893793	3893935	.	-	0	ID=Cre17.g728300.t1.1.v5.5.CDS.27;Parent=Cre17.g728300.t1.1.v5.5;pacid=30782854
chromosome_17	phytozomev13	exon	3894162	3894239	.	-	.	ID=Cre17.g728300.t1.1.v5.5.exon.26;Parent=Cre17.g728300.t1.1.v5.5;pacid=30782854
chromosome_17	phytozomev13	CDS	3894162	3894239	.	-	0	ID=Cre17.g728300.t1.1.v5.5.CDS.26;Parent=Cre17.g728300.t1.1.v5.5;pacid=30782854
chromosome_17	phytozomev13	exon	3894512	3894605	.	-	.	ID=Cre17.g728300.t1.1.v5.5.exon.25;Parent=Cre17.g728300.t1.1.v5.5;pacid=30782854
chromosome_17	phytozomev13	CDS	3894512	3894605	.	-	1	ID=Cre17.g728300.t1.1.v5.5.CDS.25;Parent=Cre17.g728300.t1.1.v5.5;pacid=30782854
chromosome_17	phytozomev13	exon	3894889	3895010	.	-	.	ID=Cre17.g728300.t1.1.v5.5.exon.24;Parent=Cre17.g728300.t1.1.v5.5;pacid=30782854
chromosome_17	phytozomev13	CDS	3894889	3895010	.	-	0	ID=Cre17.g728300.t1.1.v5.5.CDS.24;Parent=Cre17.g728300.t1.1.v5.5;pacid=30782854
chromosome_17	phytozomev13	exon	3895303	3895410	.	-	.	ID=Cre17.g728300.t1.1.v5.5.exon.23;Parent=Cre17.g728300.t1.1.v5.5;pacid=30782854
chromosome_17	phytozomev13	CDS	3895303	3895410	.	-	0	ID=Cre17.g728300.t1.1.v5.5.CDS.23;Parent=Cre17.g728300.t1.1.v5.5;pacid=30782854
chromosome_17	phytozomev13	exon	3895607	3895711	.	-	.	ID=Cre17.g728300.t1.1.v5.5.exon.22;Parent=Cre17.g728300.t1.1.v5.5;pacid=30782854
chromosome_17	phytozomev13	CDS	3895607	3895711	.	-	0	ID=Cre17.g728300.t1.1.v5.5.CDS.22;Parent=Cre17.g728300.t1.1.v5.5;pacid=30782854
chromosome_17	phytozomev13	exon	3896157	3896198	.	-	.	ID=Cre17.g728300.t1.1.v5.5.exon.21;Parent=Cre17.g728300.t1.1.v5.5;pacid=30782854
chromosome_17	phytozomev13	CDS	3896157	3896198	.	-	0	ID=Cre17.g728300.t1.1.v5.5.CDS.21;Parent=Cre17.g728300.t1.1.v5.5;pacid=30782854
chromosome_17	phytozomev13	exon	3896458	3896512	.	-	.	ID=Cre17.g728300.t1.1.v5.5.exon.20;Parent=Cre17.g728300.t1.1.v5.5;pacid=30782854
chromosome_17	phytozomev13	CDS	3896458	3896512	.	-	1	ID=Cre17.g728300.t1.1.v5.5.CDS.20;Parent=Cre17.g728300.t1.1.v5.5;pacid=30782854
chromosome_17	phytozomev13	exon	3896701	3896801	.	-	.	ID=Cre17.g728300.t1.1.v5.5.exon.19;Parent=Cre17.g728300.t1.1.v5.5;pacid=30782854
chromosome_17	phytozomev13	CDS	3896701	3896801	.	-	0	ID=Cre17.g728300.t1.1.v5.5.CDS.19;Parent=Cre17.g728300.t1.1.v5.5;pacid=30782854
chromosome_17	phytozomev13	exon	3897022	3897187	.	-	.	ID=Cre17.g728300.t1.1.v5.5.exon.18;Parent=Cre17.g728300.t1.1.v5.5;pacid=30782854
chromosome_17	phytozomev13	CDS	3897022	3897187	.	-	1	ID=Cre17.g728300.t1.1.v5.5.CDS.18;Parent=Cre17.g728300.t1.1.v5.5;pacid=30782854
chromosome_17	phytozomev13	exon	3897291	3897391	.	-	.	ID=Cre17.g728300.t1.1.v5.5.exon.17;Parent=Cre17.g728300.t1.1.v5.5;pacid=30782854
chromosome_17	phytozomev13	CDS	3897291	3897391	.	-	0	ID=Cre17.g728300.t1.1.v5.5.CDS.17;Parent=Cre17.g728300.t1.1.v5.5;pacid=30782854
chromosome_17	phytozomev13	exon	3897626	3897680	.	-	.	ID=Cre17.g728300.t1.1.v5.5.exon.16;Parent=Cre17.g728300.t1.1.v5.5;pacid=30782854
chromosome_17	phytozomev13	CDS	3897626	3897680	.	-	1	ID=Cre17.g728300.t1.1.v5.5.CDS.16;Parent=Cre17.g728300.t1.1.v5.5;pacid=30782854
chromosome_17	phytozomev13	exon	3897870	3897919	.	-	.	ID=Cre17.g728300.t1.1.v5.5.exon.15;Parent=Cre17.g728300.t1.1.v5.5;pacid=30782854
chromosome_17	phytozomev13	CDS	3897870	3897919	.	-	0	ID=Cre17.g728300.t1.1.v5.5.CDS.15;Parent=Cre17.g728300.t1.1.v5.5;pacid=30782854
chromosome_17	phytozomev13	exon	3898079	3898240	.	-	.	ID=Cre17.g728300.t1.1.v5.5.exon.14;Parent=Cre17.g728300.t1.1.v5.5;pacid=30782854
chromosome_17	phytozomev13	CDS	3898079	3898240	.	-	0	ID=Cre17.g728300.t1.1.v5.5.CDS.14;Parent=Cre17.g728300.t1.1.v5.5;pacid=30782854
chromosome_17	phytozomev13	exon	3898424	3898516	.	-	.	ID=Cre17.g728300.t1.1.v5.5.exon.13;Parent=Cre17.g728300.t1.1.v5.5;pacid=30782854
chromosome_17	phytozomev13	CDS	3898424	3898516	.	-	0	ID=Cre17.g728300.t1.1.v5.5.CDS.13;Parent=Cre17.g728300.t1.1.v5.5;pacid=30782854
chromosome_17	phytozomev13	exon	3898639	3898707	.	-	.	ID=Cre17.g728300.t1.1.v5.5.exon.12;Parent=Cre17.g728300.t1.1.v5.5;pacid=30782854
chromosome_17	phytozomev13	CDS	3898639	3898707	.	-	0	ID=Cre17.g728300.t1.1.v5.5.CDS.12;Parent=Cre17.g728300.t1.1.v5.5;pacid=30782854
chromosome_17	phytozomev13	exon	3898933	3899056	.	-	.	ID=Cre17.g728300.t1.1.v5.5.exon.11;Parent=Cre17.g728300.t1.1.v5.5;pacid=30782854
chromosome_17	phytozomev13	CDS	3898933	3899056	.	-	1	ID=Cre17.g728300.t1.1.v5.5.CDS.11;Parent=Cre17.g728300.t1.1.v5.5;pacid=30782854
chromosome_17	phytozomev13	exon	3899415	3899488	.	-	.	ID=Cre17.g728300.t1.1.v5.5.exon.10;Parent=Cre17.g728300.t1.1.v5.5;pacid=30782854
chromosome_17	phytozomev13	CDS	3899415	3899488	.	-	0	ID=Cre17.g728300.t1.1.v5.5.CDS.10;Parent=Cre17.g728300.t1.1.v5.5;pacid=30782854
chromosome_17	phytozomev13	exon	3899670	3899786	.	-	.	ID=Cre17.g728300.t1.1.v5.5.exon.9;Parent=Cre17.g728300.t1.1.v5.5;pacid=30782854
chromosome_17	phytozomev13	CDS	3899670	3899786	.	-	0	ID=Cre17.g728300.t1.1.v5.5.CDS.9;Parent=Cre17.g728300.t1.1.v5.5;pacid=30782854
chromosome_17	phytozomev13	exon	3900080	3900173	.	-	.	ID=Cre17.g728300.t1.1.v5.5.exon.8;Parent=Cre17.g728300.t1.1.v5.5;pacid=30782854
chromosome_17	phytozomev13	CDS	3900080	3900173	.	-	1	ID=Cre17.g728300.t1.1.v5.5.CDS.8;Parent=Cre17.g728300.t1.1.v5.5;pacid=30782854
chromosome_17	phytozomev13	exon	3900410	3900472	.	-	.	ID=Cre17.g728300.t1.1.v5.5.exon.7;Parent=Cre17.g728300.t1.1.v5.5;pacid=30782854
chromosome_17	phytozomev13	CDS	3900410	3900472	.	-	1	ID=Cre17.g728300.t1.1.v5.5.CDS.7;Parent=Cre17.g728300.t1.1.v5.5;pacid=30782854
chromosome_17	phytozomev13	exon	3900674	3900708	.	-	.	ID=Cre17.g728300.t1.1.v5.5.exon.6;Parent=Cre17.g728300.t1.1.v5.5;pacid=30782854
chromosome_17	phytozomev13	CDS	3900674	3900708	.	-	0	ID=Cre17.g728300.t1.1.v5.5.CDS.6;Parent=Cre17.g728300.t1.1.v5.5;pacid=30782854
chromosome_17	phytozomev13	exon	3900979	3901034	.	-	.	ID=Cre17.g728300.t1.1.v5.5.exon.5;Parent=Cre17.g728300.t1.1.v5.5;pacid=30782854
chromosome_17	phytozomev13	CDS	3900979	3901034	.	-	2	ID=Cre17.g728300.t1.1.v5.5.CDS.5;Parent=Cre17.g728300.t1.1.v5.5;pacid=30782854
chromosome_17	phytozomev13	exon	3901248	3901292	.	-	.	ID=Cre17.g728300.t1.1.v5.5.exon.4;Parent=Cre17.g728300.t1.1.v5.5;pacid=30782854
chromosome_17	phytozomev13	CDS	3901248	3901292	.	-	2	ID=Cre17.g728300.t1.1.v5.5.CDS.4;Parent=Cre17.g728300.t1.1.v5.5;pacid=30782854
chromosome_17	phytozomev13	exon	3901640	3901710	.	-	.	ID=Cre17.g728300.t1.1.v5.5.exon.3;Parent=Cre17.g728300.t1.1.v5.5;pacid=30782854
chromosome_17	phytozomev13	CDS	3901640	3901710	.	-	1	ID=Cre17.g728300.t1.1.v5.5.CDS.3;Parent=Cre17.g728300.t1.1.v5.5;pacid=30782854
chromosome_17	phytozomev13	exon	3901868	3901962	.	-	.	ID=Cre17.g728300.t1.1.v5.5.exon.2;Parent=Cre17.g728300.t1.1.v5.5;pacid=30782854
chromosome_17	phytozomev13	CDS	3901868	3901962	.	-	0	ID=Cre17.g728300.t1.1.v5.5.CDS.2;Parent=Cre17.g728300.t1.1.v5.5;pacid=30782854
chromosome_17	phytozomev13	CDS	3902127	3902165	.	-	0	ID=Cre17.g728300.t1.1.v5.5.CDS.1;Parent=Cre17.g728300.t1.1.v5.5;pacid=30782854
chromosome_17	phytozomev13	exon	3902127	3902284	.	-	.	ID=Cre17.g728300.t1.1.v5.5.exon.1;Parent=Cre17.g728300.t1.1.v5.5;pacid=30782854
chromosome_17	phytozomev13	five_prime_UTR	3902166	3902284	.	-	.	ID=Cre17.g728300.t1.1.v5.5.five_prime_UTR.1;Parent=Cre17.g728300.t1.1.v5.5;pacid=30782854
###
chromosome_17	phytozomev13	gene	3902455	3905386	.	+	.	ID=Cre17.g728350.v5.5;Name=Cre17.g728350
chromosome_17	phytozomev13	mRNA	3902455	3905386	.	+	.	ID=Cre17.g728350.t1.1.v5.5;Parent=Cre17.g728350.v5.5;Name=Cre17.g728350.t1.1;pacid=30782287;longest=1
chromosome_17	phytozomev13	exon	3902455	3902712	.	+	.	ID=Cre17.g728350.t1.1.v5.5.exon.1;Parent=Cre17.g728350.t1.1.v5.5;pacid=30782287
chromosome_17	phytozomev13	five_prime_UTR	3902455	3902712	.	+	.	ID=Cre17.g728350.t1.1.v5.5.five_prime_UTR.1;Parent=Cre17.g728350.t1.1.v5.5;pacid=30782287
chromosome_17	phytozomev13	five_prime_UTR	3903139	3903199	.	+	.	ID=Cre17.g728350.t1.1.v5.5.five_prime_UTR.2;Parent=Cre17.g728350.t1.1.v5.5;pacid=30782287
chromosome_17	phytozomev13	exon	3903139	3903403	.	+	.	ID=Cre17.g728350.t1.1.v5.5.exon.2;Parent=Cre17.g728350.t1.1.v5.5;pacid=30782287
chromosome_17	phytozomev13	CDS	3903200	3903403	.	+	0	ID=Cre17.g728350.t1.1.v5.5.CDS.1;Parent=Cre17.g728350.t1.1.v5.5;pacid=30782287
chromosome_17	phytozomev13	exon	3903571	3903612	.	+	.	ID=Cre17.g728350.t1.1.v5.5.exon.3;Parent=Cre17.g728350.t1.1.v5.5;pacid=30782287
chromosome_17	phytozomev13	CDS	3903571	3903612	.	+	0	ID=Cre17.g728350.t1.1.v5.5.CDS.2;Parent=Cre17.g728350.t1.1.v5.5;pacid=30782287
chromosome_17	phytozomev13	exon	3904025	3904144	.	+	.	ID=Cre17.g728350.t1.1.v5.5.exon.4;Parent=Cre17.g728350.t1.1.v5.5;pacid=30782287
chromosome_17	phytozomev13	CDS	3904025	3904144	.	+	0	ID=Cre17.g728350.t1.1.v5.5.CDS.3;Parent=Cre17.g728350.t1.1.v5.5;pacid=30782287
chromosome_17	phytozomev13	exon	3904420	3904496	.	+	.	ID=Cre17.g728350.t1.1.v5.5.exon.5;Parent=Cre17.g728350.t1.1.v5.5;pacid=30782287
chromosome_17	phytozomev13	CDS	3904420	3904496	.	+	0	ID=Cre17.g728350.t1.1.v5.5.CDS.4;Parent=Cre17.g728350.t1.1.v5.5;pacid=30782287
chromosome_17	phytozomev13	exon	3904681	3904759	.	+	.	ID=Cre17.g728350.t1.1.v5.5.exon.6;Parent=Cre17.g728350.t1.1.v5.5;pacid=30782287
chromosome_17	phytozomev13	CDS	3904681	3904759	.	+	1	ID=Cre17.g728350.t1.1.v5.5.CDS.5;Parent=Cre17.g728350.t1.1.v5.5;pacid=30782287
chromosome_17	phytozomev13	CDS	3904953	3905021	.	+	0	ID=Cre17.g728350.t1.1.v5.5.CDS.6;Parent=Cre17.g728350.t1.1.v5.5;pacid=30782287
chromosome_17	phytozomev13	exon	3904953	3905386	.	+	.	ID=Cre17.g728350.t1.1.v5.5.exon.7;Parent=Cre17.g728350.t1.1.v5.5;pacid=30782287
chromosome_17	phytozomev13	three_prime_UTR	3905022	3905386	.	+	.	ID=Cre17.g728350.t1.1.v5.5.three_prime_UTR.1;Parent=Cre17.g728350.t1.1.v5.5;pacid=30782287
###
chromosome_17	phytozomev13	gene	3905394	3922524	.	-	.	ID=Cre17.g728400.v5.5;Name=Cre17.g728400
chromosome_17	phytozomev13	mRNA	3905394	3922524	.	-	.	ID=Cre17.g728400.t1.1.v5.5;Parent=Cre17.g728400.v5.5;Name=Cre17.g728400.t1.1;pacid=30781806;longest=1
chromosome_17	phytozomev13	three_prime_UTR	3905394	3905682	.	-	.	ID=Cre17.g728400.t1.1.v5.5.three_prime_UTR.1;Parent=Cre17.g728400.t1.1.v5.5;pacid=30781806
chromosome_17	phytozomev13	exon	3905394	3905788	.	-	.	ID=Cre17.g728400.t1.1.v5.5.exon.33;Parent=Cre17.g728400.t1.1.v5.5;pacid=30781806
chromosome_17	phytozomev13	CDS	3905683	3905788	.	-	1	ID=Cre17.g728400.t1.1.v5.5.CDS.33;Parent=Cre17.g728400.t1.1.v5.5;pacid=30781806
chromosome_17	phytozomev13	exon	3906136	3906437	.	-	.	ID=Cre17.g728400.t1.1.v5.5.exon.32;Parent=Cre17.g728400.t1.1.v5.5;pacid=30781806
chromosome_17	phytozomev13	CDS	3906136	3906437	.	-	0	ID=Cre17.g728400.t1.1.v5.5.CDS.32;Parent=Cre17.g728400.t1.1.v5.5;pacid=30781806
chromosome_17	phytozomev13	exon	3906747	3906894	.	-	.	ID=Cre17.g728400.t1.1.v5.5.exon.31;Parent=Cre17.g728400.t1.1.v5.5;pacid=30781806
chromosome_17	phytozomev13	CDS	3906747	3906894	.	-	1	ID=Cre17.g728400.t1.1.v5.5.CDS.31;Parent=Cre17.g728400.t1.1.v5.5;pacid=30781806
chromosome_17	phytozomev13	exon	3907506	3907612	.	-	.	ID=Cre17.g728400.t1.1.v5.5.exon.30;Parent=Cre17.g728400.t1.1.v5.5;pacid=30781806
chromosome_17	phytozomev13	CDS	3907506	3907612	.	-	0	ID=Cre17.g728400.t1.1.v5.5.CDS.30;Parent=Cre17.g728400.t1.1.v5.5;pacid=30781806
chromosome_17	phytozomev13	exon	3908077	3908166	.	-	.	ID=Cre17.g728400.t1.1.v5.5.exon.29;Parent=Cre17.g728400.t1.1.v5.5;pacid=30781806
chromosome_17	phytozomev13	CDS	3908077	3908166	.	-	0	ID=Cre17.g728400.t1.1.v5.5.CDS.29;Parent=Cre17.g728400.t1.1.v5.5;pacid=30781806
chromosome_17	phytozomev13	exon	3909154	3909212	.	-	.	ID=Cre17.g728400.t1.1.v5.5.exon.28;Parent=Cre17.g728400.t1.1.v5.5;pacid=30781806
chromosome_17	phytozomev13	CDS	3909154	3909212	.	-	2	ID=Cre17.g728400.t1.1.v5.5.CDS.28;Parent=Cre17.g728400.t1.1.v5.5;pacid=30781806
chromosome_17	phytozomev13	exon	3909727	3910187	.	-	.	ID=Cre17.g728400.t1.1.v5.5.exon.27;Parent=Cre17.g728400.t1.1.v5.5;pacid=30781806
chromosome_17	phytozomev13	CDS	3909727	3910187	.	-	1	ID=Cre17.g728400.t1.1.v5.5.CDS.27;Parent=Cre17.g728400.t1.1.v5.5;pacid=30781806
chromosome_17	phytozomev13	exon	3910360	3910473	.	-	.	ID=Cre17.g728400.t1.1.v5.5.exon.26;Parent=Cre17.g728400.t1.1.v5.5;pacid=30781806
chromosome_17	phytozomev13	CDS	3910360	3910473	.	-	1	ID=Cre17.g728400.t1.1.v5.5.CDS.26;Parent=Cre17.g728400.t1.1.v5.5;pacid=30781806
chromosome_17	phytozomev13	exon	3910732	3910857	.	-	.	ID=Cre17.g728400.t1.1.v5.5.exon.25;Parent=Cre17.g728400.t1.1.v5.5;pacid=30781806
chromosome_17	phytozomev13	CDS	3910732	3910857	.	-	1	ID=Cre17.g728400.t1.1.v5.5.CDS.25;Parent=Cre17.g728400.t1.1.v5.5;pacid=30781806
chromosome_17	phytozomev13	exon	3911156	3911205	.	-	.	ID=Cre17.g728400.t1.1.v5.5.exon.24;Parent=Cre17.g728400.t1.1.v5.5;pacid=30781806
chromosome_17	phytozomev13	CDS	3911156	3911205	.	-	0	ID=Cre17.g728400.t1.1.v5.5.CDS.24;Parent=Cre17.g728400.t1.1.v5.5;pacid=30781806
chromosome_17	phytozomev13	exon	3911414	3911484	.	-	.	ID=Cre17.g728400.t1.1.v5.5.exon.23;Parent=Cre17.g728400.t1.1.v5.5;pacid=30781806
chromosome_17	phytozomev13	CDS	3911414	3911484	.	-	2	ID=Cre17.g728400.t1.1.v5.5.CDS.23;Parent=Cre17.g728400.t1.1.v5.5;pacid=30781806
chromosome_17	phytozomev13	exon	3911688	3912219	.	-	.	ID=Cre17.g728400.t1.1.v5.5.exon.22;Parent=Cre17.g728400.t1.1.v5.5;pacid=30781806
chromosome_17	phytozomev13	CDS	3911688	3912219	.	-	0	ID=Cre17.g728400.t1.1.v5.5.CDS.22;Parent=Cre17.g728400.t1.1.v5.5;pacid=30781806
chromosome_17	phytozomev13	exon	3912599	3913049	.	-	.	ID=Cre17.g728400.t1.1.v5.5.exon.21;Parent=Cre17.g728400.t1.1.v5.5;pacid=30781806
chromosome_17	phytozomev13	CDS	3912599	3913049	.	-	1	ID=Cre17.g728400.t1.1.v5.5.CDS.21;Parent=Cre17.g728400.t1.1.v5.5;pacid=30781806
chromosome_17	phytozomev13	exon	3913319	3913379	.	-	.	ID=Cre17.g728400.t1.1.v5.5.exon.20;Parent=Cre17.g728400.t1.1.v5.5;pacid=30781806
chromosome_17	phytozomev13	CDS	3913319	3913379	.	-	2	ID=Cre17.g728400.t1.1.v5.5.CDS.20;Parent=Cre17.g728400.t1.1.v5.5;pacid=30781806
chromosome_17	phytozomev13	exon	3913682	3914377	.	-	.	ID=Cre17.g728400.t1.1.v5.5.exon.19;Parent=Cre17.g728400.t1.1.v5.5;pacid=30781806
chromosome_17	phytozomev13	CDS	3913682	3914377	.	-	2	ID=Cre17.g728400.t1.1.v5.5.CDS.19;Parent=Cre17.g728400.t1.1.v5.5;pacid=30781806
chromosome_17	phytozomev13	exon	3914541	3914670	.	-	.	ID=Cre17.g728400.t1.1.v5.5.exon.18;Parent=Cre17.g728400.t1.1.v5.5;pacid=30781806
chromosome_17	phytozomev13	CDS	3914541	3914670	.	-	0	ID=Cre17.g728400.t1.1.v5.5.CDS.18;Parent=Cre17.g728400.t1.1.v5.5;pacid=30781806
chromosome_17	phytozomev13	exon	3914856	3915064	.	-	.	ID=Cre17.g728400.t1.1.v5.5.exon.17;Parent=Cre17.g728400.t1.1.v5.5;pacid=30781806
chromosome_17	phytozomev13	CDS	3914856	3915064	.	-	2	ID=Cre17.g728400.t1.1.v5.5.CDS.17;Parent=Cre17.g728400.t1.1.v5.5;pacid=30781806
chromosome_17	phytozomev13	exon	3915243	3915303	.	-	.	ID=Cre17.g728400.t1.1.v5.5.exon.16;Parent=Cre17.g728400.t1.1.v5.5;pacid=30781806
chromosome_17	phytozomev13	CDS	3915243	3915303	.	-	0	ID=Cre17.g728400.t1.1.v5.5.CDS.16;Parent=Cre17.g728400.t1.1.v5.5;pacid=30781806
chromosome_17	phytozomev13	exon	3915589	3915688	.	-	.	ID=Cre17.g728400.t1.1.v5.5.exon.15;Parent=Cre17.g728400.t1.1.v5.5;pacid=30781806
chromosome_17	phytozomev13	CDS	3915589	3915688	.	-	1	ID=Cre17.g728400.t1.1.v5.5.CDS.15;Parent=Cre17.g728400.t1.1.v5.5;pacid=30781806
chromosome_17	phytozomev13	exon	3916032	3916148	.	-	.	ID=Cre17.g728400.t1.1.v5.5.exon.14;Parent=Cre17.g728400.t1.1.v5.5;pacid=30781806
chromosome_17	phytozomev13	CDS	3916032	3916148	.	-	1	ID=Cre17.g728400.t1.1.v5.5.CDS.14;Parent=Cre17.g728400.t1.1.v5.5;pacid=30781806
chromosome_17	phytozomev13	exon	3916376	3916452	.	-	.	ID=Cre17.g728400.t1.1.v5.5.exon.13;Parent=Cre17.g728400.t1.1.v5.5;pacid=30781806
chromosome_17	phytozomev13	CDS	3916376	3916452	.	-	0	ID=Cre17.g728400.t1.1.v5.5.CDS.13;Parent=Cre17.g728400.t1.1.v5.5;pacid=30781806
chromosome_17	phytozomev13	exon	3916661	3916777	.	-	.	ID=Cre17.g728400.t1.1.v5.5.exon.12;Parent=Cre17.g728400.t1.1.v5.5;pacid=30781806
chromosome_17	phytozomev13	CDS	3916661	3916777	.	-	0	ID=Cre17.g728400.t1.1.v5.5.CDS.12;Parent=Cre17.g728400.t1.1.v5.5;pacid=30781806
chromosome_17	phytozomev13	exon	3916961	3917266	.	-	.	ID=Cre17.g728400.t1.1.v5.5.exon.11;Parent=Cre17.g728400.t1.1.v5.5;pacid=30781806
chromosome_17	phytozomev13	CDS	3916961	3917266	.	-	0	ID=Cre17.g728400.t1.1.v5.5.CDS.11;Parent=Cre17.g728400.t1.1.v5.5;pacid=30781806
chromosome_17	phytozomev13	exon	3917459	3917533	.	-	.	ID=Cre17.g728400.t1.1.v5.5.exon.10;Parent=Cre17.g728400.t1.1.v5.5;pacid=30781806
chromosome_17	phytozomev13	CDS	3917459	3917533	.	-	0	ID=Cre17.g728400.t1.1.v5.5.CDS.10;Parent=Cre17.g728400.t1.1.v5.5;pacid=30781806
chromosome_17	phytozomev13	exon	3917710	3918141	.	-	.	ID=Cre17.g728400.t1.1.v5.5.exon.9;Parent=Cre17.g728400.t1.1.v5.5;pacid=30781806
chromosome_17	phytozomev13	CDS	3917710	3918141	.	-	0	ID=Cre17.g728400.t1.1.v5.5.CDS.9;Parent=Cre17.g728400.t1.1.v5.5;pacid=30781806
chromosome_17	phytozomev13	exon	3918505	3918585	.	-	.	ID=Cre17.g728400.t1.1.v5.5.exon.8;Parent=Cre17.g728400.t1.1.v5.5;pacid=30781806
chromosome_17	phytozomev13	CDS	3918505	3918585	.	-	0	ID=Cre17.g728400.t1.1.v5.5.CDS.8;Parent=Cre17.g728400.t1.1.v5.5;pacid=30781806
chromosome_17	phytozomev13	exon	3918886	3918923	.	-	.	ID=Cre17.g728400.t1.1.v5.5.exon.7;Parent=Cre17.g728400.t1.1.v5.5;pacid=30781806
chromosome_17	phytozomev13	CDS	3918886	3918923	.	-	2	ID=Cre17.g728400.t1.1.v5.5.CDS.7;Parent=Cre17.g728400.t1.1.v5.5;pacid=30781806
chromosome_17	phytozomev13	exon	3919229	3919331	.	-	.	ID=Cre17.g728400.t1.1.v5.5.exon.6;Parent=Cre17.g728400.t1.1.v5.5;pacid=30781806
chromosome_17	phytozomev13	CDS	3919229	3919331	.	-	0	ID=Cre17.g728400.t1.1.v5.5.CDS.6;Parent=Cre17.g728400.t1.1.v5.5;pacid=30781806
chromosome_17	phytozomev13	exon	3919549	3920060	.	-	.	ID=Cre17.g728400.t1.1.v5.5.exon.5;Parent=Cre17.g728400.t1.1.v5.5;pacid=30781806
chromosome_17	phytozomev13	CDS	3919549	3920060	.	-	2	ID=Cre17.g728400.t1.1.v5.5.CDS.5;Parent=Cre17.g728400.t1.1.v5.5;pacid=30781806
chromosome_17	phytozomev13	exon	3920258	3920429	.	-	.	ID=Cre17.g728400.t1.1.v5.5.exon.4;Parent=Cre17.g728400.t1.1.v5.5;pacid=30781806
chromosome_17	phytozomev13	CDS	3920258	3920429	.	-	0	ID=Cre17.g728400.t1.1.v5.5.CDS.4;Parent=Cre17.g728400.t1.1.v5.5;pacid=30781806
chromosome_17	phytozomev13	exon	3920853	3920912	.	-	.	ID=Cre17.g728400.t1.1.v5.5.exon.3;Parent=Cre17.g728400.t1.1.v5.5;pacid=30781806
chromosome_17	phytozomev13	CDS	3920853	3920912	.	-	0	ID=Cre17.g728400.t1.1.v5.5.CDS.3;Parent=Cre17.g728400.t1.1.v5.5;pacid=30781806
chromosome_17	phytozomev13	exon	3921499	3922183	.	-	.	ID=Cre17.g728400.t1.1.v5.5.exon.2;Parent=Cre17.g728400.t1.1.v5.5;pacid=30781806
chromosome_17	phytozomev13	CDS	3921499	3922183	.	-	1	ID=Cre17.g728400.t1.1.v5.5.CDS.2;Parent=Cre17.g728400.t1.1.v5.5;pacid=30781806
chromosome_17	phytozomev13	CDS	3922385	3922455	.	-	0	ID=Cre17.g728400.t1.1.v5.5.CDS.1;Parent=Cre17.g728400.t1.1.v5.5;pacid=30781806
chromosome_17	phytozomev13	exon	3922385	3922524	.	-	.	ID=Cre17.g728400.t1.1.v5.5.exon.1;Parent=Cre17.g728400.t1.1.v5.5;pacid=30781806
chromosome_17	phytozomev13	five_prime_UTR	3922456	3922524	.	-	.	ID=Cre17.g728400.t1.1.v5.5.five_prime_UTR.1;Parent=Cre17.g728400.t1.1.v5.5;pacid=30781806
chromosome_17	phytozomev13	mRNA	3905394	3922524	.	-	.	ID=Cre17.g728400.t2.1.v5.5;Parent=Cre17.g728400.v5.5;Name=Cre17.g728400.t2.1;pacid=30781807;longest=0
chromosome_17	phytozomev13	three_prime_UTR	3905394	3905682	.	-	.	ID=Cre17.g728400.t2.1.v5.5.three_prime_UTR.1;Parent=Cre17.g728400.t2.1.v5.5;pacid=30781807
chromosome_17	phytozomev13	exon	3905394	3905788	.	-	.	ID=Cre17.g728400.t2.1.v5.5.exon.33;Parent=Cre17.g728400.t2.1.v5.5;pacid=30781807
chromosome_17	phytozomev13	CDS	3905683	3905788	.	-	1	ID=Cre17.g728400.t2.1.v5.5.CDS.33;Parent=Cre17.g728400.t2.1.v5.5;pacid=30781807
chromosome_17	phytozomev13	exon	3906136	3906437	.	-	.	ID=Cre17.g728400.t2.1.v5.5.exon.32;Parent=Cre17.g728400.t2.1.v5.5;pacid=30781807
chromosome_17	phytozomev13	CDS	3906136	3906437	.	-	0	ID=Cre17.g728400.t2.1.v5.5.CDS.32;Parent=Cre17.g728400.t2.1.v5.5;pacid=30781807
chromosome_17	phytozomev13	exon	3906747	3906894	.	-	.	ID=Cre17.g728400.t2.1.v5.5.exon.31;Parent=Cre17.g728400.t2.1.v5.5;pacid=30781807
chromosome_17	phytozomev13	CDS	3906747	3906894	.	-	1	ID=Cre17.g728400.t2.1.v5.5.CDS.31;Parent=Cre17.g728400.t2.1.v5.5;pacid=30781807
chromosome_17	phytozomev13	exon	3907506	3907612	.	-	.	ID=Cre17.g728400.t2.1.v5.5.exon.30;Parent=Cre17.g728400.t2.1.v5.5;pacid=30781807
chromosome_17	phytozomev13	CDS	3907506	3907612	.	-	0	ID=Cre17.g728400.t2.1.v5.5.CDS.30;Parent=Cre17.g728400.t2.1.v5.5;pacid=30781807
chromosome_17	phytozomev13	exon	3908077	3908166	.	-	.	ID=Cre17.g728400.t2.1.v5.5.exon.29;Parent=Cre17.g728400.t2.1.v5.5;pacid=30781807
chromosome_17	phytozomev13	CDS	3908077	3908166	.	-	0	ID=Cre17.g728400.t2.1.v5.5.CDS.29;Parent=Cre17.g728400.t2.1.v5.5;pacid=30781807
chromosome_17	phytozomev13	exon	3909154	3909212	.	-	.	ID=Cre17.g728400.t2.1.v5.5.exon.28;Parent=Cre17.g728400.t2.1.v5.5;pacid=30781807
chromosome_17	phytozomev13	CDS	3909154	3909212	.	-	2	ID=Cre17.g728400.t2.1.v5.5.CDS.28;Parent=Cre17.g728400.t2.1.v5.5;pacid=30781807
chromosome_17	phytozomev13	exon	3909727	3910187	.	-	.	ID=Cre17.g728400.t2.1.v5.5.exon.27;Parent=Cre17.g728400.t2.1.v5.5;pacid=30781807
chromosome_17	phytozomev13	CDS	3909727	3910187	.	-	1	ID=Cre17.g728400.t2.1.v5.5.CDS.27;Parent=Cre17.g728400.t2.1.v5.5;pacid=30781807
chromosome_17	phytozomev13	exon	3910360	3910473	.	-	.	ID=Cre17.g728400.t2.1.v5.5.exon.26;Parent=Cre17.g728400.t2.1.v5.5;pacid=30781807
chromosome_17	phytozomev13	CDS	3910360	3910473	.	-	1	ID=Cre17.g728400.t2.1.v5.5.CDS.26;Parent=Cre17.g728400.t2.1.v5.5;pacid=30781807
chromosome_17	phytozomev13	exon	3910732	3910857	.	-	.	ID=Cre17.g728400.t2.1.v5.5.exon.25;Parent=Cre17.g728400.t2.1.v5.5;pacid=30781807
chromosome_17	phytozomev13	CDS	3910732	3910857	.	-	1	ID=Cre17.g728400.t2.1.v5.5.CDS.25;Parent=Cre17.g728400.t2.1.v5.5;pacid=30781807
chromosome_17	phytozomev13	exon	3911156	3911205	.	-	.	ID=Cre17.g728400.t2.1.v5.5.exon.24;Parent=Cre17.g728400.t2.1.v5.5;pacid=30781807
chromosome_17	phytozomev13	CDS	3911156	3911205	.	-	0	ID=Cre17.g728400.t2.1.v5.5.CDS.24;Parent=Cre17.g728400.t2.1.v5.5;pacid=30781807
chromosome_17	phytozomev13	exon	3911414	3911484	.	-	.	ID=Cre17.g728400.t2.1.v5.5.exon.23;Parent=Cre17.g728400.t2.1.v5.5;pacid=30781807
chromosome_17	phytozomev13	CDS	3911414	3911484	.	-	2	ID=Cre17.g728400.t2.1.v5.5.CDS.23;Parent=Cre17.g728400.t2.1.v5.5;pacid=30781807
chromosome_17	phytozomev13	exon	3911688	3912219	.	-	.	ID=Cre17.g728400.t2.1.v5.5.exon.22;Parent=Cre17.g728400.t2.1.v5.5;pacid=30781807
chromosome_17	phytozomev13	CDS	3911688	3912219	.	-	0	ID=Cre17.g728400.t2.1.v5.5.CDS.22;Parent=Cre17.g728400.t2.1.v5.5;pacid=30781807
chromosome_17	phytozomev13	exon	3912599	3913049	.	-	.	ID=Cre17.g728400.t2.1.v5.5.exon.21;Parent=Cre17.g728400.t2.1.v5.5;pacid=30781807
chromosome_17	phytozomev13	CDS	3912599	3913049	.	-	1	ID=Cre17.g728400.t2.1.v5.5.CDS.21;Parent=Cre17.g728400.t2.1.v5.5;pacid=30781807
chromosome_17	phytozomev13	exon	3913319	3913379	.	-	.	ID=Cre17.g728400.t2.1.v5.5.exon.20;Parent=Cre17.g728400.t2.1.v5.5;pacid=30781807
chromosome_17	phytozomev13	CDS	3913319	3913379	.	-	2	ID=Cre17.g728400.t2.1.v5.5.CDS.20;Parent=Cre17.g728400.t2.1.v5.5;pacid=30781807
chromosome_17	phytozomev13	exon	3913682	3914377	.	-	.	ID=Cre17.g728400.t2.1.v5.5.exon.19;Parent=Cre17.g728400.t2.1.v5.5;pacid=30781807
chromosome_17	phytozomev13	CDS	3913682	3914377	.	-	2	ID=Cre17.g728400.t2.1.v5.5.CDS.19;Parent=Cre17.g728400.t2.1.v5.5;pacid=30781807
chromosome_17	phytozomev13	exon	3914541	3914670	.	-	.	ID=Cre17.g728400.t2.1.v5.5.exon.18;Parent=Cre17.g728400.t2.1.v5.5;pacid=30781807
chromosome_17	phytozomev13	CDS	3914541	3914670	.	-	0	ID=Cre17.g728400.t2.1.v5.5.CDS.18;Parent=Cre17.g728400.t2.1.v5.5;pacid=30781807
chromosome_17	phytozomev13	exon	3914856	3915064	.	-	.	ID=Cre17.g728400.t2.1.v5.5.exon.17;Parent=Cre17.g728400.t2.1.v5.5;pacid=30781807
chromosome_17	phytozomev13	CDS	3914856	3915064	.	-	2	ID=Cre17.g728400.t2.1.v5.5.CDS.17;Parent=Cre17.g728400.t2.1.v5.5;pacid=30781807
chromosome_17	phytozomev13	exon	3915243	3915303	.	-	.	ID=Cre17.g728400.t2.1.v5.5.exon.16;Parent=Cre17.g728400.t2.1.v5.5;pacid=30781807
chromosome_17	phytozomev13	CDS	3915243	3915303	.	-	0	ID=Cre17.g728400.t2.1.v5.5.CDS.16;Parent=Cre17.g728400.t2.1.v5.5;pacid=30781807
chromosome_17	phytozomev13	exon	3915589	3915688	.	-	.	ID=Cre17.g728400.t2.1.v5.5.exon.15;Parent=Cre17.g728400.t2.1.v5.5;pacid=30781807
chromosome_17	phytozomev13	CDS	3915589	3915688	.	-	1	ID=Cre17.g728400.t2.1.v5.5.CDS.15;Parent=Cre17.g728400.t2.1.v5.5;pacid=30781807
chromosome_17	phytozomev13	exon	3916032	3916148	.	-	.	ID=Cre17.g728400.t2.1.v5.5.exon.14;Parent=Cre17.g728400.t2.1.v5.5;pacid=30781807
chromosome_17	phytozomev13	CDS	3916032	3916148	.	-	1	ID=Cre17.g728400.t2.1.v5.5.CDS.14;Parent=Cre17.g728400.t2.1.v5.5;pacid=30781807
chromosome_17	phytozomev13	exon	3916376	3916452	.	-	.	ID=Cre17.g728400.t2.1.v5.5.exon.13;Parent=Cre17.g728400.t2.1.v5.5;pacid=30781807
chromosome_17	phytozomev13	CDS	3916376	3916452	.	-	0	ID=Cre17.g728400.t2.1.v5.5.CDS.13;Parent=Cre17.g728400.t2.1.v5.5;pacid=30781807
chromosome_17	phytozomev13	exon	3916661	3916777	.	-	.	ID=Cre17.g728400.t2.1.v5.5.exon.12;Parent=Cre17.g728400.t2.1.v5.5;pacid=30781807
chromosome_17	phytozomev13	CDS	3916661	3916777	.	-	0	ID=Cre17.g728400.t2.1.v5.5.CDS.12;Parent=Cre17.g728400.t2.1.v5.5;pacid=30781807
chromosome_17	phytozomev13	exon	3916961	3917266	.	-	.	ID=Cre17.g728400.t2.1.v5.5.exon.11;Parent=Cre17.g728400.t2.1.v5.5;pacid=30781807
chromosome_17	phytozomev13	CDS	3916961	3917266	.	-	0	ID=Cre17.g728400.t2.1.v5.5.CDS.11;Parent=Cre17.g728400.t2.1.v5.5;pacid=30781807
chromosome_17	phytozomev13	exon	3917459	3917533	.	-	.	ID=Cre17.g728400.t2.1.v5.5.exon.10;Parent=Cre17.g728400.t2.1.v5.5;pacid=30781807
chromosome_17	phytozomev13	CDS	3917459	3917533	.	-	0	ID=Cre17.g728400.t2.1.v5.5.CDS.10;Parent=Cre17.g728400.t2.1.v5.5;pacid=30781807
chromosome_17	phytozomev13	exon	3917710	3918141	.	-	.	ID=Cre17.g728400.t2.1.v5.5.exon.9;Parent=Cre17.g728400.t2.1.v5.5;pacid=30781807
chromosome_17	phytozomev13	CDS	3917710	3918141	.	-	0	ID=Cre17.g728400.t2.1.v5.5.CDS.9;Parent=Cre17.g728400.t2.1.v5.5;pacid=30781807
chromosome_17	phytozomev13	exon	3918505	3918585	.	-	.	ID=Cre17.g728400.t2.1.v5.5.exon.8;Parent=Cre17.g728400.t2.1.v5.5;pacid=30781807
chromosome_17	phytozomev13	CDS	3918505	3918585	.	-	0	ID=Cre17.g728400.t2.1.v5.5.CDS.8;Parent=Cre17.g728400.t2.1.v5.5;pacid=30781807
chromosome_17	phytozomev13	exon	3918886	3918923	.	-	.	ID=Cre17.g728400.t2.1.v5.5.exon.7;Parent=Cre17.g728400.t2.1.v5.5;pacid=30781807
chromosome_17	phytozomev13	CDS	3918886	3918923	.	-	2	ID=Cre17.g728400.t2.1.v5.5.CDS.7;Parent=Cre17.g728400.t2.1.v5.5;pacid=30781807
chromosome_17	phytozomev13	exon	3919229	3919331	.	-	.	ID=Cre17.g728400.t2.1.v5.5.exon.6;Parent=Cre17.g728400.t2.1.v5.5;pacid=30781807
chromosome_17	phytozomev13	CDS	3919229	3919331	.	-	0	ID=Cre17.g728400.t2.1.v5.5.CDS.6;Parent=Cre17.g728400.t2.1.v5.5;pacid=30781807
chromosome_17	phytozomev13	exon	3919549	3920060	.	-	.	ID=Cre17.g728400.t2.1.v5.5.exon.5;Parent=Cre17.g728400.t2.1.v5.5;pacid=30781807
chromosome_17	phytozomev13	CDS	3919549	3920060	.	-	2	ID=Cre17.g728400.t2.1.v5.5.CDS.5;Parent=Cre17.g728400.t2.1.v5.5;pacid=30781807
chromosome_17	phytozomev13	exon	3920258	3920426	.	-	.	ID=Cre17.g728400.t2.1.v5.5.exon.4;Parent=Cre17.g728400.t2.1.v5.5;pacid=30781807
chromosome_17	phytozomev13	CDS	3920258	3920426	.	-	0	ID=Cre17.g728400.t2.1.v5.5.CDS.4;Parent=Cre17.g728400.t2.1.v5.5;pacid=30781807
chromosome_17	phytozomev13	exon	3920853	3920912	.	-	.	ID=Cre17.g728400.t2.1.v5.5.exon.3;Parent=Cre17.g728400.t2.1.v5.5;pacid=30781807
chromosome_17	phytozomev13	CDS	3920853	3920912	.	-	0	ID=Cre17.g728400.t2.1.v5.5.CDS.3;Parent=Cre17.g728400.t2.1.v5.5;pacid=30781807
chromosome_17	phytozomev13	exon	3921499	3922183	.	-	.	ID=Cre17.g728400.t2.1.v5.5.exon.2;Parent=Cre17.g728400.t2.1.v5.5;pacid=30781807
chromosome_17	phytozomev13	CDS	3921499	3922183	.	-	1	ID=Cre17.g728400.t2.1.v5.5.CDS.2;Parent=Cre17.g728400.t2.1.v5.5;pacid=30781807
chromosome_17	phytozomev13	CDS	3922385	3922455	.	-	0	ID=Cre17.g728400.t2.1.v5.5.CDS.1;Parent=Cre17.g728400.t2.1.v5.5;pacid=30781807
chromosome_17	phytozomev13	exon	3922385	3922524	.	-	.	ID=Cre17.g728400.t2.1.v5.5.exon.1;Parent=Cre17.g728400.t2.1.v5.5;pacid=30781807
chromosome_17	phytozomev13	five_prime_UTR	3922456	3922524	.	-	.	ID=Cre17.g728400.t2.1.v5.5.five_prime_UTR.1;Parent=Cre17.g728400.t2.1.v5.5;pacid=30781807
###
chromosome_17	phytozomev13	gene	3922619	3941374	.	-	.	ID=Cre17.g728450.v5.5;Name=Cre17.g728450
chromosome_17	phytozomev13	mRNA	3922619	3941374	.	-	.	ID=Cre17.g728450.t1.2.v5.5;Parent=Cre17.g728450.v5.5;Name=Cre17.g728450.t1.2;pacid=30782438;longest=1
chromosome_17	phytozomev13	three_prime_UTR	3922619	3923664	.	-	.	ID=Cre17.g728450.t1.2.v5.5.three_prime_UTR.1;Parent=Cre17.g728450.t1.2.v5.5;pacid=30782438
chromosome_17	phytozomev13	exon	3922619	3923922	.	-	.	ID=Cre17.g728450.t1.2.v5.5.exon.23;Parent=Cre17.g728450.t1.2.v5.5;pacid=30782438
chromosome_17	phytozomev13	CDS	3923665	3923922	.	-	0	ID=Cre17.g728450.t1.2.v5.5.CDS.23;Parent=Cre17.g728450.t1.2.v5.5;pacid=30782438
chromosome_17	phytozomev13	exon	3924160	3924348	.	-	.	ID=Cre17.g728450.t1.2.v5.5.exon.22;Parent=Cre17.g728450.t1.2.v5.5;pacid=30782438
chromosome_17	phytozomev13	CDS	3924160	3924348	.	-	0	ID=Cre17.g728450.t1.2.v5.5.CDS.22;Parent=Cre17.g728450.t1.2.v5.5;pacid=30782438
chromosome_17	phytozomev13	exon	3924728	3924812	.	-	.	ID=Cre17.g728450.t1.2.v5.5.exon.21;Parent=Cre17.g728450.t1.2.v5.5;pacid=30782438
chromosome_17	phytozomev13	CDS	3924728	3924812	.	-	1	ID=Cre17.g728450.t1.2.v5.5.CDS.21;Parent=Cre17.g728450.t1.2.v5.5;pacid=30782438
chromosome_17	phytozomev13	exon	3925044	3925235	.	-	.	ID=Cre17.g728450.t1.2.v5.5.exon.20;Parent=Cre17.g728450.t1.2.v5.5;pacid=30782438
chromosome_17	phytozomev13	CDS	3925044	3925235	.	-	1	ID=Cre17.g728450.t1.2.v5.5.CDS.20;Parent=Cre17.g728450.t1.2.v5.5;pacid=30782438
chromosome_17	phytozomev13	exon	3925466	3925488	.	-	.	ID=Cre17.g728450.t1.2.v5.5.exon.19;Parent=Cre17.g728450.t1.2.v5.5;pacid=30782438
chromosome_17	phytozomev13	CDS	3925466	3925488	.	-	0	ID=Cre17.g728450.t1.2.v5.5.CDS.19;Parent=Cre17.g728450.t1.2.v5.5;pacid=30782438
chromosome_17	phytozomev13	exon	3925771	3925845	.	-	.	ID=Cre17.g728450.t1.2.v5.5.exon.18;Parent=Cre17.g728450.t1.2.v5.5;pacid=30782438
chromosome_17	phytozomev13	CDS	3925771	3925845	.	-	0	ID=Cre17.g728450.t1.2.v5.5.CDS.18;Parent=Cre17.g728450.t1.2.v5.5;pacid=30782438
chromosome_17	phytozomev13	exon	3926048	3926996	.	-	.	ID=Cre17.g728450.t1.2.v5.5.exon.17;Parent=Cre17.g728450.t1.2.v5.5;pacid=30782438
chromosome_17	phytozomev13	CDS	3926048	3926996	.	-	1	ID=Cre17.g728450.t1.2.v5.5.CDS.17;Parent=Cre17.g728450.t1.2.v5.5;pacid=30782438
chromosome_17	phytozomev13	exon	3927269	3927431	.	-	.	ID=Cre17.g728450.t1.2.v5.5.exon.16;Parent=Cre17.g728450.t1.2.v5.5;pacid=30782438
chromosome_17	phytozomev13	CDS	3927269	3927431	.	-	2	ID=Cre17.g728450.t1.2.v5.5.CDS.16;Parent=Cre17.g728450.t1.2.v5.5;pacid=30782438
chromosome_17	phytozomev13	exon	3927633	3927714	.	-	.	ID=Cre17.g728450.t1.2.v5.5.exon.15;Parent=Cre17.g728450.t1.2.v5.5;pacid=30782438
chromosome_17	phytozomev13	CDS	3927633	3927714	.	-	0	ID=Cre17.g728450.t1.2.v5.5.CDS.15;Parent=Cre17.g728450.t1.2.v5.5;pacid=30782438
chromosome_17	phytozomev13	exon	3927937	3929010	.	-	.	ID=Cre17.g728450.t1.2.v5.5.exon.14;Parent=Cre17.g728450.t1.2.v5.5;pacid=30782438
chromosome_17	phytozomev13	CDS	3927937	3929010	.	-	0	ID=Cre17.g728450.t1.2.v5.5.CDS.14;Parent=Cre17.g728450.t1.2.v5.5;pacid=30782438
chromosome_17	phytozomev13	exon	3929193	3929404	.	-	.	ID=Cre17.g728450.t1.2.v5.5.exon.13;Parent=Cre17.g728450.t1.2.v5.5;pacid=30782438
chromosome_17	phytozomev13	CDS	3929193	3929404	.	-	2	ID=Cre17.g728450.t1.2.v5.5.CDS.13;Parent=Cre17.g728450.t1.2.v5.5;pacid=30782438
chromosome_17	phytozomev13	exon	3929736	3932039	.	-	.	ID=Cre17.g728450.t1.2.v5.5.exon.12;Parent=Cre17.g728450.t1.2.v5.5;pacid=30782438
chromosome_17	phytozomev13	CDS	3929736	3932039	.	-	2	ID=Cre17.g728450.t1.2.v5.5.CDS.12;Parent=Cre17.g728450.t1.2.v5.5;pacid=30782438
chromosome_17	phytozomev13	exon	3932308	3932402	.	-	.	ID=Cre17.g728450.t1.2.v5.5.exon.11;Parent=Cre17.g728450.t1.2.v5.5;pacid=30782438
chromosome_17	phytozomev13	CDS	3932308	3932402	.	-	1	ID=Cre17.g728450.t1.2.v5.5.CDS.11;Parent=Cre17.g728450.t1.2.v5.5;pacid=30782438
chromosome_17	phytozomev13	exon	3932573	3933272	.	-	.	ID=Cre17.g728450.t1.2.v5.5.exon.10;Parent=Cre17.g728450.t1.2.v5.5;pacid=30782438
chromosome_17	phytozomev13	CDS	3932573	3933272	.	-	2	ID=Cre17.g728450.t1.2.v5.5.CDS.10;Parent=Cre17.g728450.t1.2.v5.5;pacid=30782438
chromosome_17	phytozomev13	exon	3933408	3933574	.	-	.	ID=Cre17.g728450.t1.2.v5.5.exon.9;Parent=Cre17.g728450.t1.2.v5.5;pacid=30782438
chromosome_17	phytozomev13	CDS	3933408	3933574	.	-	1	ID=Cre17.g728450.t1.2.v5.5.CDS.9;Parent=Cre17.g728450.t1.2.v5.5;pacid=30782438
chromosome_17	phytozomev13	exon	3933847	3934103	.	-	.	ID=Cre17.g728450.t1.2.v5.5.exon.8;Parent=Cre17.g728450.t1.2.v5.5;pacid=30782438
chromosome_17	phytozomev13	CDS	3933847	3934103	.	-	0	ID=Cre17.g728450.t1.2.v5.5.CDS.8;Parent=Cre17.g728450.t1.2.v5.5;pacid=30782438
chromosome_17	phytozomev13	exon	3934319	3935440	.	-	.	ID=Cre17.g728450.t1.2.v5.5.exon.7;Parent=Cre17.g728450.t1.2.v5.5;pacid=30782438
chromosome_17	phytozomev13	CDS	3934319	3935440	.	-	0	ID=Cre17.g728450.t1.2.v5.5.CDS.7;Parent=Cre17.g728450.t1.2.v5.5;pacid=30782438
chromosome_17	phytozomev13	exon	3935669	3936523	.	-	.	ID=Cre17.g728450.t1.2.v5.5.exon.6;Parent=Cre17.g728450.t1.2.v5.5;pacid=30782438
chromosome_17	phytozomev13	CDS	3935669	3936523	.	-	0	ID=Cre17.g728450.t1.2.v5.5.CDS.6;Parent=Cre17.g728450.t1.2.v5.5;pacid=30782438
chromosome_17	phytozomev13	exon	3936718	3937557	.	-	.	ID=Cre17.g728450.t1.2.v5.5.exon.5;Parent=Cre17.g728450.t1.2.v5.5;pacid=30782438
chromosome_17	phytozomev13	CDS	3936718	3937557	.	-	0	ID=Cre17.g728450.t1.2.v5.5.CDS.5;Parent=Cre17.g728450.t1.2.v5.5;pacid=30782438
chromosome_17	phytozomev13	exon	3937707	3938273	.	-	.	ID=Cre17.g728450.t1.2.v5.5.exon.4;Parent=Cre17.g728450.t1.2.v5.5;pacid=30782438
chromosome_17	phytozomev13	CDS	3937707	3938273	.	-	0	ID=Cre17.g728450.t1.2.v5.5.CDS.4;Parent=Cre17.g728450.t1.2.v5.5;pacid=30782438
chromosome_17	phytozomev13	exon	3938534	3939304	.	-	.	ID=Cre17.g728450.t1.2.v5.5.exon.3;Parent=Cre17.g728450.t1.2.v5.5;pacid=30782438
chromosome_17	phytozomev13	CDS	3938534	3939304	.	-	0	ID=Cre17.g728450.t1.2.v5.5.CDS.3;Parent=Cre17.g728450.t1.2.v5.5;pacid=30782438
chromosome_17	phytozomev13	exon	3939666	3940672	.	-	.	ID=Cre17.g728450.t1.2.v5.5.exon.2;Parent=Cre17.g728450.t1.2.v5.5;pacid=30782438
chromosome_17	phytozomev13	CDS	3939666	3940672	.	-	2	ID=Cre17.g728450.t1.2.v5.5.CDS.2;Parent=Cre17.g728450.t1.2.v5.5;pacid=30782438
chromosome_17	phytozomev13	CDS	3941225	3941258	.	-	0	ID=Cre17.g728450.t1.2.v5.5.CDS.1;Parent=Cre17.g728450.t1.2.v5.5;pacid=30782438
chromosome_17	phytozomev13	exon	3941225	3941374	.	-	.	ID=Cre17.g728450.t1.2.v5.5.exon.1;Parent=Cre17.g728450.t1.2.v5.5;pacid=30782438
chromosome_17	phytozomev13	five_prime_UTR	3941259	3941374	.	-	.	ID=Cre17.g728450.t1.2.v5.5.five_prime_UTR.1;Parent=Cre17.g728450.t1.2.v5.5;pacid=30782438
###
chromosome_17	phytozomev13	gene	3941429	3944964	.	-	.	ID=Cre17.g728483.v5.5;Name=Cre17.g728483
chromosome_17	phytozomev13	mRNA	3941429	3944964	.	-	.	ID=Cre17.g728483.t1.1.v5.5;Parent=Cre17.g728483.v5.5;Name=Cre17.g728483.t1.1;pacid=30782026;longest=1
chromosome_17	phytozomev13	three_prime_UTR	3941429	3942373	.	-	.	ID=Cre17.g728483.t1.1.v5.5.three_prime_UTR.1;Parent=Cre17.g728483.t1.1.v5.5;pacid=30782026
chromosome_17	phytozomev13	exon	3941429	3942529	.	-	.	ID=Cre17.g728483.t1.1.v5.5.exon.6;Parent=Cre17.g728483.t1.1.v5.5;pacid=30782026
chromosome_17	phytozomev13	CDS	3942374	3942529	.	-	0	ID=Cre17.g728483.t1.1.v5.5.CDS.6;Parent=Cre17.g728483.t1.1.v5.5;pacid=30782026
chromosome_17	phytozomev13	exon	3942728	3942776	.	-	.	ID=Cre17.g728483.t1.1.v5.5.exon.5;Parent=Cre17.g728483.t1.1.v5.5;pacid=30782026
chromosome_17	phytozomev13	CDS	3942728	3942776	.	-	1	ID=Cre17.g728483.t1.1.v5.5.CDS.5;Parent=Cre17.g728483.t1.1.v5.5;pacid=30782026
chromosome_17	phytozomev13	exon	3942945	3943122	.	-	.	ID=Cre17.g728483.t1.1.v5.5.exon.4;Parent=Cre17.g728483.t1.1.v5.5;pacid=30782026
chromosome_17	phytozomev13	CDS	3942945	3943122	.	-	2	ID=Cre17.g728483.t1.1.v5.5.CDS.4;Parent=Cre17.g728483.t1.1.v5.5;pacid=30782026
chromosome_17	phytozomev13	exon	3943237	3943460	.	-	.	ID=Cre17.g728483.t1.1.v5.5.exon.3;Parent=Cre17.g728483.t1.1.v5.5;pacid=30782026
chromosome_17	phytozomev13	CDS	3943237	3943460	.	-	1	ID=Cre17.g728483.t1.1.v5.5.CDS.3;Parent=Cre17.g728483.t1.1.v5.5;pacid=30782026
chromosome_17	phytozomev13	exon	3943580	3943771	.	-	.	ID=Cre17.g728483.t1.1.v5.5.exon.2;Parent=Cre17.g728483.t1.1.v5.5;pacid=30782026
chromosome_17	phytozomev13	CDS	3943580	3943771	.	-	1	ID=Cre17.g728483.t1.1.v5.5.CDS.2;Parent=Cre17.g728483.t1.1.v5.5;pacid=30782026
chromosome_17	phytozomev13	CDS	3944229	3944614	.	-	0	ID=Cre17.g728483.t1.1.v5.5.CDS.1;Parent=Cre17.g728483.t1.1.v5.5;pacid=30782026
chromosome_17	phytozomev13	exon	3944229	3944964	.	-	.	ID=Cre17.g728483.t1.1.v5.5.exon.1;Parent=Cre17.g728483.t1.1.v5.5;pacid=30782026
chromosome_17	phytozomev13	five_prime_UTR	3944615	3944964	.	-	.	ID=Cre17.g728483.t1.1.v5.5.five_prime_UTR.1;Parent=Cre17.g728483.t1.1.v5.5;pacid=30782026
chromosome_17	phytozomev13	mRNA	3941429	3944964	.	-	.	ID=Cre17.g728483.t2.1.v5.5;Parent=Cre17.g728483.v5.5;Name=Cre17.g728483.t2.1;pacid=30782027;longest=0
chromosome_17	phytozomev13	three_prime_UTR	3941429	3943575	.	-	.	ID=Cre17.g728483.t2.1.v5.5.three_prime_UTR.1;Parent=Cre17.g728483.t2.1.v5.5;pacid=30782027
chromosome_17	phytozomev13	exon	3941429	3943771	.	-	.	ID=Cre17.g728483.t2.1.v5.5.exon.2;Parent=Cre17.g728483.t2.1.v5.5;pacid=30782027
chromosome_17	phytozomev13	CDS	3943576	3943771	.	-	1	ID=Cre17.g728483.t2.1.v5.5.CDS.2;Parent=Cre17.g728483.t2.1.v5.5;pacid=30782027
chromosome_17	phytozomev13	CDS	3944229	3944614	.	-	0	ID=Cre17.g728483.t2.1.v5.5.CDS.1;Parent=Cre17.g728483.t2.1.v5.5;pacid=30782027
chromosome_17	phytozomev13	exon	3944229	3944964	.	-	.	ID=Cre17.g728483.t2.1.v5.5.exon.1;Parent=Cre17.g728483.t2.1.v5.5;pacid=30782027
chromosome_17	phytozomev13	five_prime_UTR	3944615	3944964	.	-	.	ID=Cre17.g728483.t2.1.v5.5.five_prime_UTR.1;Parent=Cre17.g728483.t2.1.v5.5;pacid=30782027
###
chromosome_17	phytozomev13	gene	3945115	3949266	.	+	.	ID=Cre17.g728550.v5.5;Name=Cre17.g728550
chromosome_17	phytozomev13	mRNA	3945115	3949266	.	+	.	ID=Cre17.g728550.t1.2.v5.5;Parent=Cre17.g728550.v5.5;Name=Cre17.g728550.t1.2;pacid=30782658;longest=1
chromosome_17	phytozomev13	five_prime_UTR	3945115	3945505	.	+	.	ID=Cre17.g728550.t1.2.v5.5.five_prime_UTR.1;Parent=Cre17.g728550.t1.2.v5.5;pacid=30782658
chromosome_17	phytozomev13	exon	3945115	3945599	.	+	.	ID=Cre17.g728550.t1.2.v5.5.exon.1;Parent=Cre17.g728550.t1.2.v5.5;pacid=30782658
chromosome_17	phytozomev13	CDS	3945506	3945599	.	+	0	ID=Cre17.g728550.t1.2.v5.5.CDS.1;Parent=Cre17.g728550.t1.2.v5.5;pacid=30782658
chromosome_17	phytozomev13	exon	3945791	3945910	.	+	.	ID=Cre17.g728550.t1.2.v5.5.exon.2;Parent=Cre17.g728550.t1.2.v5.5;pacid=30782658
chromosome_17	phytozomev13	CDS	3945791	3945910	.	+	2	ID=Cre17.g728550.t1.2.v5.5.CDS.2;Parent=Cre17.g728550.t1.2.v5.5;pacid=30782658
chromosome_17	phytozomev13	exon	3946152	3946484	.	+	.	ID=Cre17.g728550.t1.2.v5.5.exon.3;Parent=Cre17.g728550.t1.2.v5.5;pacid=30782658
chromosome_17	phytozomev13	CDS	3946152	3946484	.	+	2	ID=Cre17.g728550.t1.2.v5.5.CDS.3;Parent=Cre17.g728550.t1.2.v5.5;pacid=30782658
chromosome_17	phytozomev13	CDS	3946672	3948134	.	+	2	ID=Cre17.g728550.t1.2.v5.5.CDS.4;Parent=Cre17.g728550.t1.2.v5.5;pacid=30782658
chromosome_17	phytozomev13	exon	3946672	3949266	.	+	.	ID=Cre17.g728550.t1.2.v5.5.exon.4;Parent=Cre17.g728550.t1.2.v5.5;pacid=30782658
chromosome_17	phytozomev13	three_prime_UTR	3948135	3949266	.	+	.	ID=Cre17.g728550.t1.2.v5.5.three_prime_UTR.1;Parent=Cre17.g728550.t1.2.v5.5;pacid=30782658
###
chromosome_17	phytozomev13	gene	3949269	3953524	.	-	.	ID=Cre17.g728600.v5.5;Name=Cre17.g728600
chromosome_17	phytozomev13	mRNA	3949269	3953524	.	-	.	ID=Cre17.g728600.t1.2.v5.5;Parent=Cre17.g728600.v5.5;Name=Cre17.g728600.t1.2;pacid=30782162;longest=1
chromosome_17	phytozomev13	three_prime_UTR	3949269	3950862	.	-	.	ID=Cre17.g728600.t1.2.v5.5.three_prime_UTR.1;Parent=Cre17.g728600.t1.2.v5.5;pacid=30782162
chromosome_17	phytozomev13	exon	3949269	3950949	.	-	.	ID=Cre17.g728600.t1.2.v5.5.exon.5;Parent=Cre17.g728600.t1.2.v5.5;pacid=30782162
chromosome_17	phytozomev13	CDS	3950863	3950949	.	-	0	ID=Cre17.g728600.t1.2.v5.5.CDS.5;Parent=Cre17.g728600.t1.2.v5.5;pacid=30782162
chromosome_17	phytozomev13	exon	3951211	3951322	.	-	.	ID=Cre17.g728600.t1.2.v5.5.exon.4;Parent=Cre17.g728600.t1.2.v5.5;pacid=30782162
chromosome_17	phytozomev13	CDS	3951211	3951322	.	-	1	ID=Cre17.g728600.t1.2.v5.5.CDS.4;Parent=Cre17.g728600.t1.2.v5.5;pacid=30782162
chromosome_17	phytozomev13	exon	3951868	3951986	.	-	.	ID=Cre17.g728600.t1.2.v5.5.exon.3;Parent=Cre17.g728600.t1.2.v5.5;pacid=30782162
chromosome_17	phytozomev13	CDS	3951868	3951986	.	-	0	ID=Cre17.g728600.t1.2.v5.5.CDS.3;Parent=Cre17.g728600.t1.2.v5.5;pacid=30782162
chromosome_17	phytozomev13	exon	3952402	3952513	.	-	.	ID=Cre17.g728600.t1.2.v5.5.exon.2;Parent=Cre17.g728600.t1.2.v5.5;pacid=30782162
chromosome_17	phytozomev13	CDS	3952402	3952513	.	-	1	ID=Cre17.g728600.t1.2.v5.5.CDS.2;Parent=Cre17.g728600.t1.2.v5.5;pacid=30782162
chromosome_17	phytozomev13	CDS	3952874	3953145	.	-	0	ID=Cre17.g728600.t1.2.v5.5.CDS.1;Parent=Cre17.g728600.t1.2.v5.5;pacid=30782162
chromosome_17	phytozomev13	exon	3952874	3953524	.	-	.	ID=Cre17.g728600.t1.2.v5.5.exon.1;Parent=Cre17.g728600.t1.2.v5.5;pacid=30782162
chromosome_17	phytozomev13	five_prime_UTR	3953146	3953524	.	-	.	ID=Cre17.g728600.t1.2.v5.5.five_prime_UTR.1;Parent=Cre17.g728600.t1.2.v5.5;pacid=30782162
###
chromosome_17	phytozomev13	gene	3953625	3961840	.	+	.	ID=Cre17.g728650.v5.5;Name=Cre17.g728650
chromosome_17	phytozomev13	mRNA	3953625	3961840	.	+	.	ID=Cre17.g728650.t1.1.v5.5;Parent=Cre17.g728650.v5.5;Name=Cre17.g728650.t1.1;pacid=30782375;longest=1;geneName=FAP196
chromosome_17	phytozomev13	five_prime_UTR	3953625	3953830	.	+	.	ID=Cre17.g728650.t1.1.v5.5.five_prime_UTR.1;Parent=Cre17.g728650.t1.1.v5.5;pacid=30782375
chromosome_17	phytozomev13	exon	3953625	3953865	.	+	.	ID=Cre17.g728650.t1.1.v5.5.exon.1;Parent=Cre17.g728650.t1.1.v5.5;pacid=30782375
chromosome_17	phytozomev13	CDS	3953831	3953865	.	+	0	ID=Cre17.g728650.t1.1.v5.5.CDS.1;Parent=Cre17.g728650.t1.1.v5.5;pacid=30782375
chromosome_17	phytozomev13	exon	3953980	3954076	.	+	.	ID=Cre17.g728650.t1.1.v5.5.exon.2;Parent=Cre17.g728650.t1.1.v5.5;pacid=30782375
chromosome_17	phytozomev13	CDS	3953980	3954076	.	+	1	ID=Cre17.g728650.t1.1.v5.5.CDS.2;Parent=Cre17.g728650.t1.1.v5.5;pacid=30782375
chromosome_17	phytozomev13	exon	3954311	3954376	.	+	.	ID=Cre17.g728650.t1.1.v5.5.exon.3;Parent=Cre17.g728650.t1.1.v5.5;pacid=30782375
chromosome_17	phytozomev13	CDS	3954311	3954376	.	+	0	ID=Cre17.g728650.t1.1.v5.5.CDS.3;Parent=Cre17.g728650.t1.1.v5.5;pacid=30782375
chromosome_17	phytozomev13	exon	3954647	3954735	.	+	.	ID=Cre17.g728650.t1.1.v5.5.exon.4;Parent=Cre17.g728650.t1.1.v5.5;pacid=30782375
chromosome_17	phytozomev13	CDS	3954647	3954735	.	+	0	ID=Cre17.g728650.t1.1.v5.5.CDS.4;Parent=Cre17.g728650.t1.1.v5.5;pacid=30782375
chromosome_17	phytozomev13	exon	3955108	3955188	.	+	.	ID=Cre17.g728650.t1.1.v5.5.exon.5;Parent=Cre17.g728650.t1.1.v5.5;pacid=30782375
chromosome_17	phytozomev13	CDS	3955108	3955188	.	+	1	ID=Cre17.g728650.t1.1.v5.5.CDS.5;Parent=Cre17.g728650.t1.1.v5.5;pacid=30782375
chromosome_17	phytozomev13	exon	3956132	3956204	.	+	.	ID=Cre17.g728650.t1.1.v5.5.exon.6;Parent=Cre17.g728650.t1.1.v5.5;pacid=30782375
chromosome_17	phytozomev13	CDS	3956132	3956204	.	+	1	ID=Cre17.g728650.t1.1.v5.5.CDS.6;Parent=Cre17.g728650.t1.1.v5.5;pacid=30782375
chromosome_17	phytozomev13	exon	3956482	3956610	.	+	.	ID=Cre17.g728650.t1.1.v5.5.exon.7;Parent=Cre17.g728650.t1.1.v5.5;pacid=30782375
chromosome_17	phytozomev13	CDS	3956482	3956610	.	+	0	ID=Cre17.g728650.t1.1.v5.5.CDS.7;Parent=Cre17.g728650.t1.1.v5.5;pacid=30782375
chromosome_17	phytozomev13	exon	3956928	3957053	.	+	.	ID=Cre17.g728650.t1.1.v5.5.exon.8;Parent=Cre17.g728650.t1.1.v5.5;pacid=30782375
chromosome_17	phytozomev13	CDS	3956928	3957053	.	+	0	ID=Cre17.g728650.t1.1.v5.5.CDS.8;Parent=Cre17.g728650.t1.1.v5.5;pacid=30782375
chromosome_17	phytozomev13	exon	3957390	3957622	.	+	.	ID=Cre17.g728650.t1.1.v5.5.exon.9;Parent=Cre17.g728650.t1.1.v5.5;pacid=30782375
chromosome_17	phytozomev13	CDS	3957390	3957622	.	+	0	ID=Cre17.g728650.t1.1.v5.5.CDS.9;Parent=Cre17.g728650.t1.1.v5.5;pacid=30782375
chromosome_17	phytozomev13	exon	3958110	3958251	.	+	.	ID=Cre17.g728650.t1.1.v5.5.exon.10;Parent=Cre17.g728650.t1.1.v5.5;pacid=30782375
chromosome_17	phytozomev13	CDS	3958110	3958251	.	+	1	ID=Cre17.g728650.t1.1.v5.5.CDS.10;Parent=Cre17.g728650.t1.1.v5.5;pacid=30782375
chromosome_17	phytozomev13	exon	3958570	3958657	.	+	.	ID=Cre17.g728650.t1.1.v5.5.exon.11;Parent=Cre17.g728650.t1.1.v5.5;pacid=30782375
chromosome_17	phytozomev13	CDS	3958570	3958657	.	+	0	ID=Cre17.g728650.t1.1.v5.5.CDS.11;Parent=Cre17.g728650.t1.1.v5.5;pacid=30782375
chromosome_17	phytozomev13	exon	3958862	3958994	.	+	.	ID=Cre17.g728650.t1.1.v5.5.exon.12;Parent=Cre17.g728650.t1.1.v5.5;pacid=30782375
chromosome_17	phytozomev13	CDS	3958862	3958994	.	+	2	ID=Cre17.g728650.t1.1.v5.5.CDS.12;Parent=Cre17.g728650.t1.1.v5.5;pacid=30782375
chromosome_17	phytozomev13	exon	3959564	3959702	.	+	.	ID=Cre17.g728650.t1.1.v5.5.exon.13;Parent=Cre17.g728650.t1.1.v5.5;pacid=30782375
chromosome_17	phytozomev13	CDS	3959564	3959702	.	+	1	ID=Cre17.g728650.t1.1.v5.5.CDS.13;Parent=Cre17.g728650.t1.1.v5.5;pacid=30782375
chromosome_17	phytozomev13	exon	3960012	3960125	.	+	.	ID=Cre17.g728650.t1.1.v5.5.exon.14;Parent=Cre17.g728650.t1.1.v5.5;pacid=30782375
chromosome_17	phytozomev13	CDS	3960012	3960125	.	+	0	ID=Cre17.g728650.t1.1.v5.5.CDS.14;Parent=Cre17.g728650.t1.1.v5.5;pacid=30782375
chromosome_17	phytozomev13	exon	3960549	3960626	.	+	.	ID=Cre17.g728650.t1.1.v5.5.exon.15;Parent=Cre17.g728650.t1.1.v5.5;pacid=30782375
chromosome_17	phytozomev13	CDS	3960549	3960626	.	+	0	ID=Cre17.g728650.t1.1.v5.5.CDS.15;Parent=Cre17.g728650.t1.1.v5.5;pacid=30782375
chromosome_17	phytozomev13	exon	3960881	3960970	.	+	.	ID=Cre17.g728650.t1.1.v5.5.exon.16;Parent=Cre17.g728650.t1.1.v5.5;pacid=30782375
chromosome_17	phytozomev13	CDS	3960881	3960970	.	+	0	ID=Cre17.g728650.t1.1.v5.5.CDS.16;Parent=Cre17.g728650.t1.1.v5.5;pacid=30782375
chromosome_17	phytozomev13	CDS	3961187	3961330	.	+	0	ID=Cre17.g728650.t1.1.v5.5.CDS.17;Parent=Cre17.g728650.t1.1.v5.5;pacid=30782375
chromosome_17	phytozomev13	exon	3961187	3961840	.	+	.	ID=Cre17.g728650.t1.1.v5.5.exon.17;Parent=Cre17.g728650.t1.1.v5.5;pacid=30782375
chromosome_17	phytozomev13	three_prime_UTR	3961331	3961840	.	+	.	ID=Cre17.g728650.t1.1.v5.5.three_prime_UTR.1;Parent=Cre17.g728650.t1.1.v5.5;pacid=30782375
###
chromosome_17	phytozomev13	gene	3962015	3974060	.	+	.	ID=Cre17.g728700.v5.5;Name=Cre17.g728700
chromosome_17	phytozomev13	mRNA	3962015	3974060	.	+	.	ID=Cre17.g728700.t1.1.v5.5;Parent=Cre17.g728700.v5.5;Name=Cre17.g728700.t1.1;pacid=30781606;longest=1
chromosome_17	phytozomev13	exon	3962015	3962306	.	+	.	ID=Cre17.g728700.t1.1.v5.5.exon.1;Parent=Cre17.g728700.t1.1.v5.5;pacid=30781606
chromosome_17	phytozomev13	five_prime_UTR	3962015	3962306	.	+	.	ID=Cre17.g728700.t1.1.v5.5.five_prime_UTR.1;Parent=Cre17.g728700.t1.1.v5.5;pacid=30781606
chromosome_17	phytozomev13	five_prime_UTR	3962489	3962513	.	+	.	ID=Cre17.g728700.t1.1.v5.5.five_prime_UTR.2;Parent=Cre17.g728700.t1.1.v5.5;pacid=30781606
chromosome_17	phytozomev13	exon	3962489	3962555	.	+	.	ID=Cre17.g728700.t1.1.v5.5.exon.2;Parent=Cre17.g728700.t1.1.v5.5;pacid=30781606
chromosome_17	phytozomev13	CDS	3962514	3962555	.	+	0	ID=Cre17.g728700.t1.1.v5.5.CDS.1;Parent=Cre17.g728700.t1.1.v5.5;pacid=30781606
chromosome_17	phytozomev13	exon	3962950	3963274	.	+	.	ID=Cre17.g728700.t1.1.v5.5.exon.3;Parent=Cre17.g728700.t1.1.v5.5;pacid=30781606
chromosome_17	phytozomev13	CDS	3962950	3963274	.	+	0	ID=Cre17.g728700.t1.1.v5.5.CDS.2;Parent=Cre17.g728700.t1.1.v5.5;pacid=30781606
chromosome_17	phytozomev13	exon	3963539	3963603	.	+	.	ID=Cre17.g728700.t1.1.v5.5.exon.4;Parent=Cre17.g728700.t1.1.v5.5;pacid=30781606
chromosome_17	phytozomev13	CDS	3963539	3963603	.	+	2	ID=Cre17.g728700.t1.1.v5.5.CDS.3;Parent=Cre17.g728700.t1.1.v5.5;pacid=30781606
chromosome_17	phytozomev13	exon	3963812	3964249	.	+	.	ID=Cre17.g728700.t1.1.v5.5.exon.5;Parent=Cre17.g728700.t1.1.v5.5;pacid=30781606
chromosome_17	phytozomev13	CDS	3963812	3964249	.	+	0	ID=Cre17.g728700.t1.1.v5.5.CDS.4;Parent=Cre17.g728700.t1.1.v5.5;pacid=30781606
chromosome_17	phytozomev13	exon	3964488	3964695	.	+	.	ID=Cre17.g728700.t1.1.v5.5.exon.6;Parent=Cre17.g728700.t1.1.v5.5;pacid=30781606
chromosome_17	phytozomev13	CDS	3964488	3964695	.	+	0	ID=Cre17.g728700.t1.1.v5.5.CDS.5;Parent=Cre17.g728700.t1.1.v5.5;pacid=30781606
chromosome_17	phytozomev13	exon	3964963	3965096	.	+	.	ID=Cre17.g728700.t1.1.v5.5.exon.7;Parent=Cre17.g728700.t1.1.v5.5;pacid=30781606
chromosome_17	phytozomev13	CDS	3964963	3965096	.	+	2	ID=Cre17.g728700.t1.1.v5.5.CDS.6;Parent=Cre17.g728700.t1.1.v5.5;pacid=30781606
chromosome_17	phytozomev13	exon	3965372	3965480	.	+	.	ID=Cre17.g728700.t1.1.v5.5.exon.8;Parent=Cre17.g728700.t1.1.v5.5;pacid=30781606
chromosome_17	phytozomev13	CDS	3965372	3965480	.	+	0	ID=Cre17.g728700.t1.1.v5.5.CDS.7;Parent=Cre17.g728700.t1.1.v5.5;pacid=30781606
chromosome_17	phytozomev13	exon	3965680	3965780	.	+	.	ID=Cre17.g728700.t1.1.v5.5.exon.9;Parent=Cre17.g728700.t1.1.v5.5;pacid=30781606
chromosome_17	phytozomev13	CDS	3965680	3965780	.	+	2	ID=Cre17.g728700.t1.1.v5.5.CDS.8;Parent=Cre17.g728700.t1.1.v5.5;pacid=30781606
chromosome_17	phytozomev13	exon	3966142	3966214	.	+	.	ID=Cre17.g728700.t1.1.v5.5.exon.10;Parent=Cre17.g728700.t1.1.v5.5;pacid=30781606
chromosome_17	phytozomev13	CDS	3966142	3966214	.	+	0	ID=Cre17.g728700.t1.1.v5.5.CDS.9;Parent=Cre17.g728700.t1.1.v5.5;pacid=30781606
chromosome_17	phytozomev13	exon	3966479	3966606	.	+	.	ID=Cre17.g728700.t1.1.v5.5.exon.11;Parent=Cre17.g728700.t1.1.v5.5;pacid=30781606
chromosome_17	phytozomev13	CDS	3966479	3966606	.	+	2	ID=Cre17.g728700.t1.1.v5.5.CDS.10;Parent=Cre17.g728700.t1.1.v5.5;pacid=30781606
chromosome_17	phytozomev13	exon	3966803	3966868	.	+	.	ID=Cre17.g728700.t1.1.v5.5.exon.12;Parent=Cre17.g728700.t1.1.v5.5;pacid=30781606
chromosome_17	phytozomev13	CDS	3966803	3966868	.	+	0	ID=Cre17.g728700.t1.1.v5.5.CDS.11;Parent=Cre17.g728700.t1.1.v5.5;pacid=30781606
chromosome_17	phytozomev13	exon	3967137	3967271	.	+	.	ID=Cre17.g728700.t1.1.v5.5.exon.13;Parent=Cre17.g728700.t1.1.v5.5;pacid=30781606
chromosome_17	phytozomev13	CDS	3967137	3967271	.	+	0	ID=Cre17.g728700.t1.1.v5.5.CDS.12;Parent=Cre17.g728700.t1.1.v5.5;pacid=30781606
chromosome_17	phytozomev13	exon	3967611	3968479	.	+	.	ID=Cre17.g728700.t1.1.v5.5.exon.14;Parent=Cre17.g728700.t1.1.v5.5;pacid=30781606
chromosome_17	phytozomev13	CDS	3967611	3968479	.	+	0	ID=Cre17.g728700.t1.1.v5.5.CDS.13;Parent=Cre17.g728700.t1.1.v5.5;pacid=30781606
chromosome_17	phytozomev13	exon	3968678	3968819	.	+	.	ID=Cre17.g728700.t1.1.v5.5.exon.15;Parent=Cre17.g728700.t1.1.v5.5;pacid=30781606
chromosome_17	phytozomev13	CDS	3968678	3968819	.	+	1	ID=Cre17.g728700.t1.1.v5.5.CDS.14;Parent=Cre17.g728700.t1.1.v5.5;pacid=30781606
chromosome_17	phytozomev13	exon	3968987	3970081	.	+	.	ID=Cre17.g728700.t1.1.v5.5.exon.16;Parent=Cre17.g728700.t1.1.v5.5;pacid=30781606
chromosome_17	phytozomev13	CDS	3968987	3970081	.	+	0	ID=Cre17.g728700.t1.1.v5.5.CDS.15;Parent=Cre17.g728700.t1.1.v5.5;pacid=30781606
chromosome_17	phytozomev13	exon	3970409	3970493	.	+	.	ID=Cre17.g728700.t1.1.v5.5.exon.17;Parent=Cre17.g728700.t1.1.v5.5;pacid=30781606
chromosome_17	phytozomev13	CDS	3970409	3970493	.	+	0	ID=Cre17.g728700.t1.1.v5.5.CDS.16;Parent=Cre17.g728700.t1.1.v5.5;pacid=30781606
chromosome_17	phytozomev13	exon	3970764	3970834	.	+	.	ID=Cre17.g728700.t1.1.v5.5.exon.18;Parent=Cre17.g728700.t1.1.v5.5;pacid=30781606
chromosome_17	phytozomev13	CDS	3970764	3970834	.	+	2	ID=Cre17.g728700.t1.1.v5.5.CDS.17;Parent=Cre17.g728700.t1.1.v5.5;pacid=30781606
chromosome_17	phytozomev13	exon	3971091	3971160	.	+	.	ID=Cre17.g728700.t1.1.v5.5.exon.19;Parent=Cre17.g728700.t1.1.v5.5;pacid=30781606
chromosome_17	phytozomev13	CDS	3971091	3971160	.	+	0	ID=Cre17.g728700.t1.1.v5.5.CDS.18;Parent=Cre17.g728700.t1.1.v5.5;pacid=30781606
chromosome_17	phytozomev13	exon	3971576	3971706	.	+	.	ID=Cre17.g728700.t1.1.v5.5.exon.20;Parent=Cre17.g728700.t1.1.v5.5;pacid=30781606
chromosome_17	phytozomev13	CDS	3971576	3971706	.	+	2	ID=Cre17.g728700.t1.1.v5.5.CDS.19;Parent=Cre17.g728700.t1.1.v5.5;pacid=30781606
chromosome_17	phytozomev13	exon	3972184	3972282	.	+	.	ID=Cre17.g728700.t1.1.v5.5.exon.21;Parent=Cre17.g728700.t1.1.v5.5;pacid=30781606
chromosome_17	phytozomev13	CDS	3972184	3972282	.	+	0	ID=Cre17.g728700.t1.1.v5.5.CDS.20;Parent=Cre17.g728700.t1.1.v5.5;pacid=30781606
chromosome_17	phytozomev13	exon	3972651	3972794	.	+	.	ID=Cre17.g728700.t1.1.v5.5.exon.22;Parent=Cre17.g728700.t1.1.v5.5;pacid=30781606
chromosome_17	phytozomev13	CDS	3972651	3972794	.	+	0	ID=Cre17.g728700.t1.1.v5.5.CDS.21;Parent=Cre17.g728700.t1.1.v5.5;pacid=30781606
chromosome_17	phytozomev13	exon	3973044	3973184	.	+	.	ID=Cre17.g728700.t1.1.v5.5.exon.23;Parent=Cre17.g728700.t1.1.v5.5;pacid=30781606
chromosome_17	phytozomev13	CDS	3973044	3973184	.	+	0	ID=Cre17.g728700.t1.1.v5.5.CDS.22;Parent=Cre17.g728700.t1.1.v5.5;pacid=30781606
chromosome_17	phytozomev13	CDS	3973517	3973597	.	+	0	ID=Cre17.g728700.t1.1.v5.5.CDS.23;Parent=Cre17.g728700.t1.1.v5.5;pacid=30781606
chromosome_17	phytozomev13	exon	3973517	3974060	.	+	.	ID=Cre17.g728700.t1.1.v5.5.exon.24;Parent=Cre17.g728700.t1.1.v5.5;pacid=30781606
chromosome_17	phytozomev13	three_prime_UTR	3973598	3974060	.	+	.	ID=Cre17.g728700.t1.1.v5.5.three_prime_UTR.1;Parent=Cre17.g728700.t1.1.v5.5;pacid=30781606
###
chromosome_17	phytozomev13	gene	3974807	3979694	.	-	.	ID=Cre17.g728750.v5.5;Name=Cre17.g728750
chromosome_17	phytozomev13	mRNA	3974807	3979694	.	-	.	ID=Cre17.g728750.t1.2.v5.5;Parent=Cre17.g728750.v5.5;Name=Cre17.g728750.t1.2;pacid=30782000;longest=1
chromosome_17	phytozomev13	three_prime_UTR	3974807	3976104	.	-	.	ID=Cre17.g728750.t1.2.v5.5.three_prime_UTR.1;Parent=Cre17.g728750.t1.2.v5.5;pacid=30782000
chromosome_17	phytozomev13	exon	3974807	3976374	.	-	.	ID=Cre17.g728750.t1.2.v5.5.exon.8;Parent=Cre17.g728750.t1.2.v5.5;pacid=30782000
chromosome_17	phytozomev13	CDS	3976105	3976374	.	-	0	ID=Cre17.g728750.t1.2.v5.5.CDS.7;Parent=Cre17.g728750.t1.2.v5.5;pacid=30782000
chromosome_17	phytozomev13	exon	3976606	3976790	.	-	.	ID=Cre17.g728750.t1.2.v5.5.exon.7;Parent=Cre17.g728750.t1.2.v5.5;pacid=30782000
chromosome_17	phytozomev13	CDS	3976606	3976790	.	-	2	ID=Cre17.g728750.t1.2.v5.5.CDS.6;Parent=Cre17.g728750.t1.2.v5.5;pacid=30782000
chromosome_17	phytozomev13	exon	3976954	3977110	.	-	.	ID=Cre17.g728750.t1.2.v5.5.exon.6;Parent=Cre17.g728750.t1.2.v5.5;pacid=30782000
chromosome_17	phytozomev13	CDS	3976954	3977110	.	-	0	ID=Cre17.g728750.t1.2.v5.5.CDS.5;Parent=Cre17.g728750.t1.2.v5.5;pacid=30782000
chromosome_17	phytozomev13	exon	3977281	3977478	.	-	.	ID=Cre17.g728750.t1.2.v5.5.exon.5;Parent=Cre17.g728750.t1.2.v5.5;pacid=30782000
chromosome_17	phytozomev13	CDS	3977281	3977478	.	-	0	ID=Cre17.g728750.t1.2.v5.5.CDS.4;Parent=Cre17.g728750.t1.2.v5.5;pacid=30782000
chromosome_17	phytozomev13	exon	3977662	3977874	.	-	.	ID=Cre17.g728750.t1.2.v5.5.exon.4;Parent=Cre17.g728750.t1.2.v5.5;pacid=30782000
chromosome_17	phytozomev13	CDS	3977662	3977874	.	-	0	ID=Cre17.g728750.t1.2.v5.5.CDS.3;Parent=Cre17.g728750.t1.2.v5.5;pacid=30782000
chromosome_17	phytozomev13	exon	3978019	3978593	.	-	.	ID=Cre17.g728750.t1.2.v5.5.exon.3;Parent=Cre17.g728750.t1.2.v5.5;pacid=30782000
chromosome_17	phytozomev13	CDS	3978019	3978593	.	-	2	ID=Cre17.g728750.t1.2.v5.5.CDS.2;Parent=Cre17.g728750.t1.2.v5.5;pacid=30782000
chromosome_17	phytozomev13	CDS	3978895	3979009	.	-	0	ID=Cre17.g728750.t1.2.v5.5.CDS.1;Parent=Cre17.g728750.t1.2.v5.5;pacid=30782000
chromosome_17	phytozomev13	exon	3978895	3979014	.	-	.	ID=Cre17.g728750.t1.2.v5.5.exon.2;Parent=Cre17.g728750.t1.2.v5.5;pacid=30782000
chromosome_17	phytozomev13	five_prime_UTR	3979010	3979014	.	-	.	ID=Cre17.g728750.t1.2.v5.5.five_prime_UTR.2;Parent=Cre17.g728750.t1.2.v5.5;pacid=30782000
chromosome_17	phytozomev13	exon	3979127	3979694	.	-	.	ID=Cre17.g728750.t1.2.v5.5.exon.1;Parent=Cre17.g728750.t1.2.v5.5;pacid=30782000
chromosome_17	phytozomev13	five_prime_UTR	3979127	3979694	.	-	.	ID=Cre17.g728750.t1.2.v5.5.five_prime_UTR.1;Parent=Cre17.g728750.t1.2.v5.5;pacid=30782000
###
chromosome_17	phytozomev13	gene	3980504	3985464	.	-	.	ID=Cre17.g728800.v5.5;Name=Cre17.g728800
chromosome_17	phytozomev13	mRNA	3980504	3985464	.	-	.	ID=Cre17.g728800.t1.2.v5.5;Parent=Cre17.g728800.v5.5;Name=Cre17.g728800.t1.2;pacid=30781932;longest=1;geneName=IDH1
chromosome_17	phytozomev13	three_prime_UTR	3980504	3981274	.	-	.	ID=Cre17.g728800.t1.2.v5.5.three_prime_UTR.1;Parent=Cre17.g728800.t1.2.v5.5;pacid=30781932
chromosome_17	phytozomev13	exon	3980504	3981376	.	-	.	ID=Cre17.g728800.t1.2.v5.5.exon.12;Parent=Cre17.g728800.t1.2.v5.5;pacid=30781932
chromosome_17	phytozomev13	CDS	3981275	3981376	.	-	0	ID=Cre17.g728800.t1.2.v5.5.CDS.12;Parent=Cre17.g728800.t1.2.v5.5;pacid=30781932
chromosome_17	phytozomev13	exon	3981680	3981817	.	-	.	ID=Cre17.g728800.t1.2.v5.5.exon.11;Parent=Cre17.g728800.t1.2.v5.5;pacid=30781932
chromosome_17	phytozomev13	CDS	3981680	3981817	.	-	0	ID=Cre17.g728800.t1.2.v5.5.CDS.11;Parent=Cre17.g728800.t1.2.v5.5;pacid=30781932
chromosome_17	phytozomev13	exon	3982052	3982187	.	-	.	ID=Cre17.g728800.t1.2.v5.5.exon.10;Parent=Cre17.g728800.t1.2.v5.5;pacid=30781932
chromosome_17	phytozomev13	CDS	3982052	3982187	.	-	1	ID=Cre17.g728800.t1.2.v5.5.CDS.10;Parent=Cre17.g728800.t1.2.v5.5;pacid=30781932
chromosome_17	phytozomev13	exon	3982480	3982565	.	-	.	ID=Cre17.g728800.t1.2.v5.5.exon.9;Parent=Cre17.g728800.t1.2.v5.5;pacid=30781932
chromosome_17	phytozomev13	CDS	3982480	3982565	.	-	0	ID=Cre17.g728800.t1.2.v5.5.CDS.9;Parent=Cre17.g728800.t1.2.v5.5;pacid=30781932
chromosome_17	phytozomev13	exon	3982784	3982840	.	-	.	ID=Cre17.g728800.t1.2.v5.5.exon.8;Parent=Cre17.g728800.t1.2.v5.5;pacid=30781932
chromosome_17	phytozomev13	CDS	3982784	3982840	.	-	0	ID=Cre17.g728800.t1.2.v5.5.CDS.8;Parent=Cre17.g728800.t1.2.v5.5;pacid=30781932
chromosome_17	phytozomev13	exon	3983146	3983258	.	-	.	ID=Cre17.g728800.t1.2.v5.5.exon.7;Parent=Cre17.g728800.t1.2.v5.5;pacid=30781932
chromosome_17	phytozomev13	CDS	3983146	3983258	.	-	2	ID=Cre17.g728800.t1.2.v5.5.CDS.7;Parent=Cre17.g728800.t1.2.v5.5;pacid=30781932
chromosome_17	phytozomev13	exon	3983509	3983608	.	-	.	ID=Cre17.g728800.t1.2.v5.5.exon.6;Parent=Cre17.g728800.t1.2.v5.5;pacid=30781932
chromosome_17	phytozomev13	CDS	3983509	3983608	.	-	0	ID=Cre17.g728800.t1.2.v5.5.CDS.6;Parent=Cre17.g728800.t1.2.v5.5;pacid=30781932
chromosome_17	phytozomev13	exon	3983919	3984008	.	-	.	ID=Cre17.g728800.t1.2.v5.5.exon.5;Parent=Cre17.g728800.t1.2.v5.5;pacid=30781932
chromosome_17	phytozomev13	CDS	3983919	3984008	.	-	0	ID=Cre17.g728800.t1.2.v5.5.CDS.5;Parent=Cre17.g728800.t1.2.v5.5;pacid=30781932
chromosome_17	phytozomev13	exon	3984259	3984367	.	-	.	ID=Cre17.g728800.t1.2.v5.5.exon.4;Parent=Cre17.g728800.t1.2.v5.5;pacid=30781932
chromosome_17	phytozomev13	CDS	3984259	3984367	.	-	1	ID=Cre17.g728800.t1.2.v5.5.CDS.4;Parent=Cre17.g728800.t1.2.v5.5;pacid=30781932
chromosome_17	phytozomev13	exon	3984725	3984819	.	-	.	ID=Cre17.g728800.t1.2.v5.5.exon.3;Parent=Cre17.g728800.t1.2.v5.5;pacid=30781932
chromosome_17	phytozomev13	CDS	3984725	3984819	.	-	0	ID=Cre17.g728800.t1.2.v5.5.CDS.3;Parent=Cre17.g728800.t1.2.v5.5;pacid=30781932
chromosome_17	phytozomev13	exon	3985167	3985229	.	-	.	ID=Cre17.g728800.t1.2.v5.5.exon.2;Parent=Cre17.g728800.t1.2.v5.5;pacid=30781932
chromosome_17	phytozomev13	CDS	3985167	3985229	.	-	0	ID=Cre17.g728800.t1.2.v5.5.CDS.2;Parent=Cre17.g728800.t1.2.v5.5;pacid=30781932
chromosome_17	phytozomev13	CDS	3985352	3985417	.	-	0	ID=Cre17.g728800.t1.2.v5.5.CDS.1;Parent=Cre17.g728800.t1.2.v5.5;pacid=30781932
chromosome_17	phytozomev13	exon	3985352	3985464	.	-	.	ID=Cre17.g728800.t1.2.v5.5.exon.1;Parent=Cre17.g728800.t1.2.v5.5;pacid=30781932
chromosome_17	phytozomev13	five_prime_UTR	3985418	3985464	.	-	.	ID=Cre17.g728800.t1.2.v5.5.five_prime_UTR.1;Parent=Cre17.g728800.t1.2.v5.5;pacid=30781932
###
chromosome_17	phytozomev13	gene	3985565	3988986	.	+	.	ID=Cre17.g728850.v5.5;Name=Cre17.g728850
chromosome_17	phytozomev13	mRNA	3985565	3988986	.	+	.	ID=Cre17.g728850.t1.1.v5.5;Parent=Cre17.g728850.v5.5;Name=Cre17.g728850.t1.1;pacid=30782191;longest=1
chromosome_17	phytozomev13	five_prime_UTR	3985565	3985610	.	+	.	ID=Cre17.g728850.t1.1.v5.5.five_prime_UTR.1;Parent=Cre17.g728850.t1.1.v5.5;pacid=30782191
chromosome_17	phytozomev13	exon	3985565	3985883	.	+	.	ID=Cre17.g728850.t1.1.v5.5.exon.1;Parent=Cre17.g728850.t1.1.v5.5;pacid=30782191
chromosome_17	phytozomev13	CDS	3985611	3985883	.	+	0	ID=Cre17.g728850.t1.1.v5.5.CDS.1;Parent=Cre17.g728850.t1.1.v5.5;pacid=30782191
chromosome_17	phytozomev13	exon	3986037	3986360	.	+	.	ID=Cre17.g728850.t1.1.v5.5.exon.2;Parent=Cre17.g728850.t1.1.v5.5;pacid=30782191
chromosome_17	phytozomev13	CDS	3986037	3986360	.	+	0	ID=Cre17.g728850.t1.1.v5.5.CDS.2;Parent=Cre17.g728850.t1.1.v5.5;pacid=30782191
chromosome_17	phytozomev13	exon	3986669	3986830	.	+	.	ID=Cre17.g728850.t1.1.v5.5.exon.3;Parent=Cre17.g728850.t1.1.v5.5;pacid=30782191
chromosome_17	phytozomev13	CDS	3986669	3986830	.	+	0	ID=Cre17.g728850.t1.1.v5.5.CDS.3;Parent=Cre17.g728850.t1.1.v5.5;pacid=30782191
chromosome_17	phytozomev13	exon	3986966	3987040	.	+	.	ID=Cre17.g728850.t1.1.v5.5.exon.4;Parent=Cre17.g728850.t1.1.v5.5;pacid=30782191
chromosome_17	phytozomev13	CDS	3986966	3987040	.	+	0	ID=Cre17.g728850.t1.1.v5.5.CDS.4;Parent=Cre17.g728850.t1.1.v5.5;pacid=30782191
chromosome_17	phytozomev13	exon	3987394	3987531	.	+	.	ID=Cre17.g728850.t1.1.v5.5.exon.5;Parent=Cre17.g728850.t1.1.v5.5;pacid=30782191
chromosome_17	phytozomev13	CDS	3987394	3987531	.	+	0	ID=Cre17.g728850.t1.1.v5.5.CDS.5;Parent=Cre17.g728850.t1.1.v5.5;pacid=30782191
chromosome_17	phytozomev13	exon	3987668	3987715	.	+	.	ID=Cre17.g728850.t1.1.v5.5.exon.6;Parent=Cre17.g728850.t1.1.v5.5;pacid=30782191
chromosome_17	phytozomev13	CDS	3987668	3987715	.	+	0	ID=Cre17.g728850.t1.1.v5.5.CDS.6;Parent=Cre17.g728850.t1.1.v5.5;pacid=30782191
chromosome_17	phytozomev13	exon	3987880	3987942	.	+	.	ID=Cre17.g728850.t1.1.v5.5.exon.7;Parent=Cre17.g728850.t1.1.v5.5;pacid=30782191
chromosome_17	phytozomev13	CDS	3987880	3987942	.	+	0	ID=Cre17.g728850.t1.1.v5.5.CDS.7;Parent=Cre17.g728850.t1.1.v5.5;pacid=30782191
chromosome_17	phytozomev13	exon	3988244	3988346	.	+	.	ID=Cre17.g728850.t1.1.v5.5.exon.8;Parent=Cre17.g728850.t1.1.v5.5;pacid=30782191
chromosome_17	phytozomev13	CDS	3988244	3988346	.	+	0	ID=Cre17.g728850.t1.1.v5.5.CDS.8;Parent=Cre17.g728850.t1.1.v5.5;pacid=30782191
chromosome_17	phytozomev13	CDS	3988478	3988875	.	+	2	ID=Cre17.g728850.t1.1.v5.5.CDS.9;Parent=Cre17.g728850.t1.1.v5.5;pacid=30782191
chromosome_17	phytozomev13	exon	3988478	3988986	.	+	.	ID=Cre17.g728850.t1.1.v5.5.exon.9;Parent=Cre17.g728850.t1.1.v5.5;pacid=30782191
chromosome_17	phytozomev13	three_prime_UTR	3988876	3988986	.	+	.	ID=Cre17.g728850.t1.1.v5.5.three_prime_UTR.1;Parent=Cre17.g728850.t1.1.v5.5;pacid=30782191
###
chromosome_17	phytozomev13	gene	3989035	3997086	.	+	.	ID=Cre17.g728864.v5.5;Name=Cre17.g728864
chromosome_17	phytozomev13	mRNA	3989035	3997086	.	+	.	ID=Cre17.g728864.t1.2.v5.5;Parent=Cre17.g728864.v5.5;Name=Cre17.g728864.t1.2;pacid=30782597;longest=1;geneName=OPR105
chromosome_17	phytozomev13	five_prime_UTR	3989035	3989103	.	+	.	ID=Cre17.g728864.t1.2.v5.5.five_prime_UTR.1;Parent=Cre17.g728864.t1.2.v5.5;pacid=30782597
chromosome_17	phytozomev13	exon	3989035	3989183	.	+	.	ID=Cre17.g728864.t1.2.v5.5.exon.1;Parent=Cre17.g728864.t1.2.v5.5;pacid=30782597
chromosome_17	phytozomev13	CDS	3989104	3989183	.	+	0	ID=Cre17.g728864.t1.2.v5.5.CDS.1;Parent=Cre17.g728864.t1.2.v5.5;pacid=30782597
chromosome_17	phytozomev13	exon	3989306	3989339	.	+	.	ID=Cre17.g728864.t1.2.v5.5.exon.2;Parent=Cre17.g728864.t1.2.v5.5;pacid=30782597
chromosome_17	phytozomev13	CDS	3989306	3989339	.	+	1	ID=Cre17.g728864.t1.2.v5.5.CDS.2;Parent=Cre17.g728864.t1.2.v5.5;pacid=30782597
chromosome_17	phytozomev13	exon	3989471	3990507	.	+	.	ID=Cre17.g728864.t1.2.v5.5.exon.3;Parent=Cre17.g728864.t1.2.v5.5;pacid=30782597
chromosome_17	phytozomev13	CDS	3989471	3990507	.	+	0	ID=Cre17.g728864.t1.2.v5.5.CDS.3;Parent=Cre17.g728864.t1.2.v5.5;pacid=30782597
chromosome_17	phytozomev13	exon	3990892	3991126	.	+	.	ID=Cre17.g728864.t1.2.v5.5.exon.4;Parent=Cre17.g728864.t1.2.v5.5;pacid=30782597
chromosome_17	phytozomev13	CDS	3990892	3991126	.	+	1	ID=Cre17.g728864.t1.2.v5.5.CDS.4;Parent=Cre17.g728864.t1.2.v5.5;pacid=30782597
chromosome_17	phytozomev13	exon	3991381	3991860	.	+	.	ID=Cre17.g728864.t1.2.v5.5.exon.5;Parent=Cre17.g728864.t1.2.v5.5;pacid=30782597
chromosome_17	phytozomev13	CDS	3991381	3991860	.	+	0	ID=Cre17.g728864.t1.2.v5.5.CDS.5;Parent=Cre17.g728864.t1.2.v5.5;pacid=30782597
chromosome_17	phytozomev13	exon	3992078	3992206	.	+	.	ID=Cre17.g728864.t1.2.v5.5.exon.6;Parent=Cre17.g728864.t1.2.v5.5;pacid=30782597
chromosome_17	phytozomev13	CDS	3992078	3992206	.	+	0	ID=Cre17.g728864.t1.2.v5.5.CDS.6;Parent=Cre17.g728864.t1.2.v5.5;pacid=30782597
chromosome_17	phytozomev13	exon	3992457	3992570	.	+	.	ID=Cre17.g728864.t1.2.v5.5.exon.7;Parent=Cre17.g728864.t1.2.v5.5;pacid=30782597
chromosome_17	phytozomev13	CDS	3992457	3992570	.	+	0	ID=Cre17.g728864.t1.2.v5.5.CDS.7;Parent=Cre17.g728864.t1.2.v5.5;pacid=30782597
chromosome_17	phytozomev13	exon	3992793	3992900	.	+	.	ID=Cre17.g728864.t1.2.v5.5.exon.8;Parent=Cre17.g728864.t1.2.v5.5;pacid=30782597
chromosome_17	phytozomev13	CDS	3992793	3992900	.	+	0	ID=Cre17.g728864.t1.2.v5.5.CDS.8;Parent=Cre17.g728864.t1.2.v5.5;pacid=30782597
chromosome_17	phytozomev13	exon	3993089	3993214	.	+	.	ID=Cre17.g728864.t1.2.v5.5.exon.9;Parent=Cre17.g728864.t1.2.v5.5;pacid=30782597
chromosome_17	phytozomev13	CDS	3993089	3993214	.	+	0	ID=Cre17.g728864.t1.2.v5.5.CDS.9;Parent=Cre17.g728864.t1.2.v5.5;pacid=30782597
chromosome_17	phytozomev13	exon	3993460	3993641	.	+	.	ID=Cre17.g728864.t1.2.v5.5.exon.10;Parent=Cre17.g728864.t1.2.v5.5;pacid=30782597
chromosome_17	phytozomev13	CDS	3993460	3993641	.	+	0	ID=Cre17.g728864.t1.2.v5.5.CDS.10;Parent=Cre17.g728864.t1.2.v5.5;pacid=30782597
chromosome_17	phytozomev13	exon	3994302	3994419	.	+	.	ID=Cre17.g728864.t1.2.v5.5.exon.11;Parent=Cre17.g728864.t1.2.v5.5;pacid=30782597
chromosome_17	phytozomev13	CDS	3994302	3994419	.	+	1	ID=Cre17.g728864.t1.2.v5.5.CDS.11;Parent=Cre17.g728864.t1.2.v5.5;pacid=30782597
chromosome_17	phytozomev13	exon	3994569	3994606	.	+	.	ID=Cre17.g728864.t1.2.v5.5.exon.12;Parent=Cre17.g728864.t1.2.v5.5;pacid=30782597
chromosome_17	phytozomev13	CDS	3994569	3994606	.	+	0	ID=Cre17.g728864.t1.2.v5.5.CDS.12;Parent=Cre17.g728864.t1.2.v5.5;pacid=30782597
chromosome_17	phytozomev13	exon	3994859	3994967	.	+	.	ID=Cre17.g728864.t1.2.v5.5.exon.13;Parent=Cre17.g728864.t1.2.v5.5;pacid=30782597
chromosome_17	phytozomev13	CDS	3994859	3994967	.	+	1	ID=Cre17.g728864.t1.2.v5.5.CDS.13;Parent=Cre17.g728864.t1.2.v5.5;pacid=30782597
chromosome_17	phytozomev13	CDS	3995134	3996774	.	+	0	ID=Cre17.g728864.t1.2.v5.5.CDS.14;Parent=Cre17.g728864.t1.2.v5.5;pacid=30782597
chromosome_17	phytozomev13	exon	3995134	3997086	.	+	.	ID=Cre17.g728864.t1.2.v5.5.exon.14;Parent=Cre17.g728864.t1.2.v5.5;pacid=30782597
chromosome_17	phytozomev13	three_prime_UTR	3996775	3997086	.	+	.	ID=Cre17.g728864.t1.2.v5.5.three_prime_UTR.1;Parent=Cre17.g728864.t1.2.v5.5;pacid=30782597
###
chromosome_17	phytozomev13	gene	3997105	4002009	.	-	.	ID=Cre17.g728900.v5.5;Name=Cre17.g728900
chromosome_17	phytozomev13	mRNA	3997105	4002009	.	-	.	ID=Cre17.g728900.t1.2.v5.5;Parent=Cre17.g728900.v5.5;Name=Cre17.g728900.t1.2;pacid=30781707;longest=1;geneName=TAL3
chromosome_17	phytozomev13	three_prime_UTR	3997105	3998079	.	-	.	ID=Cre17.g728900.t1.2.v5.5.three_prime_UTR.1;Parent=Cre17.g728900.t1.2.v5.5;pacid=30781707
chromosome_17	phytozomev13	exon	3997105	3998133	.	-	.	ID=Cre17.g728900.t1.2.v5.5.exon.10;Parent=Cre17.g728900.t1.2.v5.5;pacid=30781707
chromosome_17	phytozomev13	CDS	3998080	3998133	.	-	0	ID=Cre17.g728900.t1.2.v5.5.CDS.10;Parent=Cre17.g728900.t1.2.v5.5;pacid=30781707
chromosome_17	phytozomev13	exon	3998758	3998826	.	-	.	ID=Cre17.g728900.t1.2.v5.5.exon.9;Parent=Cre17.g728900.t1.2.v5.5;pacid=30781707
chromosome_17	phytozomev13	CDS	3998758	3998826	.	-	0	ID=Cre17.g728900.t1.2.v5.5.CDS.9;Parent=Cre17.g728900.t1.2.v5.5;pacid=30781707
chromosome_17	phytozomev13	exon	3999080	3999130	.	-	.	ID=Cre17.g728900.t1.2.v5.5.exon.8;Parent=Cre17.g728900.t1.2.v5.5;pacid=30781707
chromosome_17	phytozomev13	CDS	3999080	3999130	.	-	0	ID=Cre17.g728900.t1.2.v5.5.CDS.8;Parent=Cre17.g728900.t1.2.v5.5;pacid=30781707
chromosome_17	phytozomev13	exon	3999395	3999508	.	-	.	ID=Cre17.g728900.t1.2.v5.5.exon.7;Parent=Cre17.g728900.t1.2.v5.5;pacid=30781707
chromosome_17	phytozomev13	CDS	3999395	3999508	.	-	0	ID=Cre17.g728900.t1.2.v5.5.CDS.7;Parent=Cre17.g728900.t1.2.v5.5;pacid=30781707
chromosome_17	phytozomev13	exon	3999780	3999880	.	-	.	ID=Cre17.g728900.t1.2.v5.5.exon.6;Parent=Cre17.g728900.t1.2.v5.5;pacid=30781707
chromosome_17	phytozomev13	CDS	3999780	3999880	.	-	2	ID=Cre17.g728900.t1.2.v5.5.CDS.6;Parent=Cre17.g728900.t1.2.v5.5;pacid=30781707
chromosome_17	phytozomev13	exon	4000266	4000344	.	-	.	ID=Cre17.g728900.t1.2.v5.5.exon.5;Parent=Cre17.g728900.t1.2.v5.5;pacid=30781707
chromosome_17	phytozomev13	CDS	4000266	4000344	.	-	0	ID=Cre17.g728900.t1.2.v5.5.CDS.5;Parent=Cre17.g728900.t1.2.v5.5;pacid=30781707
chromosome_17	phytozomev13	exon	4000554	4000643	.	-	.	ID=Cre17.g728900.t1.2.v5.5.exon.4;Parent=Cre17.g728900.t1.2.v5.5;pacid=30781707
chromosome_17	phytozomev13	CDS	4000554	4000643	.	-	0	ID=Cre17.g728900.t1.2.v5.5.CDS.4;Parent=Cre17.g728900.t1.2.v5.5;pacid=30781707
chromosome_17	phytozomev13	exon	4000995	4001059	.	-	.	ID=Cre17.g728900.t1.2.v5.5.exon.3;Parent=Cre17.g728900.t1.2.v5.5;pacid=30781707
chromosome_17	phytozomev13	CDS	4000995	4001059	.	-	2	ID=Cre17.g728900.t1.2.v5.5.CDS.3;Parent=Cre17.g728900.t1.2.v5.5;pacid=30781707
chromosome_17	phytozomev13	exon	4001453	4001488	.	-	.	ID=Cre17.g728900.t1.2.v5.5.exon.2;Parent=Cre17.g728900.t1.2.v5.5;pacid=30781707
chromosome_17	phytozomev13	CDS	4001453	4001488	.	-	2	ID=Cre17.g728900.t1.2.v5.5.CDS.2;Parent=Cre17.g728900.t1.2.v5.5;pacid=30781707
chromosome_17	phytozomev13	CDS	4001611	4001836	.	-	0	ID=Cre17.g728900.t1.2.v5.5.CDS.1;Parent=Cre17.g728900.t1.2.v5.5;pacid=30781707
chromosome_17	phytozomev13	exon	4001611	4002009	.	-	.	ID=Cre17.g728900.t1.2.v5.5.exon.1;Parent=Cre17.g728900.t1.2.v5.5;pacid=30781707
chromosome_17	phytozomev13	five_prime_UTR	4001837	4002009	.	-	.	ID=Cre17.g728900.t1.2.v5.5.five_prime_UTR.1;Parent=Cre17.g728900.t1.2.v5.5;pacid=30781707
###
chromosome_17	phytozomev13	gene	4002510	4011507	.	-	.	ID=Cre17.g728950.v5.5;Name=Cre17.g728950
chromosome_17	phytozomev13	mRNA	4002510	4011507	.	-	.	ID=Cre17.g728950.t1.1.v5.5;Parent=Cre17.g728950.v5.5;Name=Cre17.g728950.t1.1;pacid=30782824;longest=1;geneName=RFD2
chromosome_17	phytozomev13	three_prime_UTR	4002510	4003906	.	-	.	ID=Cre17.g728950.t1.1.v5.5.three_prime_UTR.1;Parent=Cre17.g728950.t1.1.v5.5;pacid=30782824
chromosome_17	phytozomev13	exon	4002510	4004035	.	-	.	ID=Cre17.g728950.t1.1.v5.5.exon.16;Parent=Cre17.g728950.t1.1.v5.5;pacid=30782824
chromosome_17	phytozomev13	CDS	4003907	4004035	.	-	0	ID=Cre17.g728950.t1.1.v5.5.CDS.16;Parent=Cre17.g728950.t1.1.v5.5;pacid=30782824
chromosome_17	phytozomev13	exon	4004457	4004852	.	-	.	ID=Cre17.g728950.t1.1.v5.5.exon.15;Parent=Cre17.g728950.t1.1.v5.5;pacid=30782824
chromosome_17	phytozomev13	CDS	4004457	4004852	.	-	0	ID=Cre17.g728950.t1.1.v5.5.CDS.15;Parent=Cre17.g728950.t1.1.v5.5;pacid=30782824
chromosome_17	phytozomev13	exon	4005162	4005314	.	-	.	ID=Cre17.g728950.t1.1.v5.5.exon.14;Parent=Cre17.g728950.t1.1.v5.5;pacid=30782824
chromosome_17	phytozomev13	CDS	4005162	4005314	.	-	0	ID=Cre17.g728950.t1.1.v5.5.CDS.14;Parent=Cre17.g728950.t1.1.v5.5;pacid=30782824
chromosome_17	phytozomev13	exon	4005609	4006130	.	-	.	ID=Cre17.g728950.t1.1.v5.5.exon.13;Parent=Cre17.g728950.t1.1.v5.5;pacid=30782824
chromosome_17	phytozomev13	CDS	4005609	4006130	.	-	0	ID=Cre17.g728950.t1.1.v5.5.CDS.13;Parent=Cre17.g728950.t1.1.v5.5;pacid=30782824
chromosome_17	phytozomev13	exon	4006409	4006528	.	-	.	ID=Cre17.g728950.t1.1.v5.5.exon.12;Parent=Cre17.g728950.t1.1.v5.5;pacid=30782824
chromosome_17	phytozomev13	CDS	4006409	4006528	.	-	0	ID=Cre17.g728950.t1.1.v5.5.CDS.12;Parent=Cre17.g728950.t1.1.v5.5;pacid=30782824
chromosome_17	phytozomev13	exon	4006877	4007008	.	-	.	ID=Cre17.g728950.t1.1.v5.5.exon.11;Parent=Cre17.g728950.t1.1.v5.5;pacid=30782824
chromosome_17	phytozomev13	CDS	4006877	4007008	.	-	0	ID=Cre17.g728950.t1.1.v5.5.CDS.11;Parent=Cre17.g728950.t1.1.v5.5;pacid=30782824
chromosome_17	phytozomev13	exon	4007308	4007409	.	-	.	ID=Cre17.g728950.t1.1.v5.5.exon.10;Parent=Cre17.g728950.t1.1.v5.5;pacid=30782824
chromosome_17	phytozomev13	CDS	4007308	4007409	.	-	0	ID=Cre17.g728950.t1.1.v5.5.CDS.10;Parent=Cre17.g728950.t1.1.v5.5;pacid=30782824
chromosome_17	phytozomev13	exon	4007709	4007859	.	-	.	ID=Cre17.g728950.t1.1.v5.5.exon.9;Parent=Cre17.g728950.t1.1.v5.5;pacid=30782824
chromosome_17	phytozomev13	CDS	4007709	4007859	.	-	1	ID=Cre17.g728950.t1.1.v5.5.CDS.9;Parent=Cre17.g728950.t1.1.v5.5;pacid=30782824
chromosome_17	phytozomev13	exon	4008125	4008283	.	-	.	ID=Cre17.g728950.t1.1.v5.5.exon.8;Parent=Cre17.g728950.t1.1.v5.5;pacid=30782824
chromosome_17	phytozomev13	CDS	4008125	4008283	.	-	1	ID=Cre17.g728950.t1.1.v5.5.CDS.8;Parent=Cre17.g728950.t1.1.v5.5;pacid=30782824
chromosome_17	phytozomev13	exon	4008471	4008578	.	-	.	ID=Cre17.g728950.t1.1.v5.5.exon.7;Parent=Cre17.g728950.t1.1.v5.5;pacid=30782824
chromosome_17	phytozomev13	CDS	4008471	4008578	.	-	1	ID=Cre17.g728950.t1.1.v5.5.CDS.7;Parent=Cre17.g728950.t1.1.v5.5;pacid=30782824
chromosome_17	phytozomev13	exon	4008932	4009130	.	-	.	ID=Cre17.g728950.t1.1.v5.5.exon.6;Parent=Cre17.g728950.t1.1.v5.5;pacid=30782824
chromosome_17	phytozomev13	CDS	4008932	4009130	.	-	2	ID=Cre17.g728950.t1.1.v5.5.CDS.6;Parent=Cre17.g728950.t1.1.v5.5;pacid=30782824
chromosome_17	phytozomev13	exon	4009554	4009779	.	-	.	ID=Cre17.g728950.t1.1.v5.5.exon.5;Parent=Cre17.g728950.t1.1.v5.5;pacid=30782824
chromosome_17	phytozomev13	CDS	4009554	4009779	.	-	0	ID=Cre17.g728950.t1.1.v5.5.CDS.5;Parent=Cre17.g728950.t1.1.v5.5;pacid=30782824
chromosome_17	phytozomev13	exon	4010030	4010118	.	-	.	ID=Cre17.g728950.t1.1.v5.5.exon.4;Parent=Cre17.g728950.t1.1.v5.5;pacid=30782824
chromosome_17	phytozomev13	CDS	4010030	4010118	.	-	2	ID=Cre17.g728950.t1.1.v5.5.CDS.4;Parent=Cre17.g728950.t1.1.v5.5;pacid=30782824
chromosome_17	phytozomev13	exon	4011011	4011064	.	-	.	ID=Cre17.g728950.t1.1.v5.5.exon.3;Parent=Cre17.g728950.t1.1.v5.5;pacid=30782824
chromosome_17	phytozomev13	CDS	4011011	4011064	.	-	2	ID=Cre17.g728950.t1.1.v5.5.CDS.3;Parent=Cre17.g728950.t1.1.v5.5;pacid=30782824
chromosome_17	phytozomev13	exon	4011195	4011237	.	-	.	ID=Cre17.g728950.t1.1.v5.5.exon.2;Parent=Cre17.g728950.t1.1.v5.5;pacid=30782824
chromosome_17	phytozomev13	CDS	4011195	4011237	.	-	0	ID=Cre17.g728950.t1.1.v5.5.CDS.2;Parent=Cre17.g728950.t1.1.v5.5;pacid=30782824
chromosome_17	phytozomev13	CDS	4011313	4011399	.	-	0	ID=Cre17.g728950.t1.1.v5.5.CDS.1;Parent=Cre17.g728950.t1.1.v5.5;pacid=30782824
chromosome_17	phytozomev13	exon	4011313	4011507	.	-	.	ID=Cre17.g728950.t1.1.v5.5.exon.1;Parent=Cre17.g728950.t1.1.v5.5;pacid=30782824
chromosome_17	phytozomev13	five_prime_UTR	4011400	4011507	.	-	.	ID=Cre17.g728950.t1.1.v5.5.five_prime_UTR.1;Parent=Cre17.g728950.t1.1.v5.5;pacid=30782824
###
chromosome_17	phytozomev13	gene	4011716	4015977	.	+	.	ID=Cre17.g728976.v5.5;Name=Cre17.g728976
chromosome_17	phytozomev13	mRNA	4011716	4015977	.	+	.	ID=Cre17.g728976.t1.1.v5.5;Parent=Cre17.g728976.v5.5;Name=Cre17.g728976.t1.1;pacid=30781778;longest=1
chromosome_17	phytozomev13	five_prime_UTR	4011716	4012130	.	+	.	ID=Cre17.g728976.t1.1.v5.5.five_prime_UTR.1;Parent=Cre17.g728976.t1.1.v5.5;pacid=30781778
chromosome_17	phytozomev13	exon	4011716	4013614	.	+	.	ID=Cre17.g728976.t1.1.v5.5.exon.1;Parent=Cre17.g728976.t1.1.v5.5;pacid=30781778
chromosome_17	phytozomev13	CDS	4012131	4013614	.	+	0	ID=Cre17.g728976.t1.1.v5.5.CDS.1;Parent=Cre17.g728976.t1.1.v5.5;pacid=30781778
chromosome_17	phytozomev13	exon	4013829	4014585	.	+	.	ID=Cre17.g728976.t1.1.v5.5.exon.2;Parent=Cre17.g728976.t1.1.v5.5;pacid=30781778
chromosome_17	phytozomev13	CDS	4013829	4014585	.	+	1	ID=Cre17.g728976.t1.1.v5.5.CDS.2;Parent=Cre17.g728976.t1.1.v5.5;pacid=30781778
chromosome_17	phytozomev13	exon	4014764	4015089	.	+	.	ID=Cre17.g728976.t1.1.v5.5.exon.3;Parent=Cre17.g728976.t1.1.v5.5;pacid=30781778
chromosome_17	phytozomev13	CDS	4014764	4015089	.	+	0	ID=Cre17.g728976.t1.1.v5.5.CDS.3;Parent=Cre17.g728976.t1.1.v5.5;pacid=30781778
chromosome_17	phytozomev13	CDS	4015426	4015855	.	+	1	ID=Cre17.g728976.t1.1.v5.5.CDS.4;Parent=Cre17.g728976.t1.1.v5.5;pacid=30781778
chromosome_17	phytozomev13	exon	4015426	4015977	.	+	.	ID=Cre17.g728976.t1.1.v5.5.exon.4;Parent=Cre17.g728976.t1.1.v5.5;pacid=30781778
chromosome_17	phytozomev13	three_prime_UTR	4015856	4015977	.	+	.	ID=Cre17.g728976.t1.1.v5.5.three_prime_UTR.1;Parent=Cre17.g728976.t1.1.v5.5;pacid=30781778
###
chromosome_17	phytozomev13	gene	4015980	4034625	.	-	.	ID=Cre17.g729000.v5.5;Name=Cre17.g729000
chromosome_17	phytozomev13	mRNA	4015980	4034625	.	-	.	ID=Cre17.g729000.t1.1.v5.5;Parent=Cre17.g729000.v5.5;Name=Cre17.g729000.t1.1;pacid=30782409;longest=1
chromosome_17	phytozomev13	three_prime_UTR	4015980	4016497	.	-	.	ID=Cre17.g729000.t1.1.v5.5.three_prime_UTR.1;Parent=Cre17.g729000.t1.1.v5.5;pacid=30782409
chromosome_17	phytozomev13	exon	4015980	4020073	.	-	.	ID=Cre17.g729000.t1.1.v5.5.exon.32;Parent=Cre17.g729000.t1.1.v5.5;pacid=30782409
chromosome_17	phytozomev13	CDS	4016498	4020073	.	-	0	ID=Cre17.g729000.t1.1.v5.5.CDS.32;Parent=Cre17.g729000.t1.1.v5.5;pacid=30782409
chromosome_17	phytozomev13	exon	4020333	4021049	.	-	.	ID=Cre17.g729000.t1.1.v5.5.exon.31;Parent=Cre17.g729000.t1.1.v5.5;pacid=30782409
chromosome_17	phytozomev13	CDS	4020333	4021049	.	-	0	ID=Cre17.g729000.t1.1.v5.5.CDS.31;Parent=Cre17.g729000.t1.1.v5.5;pacid=30782409
chromosome_17	phytozomev13	exon	4021212	4021616	.	-	.	ID=Cre17.g729000.t1.1.v5.5.exon.30;Parent=Cre17.g729000.t1.1.v5.5;pacid=30782409
chromosome_17	phytozomev13	CDS	4021212	4021616	.	-	0	ID=Cre17.g729000.t1.1.v5.5.CDS.30;Parent=Cre17.g729000.t1.1.v5.5;pacid=30782409
chromosome_17	phytozomev13	exon	4021784	4021957	.	-	.	ID=Cre17.g729000.t1.1.v5.5.exon.29;Parent=Cre17.g729000.t1.1.v5.5;pacid=30782409
chromosome_17	phytozomev13	CDS	4021784	4021957	.	-	0	ID=Cre17.g729000.t1.1.v5.5.CDS.29;Parent=Cre17.g729000.t1.1.v5.5;pacid=30782409
chromosome_17	phytozomev13	exon	4022088	4022144	.	-	.	ID=Cre17.g729000.t1.1.v5.5.exon.28;Parent=Cre17.g729000.t1.1.v5.5;pacid=30782409
chromosome_17	phytozomev13	CDS	4022088	4022144	.	-	0	ID=Cre17.g729000.t1.1.v5.5.CDS.28;Parent=Cre17.g729000.t1.1.v5.5;pacid=30782409
chromosome_17	phytozomev13	exon	4022491	4022730	.	-	.	ID=Cre17.g729000.t1.1.v5.5.exon.27;Parent=Cre17.g729000.t1.1.v5.5;pacid=30782409
chromosome_17	phytozomev13	CDS	4022491	4022730	.	-	0	ID=Cre17.g729000.t1.1.v5.5.CDS.27;Parent=Cre17.g729000.t1.1.v5.5;pacid=30782409
chromosome_17	phytozomev13	exon	4023055	4023111	.	-	.	ID=Cre17.g729000.t1.1.v5.5.exon.26;Parent=Cre17.g729000.t1.1.v5.5;pacid=30782409
chromosome_17	phytozomev13	CDS	4023055	4023111	.	-	0	ID=Cre17.g729000.t1.1.v5.5.CDS.26;Parent=Cre17.g729000.t1.1.v5.5;pacid=30782409
chromosome_17	phytozomev13	exon	4023375	4023460	.	-	.	ID=Cre17.g729000.t1.1.v5.5.exon.25;Parent=Cre17.g729000.t1.1.v5.5;pacid=30782409
chromosome_17	phytozomev13	CDS	4023375	4023460	.	-	2	ID=Cre17.g729000.t1.1.v5.5.CDS.25;Parent=Cre17.g729000.t1.1.v5.5;pacid=30782409
chromosome_17	phytozomev13	exon	4023781	4023934	.	-	.	ID=Cre17.g729000.t1.1.v5.5.exon.24;Parent=Cre17.g729000.t1.1.v5.5;pacid=30782409
chromosome_17	phytozomev13	CDS	4023781	4023934	.	-	0	ID=Cre17.g729000.t1.1.v5.5.CDS.24;Parent=Cre17.g729000.t1.1.v5.5;pacid=30782409
chromosome_17	phytozomev13	exon	4024185	4024247	.	-	.	ID=Cre17.g729000.t1.1.v5.5.exon.23;Parent=Cre17.g729000.t1.1.v5.5;pacid=30782409
chromosome_17	phytozomev13	CDS	4024185	4024247	.	-	0	ID=Cre17.g729000.t1.1.v5.5.CDS.23;Parent=Cre17.g729000.t1.1.v5.5;pacid=30782409
chromosome_17	phytozomev13	exon	4024635	4024808	.	-	.	ID=Cre17.g729000.t1.1.v5.5.exon.22;Parent=Cre17.g729000.t1.1.v5.5;pacid=30782409
chromosome_17	phytozomev13	CDS	4024635	4024808	.	-	0	ID=Cre17.g729000.t1.1.v5.5.CDS.22;Parent=Cre17.g729000.t1.1.v5.5;pacid=30782409
chromosome_17	phytozomev13	exon	4024987	4025166	.	-	.	ID=Cre17.g729000.t1.1.v5.5.exon.21;Parent=Cre17.g729000.t1.1.v5.5;pacid=30782409
chromosome_17	phytozomev13	CDS	4024987	4025166	.	-	0	ID=Cre17.g729000.t1.1.v5.5.CDS.21;Parent=Cre17.g729000.t1.1.v5.5;pacid=30782409
chromosome_17	phytozomev13	exon	4025344	4025625	.	-	.	ID=Cre17.g729000.t1.1.v5.5.exon.20;Parent=Cre17.g729000.t1.1.v5.5;pacid=30782409
chromosome_17	phytozomev13	CDS	4025344	4025625	.	-	0	ID=Cre17.g729000.t1.1.v5.5.CDS.20;Parent=Cre17.g729000.t1.1.v5.5;pacid=30782409
chromosome_17	phytozomev13	exon	4025817	4027229	.	-	.	ID=Cre17.g729000.t1.1.v5.5.exon.19;Parent=Cre17.g729000.t1.1.v5.5;pacid=30782409
chromosome_17	phytozomev13	CDS	4025817	4027229	.	-	0	ID=Cre17.g729000.t1.1.v5.5.CDS.19;Parent=Cre17.g729000.t1.1.v5.5;pacid=30782409
chromosome_17	phytozomev13	exon	4027447	4027971	.	-	.	ID=Cre17.g729000.t1.1.v5.5.exon.18;Parent=Cre17.g729000.t1.1.v5.5;pacid=30782409
chromosome_17	phytozomev13	CDS	4027447	4027971	.	-	0	ID=Cre17.g729000.t1.1.v5.5.CDS.18;Parent=Cre17.g729000.t1.1.v5.5;pacid=30782409
chromosome_17	phytozomev13	exon	4028180	4028335	.	-	.	ID=Cre17.g729000.t1.1.v5.5.exon.17;Parent=Cre17.g729000.t1.1.v5.5;pacid=30782409
chromosome_17	phytozomev13	CDS	4028180	4028335	.	-	0	ID=Cre17.g729000.t1.1.v5.5.CDS.17;Parent=Cre17.g729000.t1.1.v5.5;pacid=30782409
chromosome_17	phytozomev13	exon	4028535	4028612	.	-	.	ID=Cre17.g729000.t1.1.v5.5.exon.16;Parent=Cre17.g729000.t1.1.v5.5;pacid=30782409
chromosome_17	phytozomev13	CDS	4028535	4028612	.	-	0	ID=Cre17.g729000.t1.1.v5.5.CDS.16;Parent=Cre17.g729000.t1.1.v5.5;pacid=30782409
chromosome_17	phytozomev13	exon	4028892	4028937	.	-	.	ID=Cre17.g729000.t1.1.v5.5.exon.15;Parent=Cre17.g729000.t1.1.v5.5;pacid=30782409
chromosome_17	phytozomev13	CDS	4028892	4028937	.	-	1	ID=Cre17.g729000.t1.1.v5.5.CDS.15;Parent=Cre17.g729000.t1.1.v5.5;pacid=30782409
chromosome_17	phytozomev13	exon	4029144	4029250	.	-	.	ID=Cre17.g729000.t1.1.v5.5.exon.14;Parent=Cre17.g729000.t1.1.v5.5;pacid=30782409
chromosome_17	phytozomev13	CDS	4029144	4029250	.	-	0	ID=Cre17.g729000.t1.1.v5.5.CDS.14;Parent=Cre17.g729000.t1.1.v5.5;pacid=30782409
chromosome_17	phytozomev13	exon	4029528	4029560	.	-	.	ID=Cre17.g729000.t1.1.v5.5.exon.13;Parent=Cre17.g729000.t1.1.v5.5;pacid=30782409
chromosome_17	phytozomev13	CDS	4029528	4029560	.	-	0	ID=Cre17.g729000.t1.1.v5.5.CDS.13;Parent=Cre17.g729000.t1.1.v5.5;pacid=30782409
chromosome_17	phytozomev13	exon	4029872	4029979	.	-	.	ID=Cre17.g729000.t1.1.v5.5.exon.12;Parent=Cre17.g729000.t1.1.v5.5;pacid=30782409
chromosome_17	phytozomev13	CDS	4029872	4029979	.	-	0	ID=Cre17.g729000.t1.1.v5.5.CDS.12;Parent=Cre17.g729000.t1.1.v5.5;pacid=30782409
chromosome_17	phytozomev13	exon	4030115	4030165	.	-	.	ID=Cre17.g729000.t1.1.v5.5.exon.11;Parent=Cre17.g729000.t1.1.v5.5;pacid=30782409
chromosome_17	phytozomev13	CDS	4030115	4030165	.	-	0	ID=Cre17.g729000.t1.1.v5.5.CDS.11;Parent=Cre17.g729000.t1.1.v5.5;pacid=30782409
chromosome_17	phytozomev13	exon	4030371	4030439	.	-	.	ID=Cre17.g729000.t1.1.v5.5.exon.10;Parent=Cre17.g729000.t1.1.v5.5;pacid=30782409
chromosome_17	phytozomev13	CDS	4030371	4030439	.	-	0	ID=Cre17.g729000.t1.1.v5.5.CDS.10;Parent=Cre17.g729000.t1.1.v5.5;pacid=30782409
chromosome_17	phytozomev13	exon	4030610	4030660	.	-	.	ID=Cre17.g729000.t1.1.v5.5.exon.9;Parent=Cre17.g729000.t1.1.v5.5;pacid=30782409
chromosome_17	phytozomev13	CDS	4030610	4030660	.	-	0	ID=Cre17.g729000.t1.1.v5.5.CDS.9;Parent=Cre17.g729000.t1.1.v5.5;pacid=30782409
chromosome_17	phytozomev13	exon	4030803	4030886	.	-	.	ID=Cre17.g729000.t1.1.v5.5.exon.8;Parent=Cre17.g729000.t1.1.v5.5;pacid=30782409
chromosome_17	phytozomev13	CDS	4030803	4030886	.	-	0	ID=Cre17.g729000.t1.1.v5.5.CDS.8;Parent=Cre17.g729000.t1.1.v5.5;pacid=30782409
chromosome_17	phytozomev13	exon	4031059	4031211	.	-	.	ID=Cre17.g729000.t1.1.v5.5.exon.7;Parent=Cre17.g729000.t1.1.v5.5;pacid=30782409
chromosome_17	phytozomev13	CDS	4031059	4031211	.	-	0	ID=Cre17.g729000.t1.1.v5.5.CDS.7;Parent=Cre17.g729000.t1.1.v5.5;pacid=30782409
chromosome_17	phytozomev13	exon	4031466	4031591	.	-	.	ID=Cre17.g729000.t1.1.v5.5.exon.6;Parent=Cre17.g729000.t1.1.v5.5;pacid=30782409
chromosome_17	phytozomev13	CDS	4031466	4031591	.	-	0	ID=Cre17.g729000.t1.1.v5.5.CDS.6;Parent=Cre17.g729000.t1.1.v5.5;pacid=30782409
chromosome_17	phytozomev13	exon	4031758	4031865	.	-	.	ID=Cre17.g729000.t1.1.v5.5.exon.5;Parent=Cre17.g729000.t1.1.v5.5;pacid=30782409
chromosome_17	phytozomev13	CDS	4031758	4031865	.	-	0	ID=Cre17.g729000.t1.1.v5.5.CDS.5;Parent=Cre17.g729000.t1.1.v5.5;pacid=30782409
chromosome_17	phytozomev13	exon	4031997	4032080	.	-	.	ID=Cre17.g729000.t1.1.v5.5.exon.4;Parent=Cre17.g729000.t1.1.v5.5;pacid=30782409
chromosome_17	phytozomev13	CDS	4031997	4032080	.	-	0	ID=Cre17.g729000.t1.1.v5.5.CDS.4;Parent=Cre17.g729000.t1.1.v5.5;pacid=30782409
chromosome_17	phytozomev13	exon	4032322	4032366	.	-	.	ID=Cre17.g729000.t1.1.v5.5.exon.3;Parent=Cre17.g729000.t1.1.v5.5;pacid=30782409
chromosome_17	phytozomev13	CDS	4032322	4032366	.	-	0	ID=Cre17.g729000.t1.1.v5.5.CDS.3;Parent=Cre17.g729000.t1.1.v5.5;pacid=30782409
chromosome_17	phytozomev13	exon	4032514	4032612	.	-	.	ID=Cre17.g729000.t1.1.v5.5.exon.2;Parent=Cre17.g729000.t1.1.v5.5;pacid=30782409
chromosome_17	phytozomev13	CDS	4032514	4032612	.	-	0	ID=Cre17.g729000.t1.1.v5.5.CDS.2;Parent=Cre17.g729000.t1.1.v5.5;pacid=30782409
chromosome_17	phytozomev13	CDS	4032767	4034404	.	-	0	ID=Cre17.g729000.t1.1.v5.5.CDS.1;Parent=Cre17.g729000.t1.1.v5.5;pacid=30782409
chromosome_17	phytozomev13	exon	4032767	4034625	.	-	.	ID=Cre17.g729000.t1.1.v5.5.exon.1;Parent=Cre17.g729000.t1.1.v5.5;pacid=30782409
chromosome_17	phytozomev13	five_prime_UTR	4034405	4034625	.	-	.	ID=Cre17.g729000.t1.1.v5.5.five_prime_UTR.1;Parent=Cre17.g729000.t1.1.v5.5;pacid=30782409
###
chromosome_17	phytozomev13	gene	4034796	4039827	.	+	.	ID=Cre17.g729050.v5.5;Name=Cre17.g729050
chromosome_17	phytozomev13	mRNA	4034796	4039827	.	+	.	ID=Cre17.g729050.t1.1.v5.5;Parent=Cre17.g729050.v5.5;Name=Cre17.g729050.t1.1;pacid=30781760;longest=1
chromosome_17	phytozomev13	exon	4034796	4034976	.	+	.	ID=Cre17.g729050.t1.1.v5.5.exon.1;Parent=Cre17.g729050.t1.1.v5.5;pacid=30781760
chromosome_17	phytozomev13	five_prime_UTR	4034796	4034976	.	+	.	ID=Cre17.g729050.t1.1.v5.5.five_prime_UTR.1;Parent=Cre17.g729050.t1.1.v5.5;pacid=30781760
chromosome_17	phytozomev13	five_prime_UTR	4035155	4035201	.	+	.	ID=Cre17.g729050.t1.1.v5.5.five_prime_UTR.2;Parent=Cre17.g729050.t1.1.v5.5;pacid=30781760
chromosome_17	phytozomev13	exon	4035155	4036715	.	+	.	ID=Cre17.g729050.t1.1.v5.5.exon.2;Parent=Cre17.g729050.t1.1.v5.5;pacid=30781760
chromosome_17	phytozomev13	CDS	4035202	4036715	.	+	0	ID=Cre17.g729050.t1.1.v5.5.CDS.1;Parent=Cre17.g729050.t1.1.v5.5;pacid=30781760
chromosome_17	phytozomev13	exon	4037154	4037318	.	+	.	ID=Cre17.g729050.t1.1.v5.5.exon.3;Parent=Cre17.g729050.t1.1.v5.5;pacid=30781760
chromosome_17	phytozomev13	CDS	4037154	4037318	.	+	1	ID=Cre17.g729050.t1.1.v5.5.CDS.2;Parent=Cre17.g729050.t1.1.v5.5;pacid=30781760
chromosome_17	phytozomev13	exon	4037719	4038442	.	+	.	ID=Cre17.g729050.t1.1.v5.5.exon.4;Parent=Cre17.g729050.t1.1.v5.5;pacid=30781760
chromosome_17	phytozomev13	CDS	4037719	4038442	.	+	1	ID=Cre17.g729050.t1.1.v5.5.CDS.3;Parent=Cre17.g729050.t1.1.v5.5;pacid=30781760
chromosome_17	phytozomev13	CDS	4038572	4039114	.	+	0	ID=Cre17.g729050.t1.1.v5.5.CDS.4;Parent=Cre17.g729050.t1.1.v5.5;pacid=30781760
chromosome_17	phytozomev13	exon	4038572	4039827	.	+	.	ID=Cre17.g729050.t1.1.v5.5.exon.5;Parent=Cre17.g729050.t1.1.v5.5;pacid=30781760
chromosome_17	phytozomev13	three_prime_UTR	4039115	4039827	.	+	.	ID=Cre17.g729050.t1.1.v5.5.three_prime_UTR.1;Parent=Cre17.g729050.t1.1.v5.5;pacid=30781760
###
chromosome_17	phytozomev13	gene	4039840	4049045	.	-	.	ID=Cre17.g729101.v5.5;Name=Cre17.g729101
chromosome_17	phytozomev13	mRNA	4039840	4049045	.	-	.	ID=Cre17.g729101.t1.1.v5.5;Parent=Cre17.g729101.v5.5;Name=Cre17.g729101.t1.1;pacid=30782463;longest=1;geneName=PHC37
chromosome_17	phytozomev13	three_prime_UTR	4039840	4040810	.	-	.	ID=Cre17.g729101.t1.1.v5.5.three_prime_UTR.1;Parent=Cre17.g729101.t1.1.v5.5;pacid=30782463
chromosome_17	phytozomev13	exon	4039840	4040903	.	-	.	ID=Cre17.g729101.t1.1.v5.5.exon.11;Parent=Cre17.g729101.t1.1.v5.5;pacid=30782463
chromosome_17	phytozomev13	CDS	4040811	4040903	.	-	0	ID=Cre17.g729101.t1.1.v5.5.CDS.10;Parent=Cre17.g729101.t1.1.v5.5;pacid=30782463
chromosome_17	phytozomev13	exon	4041257	4041465	.	-	.	ID=Cre17.g729101.t1.1.v5.5.exon.10;Parent=Cre17.g729101.t1.1.v5.5;pacid=30782463
chromosome_17	phytozomev13	CDS	4041257	4041465	.	-	2	ID=Cre17.g729101.t1.1.v5.5.CDS.9;Parent=Cre17.g729101.t1.1.v5.5;pacid=30782463
chromosome_17	phytozomev13	exon	4041662	4041909	.	-	.	ID=Cre17.g729101.t1.1.v5.5.exon.9;Parent=Cre17.g729101.t1.1.v5.5;pacid=30782463
chromosome_17	phytozomev13	CDS	4041662	4041909	.	-	1	ID=Cre17.g729101.t1.1.v5.5.CDS.8;Parent=Cre17.g729101.t1.1.v5.5;pacid=30782463
chromosome_17	phytozomev13	exon	4042036	4043570	.	-	.	ID=Cre17.g729101.t1.1.v5.5.exon.8;Parent=Cre17.g729101.t1.1.v5.5;pacid=30782463
chromosome_17	phytozomev13	CDS	4042036	4043570	.	-	0	ID=Cre17.g729101.t1.1.v5.5.CDS.7;Parent=Cre17.g729101.t1.1.v5.5;pacid=30782463
chromosome_17	phytozomev13	exon	4044838	4044865	.	-	.	ID=Cre17.g729101.t1.1.v5.5.exon.7;Parent=Cre17.g729101.t1.1.v5.5;pacid=30782463
chromosome_17	phytozomev13	CDS	4044838	4044865	.	-	1	ID=Cre17.g729101.t1.1.v5.5.CDS.6;Parent=Cre17.g729101.t1.1.v5.5;pacid=30782463
chromosome_17	phytozomev13	exon	4045279	4045417	.	-	.	ID=Cre17.g729101.t1.1.v5.5.exon.6;Parent=Cre17.g729101.t1.1.v5.5;pacid=30782463
chromosome_17	phytozomev13	CDS	4045279	4045417	.	-	2	ID=Cre17.g729101.t1.1.v5.5.CDS.5;Parent=Cre17.g729101.t1.1.v5.5;pacid=30782463
chromosome_17	phytozomev13	exon	4045833	4045925	.	-	.	ID=Cre17.g729101.t1.1.v5.5.exon.5;Parent=Cre17.g729101.t1.1.v5.5;pacid=30782463
chromosome_17	phytozomev13	CDS	4045833	4045925	.	-	2	ID=Cre17.g729101.t1.1.v5.5.CDS.4;Parent=Cre17.g729101.t1.1.v5.5;pacid=30782463
chromosome_17	phytozomev13	exon	4046553	4046667	.	-	.	ID=Cre17.g729101.t1.1.v5.5.exon.4;Parent=Cre17.g729101.t1.1.v5.5;pacid=30782463
chromosome_17	phytozomev13	CDS	4046553	4046667	.	-	0	ID=Cre17.g729101.t1.1.v5.5.CDS.3;Parent=Cre17.g729101.t1.1.v5.5;pacid=30782463
chromosome_17	phytozomev13	exon	4047446	4047555	.	-	.	ID=Cre17.g729101.t1.1.v5.5.exon.3;Parent=Cre17.g729101.t1.1.v5.5;pacid=30782463
chromosome_17	phytozomev13	CDS	4047446	4047555	.	-	2	ID=Cre17.g729101.t1.1.v5.5.CDS.2;Parent=Cre17.g729101.t1.1.v5.5;pacid=30782463
chromosome_17	phytozomev13	CDS	4047874	4047940	.	-	0	ID=Cre17.g729101.t1.1.v5.5.CDS.1;Parent=Cre17.g729101.t1.1.v5.5;pacid=30782463
chromosome_17	phytozomev13	exon	4047874	4047947	.	-	.	ID=Cre17.g729101.t1.1.v5.5.exon.2;Parent=Cre17.g729101.t1.1.v5.5;pacid=30782463
chromosome_17	phytozomev13	five_prime_UTR	4047941	4047947	.	-	.	ID=Cre17.g729101.t1.1.v5.5.five_prime_UTR.2;Parent=Cre17.g729101.t1.1.v5.5;pacid=30782463
chromosome_17	phytozomev13	exon	4048253	4049045	.	-	.	ID=Cre17.g729101.t1.1.v5.5.exon.1;Parent=Cre17.g729101.t1.1.v5.5;pacid=30782463
chromosome_17	phytozomev13	five_prime_UTR	4048253	4049045	.	-	.	ID=Cre17.g729101.t1.1.v5.5.five_prime_UTR.1;Parent=Cre17.g729101.t1.1.v5.5;pacid=30782463
###
chromosome_17	phytozomev13	gene	4050504	4052745	.	-	.	ID=Cre17.g729150.v5.5;Name=Cre17.g729150
chromosome_17	phytozomev13	mRNA	4050504	4052745	.	-	.	ID=Cre17.g729150.t1.2.v5.5;Parent=Cre17.g729150.v5.5;Name=Cre17.g729150.t1.2;pacid=30782801;longest=1
chromosome_17	phytozomev13	three_prime_UTR	4050504	4051484	.	-	.	ID=Cre17.g729150.t1.2.v5.5.three_prime_UTR.1;Parent=Cre17.g729150.t1.2.v5.5;pacid=30782801
chromosome_17	phytozomev13	exon	4050504	4051776	.	-	.	ID=Cre17.g729150.t1.2.v5.5.exon.3;Parent=Cre17.g729150.t1.2.v5.5;pacid=30782801
chromosome_17	phytozomev13	CDS	4051485	4051776	.	-	1	ID=Cre17.g729150.t1.2.v5.5.CDS.3;Parent=Cre17.g729150.t1.2.v5.5;pacid=30782801
chromosome_17	phytozomev13	exon	4051986	4052469	.	-	.	ID=Cre17.g729150.t1.2.v5.5.exon.2;Parent=Cre17.g729150.t1.2.v5.5;pacid=30782801
chromosome_17	phytozomev13	CDS	4051986	4052469	.	-	2	ID=Cre17.g729150.t1.2.v5.5.CDS.2;Parent=Cre17.g729150.t1.2.v5.5;pacid=30782801
chromosome_17	phytozomev13	CDS	4052552	4052657	.	-	0	ID=Cre17.g729150.t1.2.v5.5.CDS.1;Parent=Cre17.g729150.t1.2.v5.5;pacid=30782801
chromosome_17	phytozomev13	exon	4052552	4052745	.	-	.	ID=Cre17.g729150.t1.2.v5.5.exon.1;Parent=Cre17.g729150.t1.2.v5.5;pacid=30782801
chromosome_17	phytozomev13	five_prime_UTR	4052658	4052745	.	-	.	ID=Cre17.g729150.t1.2.v5.5.five_prime_UTR.1;Parent=Cre17.g729150.t1.2.v5.5;pacid=30782801
###
chromosome_17	phytozomev13	gene	4052846	4056803	.	+	.	ID=Cre17.g729200.v5.5;Name=Cre17.g729200
chromosome_17	phytozomev13	mRNA	4052846	4056803	.	+	.	ID=Cre17.g729200.t1.1.v5.5;Parent=Cre17.g729200.v5.5;Name=Cre17.g729200.t1.1;pacid=30782081;longest=1
chromosome_17	phytozomev13	five_prime_UTR	4052846	4053047	.	+	.	ID=Cre17.g729200.t1.1.v5.5.five_prime_UTR.1;Parent=Cre17.g729200.t1.1.v5.5;pacid=30782081
chromosome_17	phytozomev13	exon	4052846	4053137	.	+	.	ID=Cre17.g729200.t1.1.v5.5.exon.1;Parent=Cre17.g729200.t1.1.v5.5;pacid=30782081
chromosome_17	phytozomev13	CDS	4053048	4053137	.	+	0	ID=Cre17.g729200.t1.1.v5.5.CDS.1;Parent=Cre17.g729200.t1.1.v5.5;pacid=30782081
chromosome_17	phytozomev13	exon	4053223	4053320	.	+	.	ID=Cre17.g729200.t1.1.v5.5.exon.2;Parent=Cre17.g729200.t1.1.v5.5;pacid=30782081
chromosome_17	phytozomev13	CDS	4053223	4053320	.	+	0	ID=Cre17.g729200.t1.1.v5.5.CDS.2;Parent=Cre17.g729200.t1.1.v5.5;pacid=30782081
chromosome_17	phytozomev13	exon	4053440	4053566	.	+	.	ID=Cre17.g729200.t1.1.v5.5.exon.3;Parent=Cre17.g729200.t1.1.v5.5;pacid=30782081
chromosome_17	phytozomev13	CDS	4053440	4053566	.	+	1	ID=Cre17.g729200.t1.1.v5.5.CDS.3;Parent=Cre17.g729200.t1.1.v5.5;pacid=30782081
chromosome_17	phytozomev13	exon	4054007	4054093	.	+	.	ID=Cre17.g729200.t1.1.v5.5.exon.4;Parent=Cre17.g729200.t1.1.v5.5;pacid=30782081
chromosome_17	phytozomev13	CDS	4054007	4054093	.	+	0	ID=Cre17.g729200.t1.1.v5.5.CDS.4;Parent=Cre17.g729200.t1.1.v5.5;pacid=30782081
chromosome_17	phytozomev13	exon	4054408	4054502	.	+	.	ID=Cre17.g729200.t1.1.v5.5.exon.5;Parent=Cre17.g729200.t1.1.v5.5;pacid=30782081
chromosome_17	phytozomev13	CDS	4054408	4054502	.	+	0	ID=Cre17.g729200.t1.1.v5.5.CDS.5;Parent=Cre17.g729200.t1.1.v5.5;pacid=30782081
chromosome_17	phytozomev13	exon	4054790	4054937	.	+	.	ID=Cre17.g729200.t1.1.v5.5.exon.6;Parent=Cre17.g729200.t1.1.v5.5;pacid=30782081
chromosome_17	phytozomev13	CDS	4054790	4054937	.	+	1	ID=Cre17.g729200.t1.1.v5.5.CDS.6;Parent=Cre17.g729200.t1.1.v5.5;pacid=30782081
chromosome_17	phytozomev13	exon	4055181	4055237	.	+	.	ID=Cre17.g729200.t1.1.v5.5.exon.7;Parent=Cre17.g729200.t1.1.v5.5;pacid=30782081
chromosome_17	phytozomev13	CDS	4055181	4055237	.	+	0	ID=Cre17.g729200.t1.1.v5.5.CDS.7;Parent=Cre17.g729200.t1.1.v5.5;pacid=30782081
chromosome_17	phytozomev13	CDS	4055870	4055920	.	+	0	ID=Cre17.g729200.t1.1.v5.5.CDS.8;Parent=Cre17.g729200.t1.1.v5.5;pacid=30782081
chromosome_17	phytozomev13	exon	4055870	4056803	.	+	.	ID=Cre17.g729200.t1.1.v5.5.exon.8;Parent=Cre17.g729200.t1.1.v5.5;pacid=30782081
chromosome_17	phytozomev13	three_prime_UTR	4055921	4056803	.	+	.	ID=Cre17.g729200.t1.1.v5.5.three_prime_UTR.1;Parent=Cre17.g729200.t1.1.v5.5;pacid=30782081
###
chromosome_17	phytozomev13	gene	4056856	4069427	.	+	.	ID=Cre17.g729250.v5.5;Name=Cre17.g729250
chromosome_17	phytozomev13	mRNA	4056856	4069427	.	+	.	ID=Cre17.g729250.t1.1.v5.5;Parent=Cre17.g729250.v5.5;Name=Cre17.g729250.t1.1;pacid=30782291;longest=1;geneName=UPF2
chromosome_17	phytozomev13	five_prime_UTR	4056856	4056926	.	+	.	ID=Cre17.g729250.t1.1.v5.5.five_prime_UTR.1;Parent=Cre17.g729250.t1.1.v5.5;pacid=30782291
chromosome_17	phytozomev13	exon	4056856	4056965	.	+	.	ID=Cre17.g729250.t1.1.v5.5.exon.1;Parent=Cre17.g729250.t1.1.v5.5;pacid=30782291
chromosome_17	phytozomev13	CDS	4056927	4056965	.	+	0	ID=Cre17.g729250.t1.1.v5.5.CDS.1;Parent=Cre17.g729250.t1.1.v5.5;pacid=30782291
chromosome_17	phytozomev13	exon	4057030	4057117	.	+	.	ID=Cre17.g729250.t1.1.v5.5.exon.2;Parent=Cre17.g729250.t1.1.v5.5;pacid=30782291
chromosome_17	phytozomev13	CDS	4057030	4057117	.	+	0	ID=Cre17.g729250.t1.1.v5.5.CDS.2;Parent=Cre17.g729250.t1.1.v5.5;pacid=30782291
chromosome_17	phytozomev13	exon	4057203	4057333	.	+	.	ID=Cre17.g729250.t1.1.v5.5.exon.3;Parent=Cre17.g729250.t1.1.v5.5;pacid=30782291
chromosome_17	phytozomev13	CDS	4057203	4057333	.	+	2	ID=Cre17.g729250.t1.1.v5.5.CDS.3;Parent=Cre17.g729250.t1.1.v5.5;pacid=30782291
chromosome_17	phytozomev13	exon	4057592	4057729	.	+	.	ID=Cre17.g729250.t1.1.v5.5.exon.4;Parent=Cre17.g729250.t1.1.v5.5;pacid=30782291
chromosome_17	phytozomev13	CDS	4057592	4057729	.	+	0	ID=Cre17.g729250.t1.1.v5.5.CDS.4;Parent=Cre17.g729250.t1.1.v5.5;pacid=30782291
chromosome_17	phytozomev13	exon	4058086	4058244	.	+	.	ID=Cre17.g729250.t1.1.v5.5.exon.5;Parent=Cre17.g729250.t1.1.v5.5;pacid=30782291
chromosome_17	phytozomev13	CDS	4058086	4058244	.	+	0	ID=Cre17.g729250.t1.1.v5.5.CDS.5;Parent=Cre17.g729250.t1.1.v5.5;pacid=30782291
chromosome_17	phytozomev13	exon	4058542	4058697	.	+	.	ID=Cre17.g729250.t1.1.v5.5.exon.6;Parent=Cre17.g729250.t1.1.v5.5;pacid=30782291
chromosome_17	phytozomev13	CDS	4058542	4058697	.	+	0	ID=Cre17.g729250.t1.1.v5.5.CDS.6;Parent=Cre17.g729250.t1.1.v5.5;pacid=30782291
chromosome_17	phytozomev13	exon	4058944	4059038	.	+	.	ID=Cre17.g729250.t1.1.v5.5.exon.7;Parent=Cre17.g729250.t1.1.v5.5;pacid=30782291
chromosome_17	phytozomev13	CDS	4058944	4059038	.	+	0	ID=Cre17.g729250.t1.1.v5.5.CDS.7;Parent=Cre17.g729250.t1.1.v5.5;pacid=30782291
chromosome_17	phytozomev13	exon	4059349	4059454	.	+	.	ID=Cre17.g729250.t1.1.v5.5.exon.8;Parent=Cre17.g729250.t1.1.v5.5;pacid=30782291
chromosome_17	phytozomev13	CDS	4059349	4059454	.	+	1	ID=Cre17.g729250.t1.1.v5.5.CDS.8;Parent=Cre17.g729250.t1.1.v5.5;pacid=30782291
chromosome_17	phytozomev13	exon	4059598	4059681	.	+	.	ID=Cre17.g729250.t1.1.v5.5.exon.9;Parent=Cre17.g729250.t1.1.v5.5;pacid=30782291
chromosome_17	phytozomev13	CDS	4059598	4059681	.	+	0	ID=Cre17.g729250.t1.1.v5.5.CDS.9;Parent=Cre17.g729250.t1.1.v5.5;pacid=30782291
chromosome_17	phytozomev13	exon	4059980	4060093	.	+	.	ID=Cre17.g729250.t1.1.v5.5.exon.10;Parent=Cre17.g729250.t1.1.v5.5;pacid=30782291
chromosome_17	phytozomev13	CDS	4059980	4060093	.	+	0	ID=Cre17.g729250.t1.1.v5.5.CDS.10;Parent=Cre17.g729250.t1.1.v5.5;pacid=30782291
chromosome_17	phytozomev13	exon	4060505	4060621	.	+	.	ID=Cre17.g729250.t1.1.v5.5.exon.11;Parent=Cre17.g729250.t1.1.v5.5;pacid=30782291
chromosome_17	phytozomev13	CDS	4060505	4060621	.	+	0	ID=Cre17.g729250.t1.1.v5.5.CDS.11;Parent=Cre17.g729250.t1.1.v5.5;pacid=30782291
chromosome_17	phytozomev13	exon	4061633	4061908	.	+	.	ID=Cre17.g729250.t1.1.v5.5.exon.12;Parent=Cre17.g729250.t1.1.v5.5;pacid=30782291
chromosome_17	phytozomev13	CDS	4061633	4061908	.	+	0	ID=Cre17.g729250.t1.1.v5.5.CDS.12;Parent=Cre17.g729250.t1.1.v5.5;pacid=30782291
chromosome_17	phytozomev13	exon	4062039	4062268	.	+	.	ID=Cre17.g729250.t1.1.v5.5.exon.13;Parent=Cre17.g729250.t1.1.v5.5;pacid=30782291
chromosome_17	phytozomev13	CDS	4062039	4062268	.	+	0	ID=Cre17.g729250.t1.1.v5.5.CDS.13;Parent=Cre17.g729250.t1.1.v5.5;pacid=30782291
chromosome_17	phytozomev13	exon	4062581	4062690	.	+	.	ID=Cre17.g729250.t1.1.v5.5.exon.14;Parent=Cre17.g729250.t1.1.v5.5;pacid=30782291
chromosome_17	phytozomev13	CDS	4062581	4062690	.	+	1	ID=Cre17.g729250.t1.1.v5.5.CDS.14;Parent=Cre17.g729250.t1.1.v5.5;pacid=30782291
chromosome_17	phytozomev13	exon	4062999	4063165	.	+	.	ID=Cre17.g729250.t1.1.v5.5.exon.15;Parent=Cre17.g729250.t1.1.v5.5;pacid=30782291
chromosome_17	phytozomev13	CDS	4062999	4063165	.	+	2	ID=Cre17.g729250.t1.1.v5.5.CDS.15;Parent=Cre17.g729250.t1.1.v5.5;pacid=30782291
chromosome_17	phytozomev13	exon	4063353	4063469	.	+	.	ID=Cre17.g729250.t1.1.v5.5.exon.16;Parent=Cre17.g729250.t1.1.v5.5;pacid=30782291
chromosome_17	phytozomev13	CDS	4063353	4063469	.	+	0	ID=Cre17.g729250.t1.1.v5.5.CDS.16;Parent=Cre17.g729250.t1.1.v5.5;pacid=30782291
chromosome_17	phytozomev13	exon	4063809	4063915	.	+	.	ID=Cre17.g729250.t1.1.v5.5.exon.17;Parent=Cre17.g729250.t1.1.v5.5;pacid=30782291
chromosome_17	phytozomev13	CDS	4063809	4063915	.	+	0	ID=Cre17.g729250.t1.1.v5.5.CDS.17;Parent=Cre17.g729250.t1.1.v5.5;pacid=30782291
chromosome_17	phytozomev13	exon	4064225	4064366	.	+	.	ID=Cre17.g729250.t1.1.v5.5.exon.18;Parent=Cre17.g729250.t1.1.v5.5;pacid=30782291
chromosome_17	phytozomev13	CDS	4064225	4064366	.	+	1	ID=Cre17.g729250.t1.1.v5.5.CDS.18;Parent=Cre17.g729250.t1.1.v5.5;pacid=30782291
chromosome_17	phytozomev13	exon	4064750	4064891	.	+	.	ID=Cre17.g729250.t1.1.v5.5.exon.19;Parent=Cre17.g729250.t1.1.v5.5;pacid=30782291
chromosome_17	phytozomev13	CDS	4064750	4064891	.	+	0	ID=Cre17.g729250.t1.1.v5.5.CDS.19;Parent=Cre17.g729250.t1.1.v5.5;pacid=30782291
chromosome_17	phytozomev13	exon	4065074	4065174	.	+	.	ID=Cre17.g729250.t1.1.v5.5.exon.20;Parent=Cre17.g729250.t1.1.v5.5;pacid=30782291
chromosome_17	phytozomev13	CDS	4065074	4065174	.	+	2	ID=Cre17.g729250.t1.1.v5.5.CDS.20;Parent=Cre17.g729250.t1.1.v5.5;pacid=30782291
chromosome_17	phytozomev13	exon	4065413	4065487	.	+	.	ID=Cre17.g729250.t1.1.v5.5.exon.21;Parent=Cre17.g729250.t1.1.v5.5;pacid=30782291
chromosome_17	phytozomev13	CDS	4065413	4065487	.	+	0	ID=Cre17.g729250.t1.1.v5.5.CDS.21;Parent=Cre17.g729250.t1.1.v5.5;pacid=30782291
chromosome_17	phytozomev13	exon	4065805	4065891	.	+	.	ID=Cre17.g729250.t1.1.v5.5.exon.22;Parent=Cre17.g729250.t1.1.v5.5;pacid=30782291
chromosome_17	phytozomev13	CDS	4065805	4065891	.	+	0	ID=Cre17.g729250.t1.1.v5.5.CDS.22;Parent=Cre17.g729250.t1.1.v5.5;pacid=30782291
chromosome_17	phytozomev13	exon	4066251	4066304	.	+	.	ID=Cre17.g729250.t1.1.v5.5.exon.23;Parent=Cre17.g729250.t1.1.v5.5;pacid=30782291
chromosome_17	phytozomev13	CDS	4066251	4066304	.	+	0	ID=Cre17.g729250.t1.1.v5.5.CDS.23;Parent=Cre17.g729250.t1.1.v5.5;pacid=30782291
chromosome_17	phytozomev13	exon	4066621	4066780	.	+	.	ID=Cre17.g729250.t1.1.v5.5.exon.24;Parent=Cre17.g729250.t1.1.v5.5;pacid=30782291
chromosome_17	phytozomev13	CDS	4066621	4066780	.	+	0	ID=Cre17.g729250.t1.1.v5.5.CDS.24;Parent=Cre17.g729250.t1.1.v5.5;pacid=30782291
chromosome_17	phytozomev13	exon	4067061	4067187	.	+	.	ID=Cre17.g729250.t1.1.v5.5.exon.25;Parent=Cre17.g729250.t1.1.v5.5;pacid=30782291
chromosome_17	phytozomev13	CDS	4067061	4067187	.	+	2	ID=Cre17.g729250.t1.1.v5.5.CDS.25;Parent=Cre17.g729250.t1.1.v5.5;pacid=30782291
chromosome_17	phytozomev13	exon	4067512	4067896	.	+	.	ID=Cre17.g729250.t1.1.v5.5.exon.26;Parent=Cre17.g729250.t1.1.v5.5;pacid=30782291
chromosome_17	phytozomev13	CDS	4067512	4067896	.	+	1	ID=Cre17.g729250.t1.1.v5.5.CDS.26;Parent=Cre17.g729250.t1.1.v5.5;pacid=30782291
chromosome_17	phytozomev13	exon	4068210	4068310	.	+	.	ID=Cre17.g729250.t1.1.v5.5.exon.27;Parent=Cre17.g729250.t1.1.v5.5;pacid=30782291
chromosome_17	phytozomev13	CDS	4068210	4068310	.	+	0	ID=Cre17.g729250.t1.1.v5.5.CDS.27;Parent=Cre17.g729250.t1.1.v5.5;pacid=30782291
chromosome_17	phytozomev13	CDS	4068482	4068785	.	+	1	ID=Cre17.g729250.t1.1.v5.5.CDS.28;Parent=Cre17.g729250.t1.1.v5.5;pacid=30782291
chromosome_17	phytozomev13	exon	4068482	4069427	.	+	.	ID=Cre17.g729250.t1.1.v5.5.exon.28;Parent=Cre17.g729250.t1.1.v5.5;pacid=30782291
chromosome_17	phytozomev13	three_prime_UTR	4068786	4069427	.	+	.	ID=Cre17.g729250.t1.1.v5.5.three_prime_UTR.1;Parent=Cre17.g729250.t1.1.v5.5;pacid=30782291
###
chromosome_17	phytozomev13	gene	4072996	4085857	.	+	.	ID=Cre17.g729350.v5.5;Name=Cre17.g729350
chromosome_17	phytozomev13	mRNA	4072996	4085857	.	+	.	ID=Cre17.g729350.t1.1.v5.5;Parent=Cre17.g729350.v5.5;Name=Cre17.g729350.t1.1;pacid=30781809;longest=1
chromosome_17	phytozomev13	five_prime_UTR	4072996	4073687	.	+	.	ID=Cre17.g729350.t1.1.v5.5.five_prime_UTR.1;Parent=Cre17.g729350.t1.1.v5.5;pacid=30781809
chromosome_17	phytozomev13	exon	4072996	4073698	.	+	.	ID=Cre17.g729350.t1.1.v5.5.exon.1;Parent=Cre17.g729350.t1.1.v5.5;pacid=30781809
chromosome_17	phytozomev13	CDS	4073688	4073698	.	+	0	ID=Cre17.g729350.t1.1.v5.5.CDS.1;Parent=Cre17.g729350.t1.1.v5.5;pacid=30781809
chromosome_17	phytozomev13	exon	4074021	4074144	.	+	.	ID=Cre17.g729350.t1.1.v5.5.exon.2;Parent=Cre17.g729350.t1.1.v5.5;pacid=30781809
chromosome_17	phytozomev13	CDS	4074021	4074144	.	+	1	ID=Cre17.g729350.t1.1.v5.5.CDS.2;Parent=Cre17.g729350.t1.1.v5.5;pacid=30781809
chromosome_17	phytozomev13	exon	4074406	4074431	.	+	.	ID=Cre17.g729350.t1.1.v5.5.exon.3;Parent=Cre17.g729350.t1.1.v5.5;pacid=30781809
chromosome_17	phytozomev13	CDS	4074406	4074431	.	+	0	ID=Cre17.g729350.t1.1.v5.5.CDS.3;Parent=Cre17.g729350.t1.1.v5.5;pacid=30781809
chromosome_17	phytozomev13	exon	4074754	4074822	.	+	.	ID=Cre17.g729350.t1.1.v5.5.exon.4;Parent=Cre17.g729350.t1.1.v5.5;pacid=30781809
chromosome_17	phytozomev13	CDS	4074754	4074822	.	+	1	ID=Cre17.g729350.t1.1.v5.5.CDS.4;Parent=Cre17.g729350.t1.1.v5.5;pacid=30781809
chromosome_17	phytozomev13	exon	4075030	4075135	.	+	.	ID=Cre17.g729350.t1.1.v5.5.exon.5;Parent=Cre17.g729350.t1.1.v5.5;pacid=30781809
chromosome_17	phytozomev13	CDS	4075030	4075135	.	+	1	ID=Cre17.g729350.t1.1.v5.5.CDS.5;Parent=Cre17.g729350.t1.1.v5.5;pacid=30781809
chromosome_17	phytozomev13	exon	4075305	4075346	.	+	.	ID=Cre17.g729350.t1.1.v5.5.exon.6;Parent=Cre17.g729350.t1.1.v5.5;pacid=30781809
chromosome_17	phytozomev13	CDS	4075305	4075346	.	+	0	ID=Cre17.g729350.t1.1.v5.5.CDS.6;Parent=Cre17.g729350.t1.1.v5.5;pacid=30781809
chromosome_17	phytozomev13	exon	4075559	4075622	.	+	.	ID=Cre17.g729350.t1.1.v5.5.exon.7;Parent=Cre17.g729350.t1.1.v5.5;pacid=30781809
chromosome_17	phytozomev13	CDS	4075559	4075622	.	+	0	ID=Cre17.g729350.t1.1.v5.5.CDS.7;Parent=Cre17.g729350.t1.1.v5.5;pacid=30781809
chromosome_17	phytozomev13	exon	4075809	4075938	.	+	.	ID=Cre17.g729350.t1.1.v5.5.exon.8;Parent=Cre17.g729350.t1.1.v5.5;pacid=30781809
chromosome_17	phytozomev13	CDS	4075809	4075938	.	+	2	ID=Cre17.g729350.t1.1.v5.5.CDS.8;Parent=Cre17.g729350.t1.1.v5.5;pacid=30781809
chromosome_17	phytozomev13	exon	4076254	4077145	.	+	.	ID=Cre17.g729350.t1.1.v5.5.exon.9;Parent=Cre17.g729350.t1.1.v5.5;pacid=30781809
chromosome_17	phytozomev13	CDS	4076254	4077145	.	+	1	ID=Cre17.g729350.t1.1.v5.5.CDS.9;Parent=Cre17.g729350.t1.1.v5.5;pacid=30781809
chromosome_17	phytozomev13	exon	4077286	4077358	.	+	.	ID=Cre17.g729350.t1.1.v5.5.exon.10;Parent=Cre17.g729350.t1.1.v5.5;pacid=30781809
chromosome_17	phytozomev13	CDS	4077286	4077358	.	+	0	ID=Cre17.g729350.t1.1.v5.5.CDS.10;Parent=Cre17.g729350.t1.1.v5.5;pacid=30781809
chromosome_17	phytozomev13	exon	4077606	4077774	.	+	.	ID=Cre17.g729350.t1.1.v5.5.exon.11;Parent=Cre17.g729350.t1.1.v5.5;pacid=30781809
chromosome_17	phytozomev13	CDS	4077606	4077774	.	+	2	ID=Cre17.g729350.t1.1.v5.5.CDS.11;Parent=Cre17.g729350.t1.1.v5.5;pacid=30781809
chromosome_17	phytozomev13	exon	4078031	4078328	.	+	.	ID=Cre17.g729350.t1.1.v5.5.exon.12;Parent=Cre17.g729350.t1.1.v5.5;pacid=30781809
chromosome_17	phytozomev13	CDS	4078031	4078328	.	+	1	ID=Cre17.g729350.t1.1.v5.5.CDS.12;Parent=Cre17.g729350.t1.1.v5.5;pacid=30781809
chromosome_17	phytozomev13	exon	4078584	4078824	.	+	.	ID=Cre17.g729350.t1.1.v5.5.exon.13;Parent=Cre17.g729350.t1.1.v5.5;pacid=30781809
chromosome_17	phytozomev13	CDS	4078584	4078824	.	+	0	ID=Cre17.g729350.t1.1.v5.5.CDS.13;Parent=Cre17.g729350.t1.1.v5.5;pacid=30781809
chromosome_17	phytozomev13	exon	4079042	4079239	.	+	.	ID=Cre17.g729350.t1.1.v5.5.exon.14;Parent=Cre17.g729350.t1.1.v5.5;pacid=30781809
chromosome_17	phytozomev13	CDS	4079042	4079239	.	+	2	ID=Cre17.g729350.t1.1.v5.5.CDS.14;Parent=Cre17.g729350.t1.1.v5.5;pacid=30781809
chromosome_17	phytozomev13	exon	4079405	4079448	.	+	.	ID=Cre17.g729350.t1.1.v5.5.exon.15;Parent=Cre17.g729350.t1.1.v5.5;pacid=30781809
chromosome_17	phytozomev13	CDS	4079405	4079448	.	+	2	ID=Cre17.g729350.t1.1.v5.5.CDS.15;Parent=Cre17.g729350.t1.1.v5.5;pacid=30781809
chromosome_17	phytozomev13	exon	4079604	4079635	.	+	.	ID=Cre17.g729350.t1.1.v5.5.exon.16;Parent=Cre17.g729350.t1.1.v5.5;pacid=30781809
chromosome_17	phytozomev13	CDS	4079604	4079635	.	+	0	ID=Cre17.g729350.t1.1.v5.5.CDS.16;Parent=Cre17.g729350.t1.1.v5.5;pacid=30781809
chromosome_17	phytozomev13	exon	4079794	4079911	.	+	.	ID=Cre17.g729350.t1.1.v5.5.exon.17;Parent=Cre17.g729350.t1.1.v5.5;pacid=30781809
chromosome_17	phytozomev13	CDS	4079794	4079911	.	+	1	ID=Cre17.g729350.t1.1.v5.5.CDS.17;Parent=Cre17.g729350.t1.1.v5.5;pacid=30781809
chromosome_17	phytozomev13	exon	4080207	4081397	.	+	.	ID=Cre17.g729350.t1.1.v5.5.exon.18;Parent=Cre17.g729350.t1.1.v5.5;pacid=30781809
chromosome_17	phytozomev13	CDS	4080207	4081397	.	+	0	ID=Cre17.g729350.t1.1.v5.5.CDS.18;Parent=Cre17.g729350.t1.1.v5.5;pacid=30781809
chromosome_17	phytozomev13	exon	4081635	4081770	.	+	.	ID=Cre17.g729350.t1.1.v5.5.exon.19;Parent=Cre17.g729350.t1.1.v5.5;pacid=30781809
chromosome_17	phytozomev13	CDS	4081635	4081770	.	+	0	ID=Cre17.g729350.t1.1.v5.5.CDS.19;Parent=Cre17.g729350.t1.1.v5.5;pacid=30781809
chromosome_17	phytozomev13	exon	4081965	4083196	.	+	.	ID=Cre17.g729350.t1.1.v5.5.exon.20;Parent=Cre17.g729350.t1.1.v5.5;pacid=30781809
chromosome_17	phytozomev13	CDS	4081965	4083196	.	+	2	ID=Cre17.g729350.t1.1.v5.5.CDS.20;Parent=Cre17.g729350.t1.1.v5.5;pacid=30781809
chromosome_17	phytozomev13	exon	4083447	4083692	.	+	.	ID=Cre17.g729350.t1.1.v5.5.exon.21;Parent=Cre17.g729350.t1.1.v5.5;pacid=30781809
chromosome_17	phytozomev13	CDS	4083447	4083692	.	+	0	ID=Cre17.g729350.t1.1.v5.5.CDS.21;Parent=Cre17.g729350.t1.1.v5.5;pacid=30781809
chromosome_17	phytozomev13	exon	4083853	4084038	.	+	.	ID=Cre17.g729350.t1.1.v5.5.exon.22;Parent=Cre17.g729350.t1.1.v5.5;pacid=30781809
chromosome_17	phytozomev13	CDS	4083853	4084038	.	+	0	ID=Cre17.g729350.t1.1.v5.5.CDS.22;Parent=Cre17.g729350.t1.1.v5.5;pacid=30781809
chromosome_17	phytozomev13	CDS	4084369	4084641	.	+	0	ID=Cre17.g729350.t1.1.v5.5.CDS.23;Parent=Cre17.g729350.t1.1.v5.5;pacid=30781809
chromosome_17	phytozomev13	exon	4084369	4085857	.	+	.	ID=Cre17.g729350.t1.1.v5.5.exon.23;Parent=Cre17.g729350.t1.1.v5.5;pacid=30781809
chromosome_17	phytozomev13	three_prime_UTR	4084642	4085857	.	+	.	ID=Cre17.g729350.t1.1.v5.5.three_prime_UTR.1;Parent=Cre17.g729350.t1.1.v5.5;pacid=30781809
###
chromosome_17	phytozomev13	gene	4085926	4087256	.	+	.	ID=Cre17.g729393.v5.5;Name=Cre17.g729393
chromosome_17	phytozomev13	mRNA	4085926	4087256	.	+	.	ID=Cre17.g729393.t1.2.v5.5;Parent=Cre17.g729393.v5.5;Name=Cre17.g729393.t1.2;pacid=30781941;longest=1
chromosome_17	phytozomev13	five_prime_UTR	4085926	4086051	.	+	.	ID=Cre17.g729393.t1.2.v5.5.five_prime_UTR.1;Parent=Cre17.g729393.t1.2.v5.5;pacid=30781941
chromosome_17	phytozomev13	exon	4085926	4086257	.	+	.	ID=Cre17.g729393.t1.2.v5.5.exon.1;Parent=Cre17.g729393.t1.2.v5.5;pacid=30781941
chromosome_17	phytozomev13	CDS	4086052	4086257	.	+	0	ID=Cre17.g729393.t1.2.v5.5.CDS.1;Parent=Cre17.g729393.t1.2.v5.5;pacid=30781941
chromosome_17	phytozomev13	CDS	4086429	4086726	.	+	1	ID=Cre17.g729393.t1.2.v5.5.CDS.2;Parent=Cre17.g729393.t1.2.v5.5;pacid=30781941
chromosome_17	phytozomev13	exon	4086429	4087256	.	+	.	ID=Cre17.g729393.t1.2.v5.5.exon.2;Parent=Cre17.g729393.t1.2.v5.5;pacid=30781941
chromosome_17	phytozomev13	three_prime_UTR	4086727	4087256	.	+	.	ID=Cre17.g729393.t1.2.v5.5.three_prime_UTR.1;Parent=Cre17.g729393.t1.2.v5.5;pacid=30781941
###
chromosome_17	phytozomev13	gene	4087516	4101357	.	+	.	ID=Cre17.g729400.v5.5;Name=Cre17.g729400
chromosome_17	phytozomev13	mRNA	4087516	4101357	.	+	.	ID=Cre17.g729400.t1.2.v5.5;Parent=Cre17.g729400.v5.5;Name=Cre17.g729400.t1.2;pacid=30781634;longest=1
chromosome_17	phytozomev13	five_prime_UTR	4087516	4088079	.	+	.	ID=Cre17.g729400.t1.2.v5.5.five_prime_UTR.1;Parent=Cre17.g729400.t1.2.v5.5;pacid=30781634
chromosome_17	phytozomev13	exon	4087516	4088090	.	+	.	ID=Cre17.g729400.t1.2.v5.5.exon.1;Parent=Cre17.g729400.t1.2.v5.5;pacid=30781634
chromosome_17	phytozomev13	CDS	4088080	4088090	.	+	0	ID=Cre17.g729400.t1.2.v5.5.CDS.1;Parent=Cre17.g729400.t1.2.v5.5;pacid=30781634
chromosome_17	phytozomev13	exon	4088418	4088541	.	+	.	ID=Cre17.g729400.t1.2.v5.5.exon.2;Parent=Cre17.g729400.t1.2.v5.5;pacid=30781634
chromosome_17	phytozomev13	CDS	4088418	4088541	.	+	1	ID=Cre17.g729400.t1.2.v5.5.CDS.2;Parent=Cre17.g729400.t1.2.v5.5;pacid=30781634
chromosome_17	phytozomev13	exon	4088813	4088838	.	+	.	ID=Cre17.g729400.t1.2.v5.5.exon.3;Parent=Cre17.g729400.t1.2.v5.5;pacid=30781634
chromosome_17	phytozomev13	CDS	4088813	4088838	.	+	0	ID=Cre17.g729400.t1.2.v5.5.CDS.3;Parent=Cre17.g729400.t1.2.v5.5;pacid=30781634
chromosome_17	phytozomev13	exon	4089185	4089253	.	+	.	ID=Cre17.g729400.t1.2.v5.5.exon.4;Parent=Cre17.g729400.t1.2.v5.5;pacid=30781634
chromosome_17	phytozomev13	CDS	4089185	4089253	.	+	1	ID=Cre17.g729400.t1.2.v5.5.CDS.4;Parent=Cre17.g729400.t1.2.v5.5;pacid=30781634
chromosome_17	phytozomev13	exon	4089489	4089594	.	+	.	ID=Cre17.g729400.t1.2.v5.5.exon.5;Parent=Cre17.g729400.t1.2.v5.5;pacid=30781634
chromosome_17	phytozomev13	CDS	4089489	4089594	.	+	1	ID=Cre17.g729400.t1.2.v5.5.CDS.5;Parent=Cre17.g729400.t1.2.v5.5;pacid=30781634
chromosome_17	phytozomev13	exon	4090141	4090182	.	+	.	ID=Cre17.g729400.t1.2.v5.5.exon.6;Parent=Cre17.g729400.t1.2.v5.5;pacid=30781634
chromosome_17	phytozomev13	CDS	4090141	4090182	.	+	0	ID=Cre17.g729400.t1.2.v5.5.CDS.6;Parent=Cre17.g729400.t1.2.v5.5;pacid=30781634
chromosome_17	phytozomev13	exon	4090397	4090460	.	+	.	ID=Cre17.g729400.t1.2.v5.5.exon.7;Parent=Cre17.g729400.t1.2.v5.5;pacid=30781634
chromosome_17	phytozomev13	CDS	4090397	4090460	.	+	0	ID=Cre17.g729400.t1.2.v5.5.CDS.7;Parent=Cre17.g729400.t1.2.v5.5;pacid=30781634
chromosome_17	phytozomev13	exon	4090590	4090719	.	+	.	ID=Cre17.g729400.t1.2.v5.5.exon.8;Parent=Cre17.g729400.t1.2.v5.5;pacid=30781634
chromosome_17	phytozomev13	CDS	4090590	4090719	.	+	2	ID=Cre17.g729400.t1.2.v5.5.CDS.8;Parent=Cre17.g729400.t1.2.v5.5;pacid=30781634
chromosome_17	phytozomev13	exon	4090989	4091886	.	+	.	ID=Cre17.g729400.t1.2.v5.5.exon.9;Parent=Cre17.g729400.t1.2.v5.5;pacid=30781634
chromosome_17	phytozomev13	CDS	4090989	4091886	.	+	1	ID=Cre17.g729400.t1.2.v5.5.CDS.9;Parent=Cre17.g729400.t1.2.v5.5;pacid=30781634
chromosome_17	phytozomev13	exon	4092033	4092105	.	+	.	ID=Cre17.g729400.t1.2.v5.5.exon.10;Parent=Cre17.g729400.t1.2.v5.5;pacid=30781634
chromosome_17	phytozomev13	CDS	4092033	4092105	.	+	0	ID=Cre17.g729400.t1.2.v5.5.CDS.10;Parent=Cre17.g729400.t1.2.v5.5;pacid=30781634
chromosome_17	phytozomev13	exon	4092249	4092417	.	+	.	ID=Cre17.g729400.t1.2.v5.5.exon.11;Parent=Cre17.g729400.t1.2.v5.5;pacid=30781634
chromosome_17	phytozomev13	CDS	4092249	4092417	.	+	2	ID=Cre17.g729400.t1.2.v5.5.CDS.11;Parent=Cre17.g729400.t1.2.v5.5;pacid=30781634
chromosome_17	phytozomev13	exon	4092670	4092964	.	+	.	ID=Cre17.g729400.t1.2.v5.5.exon.12;Parent=Cre17.g729400.t1.2.v5.5;pacid=30781634
chromosome_17	phytozomev13	CDS	4092670	4092964	.	+	1	ID=Cre17.g729400.t1.2.v5.5.CDS.12;Parent=Cre17.g729400.t1.2.v5.5;pacid=30781634
chromosome_17	phytozomev13	exon	4093216	4093456	.	+	.	ID=Cre17.g729400.t1.2.v5.5.exon.13;Parent=Cre17.g729400.t1.2.v5.5;pacid=30781634
chromosome_17	phytozomev13	CDS	4093216	4093456	.	+	0	ID=Cre17.g729400.t1.2.v5.5.CDS.13;Parent=Cre17.g729400.t1.2.v5.5;pacid=30781634
chromosome_17	phytozomev13	exon	4093657	4093854	.	+	.	ID=Cre17.g729400.t1.2.v5.5.exon.14;Parent=Cre17.g729400.t1.2.v5.5;pacid=30781634
chromosome_17	phytozomev13	CDS	4093657	4093854	.	+	2	ID=Cre17.g729400.t1.2.v5.5.CDS.14;Parent=Cre17.g729400.t1.2.v5.5;pacid=30781634
chromosome_17	phytozomev13	exon	4094041	4094084	.	+	.	ID=Cre17.g729400.t1.2.v5.5.exon.15;Parent=Cre17.g729400.t1.2.v5.5;pacid=30781634
chromosome_17	phytozomev13	CDS	4094041	4094084	.	+	2	ID=Cre17.g729400.t1.2.v5.5.CDS.15;Parent=Cre17.g729400.t1.2.v5.5;pacid=30781634
chromosome_17	phytozomev13	exon	4094226	4094257	.	+	.	ID=Cre17.g729400.t1.2.v5.5.exon.16;Parent=Cre17.g729400.t1.2.v5.5;pacid=30781634
chromosome_17	phytozomev13	CDS	4094226	4094257	.	+	0	ID=Cre17.g729400.t1.2.v5.5.CDS.16;Parent=Cre17.g729400.t1.2.v5.5;pacid=30781634
chromosome_17	phytozomev13	exon	4094414	4094531	.	+	.	ID=Cre17.g729400.t1.2.v5.5.exon.17;Parent=Cre17.g729400.t1.2.v5.5;pacid=30781634
chromosome_17	phytozomev13	CDS	4094414	4094531	.	+	1	ID=Cre17.g729400.t1.2.v5.5.CDS.17;Parent=Cre17.g729400.t1.2.v5.5;pacid=30781634
chromosome_17	phytozomev13	exon	4094774	4095961	.	+	.	ID=Cre17.g729400.t1.2.v5.5.exon.18;Parent=Cre17.g729400.t1.2.v5.5;pacid=30781634
chromosome_17	phytozomev13	CDS	4094774	4095961	.	+	0	ID=Cre17.g729400.t1.2.v5.5.CDS.18;Parent=Cre17.g729400.t1.2.v5.5;pacid=30781634
chromosome_17	phytozomev13	exon	4096190	4096325	.	+	.	ID=Cre17.g729400.t1.2.v5.5.exon.19;Parent=Cre17.g729400.t1.2.v5.5;pacid=30781634
chromosome_17	phytozomev13	CDS	4096190	4096325	.	+	0	ID=Cre17.g729400.t1.2.v5.5.CDS.19;Parent=Cre17.g729400.t1.2.v5.5;pacid=30781634
chromosome_17	phytozomev13	exon	4096520	4097793	.	+	.	ID=Cre17.g729400.t1.2.v5.5.exon.20;Parent=Cre17.g729400.t1.2.v5.5;pacid=30781634
chromosome_17	phytozomev13	CDS	4096520	4097793	.	+	2	ID=Cre17.g729400.t1.2.v5.5.CDS.20;Parent=Cre17.g729400.t1.2.v5.5;pacid=30781634
chromosome_17	phytozomev13	exon	4098063	4098308	.	+	.	ID=Cre17.g729400.t1.2.v5.5.exon.21;Parent=Cre17.g729400.t1.2.v5.5;pacid=30781634
chromosome_17	phytozomev13	CDS	4098063	4098308	.	+	0	ID=Cre17.g729400.t1.2.v5.5.CDS.21;Parent=Cre17.g729400.t1.2.v5.5;pacid=30781634
chromosome_17	phytozomev13	exon	4098491	4098679	.	+	.	ID=Cre17.g729400.t1.2.v5.5.exon.22;Parent=Cre17.g729400.t1.2.v5.5;pacid=30781634
chromosome_17	phytozomev13	CDS	4098491	4098679	.	+	0	ID=Cre17.g729400.t1.2.v5.5.CDS.22;Parent=Cre17.g729400.t1.2.v5.5;pacid=30781634
chromosome_17	phytozomev13	CDS	4098970	4099242	.	+	0	ID=Cre17.g729400.t1.2.v5.5.CDS.23;Parent=Cre17.g729400.t1.2.v5.5;pacid=30781634
chromosome_17	phytozomev13	exon	4098970	4101357	.	+	.	ID=Cre17.g729400.t1.2.v5.5.exon.23;Parent=Cre17.g729400.t1.2.v5.5;pacid=30781634
chromosome_17	phytozomev13	three_prime_UTR	4099243	4101357	.	+	.	ID=Cre17.g729400.t1.2.v5.5.three_prime_UTR.1;Parent=Cre17.g729400.t1.2.v5.5;pacid=30781634
###
chromosome_17	phytozomev13	gene	4101506	4109327	.	+	.	ID=Cre17.g729450.v5.5;Name=Cre17.g729450
chromosome_17	phytozomev13	mRNA	4101506	4109327	.	+	.	ID=Cre17.g729450.t1.2.v5.5;Parent=Cre17.g729450.v5.5;Name=Cre17.g729450.t1.2;pacid=30782400;longest=1;geneName=CLV2
chromosome_17	phytozomev13	five_prime_UTR	4101506	4101830	.	+	.	ID=Cre17.g729450.t1.2.v5.5.five_prime_UTR.1;Parent=Cre17.g729450.t1.2.v5.5;pacid=30782400
chromosome_17	phytozomev13	exon	4101506	4102084	.	+	.	ID=Cre17.g729450.t1.2.v5.5.exon.1;Parent=Cre17.g729450.t1.2.v5.5;pacid=30782400
chromosome_17	phytozomev13	CDS	4101831	4102084	.	+	0	ID=Cre17.g729450.t1.2.v5.5.CDS.1;Parent=Cre17.g729450.t1.2.v5.5;pacid=30782400
chromosome_17	phytozomev13	exon	4102166	4102367	.	+	.	ID=Cre17.g729450.t1.2.v5.5.exon.2;Parent=Cre17.g729450.t1.2.v5.5;pacid=30782400
chromosome_17	phytozomev13	CDS	4102166	4102367	.	+	1	ID=Cre17.g729450.t1.2.v5.5.CDS.2;Parent=Cre17.g729450.t1.2.v5.5;pacid=30782400
chromosome_17	phytozomev13	exon	4102566	4102785	.	+	.	ID=Cre17.g729450.t1.2.v5.5.exon.3;Parent=Cre17.g729450.t1.2.v5.5;pacid=30782400
chromosome_17	phytozomev13	CDS	4102566	4102785	.	+	0	ID=Cre17.g729450.t1.2.v5.5.CDS.3;Parent=Cre17.g729450.t1.2.v5.5;pacid=30782400
chromosome_17	phytozomev13	exon	4102966	4103269	.	+	.	ID=Cre17.g729450.t1.2.v5.5.exon.4;Parent=Cre17.g729450.t1.2.v5.5;pacid=30782400
chromosome_17	phytozomev13	CDS	4102966	4103269	.	+	2	ID=Cre17.g729450.t1.2.v5.5.CDS.4;Parent=Cre17.g729450.t1.2.v5.5;pacid=30782400
chromosome_17	phytozomev13	exon	4103469	4103616	.	+	.	ID=Cre17.g729450.t1.2.v5.5.exon.5;Parent=Cre17.g729450.t1.2.v5.5;pacid=30782400
chromosome_17	phytozomev13	CDS	4103469	4103616	.	+	1	ID=Cre17.g729450.t1.2.v5.5.CDS.5;Parent=Cre17.g729450.t1.2.v5.5;pacid=30782400
chromosome_17	phytozomev13	exon	4103855	4104006	.	+	.	ID=Cre17.g729450.t1.2.v5.5.exon.6;Parent=Cre17.g729450.t1.2.v5.5;pacid=30782400
chromosome_17	phytozomev13	CDS	4103855	4104006	.	+	0	ID=Cre17.g729450.t1.2.v5.5.CDS.6;Parent=Cre17.g729450.t1.2.v5.5;pacid=30782400
chromosome_17	phytozomev13	exon	4104213	4104547	.	+	.	ID=Cre17.g729450.t1.2.v5.5.exon.7;Parent=Cre17.g729450.t1.2.v5.5;pacid=30782400
chromosome_17	phytozomev13	CDS	4104213	4104547	.	+	1	ID=Cre17.g729450.t1.2.v5.5.CDS.7;Parent=Cre17.g729450.t1.2.v5.5;pacid=30782400
chromosome_17	phytozomev13	exon	4104904	4105050	.	+	.	ID=Cre17.g729450.t1.2.v5.5.exon.8;Parent=Cre17.g729450.t1.2.v5.5;pacid=30782400
chromosome_17	phytozomev13	CDS	4104904	4105050	.	+	2	ID=Cre17.g729450.t1.2.v5.5.CDS.8;Parent=Cre17.g729450.t1.2.v5.5;pacid=30782400
chromosome_17	phytozomev13	exon	4105209	4105329	.	+	.	ID=Cre17.g729450.t1.2.v5.5.exon.9;Parent=Cre17.g729450.t1.2.v5.5;pacid=30782400
chromosome_17	phytozomev13	CDS	4105209	4105329	.	+	2	ID=Cre17.g729450.t1.2.v5.5.CDS.9;Parent=Cre17.g729450.t1.2.v5.5;pacid=30782400
chromosome_17	phytozomev13	exon	4105699	4105868	.	+	.	ID=Cre17.g729450.t1.2.v5.5.exon.10;Parent=Cre17.g729450.t1.2.v5.5;pacid=30782400
chromosome_17	phytozomev13	CDS	4105699	4105868	.	+	1	ID=Cre17.g729450.t1.2.v5.5.CDS.10;Parent=Cre17.g729450.t1.2.v5.5;pacid=30782400
chromosome_17	phytozomev13	exon	4106201	4106358	.	+	.	ID=Cre17.g729450.t1.2.v5.5.exon.11;Parent=Cre17.g729450.t1.2.v5.5;pacid=30782400
chromosome_17	phytozomev13	CDS	4106201	4106358	.	+	2	ID=Cre17.g729450.t1.2.v5.5.CDS.11;Parent=Cre17.g729450.t1.2.v5.5;pacid=30782400
chromosome_17	phytozomev13	exon	4106821	4107030	.	+	.	ID=Cre17.g729450.t1.2.v5.5.exon.12;Parent=Cre17.g729450.t1.2.v5.5;pacid=30782400
chromosome_17	phytozomev13	CDS	4106821	4107030	.	+	0	ID=Cre17.g729450.t1.2.v5.5.CDS.12;Parent=Cre17.g729450.t1.2.v5.5;pacid=30782400
chromosome_17	phytozomev13	exon	4107394	4107471	.	+	.	ID=Cre17.g729450.t1.2.v5.5.exon.13;Parent=Cre17.g729450.t1.2.v5.5;pacid=30782400
chromosome_17	phytozomev13	CDS	4107394	4107471	.	+	0	ID=Cre17.g729450.t1.2.v5.5.CDS.13;Parent=Cre17.g729450.t1.2.v5.5;pacid=30782400
chromosome_17	phytozomev13	exon	4107786	4107982	.	+	.	ID=Cre17.g729450.t1.2.v5.5.exon.14;Parent=Cre17.g729450.t1.2.v5.5;pacid=30782400
chromosome_17	phytozomev13	CDS	4107786	4107982	.	+	0	ID=Cre17.g729450.t1.2.v5.5.CDS.14;Parent=Cre17.g729450.t1.2.v5.5;pacid=30782400
chromosome_17	phytozomev13	CDS	4108114	4108147	.	+	1	ID=Cre17.g729450.t1.2.v5.5.CDS.15;Parent=Cre17.g729450.t1.2.v5.5;pacid=30782400
chromosome_17	phytozomev13	exon	4108114	4109327	.	+	.	ID=Cre17.g729450.t1.2.v5.5.exon.15;Parent=Cre17.g729450.t1.2.v5.5;pacid=30782400
chromosome_17	phytozomev13	three_prime_UTR	4108148	4109327	.	+	.	ID=Cre17.g729450.t1.2.v5.5.three_prime_UTR.1;Parent=Cre17.g729450.t1.2.v5.5;pacid=30782400
###
chromosome_17	phytozomev13	gene	4110246	4111825	.	+	.	ID=Cre17.g729500.v5.5;Name=Cre17.g729500
chromosome_17	phytozomev13	mRNA	4110246	4111825	.	+	.	ID=Cre17.g729500.t1.2.v5.5;Parent=Cre17.g729500.v5.5;Name=Cre17.g729500.t1.2;pacid=30781837;longest=1
chromosome_17	phytozomev13	five_prime_UTR	4110246	4110436	.	+	.	ID=Cre17.g729500.t1.2.v5.5.five_prime_UTR.1;Parent=Cre17.g729500.t1.2.v5.5;pacid=30781837
chromosome_17	phytozomev13	exon	4110246	4110613	.	+	.	ID=Cre17.g729500.t1.2.v5.5.exon.1;Parent=Cre17.g729500.t1.2.v5.5;pacid=30781837
chromosome_17	phytozomev13	CDS	4110437	4110613	.	+	0	ID=Cre17.g729500.t1.2.v5.5.CDS.1;Parent=Cre17.g729500.t1.2.v5.5;pacid=30781837
chromosome_17	phytozomev13	CDS	4110816	4111598	.	+	0	ID=Cre17.g729500.t1.2.v5.5.CDS.2;Parent=Cre17.g729500.t1.2.v5.5;pacid=30781837
chromosome_17	phytozomev13	exon	4110816	4111825	.	+	.	ID=Cre17.g729500.t1.2.v5.5.exon.2;Parent=Cre17.g729500.t1.2.v5.5;pacid=30781837
chromosome_17	phytozomev13	three_prime_UTR	4111599	4111825	.	+	.	ID=Cre17.g729500.t1.2.v5.5.three_prime_UTR.1;Parent=Cre17.g729500.t1.2.v5.5;pacid=30781837
###
chromosome_17	phytozomev13	gene	4112037	4117665	.	-	.	ID=Cre17.g729550.v5.5;Name=Cre17.g729550
chromosome_17	phytozomev13	mRNA	4112037	4117665	.	-	.	ID=Cre17.g729550.t1.1.v5.5;Parent=Cre17.g729550.v5.5;Name=Cre17.g729550.t1.1;pacid=30782517;longest=1
chromosome_17	phytozomev13	three_prime_UTR	4112037	4113051	.	-	.	ID=Cre17.g729550.t1.1.v5.5.three_prime_UTR.1;Parent=Cre17.g729550.t1.1.v5.5;pacid=30782517
chromosome_17	phytozomev13	exon	4112037	4113366	.	-	.	ID=Cre17.g729550.t1.1.v5.5.exon.9;Parent=Cre17.g729550.t1.1.v5.5;pacid=30782517
chromosome_17	phytozomev13	CDS	4113052	4113366	.	-	0	ID=Cre17.g729550.t1.1.v5.5.CDS.9;Parent=Cre17.g729550.t1.1.v5.5;pacid=30782517
chromosome_17	phytozomev13	exon	4113814	4114233	.	-	.	ID=Cre17.g729550.t1.1.v5.5.exon.8;Parent=Cre17.g729550.t1.1.v5.5;pacid=30782517
chromosome_17	phytozomev13	CDS	4113814	4114233	.	-	0	ID=Cre17.g729550.t1.1.v5.5.CDS.8;Parent=Cre17.g729550.t1.1.v5.5;pacid=30782517
chromosome_17	phytozomev13	exon	4114646	4114691	.	-	.	ID=Cre17.g729550.t1.1.v5.5.exon.7;Parent=Cre17.g729550.t1.1.v5.5;pacid=30782517
chromosome_17	phytozomev13	CDS	4114646	4114691	.	-	1	ID=Cre17.g729550.t1.1.v5.5.CDS.7;Parent=Cre17.g729550.t1.1.v5.5;pacid=30782517
chromosome_17	phytozomev13	exon	4114875	4114987	.	-	.	ID=Cre17.g729550.t1.1.v5.5.exon.6;Parent=Cre17.g729550.t1.1.v5.5;pacid=30782517
chromosome_17	phytozomev13	CDS	4114875	4114987	.	-	0	ID=Cre17.g729550.t1.1.v5.5.CDS.6;Parent=Cre17.g729550.t1.1.v5.5;pacid=30782517
chromosome_17	phytozomev13	exon	4115303	4115533	.	-	.	ID=Cre17.g729550.t1.1.v5.5.exon.5;Parent=Cre17.g729550.t1.1.v5.5;pacid=30782517
chromosome_17	phytozomev13	CDS	4115303	4115533	.	-	0	ID=Cre17.g729550.t1.1.v5.5.CDS.5;Parent=Cre17.g729550.t1.1.v5.5;pacid=30782517
chromosome_17	phytozomev13	exon	4115923	4116009	.	-	.	ID=Cre17.g729550.t1.1.v5.5.exon.4;Parent=Cre17.g729550.t1.1.v5.5;pacid=30782517
chromosome_17	phytozomev13	CDS	4115923	4116009	.	-	0	ID=Cre17.g729550.t1.1.v5.5.CDS.4;Parent=Cre17.g729550.t1.1.v5.5;pacid=30782517
chromosome_17	phytozomev13	exon	4116375	4116454	.	-	.	ID=Cre17.g729550.t1.1.v5.5.exon.3;Parent=Cre17.g729550.t1.1.v5.5;pacid=30782517
chromosome_17	phytozomev13	CDS	4116375	4116454	.	-	2	ID=Cre17.g729550.t1.1.v5.5.CDS.3;Parent=Cre17.g729550.t1.1.v5.5;pacid=30782517
chromosome_17	phytozomev13	exon	4117242	4117396	.	-	.	ID=Cre17.g729550.t1.1.v5.5.exon.2;Parent=Cre17.g729550.t1.1.v5.5;pacid=30782517
chromosome_17	phytozomev13	CDS	4117242	4117396	.	-	1	ID=Cre17.g729550.t1.1.v5.5.CDS.2;Parent=Cre17.g729550.t1.1.v5.5;pacid=30782517
chromosome_17	phytozomev13	CDS	4117539	4117639	.	-	0	ID=Cre17.g729550.t1.1.v5.5.CDS.1;Parent=Cre17.g729550.t1.1.v5.5;pacid=30782517
chromosome_17	phytozomev13	exon	4117539	4117665	.	-	.	ID=Cre17.g729550.t1.1.v5.5.exon.1;Parent=Cre17.g729550.t1.1.v5.5;pacid=30782517
chromosome_17	phytozomev13	five_prime_UTR	4117640	4117665	.	-	.	ID=Cre17.g729550.t1.1.v5.5.five_prime_UTR.1;Parent=Cre17.g729550.t1.1.v5.5;pacid=30782517
###
chromosome_17	phytozomev13	gene	4117766	4126811	.	+	.	ID=Cre17.g729600.v5.5;Name=Cre17.g729600
chromosome_17	phytozomev13	mRNA	4117766	4126811	.	+	.	ID=Cre17.g729600.t1.1.v5.5;Parent=Cre17.g729600.v5.5;Name=Cre17.g729600.t1.1;pacid=30781950;longest=1
chromosome_17	phytozomev13	five_prime_UTR	4117766	4117786	.	+	.	ID=Cre17.g729600.t1.1.v5.5.five_prime_UTR.1;Parent=Cre17.g729600.t1.1.v5.5;pacid=30781950
chromosome_17	phytozomev13	exon	4117766	4117950	.	+	.	ID=Cre17.g729600.t1.1.v5.5.exon.1;Parent=Cre17.g729600.t1.1.v5.5;pacid=30781950
chromosome_17	phytozomev13	CDS	4117787	4117950	.	+	0	ID=Cre17.g729600.t1.1.v5.5.CDS.1;Parent=Cre17.g729600.t1.1.v5.5;pacid=30781950
chromosome_17	phytozomev13	exon	4118041	4118337	.	+	.	ID=Cre17.g729600.t1.1.v5.5.exon.2;Parent=Cre17.g729600.t1.1.v5.5;pacid=30781950
chromosome_17	phytozomev13	CDS	4118041	4118337	.	+	1	ID=Cre17.g729600.t1.1.v5.5.CDS.2;Parent=Cre17.g729600.t1.1.v5.5;pacid=30781950
chromosome_17	phytozomev13	exon	4118417	4119159	.	+	.	ID=Cre17.g729600.t1.1.v5.5.exon.3;Parent=Cre17.g729600.t1.1.v5.5;pacid=30781950
chromosome_17	phytozomev13	CDS	4118417	4119159	.	+	1	ID=Cre17.g729600.t1.1.v5.5.CDS.3;Parent=Cre17.g729600.t1.1.v5.5;pacid=30781950
chromosome_17	phytozomev13	exon	4119510	4120063	.	+	.	ID=Cre17.g729600.t1.1.v5.5.exon.4;Parent=Cre17.g729600.t1.1.v5.5;pacid=30781950
chromosome_17	phytozomev13	CDS	4119510	4120063	.	+	2	ID=Cre17.g729600.t1.1.v5.5.CDS.4;Parent=Cre17.g729600.t1.1.v5.5;pacid=30781950
chromosome_17	phytozomev13	exon	4120261	4120296	.	+	.	ID=Cre17.g729600.t1.1.v5.5.exon.5;Parent=Cre17.g729600.t1.1.v5.5;pacid=30781950
chromosome_17	phytozomev13	CDS	4120261	4120296	.	+	0	ID=Cre17.g729600.t1.1.v5.5.CDS.5;Parent=Cre17.g729600.t1.1.v5.5;pacid=30781950
chromosome_17	phytozomev13	exon	4120550	4120868	.	+	.	ID=Cre17.g729600.t1.1.v5.5.exon.6;Parent=Cre17.g729600.t1.1.v5.5;pacid=30781950
chromosome_17	phytozomev13	CDS	4120550	4120868	.	+	0	ID=Cre17.g729600.t1.1.v5.5.CDS.6;Parent=Cre17.g729600.t1.1.v5.5;pacid=30781950
chromosome_17	phytozomev13	exon	4120958	4121063	.	+	.	ID=Cre17.g729600.t1.1.v5.5.exon.7;Parent=Cre17.g729600.t1.1.v5.5;pacid=30781950
chromosome_17	phytozomev13	CDS	4120958	4121063	.	+	2	ID=Cre17.g729600.t1.1.v5.5.CDS.7;Parent=Cre17.g729600.t1.1.v5.5;pacid=30781950
chromosome_17	phytozomev13	exon	4121290	4121398	.	+	.	ID=Cre17.g729600.t1.1.v5.5.exon.8;Parent=Cre17.g729600.t1.1.v5.5;pacid=30781950
chromosome_17	phytozomev13	CDS	4121290	4121398	.	+	1	ID=Cre17.g729600.t1.1.v5.5.CDS.8;Parent=Cre17.g729600.t1.1.v5.5;pacid=30781950
chromosome_17	phytozomev13	exon	4121592	4121732	.	+	.	ID=Cre17.g729600.t1.1.v5.5.exon.9;Parent=Cre17.g729600.t1.1.v5.5;pacid=30781950
chromosome_17	phytozomev13	CDS	4121592	4121732	.	+	0	ID=Cre17.g729600.t1.1.v5.5.CDS.9;Parent=Cre17.g729600.t1.1.v5.5;pacid=30781950
chromosome_17	phytozomev13	exon	4121888	4122373	.	+	.	ID=Cre17.g729600.t1.1.v5.5.exon.10;Parent=Cre17.g729600.t1.1.v5.5;pacid=30781950
chromosome_17	phytozomev13	CDS	4121888	4122373	.	+	0	ID=Cre17.g729600.t1.1.v5.5.CDS.10;Parent=Cre17.g729600.t1.1.v5.5;pacid=30781950
chromosome_17	phytozomev13	exon	4122559	4122890	.	+	.	ID=Cre17.g729600.t1.1.v5.5.exon.11;Parent=Cre17.g729600.t1.1.v5.5;pacid=30781950
chromosome_17	phytozomev13	CDS	4122559	4122890	.	+	0	ID=Cre17.g729600.t1.1.v5.5.CDS.11;Parent=Cre17.g729600.t1.1.v5.5;pacid=30781950
chromosome_17	phytozomev13	exon	4123066	4123177	.	+	.	ID=Cre17.g729600.t1.1.v5.5.exon.12;Parent=Cre17.g729600.t1.1.v5.5;pacid=30781950
chromosome_17	phytozomev13	CDS	4123066	4123177	.	+	1	ID=Cre17.g729600.t1.1.v5.5.CDS.12;Parent=Cre17.g729600.t1.1.v5.5;pacid=30781950
chromosome_17	phytozomev13	exon	4123389	4123517	.	+	.	ID=Cre17.g729600.t1.1.v5.5.exon.13;Parent=Cre17.g729600.t1.1.v5.5;pacid=30781950
chromosome_17	phytozomev13	CDS	4123389	4123517	.	+	0	ID=Cre17.g729600.t1.1.v5.5.CDS.13;Parent=Cre17.g729600.t1.1.v5.5;pacid=30781950
chromosome_17	phytozomev13	exon	4123635	4123762	.	+	.	ID=Cre17.g729600.t1.1.v5.5.exon.14;Parent=Cre17.g729600.t1.1.v5.5;pacid=30781950
chromosome_17	phytozomev13	CDS	4123635	4123762	.	+	0	ID=Cre17.g729600.t1.1.v5.5.CDS.14;Parent=Cre17.g729600.t1.1.v5.5;pacid=30781950
chromosome_17	phytozomev13	exon	4123955	4124708	.	+	.	ID=Cre17.g729600.t1.1.v5.5.exon.15;Parent=Cre17.g729600.t1.1.v5.5;pacid=30781950
chromosome_17	phytozomev13	CDS	4123955	4124708	.	+	1	ID=Cre17.g729600.t1.1.v5.5.CDS.15;Parent=Cre17.g729600.t1.1.v5.5;pacid=30781950
chromosome_17	phytozomev13	CDS	4124959	4125027	.	+	0	ID=Cre17.g729600.t1.1.v5.5.CDS.16;Parent=Cre17.g729600.t1.1.v5.5;pacid=30781950
chromosome_17	phytozomev13	exon	4124959	4126811	.	+	.	ID=Cre17.g729600.t1.1.v5.5.exon.16;Parent=Cre17.g729600.t1.1.v5.5;pacid=30781950
chromosome_17	phytozomev13	three_prime_UTR	4125028	4126811	.	+	.	ID=Cre17.g729600.t1.1.v5.5.three_prime_UTR.1;Parent=Cre17.g729600.t1.1.v5.5;pacid=30781950
###
chromosome_17	phytozomev13	gene	4127006	4131807	.	+	.	ID=Cre17.g729650.v5.5;Name=Cre17.g729650
chromosome_17	phytozomev13	mRNA	4127006	4131807	.	+	.	ID=Cre17.g729650.t1.2.v5.5;Parent=Cre17.g729650.v5.5;Name=Cre17.g729650.t1.2;pacid=30782673;longest=1;geneName=MPA15
chromosome_17	phytozomev13	exon	4127006	4127244	.	+	.	ID=Cre17.g729650.t1.2.v5.5.exon.1;Parent=Cre17.g729650.t1.2.v5.5;pacid=30782673
chromosome_17	phytozomev13	five_prime_UTR	4127006	4127244	.	+	.	ID=Cre17.g729650.t1.2.v5.5.five_prime_UTR.1;Parent=Cre17.g729650.t1.2.v5.5;pacid=30782673
chromosome_17	phytozomev13	five_prime_UTR	4127469	4127656	.	+	.	ID=Cre17.g729650.t1.2.v5.5.five_prime_UTR.2;Parent=Cre17.g729650.t1.2.v5.5;pacid=30782673
chromosome_17	phytozomev13	exon	4127469	4127752	.	+	.	ID=Cre17.g729650.t1.2.v5.5.exon.2;Parent=Cre17.g729650.t1.2.v5.5;pacid=30782673
chromosome_17	phytozomev13	CDS	4127657	4127752	.	+	0	ID=Cre17.g729650.t1.2.v5.5.CDS.1;Parent=Cre17.g729650.t1.2.v5.5;pacid=30782673
chromosome_17	phytozomev13	exon	4128000	4128050	.	+	.	ID=Cre17.g729650.t1.2.v5.5.exon.3;Parent=Cre17.g729650.t1.2.v5.5;pacid=30782673
chromosome_17	phytozomev13	CDS	4128000	4128050	.	+	0	ID=Cre17.g729650.t1.2.v5.5.CDS.2;Parent=Cre17.g729650.t1.2.v5.5;pacid=30782673
chromosome_17	phytozomev13	exon	4128320	4128400	.	+	.	ID=Cre17.g729650.t1.2.v5.5.exon.4;Parent=Cre17.g729650.t1.2.v5.5;pacid=30782673
chromosome_17	phytozomev13	CDS	4128320	4128400	.	+	0	ID=Cre17.g729650.t1.2.v5.5.CDS.3;Parent=Cre17.g729650.t1.2.v5.5;pacid=30782673
chromosome_17	phytozomev13	exon	4128525	4128578	.	+	.	ID=Cre17.g729650.t1.2.v5.5.exon.5;Parent=Cre17.g729650.t1.2.v5.5;pacid=30782673
chromosome_17	phytozomev13	CDS	4128525	4128578	.	+	0	ID=Cre17.g729650.t1.2.v5.5.CDS.4;Parent=Cre17.g729650.t1.2.v5.5;pacid=30782673
chromosome_17	phytozomev13	exon	4128767	4128883	.	+	.	ID=Cre17.g729650.t1.2.v5.5.exon.6;Parent=Cre17.g729650.t1.2.v5.5;pacid=30782673
chromosome_17	phytozomev13	CDS	4128767	4128883	.	+	0	ID=Cre17.g729650.t1.2.v5.5.CDS.5;Parent=Cre17.g729650.t1.2.v5.5;pacid=30782673
chromosome_17	phytozomev13	exon	4129225	4129335	.	+	.	ID=Cre17.g729650.t1.2.v5.5.exon.7;Parent=Cre17.g729650.t1.2.v5.5;pacid=30782673
chromosome_17	phytozomev13	CDS	4129225	4129335	.	+	0	ID=Cre17.g729650.t1.2.v5.5.CDS.6;Parent=Cre17.g729650.t1.2.v5.5;pacid=30782673
chromosome_17	phytozomev13	exon	4129723	4129812	.	+	.	ID=Cre17.g729650.t1.2.v5.5.exon.8;Parent=Cre17.g729650.t1.2.v5.5;pacid=30782673
chromosome_17	phytozomev13	CDS	4129723	4129812	.	+	0	ID=Cre17.g729650.t1.2.v5.5.CDS.7;Parent=Cre17.g729650.t1.2.v5.5;pacid=30782673
chromosome_17	phytozomev13	exon	4130021	4130161	.	+	.	ID=Cre17.g729650.t1.2.v5.5.exon.9;Parent=Cre17.g729650.t1.2.v5.5;pacid=30782673
chromosome_17	phytozomev13	CDS	4130021	4130161	.	+	0	ID=Cre17.g729650.t1.2.v5.5.CDS.8;Parent=Cre17.g729650.t1.2.v5.5;pacid=30782673
chromosome_17	phytozomev13	exon	4130381	4130480	.	+	.	ID=Cre17.g729650.t1.2.v5.5.exon.10;Parent=Cre17.g729650.t1.2.v5.5;pacid=30782673
chromosome_17	phytozomev13	CDS	4130381	4130480	.	+	0	ID=Cre17.g729650.t1.2.v5.5.CDS.9;Parent=Cre17.g729650.t1.2.v5.5;pacid=30782673
chromosome_17	phytozomev13	CDS	4130662	4131596	.	+	2	ID=Cre17.g729650.t1.2.v5.5.CDS.10;Parent=Cre17.g729650.t1.2.v5.5;pacid=30782673
chromosome_17	phytozomev13	exon	4130662	4131807	.	+	.	ID=Cre17.g729650.t1.2.v5.5.exon.11;Parent=Cre17.g729650.t1.2.v5.5;pacid=30782673
chromosome_17	phytozomev13	three_prime_UTR	4131597	4131807	.	+	.	ID=Cre17.g729650.t1.2.v5.5.three_prime_UTR.1;Parent=Cre17.g729650.t1.2.v5.5;pacid=30782673
###
chromosome_17	phytozomev13	gene	4131870	4145535	.	-	.	ID=Cre17.g729700.v5.5;Name=Cre17.g729700
chromosome_17	phytozomev13	mRNA	4131870	4145535	.	-	.	ID=Cre17.g729700.t1.2.v5.5;Parent=Cre17.g729700.v5.5;Name=Cre17.g729700.t1.2;pacid=30782001;longest=1;geneName=CGL133
chromosome_17	phytozomev13	three_prime_UTR	4131870	4132196	.	-	.	ID=Cre17.g729700.t1.2.v5.5.three_prime_UTR.1;Parent=Cre17.g729700.t1.2.v5.5;pacid=30782001
chromosome_17	phytozomev13	exon	4131870	4132442	.	-	.	ID=Cre17.g729700.t1.2.v5.5.exon.28;Parent=Cre17.g729700.t1.2.v5.5;pacid=30782001
chromosome_17	phytozomev13	CDS	4132197	4132442	.	-	0	ID=Cre17.g729700.t1.2.v5.5.CDS.28;Parent=Cre17.g729700.t1.2.v5.5;pacid=30782001
chromosome_17	phytozomev13	exon	4132931	4133539	.	-	.	ID=Cre17.g729700.t1.2.v5.5.exon.27;Parent=Cre17.g729700.t1.2.v5.5;pacid=30782001
chromosome_17	phytozomev13	CDS	4132931	4133539	.	-	0	ID=Cre17.g729700.t1.2.v5.5.CDS.27;Parent=Cre17.g729700.t1.2.v5.5;pacid=30782001
chromosome_17	phytozomev13	exon	4133781	4133851	.	-	.	ID=Cre17.g729700.t1.2.v5.5.exon.26;Parent=Cre17.g729700.t1.2.v5.5;pacid=30782001
chromosome_17	phytozomev13	CDS	4133781	4133851	.	-	2	ID=Cre17.g729700.t1.2.v5.5.CDS.26;Parent=Cre17.g729700.t1.2.v5.5;pacid=30782001
chromosome_17	phytozomev13	exon	4134051	4134133	.	-	.	ID=Cre17.g729700.t1.2.v5.5.exon.25;Parent=Cre17.g729700.t1.2.v5.5;pacid=30782001
chromosome_17	phytozomev13	CDS	4134051	4134133	.	-	1	ID=Cre17.g729700.t1.2.v5.5.CDS.25;Parent=Cre17.g729700.t1.2.v5.5;pacid=30782001
chromosome_17	phytozomev13	exon	4134443	4134495	.	-	.	ID=Cre17.g729700.t1.2.v5.5.exon.24;Parent=Cre17.g729700.t1.2.v5.5;pacid=30782001
chromosome_17	phytozomev13	CDS	4134443	4134495	.	-	0	ID=Cre17.g729700.t1.2.v5.5.CDS.24;Parent=Cre17.g729700.t1.2.v5.5;pacid=30782001
chromosome_17	phytozomev13	exon	4134717	4134860	.	-	.	ID=Cre17.g729700.t1.2.v5.5.exon.23;Parent=Cre17.g729700.t1.2.v5.5;pacid=30782001
chromosome_17	phytozomev13	CDS	4134717	4134860	.	-	0	ID=Cre17.g729700.t1.2.v5.5.CDS.23;Parent=Cre17.g729700.t1.2.v5.5;pacid=30782001
chromosome_17	phytozomev13	exon	4135226	4135444	.	-	.	ID=Cre17.g729700.t1.2.v5.5.exon.22;Parent=Cre17.g729700.t1.2.v5.5;pacid=30782001
chromosome_17	phytozomev13	CDS	4135226	4135444	.	-	0	ID=Cre17.g729700.t1.2.v5.5.CDS.22;Parent=Cre17.g729700.t1.2.v5.5;pacid=30782001
chromosome_17	phytozomev13	exon	4135762	4135943	.	-	.	ID=Cre17.g729700.t1.2.v5.5.exon.21;Parent=Cre17.g729700.t1.2.v5.5;pacid=30782001
chromosome_17	phytozomev13	CDS	4135762	4135943	.	-	2	ID=Cre17.g729700.t1.2.v5.5.CDS.21;Parent=Cre17.g729700.t1.2.v5.5;pacid=30782001
chromosome_17	phytozomev13	exon	4136175	4136429	.	-	.	ID=Cre17.g729700.t1.2.v5.5.exon.20;Parent=Cre17.g729700.t1.2.v5.5;pacid=30782001
chromosome_17	phytozomev13	CDS	4136175	4136429	.	-	2	ID=Cre17.g729700.t1.2.v5.5.CDS.20;Parent=Cre17.g729700.t1.2.v5.5;pacid=30782001
chromosome_17	phytozomev13	exon	4136804	4137047	.	-	.	ID=Cre17.g729700.t1.2.v5.5.exon.19;Parent=Cre17.g729700.t1.2.v5.5;pacid=30782001
chromosome_17	phytozomev13	CDS	4136804	4137047	.	-	0	ID=Cre17.g729700.t1.2.v5.5.CDS.19;Parent=Cre17.g729700.t1.2.v5.5;pacid=30782001
chromosome_17	phytozomev13	exon	4137403	4137544	.	-	.	ID=Cre17.g729700.t1.2.v5.5.exon.18;Parent=Cre17.g729700.t1.2.v5.5;pacid=30782001
chromosome_17	phytozomev13	CDS	4137403	4137544	.	-	1	ID=Cre17.g729700.t1.2.v5.5.CDS.18;Parent=Cre17.g729700.t1.2.v5.5;pacid=30782001
chromosome_17	phytozomev13	exon	4137838	4137950	.	-	.	ID=Cre17.g729700.t1.2.v5.5.exon.17;Parent=Cre17.g729700.t1.2.v5.5;pacid=30782001
chromosome_17	phytozomev13	CDS	4137838	4137950	.	-	0	ID=Cre17.g729700.t1.2.v5.5.CDS.17;Parent=Cre17.g729700.t1.2.v5.5;pacid=30782001
chromosome_17	phytozomev13	exon	4138241	4138471	.	-	.	ID=Cre17.g729700.t1.2.v5.5.exon.16;Parent=Cre17.g729700.t1.2.v5.5;pacid=30782001
chromosome_17	phytozomev13	CDS	4138241	4138471	.	-	0	ID=Cre17.g729700.t1.2.v5.5.CDS.16;Parent=Cre17.g729700.t1.2.v5.5;pacid=30782001
chromosome_17	phytozomev13	exon	4138760	4139158	.	-	.	ID=Cre17.g729700.t1.2.v5.5.exon.15;Parent=Cre17.g729700.t1.2.v5.5;pacid=30782001
chromosome_17	phytozomev13	CDS	4138760	4139158	.	-	0	ID=Cre17.g729700.t1.2.v5.5.CDS.15;Parent=Cre17.g729700.t1.2.v5.5;pacid=30782001
chromosome_17	phytozomev13	exon	4139529	4139623	.	-	.	ID=Cre17.g729700.t1.2.v5.5.exon.14;Parent=Cre17.g729700.t1.2.v5.5;pacid=30782001
chromosome_17	phytozomev13	CDS	4139529	4139623	.	-	2	ID=Cre17.g729700.t1.2.v5.5.CDS.14;Parent=Cre17.g729700.t1.2.v5.5;pacid=30782001
chromosome_17	phytozomev13	exon	4139893	4139974	.	-	.	ID=Cre17.g729700.t1.2.v5.5.exon.13;Parent=Cre17.g729700.t1.2.v5.5;pacid=30782001
chromosome_17	phytozomev13	CDS	4139893	4139974	.	-	0	ID=Cre17.g729700.t1.2.v5.5.CDS.13;Parent=Cre17.g729700.t1.2.v5.5;pacid=30782001
chromosome_17	phytozomev13	exon	4140323	4140370	.	-	.	ID=Cre17.g729700.t1.2.v5.5.exon.12;Parent=Cre17.g729700.t1.2.v5.5;pacid=30782001
chromosome_17	phytozomev13	CDS	4140323	4140370	.	-	0	ID=Cre17.g729700.t1.2.v5.5.CDS.12;Parent=Cre17.g729700.t1.2.v5.5;pacid=30782001
chromosome_17	phytozomev13	exon	4140673	4141424	.	-	.	ID=Cre17.g729700.t1.2.v5.5.exon.11;Parent=Cre17.g729700.t1.2.v5.5;pacid=30782001
chromosome_17	phytozomev13	CDS	4140673	4141424	.	-	2	ID=Cre17.g729700.t1.2.v5.5.CDS.11;Parent=Cre17.g729700.t1.2.v5.5;pacid=30782001
chromosome_17	phytozomev13	exon	4141894	4142014	.	-	.	ID=Cre17.g729700.t1.2.v5.5.exon.10;Parent=Cre17.g729700.t1.2.v5.5;pacid=30782001
chromosome_17	phytozomev13	CDS	4141894	4142014	.	-	0	ID=Cre17.g729700.t1.2.v5.5.CDS.10;Parent=Cre17.g729700.t1.2.v5.5;pacid=30782001
chromosome_17	phytozomev13	exon	4142192	4142284	.	-	.	ID=Cre17.g729700.t1.2.v5.5.exon.9;Parent=Cre17.g729700.t1.2.v5.5;pacid=30782001
chromosome_17	phytozomev13	CDS	4142192	4142284	.	-	0	ID=Cre17.g729700.t1.2.v5.5.CDS.9;Parent=Cre17.g729700.t1.2.v5.5;pacid=30782001
chromosome_17	phytozomev13	exon	4142674	4142760	.	-	.	ID=Cre17.g729700.t1.2.v5.5.exon.8;Parent=Cre17.g729700.t1.2.v5.5;pacid=30782001
chromosome_17	phytozomev13	CDS	4142674	4142760	.	-	0	ID=Cre17.g729700.t1.2.v5.5.CDS.8;Parent=Cre17.g729700.t1.2.v5.5;pacid=30782001
chromosome_17	phytozomev13	exon	4142910	4142994	.	-	.	ID=Cre17.g729700.t1.2.v5.5.exon.7;Parent=Cre17.g729700.t1.2.v5.5;pacid=30782001
chromosome_17	phytozomev13	CDS	4142910	4142994	.	-	1	ID=Cre17.g729700.t1.2.v5.5.CDS.7;Parent=Cre17.g729700.t1.2.v5.5;pacid=30782001
chromosome_17	phytozomev13	exon	4143399	4143542	.	-	.	ID=Cre17.g729700.t1.2.v5.5.exon.6;Parent=Cre17.g729700.t1.2.v5.5;pacid=30782001
chromosome_17	phytozomev13	CDS	4143399	4143542	.	-	1	ID=Cre17.g729700.t1.2.v5.5.CDS.6;Parent=Cre17.g729700.t1.2.v5.5;pacid=30782001
chromosome_17	phytozomev13	exon	4143709	4143773	.	-	.	ID=Cre17.g729700.t1.2.v5.5.exon.5;Parent=Cre17.g729700.t1.2.v5.5;pacid=30782001
chromosome_17	phytozomev13	CDS	4143709	4143773	.	-	0	ID=Cre17.g729700.t1.2.v5.5.CDS.5;Parent=Cre17.g729700.t1.2.v5.5;pacid=30782001
chromosome_17	phytozomev13	exon	4144194	4144311	.	-	.	ID=Cre17.g729700.t1.2.v5.5.exon.4;Parent=Cre17.g729700.t1.2.v5.5;pacid=30782001
chromosome_17	phytozomev13	CDS	4144194	4144311	.	-	1	ID=Cre17.g729700.t1.2.v5.5.CDS.4;Parent=Cre17.g729700.t1.2.v5.5;pacid=30782001
chromosome_17	phytozomev13	exon	4144550	4144611	.	-	.	ID=Cre17.g729700.t1.2.v5.5.exon.3;Parent=Cre17.g729700.t1.2.v5.5;pacid=30782001
chromosome_17	phytozomev13	CDS	4144550	4144611	.	-	0	ID=Cre17.g729700.t1.2.v5.5.CDS.3;Parent=Cre17.g729700.t1.2.v5.5;pacid=30782001
chromosome_17	phytozomev13	exon	4144920	4144969	.	-	.	ID=Cre17.g729700.t1.2.v5.5.exon.2;Parent=Cre17.g729700.t1.2.v5.5;pacid=30782001
chromosome_17	phytozomev13	CDS	4144920	4144969	.	-	2	ID=Cre17.g729700.t1.2.v5.5.CDS.2;Parent=Cre17.g729700.t1.2.v5.5;pacid=30782001
chromosome_17	phytozomev13	CDS	4145116	4145308	.	-	0	ID=Cre17.g729700.t1.2.v5.5.CDS.1;Parent=Cre17.g729700.t1.2.v5.5;pacid=30782001
chromosome_17	phytozomev13	exon	4145116	4145535	.	-	.	ID=Cre17.g729700.t1.2.v5.5.exon.1;Parent=Cre17.g729700.t1.2.v5.5;pacid=30782001
chromosome_17	phytozomev13	five_prime_UTR	4145309	4145535	.	-	.	ID=Cre17.g729700.t1.2.v5.5.five_prime_UTR.1;Parent=Cre17.g729700.t1.2.v5.5;pacid=30782001
###
chromosome_17	phytozomev13	gene	4145926	4148075	.	-	.	ID=Cre17.g729750.v5.5;Name=Cre17.g729750
chromosome_17	phytozomev13	mRNA	4145926	4148075	.	-	.	ID=Cre17.g729750.t1.2.v5.5;Parent=Cre17.g729750.v5.5;Name=Cre17.g729750.t1.2;pacid=30782728;longest=1
chromosome_17	phytozomev13	three_prime_UTR	4145926	4146893	.	-	.	ID=Cre17.g729750.t1.2.v5.5.three_prime_UTR.1;Parent=Cre17.g729750.t1.2.v5.5;pacid=30782728
chromosome_17	phytozomev13	exon	4145926	4147022	.	-	.	ID=Cre17.g729750.t1.2.v5.5.exon.3;Parent=Cre17.g729750.t1.2.v5.5;pacid=30782728
chromosome_17	phytozomev13	CDS	4146894	4147022	.	-	0	ID=Cre17.g729750.t1.2.v5.5.CDS.3;Parent=Cre17.g729750.t1.2.v5.5;pacid=30782728
chromosome_17	phytozomev13	exon	4147277	4147401	.	-	.	ID=Cre17.g729750.t1.2.v5.5.exon.2;Parent=Cre17.g729750.t1.2.v5.5;pacid=30782728
chromosome_17	phytozomev13	CDS	4147277	4147401	.	-	2	ID=Cre17.g729750.t1.2.v5.5.CDS.2;Parent=Cre17.g729750.t1.2.v5.5;pacid=30782728
chromosome_17	phytozomev13	CDS	4147598	4147844	.	-	0	ID=Cre17.g729750.t1.2.v5.5.CDS.1;Parent=Cre17.g729750.t1.2.v5.5;pacid=30782728
chromosome_17	phytozomev13	exon	4147598	4148075	.	-	.	ID=Cre17.g729750.t1.2.v5.5.exon.1;Parent=Cre17.g729750.t1.2.v5.5;pacid=30782728
chromosome_17	phytozomev13	five_prime_UTR	4147845	4148075	.	-	.	ID=Cre17.g729750.t1.2.v5.5.five_prime_UTR.1;Parent=Cre17.g729750.t1.2.v5.5;pacid=30782728
###
chromosome_17	phytozomev13	gene	4148216	4152755	.	+	.	ID=Cre17.g729800.v5.5;Name=Cre17.g729800
chromosome_17	phytozomev13	mRNA	4148216	4152755	.	+	.	ID=Cre17.g729800.t1.2.v5.5;Parent=Cre17.g729800.v5.5;Name=Cre17.g729800.t1.2;pacid=30781893;longest=1;geneName=ALB3.2
chromosome_17	phytozomev13	five_prime_UTR	4148216	4148264	.	+	.	ID=Cre17.g729800.t1.2.v5.5.five_prime_UTR.1;Parent=Cre17.g729800.t1.2.v5.5;pacid=30781893
chromosome_17	phytozomev13	exon	4148216	4148305	.	+	.	ID=Cre17.g729800.t1.2.v5.5.exon.1;Parent=Cre17.g729800.t1.2.v5.5;pacid=30781893
chromosome_17	phytozomev13	CDS	4148265	4148305	.	+	0	ID=Cre17.g729800.t1.2.v5.5.CDS.1;Parent=Cre17.g729800.t1.2.v5.5;pacid=30781893
chromosome_17	phytozomev13	exon	4148377	4148423	.	+	.	ID=Cre17.g729800.t1.2.v5.5.exon.2;Parent=Cre17.g729800.t1.2.v5.5;pacid=30781893
chromosome_17	phytozomev13	CDS	4148377	4148423	.	+	1	ID=Cre17.g729800.t1.2.v5.5.CDS.2;Parent=Cre17.g729800.t1.2.v5.5;pacid=30781893
chromosome_17	phytozomev13	exon	4148504	4148576	.	+	.	ID=Cre17.g729800.t1.2.v5.5.exon.3;Parent=Cre17.g729800.t1.2.v5.5;pacid=30781893
chromosome_17	phytozomev13	CDS	4148504	4148576	.	+	2	ID=Cre17.g729800.t1.2.v5.5.CDS.3;Parent=Cre17.g729800.t1.2.v5.5;pacid=30781893
chromosome_17	phytozomev13	exon	4148670	4148766	.	+	.	ID=Cre17.g729800.t1.2.v5.5.exon.4;Parent=Cre17.g729800.t1.2.v5.5;pacid=30781893
chromosome_17	phytozomev13	CDS	4148670	4148766	.	+	1	ID=Cre17.g729800.t1.2.v5.5.CDS.4;Parent=Cre17.g729800.t1.2.v5.5;pacid=30781893
chromosome_17	phytozomev13	exon	4148879	4148989	.	+	.	ID=Cre17.g729800.t1.2.v5.5.exon.5;Parent=Cre17.g729800.t1.2.v5.5;pacid=30781893
chromosome_17	phytozomev13	CDS	4148879	4148989	.	+	0	ID=Cre17.g729800.t1.2.v5.5.CDS.5;Parent=Cre17.g729800.t1.2.v5.5;pacid=30781893
chromosome_17	phytozomev13	exon	4149146	4149412	.	+	.	ID=Cre17.g729800.t1.2.v5.5.exon.6;Parent=Cre17.g729800.t1.2.v5.5;pacid=30781893
chromosome_17	phytozomev13	CDS	4149146	4149412	.	+	0	ID=Cre17.g729800.t1.2.v5.5.CDS.6;Parent=Cre17.g729800.t1.2.v5.5;pacid=30781893
chromosome_17	phytozomev13	exon	4149696	4149842	.	+	.	ID=Cre17.g729800.t1.2.v5.5.exon.7;Parent=Cre17.g729800.t1.2.v5.5;pacid=30781893
chromosome_17	phytozomev13	CDS	4149696	4149842	.	+	0	ID=Cre17.g729800.t1.2.v5.5.CDS.7;Parent=Cre17.g729800.t1.2.v5.5;pacid=30781893
chromosome_17	phytozomev13	exon	4150154	4150208	.	+	.	ID=Cre17.g729800.t1.2.v5.5.exon.8;Parent=Cre17.g729800.t1.2.v5.5;pacid=30781893
chromosome_17	phytozomev13	CDS	4150154	4150208	.	+	0	ID=Cre17.g729800.t1.2.v5.5.CDS.8;Parent=Cre17.g729800.t1.2.v5.5;pacid=30781893
chromosome_17	phytozomev13	exon	4151146	4151246	.	+	.	ID=Cre17.g729800.t1.2.v5.5.exon.9;Parent=Cre17.g729800.t1.2.v5.5;pacid=30781893
chromosome_17	phytozomev13	CDS	4151146	4151246	.	+	2	ID=Cre17.g729800.t1.2.v5.5.CDS.9;Parent=Cre17.g729800.t1.2.v5.5;pacid=30781893
chromosome_17	phytozomev13	exon	4151499	4151592	.	+	.	ID=Cre17.g729800.t1.2.v5.5.exon.10;Parent=Cre17.g729800.t1.2.v5.5;pacid=30781893
chromosome_17	phytozomev13	CDS	4151499	4151592	.	+	0	ID=Cre17.g729800.t1.2.v5.5.CDS.10;Parent=Cre17.g729800.t1.2.v5.5;pacid=30781893
chromosome_17	phytozomev13	CDS	4151865	4152100	.	+	2	ID=Cre17.g729800.t1.2.v5.5.CDS.11;Parent=Cre17.g729800.t1.2.v5.5;pacid=30781893
chromosome_17	phytozomev13	exon	4151865	4152755	.	+	.	ID=Cre17.g729800.t1.2.v5.5.exon.11;Parent=Cre17.g729800.t1.2.v5.5;pacid=30781893
chromosome_17	phytozomev13	three_prime_UTR	4152101	4152755	.	+	.	ID=Cre17.g729800.t1.2.v5.5.three_prime_UTR.1;Parent=Cre17.g729800.t1.2.v5.5;pacid=30781893
###
chromosome_17	phytozomev13	gene	4152866	4155407	.	+	.	ID=Cre17.g729850.v5.5;Name=Cre17.g729850
chromosome_17	phytozomev13	mRNA	4152866	4155407	.	+	.	ID=Cre17.g729850.t1.2.v5.5;Parent=Cre17.g729850.v5.5;Name=Cre17.g729850.t1.2;pacid=30782397;longest=1;geneName=FAP227
chromosome_17	phytozomev13	five_prime_UTR	4152866	4153000	.	+	.	ID=Cre17.g729850.t1.2.v5.5.five_prime_UTR.1;Parent=Cre17.g729850.t1.2.v5.5;pacid=30782397
chromosome_17	phytozomev13	exon	4152866	4153048	.	+	.	ID=Cre17.g729850.t1.2.v5.5.exon.1;Parent=Cre17.g729850.t1.2.v5.5;pacid=30782397
chromosome_17	phytozomev13	CDS	4153001	4153048	.	+	0	ID=Cre17.g729850.t1.2.v5.5.CDS.1;Parent=Cre17.g729850.t1.2.v5.5;pacid=30782397
chromosome_17	phytozomev13	exon	4153762	4153948	.	+	.	ID=Cre17.g729850.t1.2.v5.5.exon.2;Parent=Cre17.g729850.t1.2.v5.5;pacid=30782397
chromosome_17	phytozomev13	CDS	4153762	4153948	.	+	0	ID=Cre17.g729850.t1.2.v5.5.CDS.2;Parent=Cre17.g729850.t1.2.v5.5;pacid=30782397
chromosome_17	phytozomev13	exon	4154319	4154377	.	+	.	ID=Cre17.g729850.t1.2.v5.5.exon.3;Parent=Cre17.g729850.t1.2.v5.5;pacid=30782397
chromosome_17	phytozomev13	CDS	4154319	4154377	.	+	2	ID=Cre17.g729850.t1.2.v5.5.CDS.3;Parent=Cre17.g729850.t1.2.v5.5;pacid=30782397
chromosome_17	phytozomev13	exon	4154576	4154650	.	+	.	ID=Cre17.g729850.t1.2.v5.5.exon.4;Parent=Cre17.g729850.t1.2.v5.5;pacid=30782397
chromosome_17	phytozomev13	CDS	4154576	4154650	.	+	0	ID=Cre17.g729850.t1.2.v5.5.CDS.4;Parent=Cre17.g729850.t1.2.v5.5;pacid=30782397
chromosome_17	phytozomev13	CDS	4154862	4155014	.	+	0	ID=Cre17.g729850.t1.2.v5.5.CDS.5;Parent=Cre17.g729850.t1.2.v5.5;pacid=30782397
chromosome_17	phytozomev13	exon	4154862	4155407	.	+	.	ID=Cre17.g729850.t1.2.v5.5.exon.5;Parent=Cre17.g729850.t1.2.v5.5;pacid=30782397
chromosome_17	phytozomev13	three_prime_UTR	4155015	4155407	.	+	.	ID=Cre17.g729850.t1.2.v5.5.three_prime_UTR.1;Parent=Cre17.g729850.t1.2.v5.5;pacid=30782397
###
chromosome_17	phytozomev13	gene	4155466	4159467	.	+	.	ID=Cre17.g729900.v5.5;Name=Cre17.g729900
chromosome_17	phytozomev13	mRNA	4155466	4159467	.	+	.	ID=Cre17.g729900.t1.2.v5.5;Parent=Cre17.g729900.v5.5;Name=Cre17.g729900.t1.2;pacid=30781636;longest=1
chromosome_17	phytozomev13	five_prime_UTR	4155466	4155496	.	+	.	ID=Cre17.g729900.t1.2.v5.5.five_prime_UTR.1;Parent=Cre17.g729900.t1.2.v5.5;pacid=30781636
chromosome_17	phytozomev13	exon	4155466	4155656	.	+	.	ID=Cre17.g729900.t1.2.v5.5.exon.1;Parent=Cre17.g729900.t1.2.v5.5;pacid=30781636
chromosome_17	phytozomev13	CDS	4155497	4155656	.	+	0	ID=Cre17.g729900.t1.2.v5.5.CDS.1;Parent=Cre17.g729900.t1.2.v5.5;pacid=30781636
chromosome_17	phytozomev13	exon	4155833	4155958	.	+	.	ID=Cre17.g729900.t1.2.v5.5.exon.2;Parent=Cre17.g729900.t1.2.v5.5;pacid=30781636
chromosome_17	phytozomev13	CDS	4155833	4155958	.	+	2	ID=Cre17.g729900.t1.2.v5.5.CDS.2;Parent=Cre17.g729900.t1.2.v5.5;pacid=30781636
chromosome_17	phytozomev13	exon	4156204	4156265	.	+	.	ID=Cre17.g729900.t1.2.v5.5.exon.3;Parent=Cre17.g729900.t1.2.v5.5;pacid=30781636
chromosome_17	phytozomev13	CDS	4156204	4156265	.	+	2	ID=Cre17.g729900.t1.2.v5.5.CDS.3;Parent=Cre17.g729900.t1.2.v5.5;pacid=30781636
chromosome_17	phytozomev13	exon	4156565	4156673	.	+	.	ID=Cre17.g729900.t1.2.v5.5.exon.4;Parent=Cre17.g729900.t1.2.v5.5;pacid=30781636
chromosome_17	phytozomev13	CDS	4156565	4156673	.	+	0	ID=Cre17.g729900.t1.2.v5.5.CDS.4;Parent=Cre17.g729900.t1.2.v5.5;pacid=30781636
chromosome_17	phytozomev13	exon	4157256	4157379	.	+	.	ID=Cre17.g729900.t1.2.v5.5.exon.5;Parent=Cre17.g729900.t1.2.v5.5;pacid=30781636
chromosome_17	phytozomev13	CDS	4157256	4157379	.	+	2	ID=Cre17.g729900.t1.2.v5.5.CDS.5;Parent=Cre17.g729900.t1.2.v5.5;pacid=30781636
chromosome_17	phytozomev13	exon	4157643	4157724	.	+	.	ID=Cre17.g729900.t1.2.v5.5.exon.6;Parent=Cre17.g729900.t1.2.v5.5;pacid=30781636
chromosome_17	phytozomev13	CDS	4157643	4157724	.	+	1	ID=Cre17.g729900.t1.2.v5.5.CDS.6;Parent=Cre17.g729900.t1.2.v5.5;pacid=30781636
chromosome_17	phytozomev13	exon	4158093	4158182	.	+	.	ID=Cre17.g729900.t1.2.v5.5.exon.7;Parent=Cre17.g729900.t1.2.v5.5;pacid=30781636
chromosome_17	phytozomev13	CDS	4158093	4158182	.	+	0	ID=Cre17.g729900.t1.2.v5.5.CDS.7;Parent=Cre17.g729900.t1.2.v5.5;pacid=30781636
chromosome_17	phytozomev13	exon	4158344	4158423	.	+	.	ID=Cre17.g729900.t1.2.v5.5.exon.8;Parent=Cre17.g729900.t1.2.v5.5;pacid=30781636
chromosome_17	phytozomev13	CDS	4158344	4158423	.	+	0	ID=Cre17.g729900.t1.2.v5.5.CDS.8;Parent=Cre17.g729900.t1.2.v5.5;pacid=30781636
chromosome_17	phytozomev13	CDS	4158666	4158789	.	+	1	ID=Cre17.g729900.t1.2.v5.5.CDS.9;Parent=Cre17.g729900.t1.2.v5.5;pacid=30781636
chromosome_17	phytozomev13	exon	4158666	4159467	.	+	.	ID=Cre17.g729900.t1.2.v5.5.exon.9;Parent=Cre17.g729900.t1.2.v5.5;pacid=30781636
chromosome_17	phytozomev13	three_prime_UTR	4158790	4159467	.	+	.	ID=Cre17.g729900.t1.2.v5.5.three_prime_UTR.1;Parent=Cre17.g729900.t1.2.v5.5;pacid=30781636
###
chromosome_17	phytozomev13	gene	4159576	4168801	.	+	.	ID=Cre17.g729901.v5.5;Name=Cre17.g729901
chromosome_17	phytozomev13	mRNA	4159576	4168801	.	+	.	ID=Cre17.g729901.t1.1.v5.5;Parent=Cre17.g729901.v5.5;Name=Cre17.g729901.t1.1;pacid=30782279;longest=1
chromosome_17	phytozomev13	five_prime_UTR	4159576	4159863	.	+	.	ID=Cre17.g729901.t1.1.v5.5.five_prime_UTR.1;Parent=Cre17.g729901.t1.1.v5.5;pacid=30782279
chromosome_17	phytozomev13	exon	4159576	4159883	.	+	.	ID=Cre17.g729901.t1.1.v5.5.exon.1;Parent=Cre17.g729901.t1.1.v5.5;pacid=30782279
chromosome_17	phytozomev13	CDS	4159864	4159883	.	+	0	ID=Cre17.g729901.t1.1.v5.5.CDS.1;Parent=Cre17.g729901.t1.1.v5.5;pacid=30782279
chromosome_17	phytozomev13	exon	4160048	4160528	.	+	.	ID=Cre17.g729901.t1.1.v5.5.exon.2;Parent=Cre17.g729901.t1.1.v5.5;pacid=30782279
chromosome_17	phytozomev13	CDS	4160048	4160528	.	+	1	ID=Cre17.g729901.t1.1.v5.5.CDS.2;Parent=Cre17.g729901.t1.1.v5.5;pacid=30782279
chromosome_17	phytozomev13	exon	4160704	4161079	.	+	.	ID=Cre17.g729901.t1.1.v5.5.exon.3;Parent=Cre17.g729901.t1.1.v5.5;pacid=30782279
chromosome_17	phytozomev13	CDS	4160704	4161079	.	+	0	ID=Cre17.g729901.t1.1.v5.5.CDS.3;Parent=Cre17.g729901.t1.1.v5.5;pacid=30782279
chromosome_17	phytozomev13	exon	4161354	4161463	.	+	.	ID=Cre17.g729901.t1.1.v5.5.exon.4;Parent=Cre17.g729901.t1.1.v5.5;pacid=30782279
chromosome_17	phytozomev13	CDS	4161354	4161463	.	+	2	ID=Cre17.g729901.t1.1.v5.5.CDS.4;Parent=Cre17.g729901.t1.1.v5.5;pacid=30782279
chromosome_17	phytozomev13	exon	4161807	4162274	.	+	.	ID=Cre17.g729901.t1.1.v5.5.exon.5;Parent=Cre17.g729901.t1.1.v5.5;pacid=30782279
chromosome_17	phytozomev13	CDS	4161807	4162274	.	+	0	ID=Cre17.g729901.t1.1.v5.5.CDS.5;Parent=Cre17.g729901.t1.1.v5.5;pacid=30782279
chromosome_17	phytozomev13	exon	4162513	4162743	.	+	.	ID=Cre17.g729901.t1.1.v5.5.exon.6;Parent=Cre17.g729901.t1.1.v5.5;pacid=30782279
chromosome_17	phytozomev13	CDS	4162513	4162743	.	+	0	ID=Cre17.g729901.t1.1.v5.5.CDS.6;Parent=Cre17.g729901.t1.1.v5.5;pacid=30782279
chromosome_17	phytozomev13	exon	4163128	4163207	.	+	.	ID=Cre17.g729901.t1.1.v5.5.exon.7;Parent=Cre17.g729901.t1.1.v5.5;pacid=30782279
chromosome_17	phytozomev13	CDS	4163128	4163207	.	+	0	ID=Cre17.g729901.t1.1.v5.5.CDS.7;Parent=Cre17.g729901.t1.1.v5.5;pacid=30782279
chromosome_17	phytozomev13	exon	4163462	4164389	.	+	.	ID=Cre17.g729901.t1.1.v5.5.exon.8;Parent=Cre17.g729901.t1.1.v5.5;pacid=30782279
chromosome_17	phytozomev13	CDS	4163462	4164389	.	+	1	ID=Cre17.g729901.t1.1.v5.5.CDS.8;Parent=Cre17.g729901.t1.1.v5.5;pacid=30782279
chromosome_17	phytozomev13	exon	4164568	4164645	.	+	.	ID=Cre17.g729901.t1.1.v5.5.exon.9;Parent=Cre17.g729901.t1.1.v5.5;pacid=30782279
chromosome_17	phytozomev13	CDS	4164568	4164645	.	+	0	ID=Cre17.g729901.t1.1.v5.5.CDS.9;Parent=Cre17.g729901.t1.1.v5.5;pacid=30782279
chromosome_17	phytozomev13	exon	4165015	4165095	.	+	.	ID=Cre17.g729901.t1.1.v5.5.exon.10;Parent=Cre17.g729901.t1.1.v5.5;pacid=30782279
chromosome_17	phytozomev13	CDS	4165015	4165095	.	+	0	ID=Cre17.g729901.t1.1.v5.5.CDS.10;Parent=Cre17.g729901.t1.1.v5.5;pacid=30782279
chromosome_17	phytozomev13	exon	4165300	4167200	.	+	.	ID=Cre17.g729901.t1.1.v5.5.exon.11;Parent=Cre17.g729901.t1.1.v5.5;pacid=30782279
chromosome_17	phytozomev13	CDS	4165300	4167200	.	+	0	ID=Cre17.g729901.t1.1.v5.5.CDS.11;Parent=Cre17.g729901.t1.1.v5.5;pacid=30782279
chromosome_17	phytozomev13	CDS	4167263	4167860	.	+	1	ID=Cre17.g729901.t1.1.v5.5.CDS.12;Parent=Cre17.g729901.t1.1.v5.5;pacid=30782279
chromosome_17	phytozomev13	exon	4167263	4168801	.	+	.	ID=Cre17.g729901.t1.1.v5.5.exon.12;Parent=Cre17.g729901.t1.1.v5.5;pacid=30782279
chromosome_17	phytozomev13	three_prime_UTR	4167861	4168801	.	+	.	ID=Cre17.g729901.t1.1.v5.5.three_prime_UTR.1;Parent=Cre17.g729901.t1.1.v5.5;pacid=30782279
###
chromosome_17	phytozomev13	gene	4168829	4171545	.	-	.	ID=Cre17.g729950.v5.5;Name=Cre17.g729950
chromosome_17	phytozomev13	mRNA	4168829	4171545	.	-	.	ID=Cre17.g729950.t1.2.v5.5;Parent=Cre17.g729950.v5.5;Name=Cre17.g729950.t1.2;pacid=30782075;longest=1;geneName=SRX2
chromosome_17	phytozomev13	three_prime_UTR	4168829	4169540	.	-	.	ID=Cre17.g729950.t1.2.v5.5.three_prime_UTR.1;Parent=Cre17.g729950.t1.2.v5.5;pacid=30782075
chromosome_17	phytozomev13	exon	4168829	4169624	.	-	.	ID=Cre17.g729950.t1.2.v5.5.exon.6;Parent=Cre17.g729950.t1.2.v5.5;pacid=30782075
chromosome_17	phytozomev13	CDS	4169541	4169624	.	-	0	ID=Cre17.g729950.t1.2.v5.5.CDS.6;Parent=Cre17.g729950.t1.2.v5.5;pacid=30782075
chromosome_17	phytozomev13	exon	4169949	4170008	.	-	.	ID=Cre17.g729950.t1.2.v5.5.exon.5;Parent=Cre17.g729950.t1.2.v5.5;pacid=30782075
chromosome_17	phytozomev13	CDS	4169949	4170008	.	-	0	ID=Cre17.g729950.t1.2.v5.5.CDS.5;Parent=Cre17.g729950.t1.2.v5.5;pacid=30782075
chromosome_17	phytozomev13	exon	4170425	4170483	.	-	.	ID=Cre17.g729950.t1.2.v5.5.exon.4;Parent=Cre17.g729950.t1.2.v5.5;pacid=30782075
chromosome_17	phytozomev13	CDS	4170425	4170483	.	-	2	ID=Cre17.g729950.t1.2.v5.5.CDS.4;Parent=Cre17.g729950.t1.2.v5.5;pacid=30782075
chromosome_17	phytozomev13	exon	4170787	4170879	.	-	.	ID=Cre17.g729950.t1.2.v5.5.exon.3;Parent=Cre17.g729950.t1.2.v5.5;pacid=30782075
chromosome_17	phytozomev13	CDS	4170787	4170879	.	-	2	ID=Cre17.g729950.t1.2.v5.5.CDS.3;Parent=Cre17.g729950.t1.2.v5.5;pacid=30782075
chromosome_17	phytozomev13	exon	4171141	4171197	.	-	.	ID=Cre17.g729950.t1.2.v5.5.exon.2;Parent=Cre17.g729950.t1.2.v5.5;pacid=30782075
chromosome_17	phytozomev13	CDS	4171141	4171197	.	-	2	ID=Cre17.g729950.t1.2.v5.5.CDS.2;Parent=Cre17.g729950.t1.2.v5.5;pacid=30782075
chromosome_17	phytozomev13	CDS	4171272	4171431	.	-	0	ID=Cre17.g729950.t1.2.v5.5.CDS.1;Parent=Cre17.g729950.t1.2.v5.5;pacid=30782075
chromosome_17	phytozomev13	exon	4171272	4171545	.	-	.	ID=Cre17.g729950.t1.2.v5.5.exon.1;Parent=Cre17.g729950.t1.2.v5.5;pacid=30782075
chromosome_17	phytozomev13	five_prime_UTR	4171432	4171545	.	-	.	ID=Cre17.g729950.t1.2.v5.5.five_prime_UTR.1;Parent=Cre17.g729950.t1.2.v5.5;pacid=30782075
###
chromosome_17	phytozomev13	gene	4171696	4178879	.	+	.	ID=Cre17.g730000.v5.5;Name=Cre17.g730000
chromosome_17	phytozomev13	mRNA	4171696	4178879	.	+	.	ID=Cre17.g730000.t1.2.v5.5;Parent=Cre17.g730000.v5.5;Name=Cre17.g730000.t1.2;pacid=30782798;longest=1
chromosome_17	phytozomev13	five_prime_UTR	4171696	4172081	.	+	.	ID=Cre17.g730000.t1.2.v5.5.five_prime_UTR.1;Parent=Cre17.g730000.t1.2.v5.5;pacid=30782798
chromosome_17	phytozomev13	exon	4171696	4172130	.	+	.	ID=Cre17.g730000.t1.2.v5.5.exon.1;Parent=Cre17.g730000.t1.2.v5.5;pacid=30782798
chromosome_17	phytozomev13	CDS	4172082	4172130	.	+	0	ID=Cre17.g730000.t1.2.v5.5.CDS.1;Parent=Cre17.g730000.t1.2.v5.5;pacid=30782798
chromosome_17	phytozomev13	exon	4172328	4172380	.	+	.	ID=Cre17.g730000.t1.2.v5.5.exon.2;Parent=Cre17.g730000.t1.2.v5.5;pacid=30782798
chromosome_17	phytozomev13	CDS	4172328	4172380	.	+	2	ID=Cre17.g730000.t1.2.v5.5.CDS.2;Parent=Cre17.g730000.t1.2.v5.5;pacid=30782798
chromosome_17	phytozomev13	exon	4172683	4172812	.	+	.	ID=Cre17.g730000.t1.2.v5.5.exon.3;Parent=Cre17.g730000.t1.2.v5.5;pacid=30782798
chromosome_17	phytozomev13	CDS	4172683	4172812	.	+	0	ID=Cre17.g730000.t1.2.v5.5.CDS.3;Parent=Cre17.g730000.t1.2.v5.5;pacid=30782798
chromosome_17	phytozomev13	exon	4173216	4173323	.	+	.	ID=Cre17.g730000.t1.2.v5.5.exon.4;Parent=Cre17.g730000.t1.2.v5.5;pacid=30782798
chromosome_17	phytozomev13	CDS	4173216	4173323	.	+	2	ID=Cre17.g730000.t1.2.v5.5.CDS.4;Parent=Cre17.g730000.t1.2.v5.5;pacid=30782798
chromosome_17	phytozomev13	exon	4173698	4173804	.	+	.	ID=Cre17.g730000.t1.2.v5.5.exon.5;Parent=Cre17.g730000.t1.2.v5.5;pacid=30782798
chromosome_17	phytozomev13	CDS	4173698	4173804	.	+	2	ID=Cre17.g730000.t1.2.v5.5.CDS.5;Parent=Cre17.g730000.t1.2.v5.5;pacid=30782798
chromosome_17	phytozomev13	exon	4173953	4174051	.	+	.	ID=Cre17.g730000.t1.2.v5.5.exon.6;Parent=Cre17.g730000.t1.2.v5.5;pacid=30782798
chromosome_17	phytozomev13	CDS	4173953	4174051	.	+	0	ID=Cre17.g730000.t1.2.v5.5.CDS.6;Parent=Cre17.g730000.t1.2.v5.5;pacid=30782798
chromosome_17	phytozomev13	exon	4174598	4174687	.	+	.	ID=Cre17.g730000.t1.2.v5.5.exon.7;Parent=Cre17.g730000.t1.2.v5.5;pacid=30782798
chromosome_17	phytozomev13	CDS	4174598	4174687	.	+	0	ID=Cre17.g730000.t1.2.v5.5.CDS.7;Parent=Cre17.g730000.t1.2.v5.5;pacid=30782798
chromosome_17	phytozomev13	exon	4175049	4175169	.	+	.	ID=Cre17.g730000.t1.2.v5.5.exon.8;Parent=Cre17.g730000.t1.2.v5.5;pacid=30782798
chromosome_17	phytozomev13	CDS	4175049	4175169	.	+	0	ID=Cre17.g730000.t1.2.v5.5.CDS.8;Parent=Cre17.g730000.t1.2.v5.5;pacid=30782798
chromosome_17	phytozomev13	exon	4175871	4175935	.	+	.	ID=Cre17.g730000.t1.2.v5.5.exon.9;Parent=Cre17.g730000.t1.2.v5.5;pacid=30782798
chromosome_17	phytozomev13	CDS	4175871	4175935	.	+	2	ID=Cre17.g730000.t1.2.v5.5.CDS.9;Parent=Cre17.g730000.t1.2.v5.5;pacid=30782798
chromosome_17	phytozomev13	exon	4176839	4176941	.	+	.	ID=Cre17.g730000.t1.2.v5.5.exon.10;Parent=Cre17.g730000.t1.2.v5.5;pacid=30782798
chromosome_17	phytozomev13	CDS	4176839	4176941	.	+	0	ID=Cre17.g730000.t1.2.v5.5.CDS.10;Parent=Cre17.g730000.t1.2.v5.5;pacid=30782798
chromosome_17	phytozomev13	exon	4177462	4177544	.	+	.	ID=Cre17.g730000.t1.2.v5.5.exon.11;Parent=Cre17.g730000.t1.2.v5.5;pacid=30782798
chromosome_17	phytozomev13	CDS	4177462	4177544	.	+	2	ID=Cre17.g730000.t1.2.v5.5.CDS.11;Parent=Cre17.g730000.t1.2.v5.5;pacid=30782798
chromosome_17	phytozomev13	CDS	4177973	4178080	.	+	0	ID=Cre17.g730000.t1.2.v5.5.CDS.12;Parent=Cre17.g730000.t1.2.v5.5;pacid=30782798
chromosome_17	phytozomev13	exon	4177973	4178879	.	+	.	ID=Cre17.g730000.t1.2.v5.5.exon.12;Parent=Cre17.g730000.t1.2.v5.5;pacid=30782798
chromosome_17	phytozomev13	three_prime_UTR	4178081	4178879	.	+	.	ID=Cre17.g730000.t1.2.v5.5.three_prime_UTR.1;Parent=Cre17.g730000.t1.2.v5.5;pacid=30782798
###
chromosome_17	phytozomev13	gene	4179006	4189307	.	+	.	ID=Cre17.g730050.v5.5;Name=Cre17.g730050
chromosome_17	phytozomev13	mRNA	4179006	4189307	.	+	.	ID=Cre17.g730050.t1.1.v5.5;Parent=Cre17.g730050.v5.5;Name=Cre17.g730050.t1.1;pacid=30781841;longest=1
chromosome_17	phytozomev13	five_prime_UTR	4179006	4179214	.	+	.	ID=Cre17.g730050.t1.1.v5.5.five_prime_UTR.1;Parent=Cre17.g730050.t1.1.v5.5;pacid=30781841
chromosome_17	phytozomev13	exon	4179006	4179236	.	+	.	ID=Cre17.g730050.t1.1.v5.5.exon.1;Parent=Cre17.g730050.t1.1.v5.5;pacid=30781841
chromosome_17	phytozomev13	CDS	4179215	4179236	.	+	0	ID=Cre17.g730050.t1.1.v5.5.CDS.1;Parent=Cre17.g730050.t1.1.v5.5;pacid=30781841
chromosome_17	phytozomev13	exon	4179464	4179552	.	+	.	ID=Cre17.g730050.t1.1.v5.5.exon.2;Parent=Cre17.g730050.t1.1.v5.5;pacid=30781841
chromosome_17	phytozomev13	CDS	4179464	4179552	.	+	2	ID=Cre17.g730050.t1.1.v5.5.CDS.2;Parent=Cre17.g730050.t1.1.v5.5;pacid=30781841
chromosome_17	phytozomev13	exon	4179729	4179764	.	+	.	ID=Cre17.g730050.t1.1.v5.5.exon.3;Parent=Cre17.g730050.t1.1.v5.5;pacid=30781841
chromosome_17	phytozomev13	CDS	4179729	4179764	.	+	0	ID=Cre17.g730050.t1.1.v5.5.CDS.3;Parent=Cre17.g730050.t1.1.v5.5;pacid=30781841
chromosome_17	phytozomev13	exon	4179937	4180633	.	+	.	ID=Cre17.g730050.t1.1.v5.5.exon.4;Parent=Cre17.g730050.t1.1.v5.5;pacid=30781841
chromosome_17	phytozomev13	CDS	4179937	4180633	.	+	0	ID=Cre17.g730050.t1.1.v5.5.CDS.4;Parent=Cre17.g730050.t1.1.v5.5;pacid=30781841
chromosome_17	phytozomev13	exon	4180767	4185908	.	+	.	ID=Cre17.g730050.t1.1.v5.5.exon.5;Parent=Cre17.g730050.t1.1.v5.5;pacid=30781841
chromosome_17	phytozomev13	CDS	4180767	4185908	.	+	2	ID=Cre17.g730050.t1.1.v5.5.CDS.5;Parent=Cre17.g730050.t1.1.v5.5;pacid=30781841
chromosome_17	phytozomev13	CDS	4186142	4188447	.	+	2	ID=Cre17.g730050.t1.1.v5.5.CDS.6;Parent=Cre17.g730050.t1.1.v5.5;pacid=30781841
chromosome_17	phytozomev13	exon	4186142	4189307	.	+	.	ID=Cre17.g730050.t1.1.v5.5.exon.6;Parent=Cre17.g730050.t1.1.v5.5;pacid=30781841
chromosome_17	phytozomev13	three_prime_UTR	4188448	4189307	.	+	.	ID=Cre17.g730050.t1.1.v5.5.three_prime_UTR.1;Parent=Cre17.g730050.t1.1.v5.5;pacid=30781841
###
chromosome_17	phytozomev13	gene	4189345	4194305	.	-	.	ID=Cre17.g730100.v5.5;Name=Cre17.g730100
chromosome_17	phytozomev13	mRNA	4189345	4194305	.	-	.	ID=Cre17.g730100.t1.1.v5.5;Parent=Cre17.g730100.v5.5;Name=Cre17.g730100.t1.1;pacid=30782053;longest=1;geneName=RSEP1
chromosome_17	phytozomev13	three_prime_UTR	4189345	4190583	.	-	.	ID=Cre17.g730100.t1.1.v5.5.three_prime_UTR.1;Parent=Cre17.g730100.t1.1.v5.5;pacid=30782053
chromosome_17	phytozomev13	exon	4189345	4190790	.	-	.	ID=Cre17.g730100.t1.1.v5.5.exon.7;Parent=Cre17.g730100.t1.1.v5.5;pacid=30782053
chromosome_17	phytozomev13	CDS	4190584	4190790	.	-	0	ID=Cre17.g730100.t1.1.v5.5.CDS.7;Parent=Cre17.g730100.t1.1.v5.5;pacid=30782053
chromosome_17	phytozomev13	exon	4191022	4191096	.	-	.	ID=Cre17.g730100.t1.1.v5.5.exon.6;Parent=Cre17.g730100.t1.1.v5.5;pacid=30782053
chromosome_17	phytozomev13	CDS	4191022	4191096	.	-	0	ID=Cre17.g730100.t1.1.v5.5.CDS.6;Parent=Cre17.g730100.t1.1.v5.5;pacid=30782053
chromosome_17	phytozomev13	exon	4191251	4191388	.	-	.	ID=Cre17.g730100.t1.1.v5.5.exon.5;Parent=Cre17.g730100.t1.1.v5.5;pacid=30782053
chromosome_17	phytozomev13	CDS	4191251	4191388	.	-	0	ID=Cre17.g730100.t1.1.v5.5.CDS.5;Parent=Cre17.g730100.t1.1.v5.5;pacid=30782053
chromosome_17	phytozomev13	exon	4191546	4192032	.	-	.	ID=Cre17.g730100.t1.1.v5.5.exon.4;Parent=Cre17.g730100.t1.1.v5.5;pacid=30782053
chromosome_17	phytozomev13	CDS	4191546	4192032	.	-	1	ID=Cre17.g730100.t1.1.v5.5.CDS.4;Parent=Cre17.g730100.t1.1.v5.5;pacid=30782053
chromosome_17	phytozomev13	exon	4192297	4193039	.	-	.	ID=Cre17.g730100.t1.1.v5.5.exon.3;Parent=Cre17.g730100.t1.1.v5.5;pacid=30782053
chromosome_17	phytozomev13	CDS	4192297	4193039	.	-	0	ID=Cre17.g730100.t1.1.v5.5.CDS.3;Parent=Cre17.g730100.t1.1.v5.5;pacid=30782053
chromosome_17	phytozomev13	exon	4193168	4193334	.	-	.	ID=Cre17.g730100.t1.1.v5.5.exon.2;Parent=Cre17.g730100.t1.1.v5.5;pacid=30782053
chromosome_17	phytozomev13	CDS	4193168	4193334	.	-	2	ID=Cre17.g730100.t1.1.v5.5.CDS.2;Parent=Cre17.g730100.t1.1.v5.5;pacid=30782053
chromosome_17	phytozomev13	CDS	4193758	4193905	.	-	0	ID=Cre17.g730100.t1.1.v5.5.CDS.1;Parent=Cre17.g730100.t1.1.v5.5;pacid=30782053
chromosome_17	phytozomev13	exon	4193758	4194305	.	-	.	ID=Cre17.g730100.t1.1.v5.5.exon.1;Parent=Cre17.g730100.t1.1.v5.5;pacid=30782053
chromosome_17	phytozomev13	five_prime_UTR	4193906	4194305	.	-	.	ID=Cre17.g730100.t1.1.v5.5.five_prime_UTR.1;Parent=Cre17.g730100.t1.1.v5.5;pacid=30782053
###
chromosome_17	phytozomev13	gene	4194386	4200320	.	-	.	ID=Cre17.g730150.v5.5;Name=Cre17.g730150
chromosome_17	phytozomev13	mRNA	4194386	4200320	.	-	.	ID=Cre17.g730150.t1.1.v5.5;Parent=Cre17.g730150.v5.5;Name=Cre17.g730150.t1.1;pacid=30781676;longest=1
chromosome_17	phytozomev13	three_prime_UTR	4194386	4195153	.	-	.	ID=Cre17.g730150.t1.1.v5.5.three_prime_UTR.1;Parent=Cre17.g730150.t1.1.v5.5;pacid=30781676
chromosome_17	phytozomev13	exon	4194386	4196094	.	-	.	ID=Cre17.g730150.t1.1.v5.5.exon.6;Parent=Cre17.g730150.t1.1.v5.5;pacid=30781676
chromosome_17	phytozomev13	CDS	4195154	4196094	.	-	2	ID=Cre17.g730150.t1.1.v5.5.CDS.6;Parent=Cre17.g730150.t1.1.v5.5;pacid=30781676
chromosome_17	phytozomev13	exon	4196570	4197971	.	-	.	ID=Cre17.g730150.t1.1.v5.5.exon.5;Parent=Cre17.g730150.t1.1.v5.5;pacid=30781676
chromosome_17	phytozomev13	CDS	4196570	4197971	.	-	0	ID=Cre17.g730150.t1.1.v5.5.CDS.5;Parent=Cre17.g730150.t1.1.v5.5;pacid=30781676
chromosome_17	phytozomev13	exon	4198337	4198630	.	-	.	ID=Cre17.g730150.t1.1.v5.5.exon.4;Parent=Cre17.g730150.t1.1.v5.5;pacid=30781676
chromosome_17	phytozomev13	CDS	4198337	4198630	.	-	0	ID=Cre17.g730150.t1.1.v5.5.CDS.4;Parent=Cre17.g730150.t1.1.v5.5;pacid=30781676
chromosome_17	phytozomev13	exon	4198839	4198878	.	-	.	ID=Cre17.g730150.t1.1.v5.5.exon.3;Parent=Cre17.g730150.t1.1.v5.5;pacid=30781676
chromosome_17	phytozomev13	CDS	4198839	4198878	.	-	1	ID=Cre17.g730150.t1.1.v5.5.CDS.3;Parent=Cre17.g730150.t1.1.v5.5;pacid=30781676
chromosome_17	phytozomev13	exon	4199218	4199736	.	-	.	ID=Cre17.g730150.t1.1.v5.5.exon.2;Parent=Cre17.g730150.t1.1.v5.5;pacid=30781676
chromosome_17	phytozomev13	CDS	4199218	4199736	.	-	1	ID=Cre17.g730150.t1.1.v5.5.CDS.2;Parent=Cre17.g730150.t1.1.v5.5;pacid=30781676
chromosome_17	phytozomev13	CDS	4199909	4200183	.	-	0	ID=Cre17.g730150.t1.1.v5.5.CDS.1;Parent=Cre17.g730150.t1.1.v5.5;pacid=30781676
chromosome_17	phytozomev13	exon	4199909	4200320	.	-	.	ID=Cre17.g730150.t1.1.v5.5.exon.1;Parent=Cre17.g730150.t1.1.v5.5;pacid=30781676
chromosome_17	phytozomev13	five_prime_UTR	4200184	4200320	.	-	.	ID=Cre17.g730150.t1.1.v5.5.five_prime_UTR.1;Parent=Cre17.g730150.t1.1.v5.5;pacid=30781676
###
chromosome_17	phytozomev13	gene	4200368	4204490	.	-	.	ID=Cre17.g730200.v5.5;Name=Cre17.g730200
chromosome_17	phytozomev13	mRNA	4200368	4204490	.	-	.	ID=Cre17.g730200.t1.2.v5.5;Parent=Cre17.g730200.v5.5;Name=Cre17.g730200.t1.2;pacid=30782459;longest=1;geneName=PEX7
chromosome_17	phytozomev13	three_prime_UTR	4200368	4200767	.	-	.	ID=Cre17.g730200.t1.2.v5.5.three_prime_UTR.1;Parent=Cre17.g730200.t1.2.v5.5;pacid=30782459
chromosome_17	phytozomev13	exon	4200368	4201023	.	-	.	ID=Cre17.g730200.t1.2.v5.5.exon.7;Parent=Cre17.g730200.t1.2.v5.5;pacid=30782459
chromosome_17	phytozomev13	CDS	4200768	4201023	.	-	1	ID=Cre17.g730200.t1.2.v5.5.CDS.7;Parent=Cre17.g730200.t1.2.v5.5;pacid=30782459
chromosome_17	phytozomev13	exon	4201493	4201617	.	-	.	ID=Cre17.g730200.t1.2.v5.5.exon.6;Parent=Cre17.g730200.t1.2.v5.5;pacid=30782459
chromosome_17	phytozomev13	CDS	4201493	4201617	.	-	0	ID=Cre17.g730200.t1.2.v5.5.CDS.6;Parent=Cre17.g730200.t1.2.v5.5;pacid=30782459
chromosome_17	phytozomev13	exon	4201962	4202073	.	-	.	ID=Cre17.g730200.t1.2.v5.5.exon.5;Parent=Cre17.g730200.t1.2.v5.5;pacid=30782459
chromosome_17	phytozomev13	CDS	4201962	4202073	.	-	1	ID=Cre17.g730200.t1.2.v5.5.CDS.5;Parent=Cre17.g730200.t1.2.v5.5;pacid=30782459
chromosome_17	phytozomev13	exon	4202490	4202635	.	-	.	ID=Cre17.g730200.t1.2.v5.5.exon.4;Parent=Cre17.g730200.t1.2.v5.5;pacid=30782459
chromosome_17	phytozomev13	CDS	4202490	4202635	.	-	0	ID=Cre17.g730200.t1.2.v5.5.CDS.4;Parent=Cre17.g730200.t1.2.v5.5;pacid=30782459
chromosome_17	phytozomev13	exon	4203009	4203074	.	-	.	ID=Cre17.g730200.t1.2.v5.5.exon.3;Parent=Cre17.g730200.t1.2.v5.5;pacid=30782459
chromosome_17	phytozomev13	CDS	4203009	4203074	.	-	0	ID=Cre17.g730200.t1.2.v5.5.CDS.3;Parent=Cre17.g730200.t1.2.v5.5;pacid=30782459
chromosome_17	phytozomev13	exon	4203651	4203776	.	-	.	ID=Cre17.g730200.t1.2.v5.5.exon.2;Parent=Cre17.g730200.t1.2.v5.5;pacid=30782459
chromosome_17	phytozomev13	CDS	4203651	4203776	.	-	0	ID=Cre17.g730200.t1.2.v5.5.CDS.2;Parent=Cre17.g730200.t1.2.v5.5;pacid=30782459
chromosome_17	phytozomev13	CDS	4204109	4204237	.	-	0	ID=Cre17.g730200.t1.2.v5.5.CDS.1;Parent=Cre17.g730200.t1.2.v5.5;pacid=30782459
chromosome_17	phytozomev13	exon	4204109	4204490	.	-	.	ID=Cre17.g730200.t1.2.v5.5.exon.1;Parent=Cre17.g730200.t1.2.v5.5;pacid=30782459
chromosome_17	phytozomev13	five_prime_UTR	4204238	4204490	.	-	.	ID=Cre17.g730200.t1.2.v5.5.five_prime_UTR.1;Parent=Cre17.g730200.t1.2.v5.5;pacid=30782459
###
chromosome_17	phytozomev13	gene	4204615	4207701	.	+	.	ID=Cre17.g730250.v5.5;Name=Cre17.g730250
chromosome_17	phytozomev13	mRNA	4204615	4207701	.	+	.	ID=Cre17.g730250.t1.1.v5.5;Parent=Cre17.g730250.v5.5;Name=Cre17.g730250.t1.1;pacid=30782772;longest=1
chromosome_17	phytozomev13	five_prime_UTR	4204615	4204761	.	+	.	ID=Cre17.g730250.t1.1.v5.5.five_prime_UTR.1;Parent=Cre17.g730250.t1.1.v5.5;pacid=30782772
chromosome_17	phytozomev13	exon	4204615	4204785	.	+	.	ID=Cre17.g730250.t1.1.v5.5.exon.1;Parent=Cre17.g730250.t1.1.v5.5;pacid=30782772
chromosome_17	phytozomev13	CDS	4204762	4204785	.	+	0	ID=Cre17.g730250.t1.1.v5.5.CDS.1;Parent=Cre17.g730250.t1.1.v5.5;pacid=30782772
chromosome_17	phytozomev13	exon	4204971	4205093	.	+	.	ID=Cre17.g730250.t1.1.v5.5.exon.2;Parent=Cre17.g730250.t1.1.v5.5;pacid=30782772
chromosome_17	phytozomev13	CDS	4204971	4205093	.	+	0	ID=Cre17.g730250.t1.1.v5.5.CDS.2;Parent=Cre17.g730250.t1.1.v5.5;pacid=30782772
chromosome_17	phytozomev13	exon	4205852	4205970	.	+	.	ID=Cre17.g730250.t1.1.v5.5.exon.3;Parent=Cre17.g730250.t1.1.v5.5;pacid=30782772
chromosome_17	phytozomev13	CDS	4205852	4205970	.	+	0	ID=Cre17.g730250.t1.1.v5.5.CDS.3;Parent=Cre17.g730250.t1.1.v5.5;pacid=30782772
chromosome_17	phytozomev13	exon	4206492	4206613	.	+	.	ID=Cre17.g730250.t1.1.v5.5.exon.4;Parent=Cre17.g730250.t1.1.v5.5;pacid=30782772
chromosome_17	phytozomev13	CDS	4206492	4206613	.	+	1	ID=Cre17.g730250.t1.1.v5.5.CDS.4;Parent=Cre17.g730250.t1.1.v5.5;pacid=30782772
chromosome_17	phytozomev13	CDS	4207144	4207262	.	+	2	ID=Cre17.g730250.t1.1.v5.5.CDS.5;Parent=Cre17.g730250.t1.1.v5.5;pacid=30782772
chromosome_17	phytozomev13	exon	4207144	4207701	.	+	.	ID=Cre17.g730250.t1.1.v5.5.exon.5;Parent=Cre17.g730250.t1.1.v5.5;pacid=30782772
chromosome_17	phytozomev13	three_prime_UTR	4207263	4207701	.	+	.	ID=Cre17.g730250.t1.1.v5.5.three_prime_UTR.1;Parent=Cre17.g730250.t1.1.v5.5;pacid=30782772
###
chromosome_17	phytozomev13	gene	4207831	4210802	.	+	.	ID=Cre17.g730300.v5.5;Name=Cre17.g730300
chromosome_17	phytozomev13	mRNA	4207831	4210802	.	+	.	ID=Cre17.g730300.t1.2.v5.5;Parent=Cre17.g730300.v5.5;Name=Cre17.g730300.t1.2;pacid=30782116;longest=1
chromosome_17	phytozomev13	five_prime_UTR	4207831	4207905	.	+	.	ID=Cre17.g730300.t1.2.v5.5.five_prime_UTR.1;Parent=Cre17.g730300.t1.2.v5.5;pacid=30782116
chromosome_17	phytozomev13	exon	4207831	4209633	.	+	.	ID=Cre17.g730300.t1.2.v5.5.exon.1;Parent=Cre17.g730300.t1.2.v5.5;pacid=30782116
chromosome_17	phytozomev13	CDS	4207906	4209633	.	+	0	ID=Cre17.g730300.t1.2.v5.5.CDS.1;Parent=Cre17.g730300.t1.2.v5.5;pacid=30782116
chromosome_17	phytozomev13	CDS	4210052	4210447	.	+	0	ID=Cre17.g730300.t1.2.v5.5.CDS.2;Parent=Cre17.g730300.t1.2.v5.5;pacid=30782116
chromosome_17	phytozomev13	exon	4210052	4210802	.	+	.	ID=Cre17.g730300.t1.2.v5.5.exon.2;Parent=Cre17.g730300.t1.2.v5.5;pacid=30782116
chromosome_17	phytozomev13	three_prime_UTR	4210448	4210802	.	+	.	ID=Cre17.g730300.t1.2.v5.5.three_prime_UTR.1;Parent=Cre17.g730300.t1.2.v5.5;pacid=30782116
###
chromosome_17	phytozomev13	gene	4210805	4214919	.	-	.	ID=Cre17.g730350.v5.5;Name=Cre17.g730350
chromosome_17	phytozomev13	mRNA	4210805	4214919	.	-	.	ID=Cre17.g730350.t1.2.v5.5;Parent=Cre17.g730350.v5.5;Name=Cre17.g730350.t1.2;pacid=30782666;longest=1
chromosome_17	phytozomev13	three_prime_UTR	4210805	4211164	.	-	.	ID=Cre17.g730350.t1.2.v5.5.three_prime_UTR.1;Parent=Cre17.g730350.t1.2.v5.5;pacid=30782666
chromosome_17	phytozomev13	exon	4210805	4211392	.	-	.	ID=Cre17.g730350.t1.2.v5.5.exon.2;Parent=Cre17.g730350.t1.2.v5.5;pacid=30782666
chromosome_17	phytozomev13	CDS	4211165	4211392	.	-	0	ID=Cre17.g730350.t1.2.v5.5.CDS.2;Parent=Cre17.g730350.t1.2.v5.5;pacid=30782666
chromosome_17	phytozomev13	CDS	4214593	4214757	.	-	0	ID=Cre17.g730350.t1.2.v5.5.CDS.1;Parent=Cre17.g730350.t1.2.v5.5;pacid=30782666
chromosome_17	phytozomev13	exon	4214593	4214919	.	-	.	ID=Cre17.g730350.t1.2.v5.5.exon.1;Parent=Cre17.g730350.t1.2.v5.5;pacid=30782666
chromosome_17	phytozomev13	five_prime_UTR	4214758	4214919	.	-	.	ID=Cre17.g730350.t1.2.v5.5.five_prime_UTR.1;Parent=Cre17.g730350.t1.2.v5.5;pacid=30782666
###
chromosome_17	phytozomev13	gene	4215098	4220980	.	-	.	ID=Cre17.g730400.v5.5;Name=Cre17.g730400
chromosome_17	phytozomev13	mRNA	4215098	4220980	.	-	.	ID=Cre17.g730400.t1.1.v5.5;Parent=Cre17.g730400.v5.5;Name=Cre17.g730400.t1.1;pacid=30781651;longest=1
chromosome_17	phytozomev13	three_prime_UTR	4215098	4216222	.	-	.	ID=Cre17.g730400.t1.1.v5.5.three_prime_UTR.1;Parent=Cre17.g730400.t1.1.v5.5;pacid=30781651
chromosome_17	phytozomev13	exon	4215098	4220980	.	-	.	ID=Cre17.g730400.t1.1.v5.5.exon.1;Parent=Cre17.g730400.t1.1.v5.5;pacid=30781651
chromosome_17	phytozomev13	CDS	4216223	4220638	.	-	0	ID=Cre17.g730400.t1.1.v5.5.CDS.1;Parent=Cre17.g730400.t1.1.v5.5;pacid=30781651
chromosome_17	phytozomev13	five_prime_UTR	4220639	4220980	.	-	.	ID=Cre17.g730400.t1.1.v5.5.five_prime_UTR.1;Parent=Cre17.g730400.t1.1.v5.5;pacid=30781651
###
chromosome_17	phytozomev13	gene	4221441	4228212	.	+	.	ID=Cre17.g730450.v5.5;Name=Cre17.g730450
chromosome_17	phytozomev13	mRNA	4221441	4228212	.	+	.	ID=Cre17.g730450.t1.1.v5.5;Parent=Cre17.g730450.v5.5;Name=Cre17.g730450.t1.1;pacid=30782662;longest=1
chromosome_17	phytozomev13	five_prime_UTR	4221441	4221626	.	+	.	ID=Cre17.g730450.t1.1.v5.5.five_prime_UTR.1;Parent=Cre17.g730450.t1.1.v5.5;pacid=30782662
chromosome_17	phytozomev13	exon	4221441	4223951	.	+	.	ID=Cre17.g730450.t1.1.v5.5.exon.1;Parent=Cre17.g730450.t1.1.v5.5;pacid=30782662
chromosome_17	phytozomev13	CDS	4221627	4223951	.	+	0	ID=Cre17.g730450.t1.1.v5.5.CDS.1;Parent=Cre17.g730450.t1.1.v5.5;pacid=30782662
chromosome_17	phytozomev13	exon	4224169	4224279	.	+	.	ID=Cre17.g730450.t1.1.v5.5.exon.2;Parent=Cre17.g730450.t1.1.v5.5;pacid=30782662
chromosome_17	phytozomev13	CDS	4224169	4224279	.	+	0	ID=Cre17.g730450.t1.1.v5.5.CDS.2;Parent=Cre17.g730450.t1.1.v5.5;pacid=30782662
chromosome_17	phytozomev13	exon	4224476	4224679	.	+	.	ID=Cre17.g730450.t1.1.v5.5.exon.3;Parent=Cre17.g730450.t1.1.v5.5;pacid=30782662
chromosome_17	phytozomev13	CDS	4224476	4224679	.	+	0	ID=Cre17.g730450.t1.1.v5.5.CDS.3;Parent=Cre17.g730450.t1.1.v5.5;pacid=30782662
chromosome_17	phytozomev13	exon	4224904	4225005	.	+	.	ID=Cre17.g730450.t1.1.v5.5.exon.4;Parent=Cre17.g730450.t1.1.v5.5;pacid=30782662
chromosome_17	phytozomev13	CDS	4224904	4225005	.	+	0	ID=Cre17.g730450.t1.1.v5.5.CDS.4;Parent=Cre17.g730450.t1.1.v5.5;pacid=30782662
chromosome_17	phytozomev13	exon	4225234	4225575	.	+	.	ID=Cre17.g730450.t1.1.v5.5.exon.5;Parent=Cre17.g730450.t1.1.v5.5;pacid=30782662
chromosome_17	phytozomev13	CDS	4225234	4225575	.	+	0	ID=Cre17.g730450.t1.1.v5.5.CDS.5;Parent=Cre17.g730450.t1.1.v5.5;pacid=30782662
chromosome_17	phytozomev13	exon	4225762	4226454	.	+	.	ID=Cre17.g730450.t1.1.v5.5.exon.6;Parent=Cre17.g730450.t1.1.v5.5;pacid=30782662
chromosome_17	phytozomev13	CDS	4225762	4226454	.	+	0	ID=Cre17.g730450.t1.1.v5.5.CDS.6;Parent=Cre17.g730450.t1.1.v5.5;pacid=30782662
chromosome_17	phytozomev13	exon	4226660	4226886	.	+	.	ID=Cre17.g730450.t1.1.v5.5.exon.7;Parent=Cre17.g730450.t1.1.v5.5;pacid=30782662
chromosome_17	phytozomev13	CDS	4226660	4226886	.	+	0	ID=Cre17.g730450.t1.1.v5.5.CDS.7;Parent=Cre17.g730450.t1.1.v5.5;pacid=30782662
chromosome_17	phytozomev13	exon	4226994	4227342	.	+	.	ID=Cre17.g730450.t1.1.v5.5.exon.8;Parent=Cre17.g730450.t1.1.v5.5;pacid=30782662
chromosome_17	phytozomev13	CDS	4226994	4227342	.	+	1	ID=Cre17.g730450.t1.1.v5.5.CDS.8;Parent=Cre17.g730450.t1.1.v5.5;pacid=30782662
chromosome_17	phytozomev13	CDS	4227516	4227758	.	+	0	ID=Cre17.g730450.t1.1.v5.5.CDS.9;Parent=Cre17.g730450.t1.1.v5.5;pacid=30782662
chromosome_17	phytozomev13	exon	4227516	4228212	.	+	.	ID=Cre17.g730450.t1.1.v5.5.exon.9;Parent=Cre17.g730450.t1.1.v5.5;pacid=30782662
chromosome_17	phytozomev13	three_prime_UTR	4227759	4228212	.	+	.	ID=Cre17.g730450.t1.1.v5.5.three_prime_UTR.1;Parent=Cre17.g730450.t1.1.v5.5;pacid=30782662
###
chromosome_17	phytozomev13	gene	4228261	4239626	.	+	.	ID=Cre17.g730483.v5.5;Name=Cre17.g730483
chromosome_17	phytozomev13	mRNA	4228261	4239626	.	+	.	ID=Cre17.g730483.t1.1.v5.5;Parent=Cre17.g730483.v5.5;Name=Cre17.g730483.t1.1;pacid=30781745;longest=1
chromosome_17	phytozomev13	five_prime_UTR	4228261	4228511	.	+	.	ID=Cre17.g730483.t1.1.v5.5.five_prime_UTR.1;Parent=Cre17.g730483.t1.1.v5.5;pacid=30781745
chromosome_17	phytozomev13	exon	4228261	4228901	.	+	.	ID=Cre17.g730483.t1.1.v5.5.exon.1;Parent=Cre17.g730483.t1.1.v5.5;pacid=30781745
chromosome_17	phytozomev13	CDS	4228512	4228901	.	+	0	ID=Cre17.g730483.t1.1.v5.5.CDS.1;Parent=Cre17.g730483.t1.1.v5.5;pacid=30781745
chromosome_17	phytozomev13	exon	4229176	4229538	.	+	.	ID=Cre17.g730483.t1.1.v5.5.exon.2;Parent=Cre17.g730483.t1.1.v5.5;pacid=30781745
chromosome_17	phytozomev13	CDS	4229176	4229538	.	+	0	ID=Cre17.g730483.t1.1.v5.5.CDS.2;Parent=Cre17.g730483.t1.1.v5.5;pacid=30781745
chromosome_17	phytozomev13	exon	4229680	4229949	.	+	.	ID=Cre17.g730483.t1.1.v5.5.exon.3;Parent=Cre17.g730483.t1.1.v5.5;pacid=30781745
chromosome_17	phytozomev13	CDS	4229680	4229949	.	+	0	ID=Cre17.g730483.t1.1.v5.5.CDS.3;Parent=Cre17.g730483.t1.1.v5.5;pacid=30781745
chromosome_17	phytozomev13	exon	4230110	4230226	.	+	.	ID=Cre17.g730483.t1.1.v5.5.exon.4;Parent=Cre17.g730483.t1.1.v5.5;pacid=30781745
chromosome_17	phytozomev13	CDS	4230110	4230226	.	+	0	ID=Cre17.g730483.t1.1.v5.5.CDS.4;Parent=Cre17.g730483.t1.1.v5.5;pacid=30781745
chromosome_17	phytozomev13	exon	4230429	4230755	.	+	.	ID=Cre17.g730483.t1.1.v5.5.exon.5;Parent=Cre17.g730483.t1.1.v5.5;pacid=30781745
chromosome_17	phytozomev13	CDS	4230429	4230755	.	+	0	ID=Cre17.g730483.t1.1.v5.5.CDS.5;Parent=Cre17.g730483.t1.1.v5.5;pacid=30781745
chromosome_17	phytozomev13	exon	4230904	4237203	.	+	.	ID=Cre17.g730483.t1.1.v5.5.exon.6;Parent=Cre17.g730483.t1.1.v5.5;pacid=30781745
chromosome_17	phytozomev13	CDS	4230904	4237203	.	+	0	ID=Cre17.g730483.t1.1.v5.5.CDS.6;Parent=Cre17.g730483.t1.1.v5.5;pacid=30781745
chromosome_17	phytozomev13	exon	4237343	4237632	.	+	.	ID=Cre17.g730483.t1.1.v5.5.exon.7;Parent=Cre17.g730483.t1.1.v5.5;pacid=30781745
chromosome_17	phytozomev13	CDS	4237343	4237632	.	+	0	ID=Cre17.g730483.t1.1.v5.5.CDS.7;Parent=Cre17.g730483.t1.1.v5.5;pacid=30781745
chromosome_17	phytozomev13	exon	4237915	4238224	.	+	.	ID=Cre17.g730483.t1.1.v5.5.exon.8;Parent=Cre17.g730483.t1.1.v5.5;pacid=30781745
chromosome_17	phytozomev13	CDS	4237915	4238224	.	+	1	ID=Cre17.g730483.t1.1.v5.5.CDS.8;Parent=Cre17.g730483.t1.1.v5.5;pacid=30781745
chromosome_17	phytozomev13	CDS	4238472	4238540	.	+	0	ID=Cre17.g730483.t1.1.v5.5.CDS.9;Parent=Cre17.g730483.t1.1.v5.5;pacid=30781745
chromosome_17	phytozomev13	exon	4238472	4239626	.	+	.	ID=Cre17.g730483.t1.1.v5.5.exon.9;Parent=Cre17.g730483.t1.1.v5.5;pacid=30781745
chromosome_17	phytozomev13	three_prime_UTR	4238541	4239626	.	+	.	ID=Cre17.g730483.t1.1.v5.5.three_prime_UTR.1;Parent=Cre17.g730483.t1.1.v5.5;pacid=30781745
###
chromosome_17	phytozomev13	gene	4240271	4248832	.	+	.	ID=Cre17.g730516.v5.5;Name=Cre17.g730516
chromosome_17	phytozomev13	mRNA	4240271	4248832	.	+	.	ID=Cre17.g730516.t1.1.v5.5;Parent=Cre17.g730516.v5.5;Name=Cre17.g730516.t1.1;pacid=30782811;longest=1
chromosome_17	phytozomev13	five_prime_UTR	4240271	4240649	.	+	.	ID=Cre17.g730516.t1.1.v5.5.five_prime_UTR.1;Parent=Cre17.g730516.t1.1.v5.5;pacid=30782811
chromosome_17	phytozomev13	exon	4240271	4240988	.	+	.	ID=Cre17.g730516.t1.1.v5.5.exon.1;Parent=Cre17.g730516.t1.1.v5.5;pacid=30782811
chromosome_17	phytozomev13	CDS	4240650	4240988	.	+	0	ID=Cre17.g730516.t1.1.v5.5.CDS.1;Parent=Cre17.g730516.t1.1.v5.5;pacid=30782811
chromosome_17	phytozomev13	exon	4241152	4241277	.	+	.	ID=Cre17.g730516.t1.1.v5.5.exon.2;Parent=Cre17.g730516.t1.1.v5.5;pacid=30782811
chromosome_17	phytozomev13	CDS	4241152	4241277	.	+	0	ID=Cre17.g730516.t1.1.v5.5.CDS.2;Parent=Cre17.g730516.t1.1.v5.5;pacid=30782811
chromosome_17	phytozomev13	exon	4241528	4241791	.	+	.	ID=Cre17.g730516.t1.1.v5.5.exon.3;Parent=Cre17.g730516.t1.1.v5.5;pacid=30782811
chromosome_17	phytozomev13	CDS	4241528	4241791	.	+	0	ID=Cre17.g730516.t1.1.v5.5.CDS.3;Parent=Cre17.g730516.t1.1.v5.5;pacid=30782811
chromosome_17	phytozomev13	exon	4241954	4242070	.	+	.	ID=Cre17.g730516.t1.1.v5.5.exon.4;Parent=Cre17.g730516.t1.1.v5.5;pacid=30782811
chromosome_17	phytozomev13	CDS	4241954	4242070	.	+	0	ID=Cre17.g730516.t1.1.v5.5.CDS.4;Parent=Cre17.g730516.t1.1.v5.5;pacid=30782811
chromosome_17	phytozomev13	exon	4242356	4242751	.	+	.	ID=Cre17.g730516.t1.1.v5.5.exon.5;Parent=Cre17.g730516.t1.1.v5.5;pacid=30782811
chromosome_17	phytozomev13	CDS	4242356	4242751	.	+	0	ID=Cre17.g730516.t1.1.v5.5.CDS.5;Parent=Cre17.g730516.t1.1.v5.5;pacid=30782811
chromosome_17	phytozomev13	exon	4242942	4244084	.	+	.	ID=Cre17.g730516.t1.1.v5.5.exon.6;Parent=Cre17.g730516.t1.1.v5.5;pacid=30782811
chromosome_17	phytozomev13	CDS	4242942	4244084	.	+	0	ID=Cre17.g730516.t1.1.v5.5.CDS.6;Parent=Cre17.g730516.t1.1.v5.5;pacid=30782811
chromosome_17	phytozomev13	exon	4244148	4246922	.	+	.	ID=Cre17.g730516.t1.1.v5.5.exon.7;Parent=Cre17.g730516.t1.1.v5.5;pacid=30782811
chromosome_17	phytozomev13	CDS	4244148	4246922	.	+	0	ID=Cre17.g730516.t1.1.v5.5.CDS.7;Parent=Cre17.g730516.t1.1.v5.5;pacid=30782811
chromosome_17	phytozomev13	exon	4247123	4247310	.	+	.	ID=Cre17.g730516.t1.1.v5.5.exon.8;Parent=Cre17.g730516.t1.1.v5.5;pacid=30782811
chromosome_17	phytozomev13	CDS	4247123	4247310	.	+	0	ID=Cre17.g730516.t1.1.v5.5.CDS.8;Parent=Cre17.g730516.t1.1.v5.5;pacid=30782811
chromosome_17	phytozomev13	exon	4247461	4247803	.	+	.	ID=Cre17.g730516.t1.1.v5.5.exon.9;Parent=Cre17.g730516.t1.1.v5.5;pacid=30782811
chromosome_17	phytozomev13	CDS	4247461	4247803	.	+	1	ID=Cre17.g730516.t1.1.v5.5.CDS.9;Parent=Cre17.g730516.t1.1.v5.5;pacid=30782811
chromosome_17	phytozomev13	CDS	4248072	4248122	.	+	0	ID=Cre17.g730516.t1.1.v5.5.CDS.10;Parent=Cre17.g730516.t1.1.v5.5;pacid=30782811
chromosome_17	phytozomev13	exon	4248072	4248832	.	+	.	ID=Cre17.g730516.t1.1.v5.5.exon.10;Parent=Cre17.g730516.t1.1.v5.5;pacid=30782811
chromosome_17	phytozomev13	three_prime_UTR	4248123	4248832	.	+	.	ID=Cre17.g730516.t1.1.v5.5.three_prime_UTR.1;Parent=Cre17.g730516.t1.1.v5.5;pacid=30782811
###
chromosome_17	phytozomev13	gene	4248881	4255158	.	+	.	ID=Cre17.g730550.v5.5;Name=Cre17.g730550
chromosome_17	phytozomev13	mRNA	4248881	4255158	.	+	.	ID=Cre17.g730550.t1.2.v5.5;Parent=Cre17.g730550.v5.5;Name=Cre17.g730550.t1.2;pacid=30782249;longest=1
chromosome_17	phytozomev13	five_prime_UTR	4248881	4249078	.	+	.	ID=Cre17.g730550.t1.2.v5.5.five_prime_UTR.1;Parent=Cre17.g730550.t1.2.v5.5;pacid=30782249
chromosome_17	phytozomev13	exon	4248881	4249185	.	+	.	ID=Cre17.g730550.t1.2.v5.5.exon.1;Parent=Cre17.g730550.t1.2.v5.5;pacid=30782249
chromosome_17	phytozomev13	CDS	4249079	4249185	.	+	0	ID=Cre17.g730550.t1.2.v5.5.CDS.1;Parent=Cre17.g730550.t1.2.v5.5;pacid=30782249
chromosome_17	phytozomev13	exon	4249270	4249421	.	+	.	ID=Cre17.g730550.t1.2.v5.5.exon.2;Parent=Cre17.g730550.t1.2.v5.5;pacid=30782249
chromosome_17	phytozomev13	CDS	4249270	4249421	.	+	1	ID=Cre17.g730550.t1.2.v5.5.CDS.2;Parent=Cre17.g730550.t1.2.v5.5;pacid=30782249
chromosome_17	phytozomev13	exon	4249617	4249813	.	+	.	ID=Cre17.g730550.t1.2.v5.5.exon.3;Parent=Cre17.g730550.t1.2.v5.5;pacid=30782249
chromosome_17	phytozomev13	CDS	4249617	4249813	.	+	2	ID=Cre17.g730550.t1.2.v5.5.CDS.3;Parent=Cre17.g730550.t1.2.v5.5;pacid=30782249
chromosome_17	phytozomev13	exon	4250082	4250225	.	+	.	ID=Cre17.g730550.t1.2.v5.5.exon.4;Parent=Cre17.g730550.t1.2.v5.5;pacid=30782249
chromosome_17	phytozomev13	CDS	4250082	4250225	.	+	0	ID=Cre17.g730550.t1.2.v5.5.CDS.4;Parent=Cre17.g730550.t1.2.v5.5;pacid=30782249
chromosome_17	phytozomev13	exon	4250344	4250477	.	+	.	ID=Cre17.g730550.t1.2.v5.5.exon.5;Parent=Cre17.g730550.t1.2.v5.5;pacid=30782249
chromosome_17	phytozomev13	CDS	4250344	4250477	.	+	0	ID=Cre17.g730550.t1.2.v5.5.CDS.5;Parent=Cre17.g730550.t1.2.v5.5;pacid=30782249
chromosome_17	phytozomev13	exon	4250604	4250687	.	+	.	ID=Cre17.g730550.t1.2.v5.5.exon.6;Parent=Cre17.g730550.t1.2.v5.5;pacid=30782249
chromosome_17	phytozomev13	CDS	4250604	4250687	.	+	1	ID=Cre17.g730550.t1.2.v5.5.CDS.6;Parent=Cre17.g730550.t1.2.v5.5;pacid=30782249
chromosome_17	phytozomev13	exon	4250940	4251039	.	+	.	ID=Cre17.g730550.t1.2.v5.5.exon.7;Parent=Cre17.g730550.t1.2.v5.5;pacid=30782249
chromosome_17	phytozomev13	CDS	4250940	4251039	.	+	1	ID=Cre17.g730550.t1.2.v5.5.CDS.7;Parent=Cre17.g730550.t1.2.v5.5;pacid=30782249
chromosome_17	phytozomev13	exon	4251194	4251309	.	+	.	ID=Cre17.g730550.t1.2.v5.5.exon.8;Parent=Cre17.g730550.t1.2.v5.5;pacid=30782249
chromosome_17	phytozomev13	CDS	4251194	4251309	.	+	0	ID=Cre17.g730550.t1.2.v5.5.CDS.8;Parent=Cre17.g730550.t1.2.v5.5;pacid=30782249
chromosome_17	phytozomev13	exon	4251513	4251619	.	+	.	ID=Cre17.g730550.t1.2.v5.5.exon.9;Parent=Cre17.g730550.t1.2.v5.5;pacid=30782249
chromosome_17	phytozomev13	CDS	4251513	4251619	.	+	1	ID=Cre17.g730550.t1.2.v5.5.CDS.9;Parent=Cre17.g730550.t1.2.v5.5;pacid=30782249
chromosome_17	phytozomev13	exon	4251833	4251995	.	+	.	ID=Cre17.g730550.t1.2.v5.5.exon.10;Parent=Cre17.g730550.t1.2.v5.5;pacid=30782249
chromosome_17	phytozomev13	CDS	4251833	4251995	.	+	2	ID=Cre17.g730550.t1.2.v5.5.CDS.10;Parent=Cre17.g730550.t1.2.v5.5;pacid=30782249
chromosome_17	phytozomev13	exon	4252130	4252256	.	+	.	ID=Cre17.g730550.t1.2.v5.5.exon.11;Parent=Cre17.g730550.t1.2.v5.5;pacid=30782249
chromosome_17	phytozomev13	CDS	4252130	4252256	.	+	1	ID=Cre17.g730550.t1.2.v5.5.CDS.11;Parent=Cre17.g730550.t1.2.v5.5;pacid=30782249
chromosome_17	phytozomev13	exon	4252651	4252764	.	+	.	ID=Cre17.g730550.t1.2.v5.5.exon.12;Parent=Cre17.g730550.t1.2.v5.5;pacid=30782249
chromosome_17	phytozomev13	CDS	4252651	4252764	.	+	0	ID=Cre17.g730550.t1.2.v5.5.CDS.12;Parent=Cre17.g730550.t1.2.v5.5;pacid=30782249
chromosome_17	phytozomev13	exon	4253032	4253590	.	+	.	ID=Cre17.g730550.t1.2.v5.5.exon.13;Parent=Cre17.g730550.t1.2.v5.5;pacid=30782249
chromosome_17	phytozomev13	CDS	4253032	4253590	.	+	0	ID=Cre17.g730550.t1.2.v5.5.CDS.13;Parent=Cre17.g730550.t1.2.v5.5;pacid=30782249
chromosome_17	phytozomev13	exon	4253764	4253894	.	+	.	ID=Cre17.g730550.t1.2.v5.5.exon.14;Parent=Cre17.g730550.t1.2.v5.5;pacid=30782249
chromosome_17	phytozomev13	CDS	4253764	4253894	.	+	2	ID=Cre17.g730550.t1.2.v5.5.CDS.14;Parent=Cre17.g730550.t1.2.v5.5;pacid=30782249
chromosome_17	phytozomev13	CDS	4254071	4254280	.	+	0	ID=Cre17.g730550.t1.2.v5.5.CDS.15;Parent=Cre17.g730550.t1.2.v5.5;pacid=30782249
chromosome_17	phytozomev13	exon	4254071	4255158	.	+	.	ID=Cre17.g730550.t1.2.v5.5.exon.15;Parent=Cre17.g730550.t1.2.v5.5;pacid=30782249
chromosome_17	phytozomev13	three_prime_UTR	4254281	4255158	.	+	.	ID=Cre17.g730550.t1.2.v5.5.three_prime_UTR.1;Parent=Cre17.g730550.t1.2.v5.5;pacid=30782249
###
chromosome_17	phytozomev13	gene	4255175	4258620	.	-	.	ID=Cre17.g730575.v5.5;Name=Cre17.g730575
chromosome_17	phytozomev13	mRNA	4255175	4258620	.	-	.	ID=Cre17.g730575.t1.1.v5.5;Parent=Cre17.g730575.v5.5;Name=Cre17.g730575.t1.1;pacid=30781828;longest=1
chromosome_17	phytozomev13	three_prime_UTR	4255175	4257508	.	-	.	ID=Cre17.g730575.t1.1.v5.5.three_prime_UTR.1;Parent=Cre17.g730575.t1.1.v5.5;pacid=30781828
chromosome_17	phytozomev13	exon	4255175	4257614	.	-	.	ID=Cre17.g730575.t1.1.v5.5.exon.2;Parent=Cre17.g730575.t1.1.v5.5;pacid=30781828
chromosome_17	phytozomev13	CDS	4257509	4257614	.	-	1	ID=Cre17.g730575.t1.1.v5.5.CDS.2;Parent=Cre17.g730575.t1.1.v5.5;pacid=30781828
chromosome_17	phytozomev13	CDS	4257861	4258012	.	-	0	ID=Cre17.g730575.t1.1.v5.5.CDS.1;Parent=Cre17.g730575.t1.1.v5.5;pacid=30781828
chromosome_17	phytozomev13	exon	4257861	4258620	.	-	.	ID=Cre17.g730575.t1.1.v5.5.exon.1;Parent=Cre17.g730575.t1.1.v5.5;pacid=30781828
chromosome_17	phytozomev13	five_prime_UTR	4258013	4258620	.	-	.	ID=Cre17.g730575.t1.1.v5.5.five_prime_UTR.1;Parent=Cre17.g730575.t1.1.v5.5;pacid=30781828
###
chromosome_17	phytozomev13	gene	4259145	4265200	.	+	.	ID=Cre17.g730600.v5.5;Name=Cre17.g730600
chromosome_17	phytozomev13	mRNA	4259145	4265200	.	+	.	ID=Cre17.g730600.t1.1.v5.5;Parent=Cre17.g730600.v5.5;Name=Cre17.g730600.t1.1;pacid=30782284;longest=1
chromosome_17	phytozomev13	five_prime_UTR	4259145	4259393	.	+	.	ID=Cre17.g730600.t1.1.v5.5.five_prime_UTR.1;Parent=Cre17.g730600.t1.1.v5.5;pacid=30782284
chromosome_17	phytozomev13	exon	4259145	4259434	.	+	.	ID=Cre17.g730600.t1.1.v5.5.exon.1;Parent=Cre17.g730600.t1.1.v5.5;pacid=30782284
chromosome_17	phytozomev13	CDS	4259394	4259434	.	+	0	ID=Cre17.g730600.t1.1.v5.5.CDS.1;Parent=Cre17.g730600.t1.1.v5.5;pacid=30782284
chromosome_17	phytozomev13	exon	4259691	4259842	.	+	.	ID=Cre17.g730600.t1.1.v5.5.exon.2;Parent=Cre17.g730600.t1.1.v5.5;pacid=30782284
chromosome_17	phytozomev13	CDS	4259691	4259842	.	+	1	ID=Cre17.g730600.t1.1.v5.5.CDS.2;Parent=Cre17.g730600.t1.1.v5.5;pacid=30782284
chromosome_17	phytozomev13	exon	4260071	4260267	.	+	.	ID=Cre17.g730600.t1.1.v5.5.exon.3;Parent=Cre17.g730600.t1.1.v5.5;pacid=30782284
chromosome_17	phytozomev13	CDS	4260071	4260267	.	+	2	ID=Cre17.g730600.t1.1.v5.5.CDS.3;Parent=Cre17.g730600.t1.1.v5.5;pacid=30782284
chromosome_17	phytozomev13	exon	4260518	4260661	.	+	.	ID=Cre17.g730600.t1.1.v5.5.exon.4;Parent=Cre17.g730600.t1.1.v5.5;pacid=30782284
chromosome_17	phytozomev13	CDS	4260518	4260661	.	+	0	ID=Cre17.g730600.t1.1.v5.5.CDS.4;Parent=Cre17.g730600.t1.1.v5.5;pacid=30782284
chromosome_17	phytozomev13	exon	4260802	4260935	.	+	.	ID=Cre17.g730600.t1.1.v5.5.exon.5;Parent=Cre17.g730600.t1.1.v5.5;pacid=30782284
chromosome_17	phytozomev13	CDS	4260802	4260935	.	+	0	ID=Cre17.g730600.t1.1.v5.5.CDS.5;Parent=Cre17.g730600.t1.1.v5.5;pacid=30782284
chromosome_17	phytozomev13	exon	4261101	4261184	.	+	.	ID=Cre17.g730600.t1.1.v5.5.exon.6;Parent=Cre17.g730600.t1.1.v5.5;pacid=30782284
chromosome_17	phytozomev13	CDS	4261101	4261184	.	+	1	ID=Cre17.g730600.t1.1.v5.5.CDS.6;Parent=Cre17.g730600.t1.1.v5.5;pacid=30782284
chromosome_17	phytozomev13	exon	4261418	4261517	.	+	.	ID=Cre17.g730600.t1.1.v5.5.exon.7;Parent=Cre17.g730600.t1.1.v5.5;pacid=30782284
chromosome_17	phytozomev13	CDS	4261418	4261517	.	+	1	ID=Cre17.g730600.t1.1.v5.5.CDS.7;Parent=Cre17.g730600.t1.1.v5.5;pacid=30782284
chromosome_17	phytozomev13	exon	4261694	4261809	.	+	.	ID=Cre17.g730600.t1.1.v5.5.exon.8;Parent=Cre17.g730600.t1.1.v5.5;pacid=30782284
chromosome_17	phytozomev13	CDS	4261694	4261809	.	+	0	ID=Cre17.g730600.t1.1.v5.5.CDS.8;Parent=Cre17.g730600.t1.1.v5.5;pacid=30782284
chromosome_17	phytozomev13	exon	4261970	4262076	.	+	.	ID=Cre17.g730600.t1.1.v5.5.exon.9;Parent=Cre17.g730600.t1.1.v5.5;pacid=30782284
chromosome_17	phytozomev13	CDS	4261970	4262076	.	+	1	ID=Cre17.g730600.t1.1.v5.5.CDS.9;Parent=Cre17.g730600.t1.1.v5.5;pacid=30782284
chromosome_17	phytozomev13	exon	4262342	4262504	.	+	.	ID=Cre17.g730600.t1.1.v5.5.exon.10;Parent=Cre17.g730600.t1.1.v5.5;pacid=30782284
chromosome_17	phytozomev13	CDS	4262342	4262504	.	+	2	ID=Cre17.g730600.t1.1.v5.5.CDS.10;Parent=Cre17.g730600.t1.1.v5.5;pacid=30782284
chromosome_17	phytozomev13	exon	4262639	4262765	.	+	.	ID=Cre17.g730600.t1.1.v5.5.exon.11;Parent=Cre17.g730600.t1.1.v5.5;pacid=30782284
chromosome_17	phytozomev13	CDS	4262639	4262765	.	+	1	ID=Cre17.g730600.t1.1.v5.5.CDS.11;Parent=Cre17.g730600.t1.1.v5.5;pacid=30782284
chromosome_17	phytozomev13	exon	4263150	4263263	.	+	.	ID=Cre17.g730600.t1.1.v5.5.exon.12;Parent=Cre17.g730600.t1.1.v5.5;pacid=30782284
chromosome_17	phytozomev13	CDS	4263150	4263263	.	+	0	ID=Cre17.g730600.t1.1.v5.5.CDS.12;Parent=Cre17.g730600.t1.1.v5.5;pacid=30782284
chromosome_17	phytozomev13	exon	4263464	4264145	.	+	.	ID=Cre17.g730600.t1.1.v5.5.exon.13;Parent=Cre17.g730600.t1.1.v5.5;pacid=30782284
chromosome_17	phytozomev13	CDS	4263464	4264145	.	+	0	ID=Cre17.g730600.t1.1.v5.5.CDS.13;Parent=Cre17.g730600.t1.1.v5.5;pacid=30782284
chromosome_17	phytozomev13	exon	4264296	4264426	.	+	.	ID=Cre17.g730600.t1.1.v5.5.exon.14;Parent=Cre17.g730600.t1.1.v5.5;pacid=30782284
chromosome_17	phytozomev13	CDS	4264296	4264426	.	+	2	ID=Cre17.g730600.t1.1.v5.5.CDS.14;Parent=Cre17.g730600.t1.1.v5.5;pacid=30782284
chromosome_17	phytozomev13	CDS	4264594	4264800	.	+	0	ID=Cre17.g730600.t1.1.v5.5.CDS.15;Parent=Cre17.g730600.t1.1.v5.5;pacid=30782284
chromosome_17	phytozomev13	exon	4264594	4265200	.	+	.	ID=Cre17.g730600.t1.1.v5.5.exon.15;Parent=Cre17.g730600.t1.1.v5.5;pacid=30782284
chromosome_17	phytozomev13	three_prime_UTR	4264801	4265200	.	+	.	ID=Cre17.g730600.t1.1.v5.5.three_prime_UTR.1;Parent=Cre17.g730600.t1.1.v5.5;pacid=30782284
###
chromosome_17	phytozomev13	gene	4265205	4275680	.	-	.	ID=Cre17.g730650.v5.5;Name=Cre17.g730650
chromosome_17	phytozomev13	mRNA	4265205	4275680	.	-	.	ID=Cre17.g730650.t1.2.v5.5;Parent=Cre17.g730650.v5.5;Name=Cre17.g730650.t1.2;pacid=30782629;longest=1
chromosome_17	phytozomev13	three_prime_UTR	4265205	4266269	.	-	.	ID=Cre17.g730650.t1.2.v5.5.three_prime_UTR.1;Parent=Cre17.g730650.t1.2.v5.5;pacid=30782629
chromosome_17	phytozomev13	exon	4265205	4268175	.	-	.	ID=Cre17.g730650.t1.2.v5.5.exon.14;Parent=Cre17.g730650.t1.2.v5.5;pacid=30782629
chromosome_17	phytozomev13	CDS	4266270	4268175	.	-	1	ID=Cre17.g730650.t1.2.v5.5.CDS.14;Parent=Cre17.g730650.t1.2.v5.5;pacid=30782629
chromosome_17	phytozomev13	exon	4268405	4268550	.	-	.	ID=Cre17.g730650.t1.2.v5.5.exon.13;Parent=Cre17.g730650.t1.2.v5.5;pacid=30782629
chromosome_17	phytozomev13	CDS	4268405	4268550	.	-	0	ID=Cre17.g730650.t1.2.v5.5.CDS.13;Parent=Cre17.g730650.t1.2.v5.5;pacid=30782629
chromosome_17	phytozomev13	exon	4268945	4269034	.	-	.	ID=Cre17.g730650.t1.2.v5.5.exon.12;Parent=Cre17.g730650.t1.2.v5.5;pacid=30782629
chromosome_17	phytozomev13	CDS	4268945	4269034	.	-	0	ID=Cre17.g730650.t1.2.v5.5.CDS.12;Parent=Cre17.g730650.t1.2.v5.5;pacid=30782629
chromosome_17	phytozomev13	exon	4269285	4269709	.	-	.	ID=Cre17.g730650.t1.2.v5.5.exon.11;Parent=Cre17.g730650.t1.2.v5.5;pacid=30782629
chromosome_17	phytozomev13	CDS	4269285	4269709	.	-	2	ID=Cre17.g730650.t1.2.v5.5.CDS.11;Parent=Cre17.g730650.t1.2.v5.5;pacid=30782629
chromosome_17	phytozomev13	exon	4269924	4271238	.	-	.	ID=Cre17.g730650.t1.2.v5.5.exon.10;Parent=Cre17.g730650.t1.2.v5.5;pacid=30782629
chromosome_17	phytozomev13	CDS	4269924	4271238	.	-	0	ID=Cre17.g730650.t1.2.v5.5.CDS.10;Parent=Cre17.g730650.t1.2.v5.5;pacid=30782629
chromosome_17	phytozomev13	exon	4271636	4271902	.	-	.	ID=Cre17.g730650.t1.2.v5.5.exon.9;Parent=Cre17.g730650.t1.2.v5.5;pacid=30782629
chromosome_17	phytozomev13	CDS	4271636	4271902	.	-	0	ID=Cre17.g730650.t1.2.v5.5.CDS.9;Parent=Cre17.g730650.t1.2.v5.5;pacid=30782629
chromosome_17	phytozomev13	exon	4272480	4272543	.	-	.	ID=Cre17.g730650.t1.2.v5.5.exon.8;Parent=Cre17.g730650.t1.2.v5.5;pacid=30782629
chromosome_17	phytozomev13	CDS	4272480	4272543	.	-	1	ID=Cre17.g730650.t1.2.v5.5.CDS.8;Parent=Cre17.g730650.t1.2.v5.5;pacid=30782629
chromosome_17	phytozomev13	exon	4272718	4272879	.	-	.	ID=Cre17.g730650.t1.2.v5.5.exon.7;Parent=Cre17.g730650.t1.2.v5.5;pacid=30782629
chromosome_17	phytozomev13	CDS	4272718	4272879	.	-	1	ID=Cre17.g730650.t1.2.v5.5.CDS.7;Parent=Cre17.g730650.t1.2.v5.5;pacid=30782629
chromosome_17	phytozomev13	exon	4273210	4273336	.	-	.	ID=Cre17.g730650.t1.2.v5.5.exon.6;Parent=Cre17.g730650.t1.2.v5.5;pacid=30782629
chromosome_17	phytozomev13	CDS	4273210	4273336	.	-	2	ID=Cre17.g730650.t1.2.v5.5.CDS.6;Parent=Cre17.g730650.t1.2.v5.5;pacid=30782629
chromosome_17	phytozomev13	exon	4273522	4273642	.	-	.	ID=Cre17.g730650.t1.2.v5.5.exon.5;Parent=Cre17.g730650.t1.2.v5.5;pacid=30782629
chromosome_17	phytozomev13	CDS	4273522	4273642	.	-	0	ID=Cre17.g730650.t1.2.v5.5.CDS.5;Parent=Cre17.g730650.t1.2.v5.5;pacid=30782629
chromosome_17	phytozomev13	exon	4273987	4274088	.	-	.	ID=Cre17.g730650.t1.2.v5.5.exon.4;Parent=Cre17.g730650.t1.2.v5.5;pacid=30782629
chromosome_17	phytozomev13	CDS	4273987	4274088	.	-	0	ID=Cre17.g730650.t1.2.v5.5.CDS.4;Parent=Cre17.g730650.t1.2.v5.5;pacid=30782629
chromosome_17	phytozomev13	exon	4274370	4274432	.	-	.	ID=Cre17.g730650.t1.2.v5.5.exon.3;Parent=Cre17.g730650.t1.2.v5.5;pacid=30782629
chromosome_17	phytozomev13	CDS	4274370	4274432	.	-	0	ID=Cre17.g730650.t1.2.v5.5.CDS.3;Parent=Cre17.g730650.t1.2.v5.5;pacid=30782629
chromosome_17	phytozomev13	exon	4274796	4274939	.	-	.	ID=Cre17.g730650.t1.2.v5.5.exon.2;Parent=Cre17.g730650.t1.2.v5.5;pacid=30782629
chromosome_17	phytozomev13	CDS	4274796	4274939	.	-	0	ID=Cre17.g730650.t1.2.v5.5.CDS.2;Parent=Cre17.g730650.t1.2.v5.5;pacid=30782629
chromosome_17	phytozomev13	CDS	4275349	4275477	.	-	0	ID=Cre17.g730650.t1.2.v5.5.CDS.1;Parent=Cre17.g730650.t1.2.v5.5;pacid=30782629
chromosome_17	phytozomev13	exon	4275349	4275680	.	-	.	ID=Cre17.g730650.t1.2.v5.5.exon.1;Parent=Cre17.g730650.t1.2.v5.5;pacid=30782629
chromosome_17	phytozomev13	five_prime_UTR	4275478	4275680	.	-	.	ID=Cre17.g730650.t1.2.v5.5.five_prime_UTR.1;Parent=Cre17.g730650.t1.2.v5.5;pacid=30782629
###
chromosome_17	phytozomev13	gene	4275816	4280882	.	+	.	ID=Cre17.g730700.v5.5;Name=Cre17.g730700
chromosome_17	phytozomev13	mRNA	4275816	4280882	.	+	.	ID=Cre17.g730700.t1.1.v5.5;Parent=Cre17.g730700.v5.5;Name=Cre17.g730700.t1.1;pacid=30782121;longest=1
chromosome_17	phytozomev13	five_prime_UTR	4275816	4275872	.	+	.	ID=Cre17.g730700.t1.1.v5.5.five_prime_UTR.1;Parent=Cre17.g730700.t1.1.v5.5;pacid=30782121
chromosome_17	phytozomev13	exon	4275816	4275943	.	+	.	ID=Cre17.g730700.t1.1.v5.5.exon.1;Parent=Cre17.g730700.t1.1.v5.5;pacid=30782121
chromosome_17	phytozomev13	CDS	4275873	4275943	.	+	0	ID=Cre17.g730700.t1.1.v5.5.CDS.1;Parent=Cre17.g730700.t1.1.v5.5;pacid=30782121
chromosome_17	phytozomev13	exon	4276182	4276285	.	+	.	ID=Cre17.g730700.t1.1.v5.5.exon.2;Parent=Cre17.g730700.t1.1.v5.5;pacid=30782121
chromosome_17	phytozomev13	CDS	4276182	4276285	.	+	1	ID=Cre17.g730700.t1.1.v5.5.CDS.2;Parent=Cre17.g730700.t1.1.v5.5;pacid=30782121
chromosome_17	phytozomev13	exon	4276538	4276639	.	+	.	ID=Cre17.g730700.t1.1.v5.5.exon.3;Parent=Cre17.g730700.t1.1.v5.5;pacid=30782121
chromosome_17	phytozomev13	CDS	4276538	4276639	.	+	2	ID=Cre17.g730700.t1.1.v5.5.CDS.3;Parent=Cre17.g730700.t1.1.v5.5;pacid=30782121
chromosome_17	phytozomev13	exon	4277078	4277147	.	+	.	ID=Cre17.g730700.t1.1.v5.5.exon.4;Parent=Cre17.g730700.t1.1.v5.5;pacid=30782121
chromosome_17	phytozomev13	CDS	4277078	4277147	.	+	2	ID=Cre17.g730700.t1.1.v5.5.CDS.4;Parent=Cre17.g730700.t1.1.v5.5;pacid=30782121
chromosome_17	phytozomev13	exon	4277383	4277518	.	+	.	ID=Cre17.g730700.t1.1.v5.5.exon.5;Parent=Cre17.g730700.t1.1.v5.5;pacid=30782121
chromosome_17	phytozomev13	CDS	4277383	4277518	.	+	1	ID=Cre17.g730700.t1.1.v5.5.CDS.5;Parent=Cre17.g730700.t1.1.v5.5;pacid=30782121
chromosome_17	phytozomev13	exon	4277905	4277982	.	+	.	ID=Cre17.g730700.t1.1.v5.5.exon.6;Parent=Cre17.g730700.t1.1.v5.5;pacid=30782121
chromosome_17	phytozomev13	CDS	4277905	4277982	.	+	0	ID=Cre17.g730700.t1.1.v5.5.CDS.6;Parent=Cre17.g730700.t1.1.v5.5;pacid=30782121
chromosome_17	phytozomev13	exon	4278329	4278401	.	+	.	ID=Cre17.g730700.t1.1.v5.5.exon.7;Parent=Cre17.g730700.t1.1.v5.5;pacid=30782121
chromosome_17	phytozomev13	CDS	4278329	4278401	.	+	0	ID=Cre17.g730700.t1.1.v5.5.CDS.7;Parent=Cre17.g730700.t1.1.v5.5;pacid=30782121
chromosome_17	phytozomev13	exon	4278712	4278780	.	+	.	ID=Cre17.g730700.t1.1.v5.5.exon.8;Parent=Cre17.g730700.t1.1.v5.5;pacid=30782121
chromosome_17	phytozomev13	CDS	4278712	4278780	.	+	2	ID=Cre17.g730700.t1.1.v5.5.CDS.8;Parent=Cre17.g730700.t1.1.v5.5;pacid=30782121
chromosome_17	phytozomev13	exon	4279145	4279255	.	+	.	ID=Cre17.g730700.t1.1.v5.5.exon.9;Parent=Cre17.g730700.t1.1.v5.5;pacid=30782121
chromosome_17	phytozomev13	CDS	4279145	4279255	.	+	2	ID=Cre17.g730700.t1.1.v5.5.CDS.9;Parent=Cre17.g730700.t1.1.v5.5;pacid=30782121
chromosome_17	phytozomev13	exon	4279637	4279776	.	+	.	ID=Cre17.g730700.t1.1.v5.5.exon.10;Parent=Cre17.g730700.t1.1.v5.5;pacid=30782121
chromosome_17	phytozomev13	CDS	4279637	4279776	.	+	2	ID=Cre17.g730700.t1.1.v5.5.CDS.10;Parent=Cre17.g730700.t1.1.v5.5;pacid=30782121
chromosome_17	phytozomev13	exon	4279973	4280110	.	+	.	ID=Cre17.g730700.t1.1.v5.5.exon.11;Parent=Cre17.g730700.t1.1.v5.5;pacid=30782121
chromosome_17	phytozomev13	CDS	4279973	4280110	.	+	0	ID=Cre17.g730700.t1.1.v5.5.CDS.11;Parent=Cre17.g730700.t1.1.v5.5;pacid=30782121
chromosome_17	phytozomev13	CDS	4280370	4280456	.	+	0	ID=Cre17.g730700.t1.1.v5.5.CDS.12;Parent=Cre17.g730700.t1.1.v5.5;pacid=30782121
chromosome_17	phytozomev13	exon	4280370	4280882	.	+	.	ID=Cre17.g730700.t1.1.v5.5.exon.12;Parent=Cre17.g730700.t1.1.v5.5;pacid=30782121
chromosome_17	phytozomev13	three_prime_UTR	4280457	4280882	.	+	.	ID=Cre17.g730700.t1.1.v5.5.three_prime_UTR.1;Parent=Cre17.g730700.t1.1.v5.5;pacid=30782121
###
chromosome_17	phytozomev13	gene	4280885	4287110	.	-	.	ID=Cre17.g730750.v5.5;Name=Cre17.g730750
chromosome_17	phytozomev13	mRNA	4280885	4287110	.	-	.	ID=Cre17.g730750.t1.1.v5.5;Parent=Cre17.g730750.v5.5;Name=Cre17.g730750.t1.1;pacid=30782218;longest=1
chromosome_17	phytozomev13	three_prime_UTR	4280885	4281118	.	-	.	ID=Cre17.g730750.t1.1.v5.5.three_prime_UTR.1;Parent=Cre17.g730750.t1.1.v5.5;pacid=30782218
chromosome_17	phytozomev13	exon	4280885	4281328	.	-	.	ID=Cre17.g730750.t1.1.v5.5.exon.13;Parent=Cre17.g730750.t1.1.v5.5;pacid=30782218
chromosome_17	phytozomev13	CDS	4281119	4281328	.	-	0	ID=Cre17.g730750.t1.1.v5.5.CDS.13;Parent=Cre17.g730750.t1.1.v5.5;pacid=30782218
chromosome_17	phytozomev13	exon	4281494	4281810	.	-	.	ID=Cre17.g730750.t1.1.v5.5.exon.12;Parent=Cre17.g730750.t1.1.v5.5;pacid=30782218
chromosome_17	phytozomev13	CDS	4281494	4281810	.	-	2	ID=Cre17.g730750.t1.1.v5.5.CDS.12;Parent=Cre17.g730750.t1.1.v5.5;pacid=30782218
chromosome_17	phytozomev13	exon	4282114	4282267	.	-	.	ID=Cre17.g730750.t1.1.v5.5.exon.11;Parent=Cre17.g730750.t1.1.v5.5;pacid=30782218
chromosome_17	phytozomev13	CDS	4282114	4282267	.	-	0	ID=Cre17.g730750.t1.1.v5.5.CDS.11;Parent=Cre17.g730750.t1.1.v5.5;pacid=30782218
chromosome_17	phytozomev13	exon	4282509	4282878	.	-	.	ID=Cre17.g730750.t1.1.v5.5.exon.10;Parent=Cre17.g730750.t1.1.v5.5;pacid=30782218
chromosome_17	phytozomev13	CDS	4282509	4282878	.	-	1	ID=Cre17.g730750.t1.1.v5.5.CDS.10;Parent=Cre17.g730750.t1.1.v5.5;pacid=30782218
chromosome_17	phytozomev13	exon	4283241	4283365	.	-	.	ID=Cre17.g730750.t1.1.v5.5.exon.9;Parent=Cre17.g730750.t1.1.v5.5;pacid=30782218
chromosome_17	phytozomev13	CDS	4283241	4283365	.	-	0	ID=Cre17.g730750.t1.1.v5.5.CDS.9;Parent=Cre17.g730750.t1.1.v5.5;pacid=30782218
chromosome_17	phytozomev13	exon	4283573	4283613	.	-	.	ID=Cre17.g730750.t1.1.v5.5.exon.8;Parent=Cre17.g730750.t1.1.v5.5;pacid=30782218
chromosome_17	phytozomev13	CDS	4283573	4283613	.	-	2	ID=Cre17.g730750.t1.1.v5.5.CDS.8;Parent=Cre17.g730750.t1.1.v5.5;pacid=30782218
chromosome_17	phytozomev13	exon	4283957	4284050	.	-	.	ID=Cre17.g730750.t1.1.v5.5.exon.7;Parent=Cre17.g730750.t1.1.v5.5;pacid=30782218
chromosome_17	phytozomev13	CDS	4283957	4284050	.	-	0	ID=Cre17.g730750.t1.1.v5.5.CDS.7;Parent=Cre17.g730750.t1.1.v5.5;pacid=30782218
chromosome_17	phytozomev13	exon	4284331	4284492	.	-	.	ID=Cre17.g730750.t1.1.v5.5.exon.6;Parent=Cre17.g730750.t1.1.v5.5;pacid=30782218
chromosome_17	phytozomev13	CDS	4284331	4284492	.	-	0	ID=Cre17.g730750.t1.1.v5.5.CDS.6;Parent=Cre17.g730750.t1.1.v5.5;pacid=30782218
chromosome_17	phytozomev13	exon	4284695	4284961	.	-	.	ID=Cre17.g730750.t1.1.v5.5.exon.5;Parent=Cre17.g730750.t1.1.v5.5;pacid=30782218
chromosome_17	phytozomev13	CDS	4284695	4284961	.	-	0	ID=Cre17.g730750.t1.1.v5.5.CDS.5;Parent=Cre17.g730750.t1.1.v5.5;pacid=30782218
chromosome_17	phytozomev13	exon	4285190	4285230	.	-	.	ID=Cre17.g730750.t1.1.v5.5.exon.4;Parent=Cre17.g730750.t1.1.v5.5;pacid=30782218
chromosome_17	phytozomev13	CDS	4285190	4285230	.	-	2	ID=Cre17.g730750.t1.1.v5.5.CDS.4;Parent=Cre17.g730750.t1.1.v5.5;pacid=30782218
chromosome_17	phytozomev13	exon	4285564	4285657	.	-	.	ID=Cre17.g730750.t1.1.v5.5.exon.3;Parent=Cre17.g730750.t1.1.v5.5;pacid=30782218
chromosome_17	phytozomev13	CDS	4285564	4285657	.	-	0	ID=Cre17.g730750.t1.1.v5.5.CDS.3;Parent=Cre17.g730750.t1.1.v5.5;pacid=30782218
chromosome_17	phytozomev13	exon	4285925	4286052	.	-	.	ID=Cre17.g730750.t1.1.v5.5.exon.2;Parent=Cre17.g730750.t1.1.v5.5;pacid=30782218
chromosome_17	phytozomev13	CDS	4285925	4286052	.	-	2	ID=Cre17.g730750.t1.1.v5.5.CDS.2;Parent=Cre17.g730750.t1.1.v5.5;pacid=30782218
chromosome_17	phytozomev13	CDS	4286307	4286370	.	-	0	ID=Cre17.g730750.t1.1.v5.5.CDS.1;Parent=Cre17.g730750.t1.1.v5.5;pacid=30782218
chromosome_17	phytozomev13	exon	4286307	4287110	.	-	.	ID=Cre17.g730750.t1.1.v5.5.exon.1;Parent=Cre17.g730750.t1.1.v5.5;pacid=30782218
chromosome_17	phytozomev13	five_prime_UTR	4286371	4287110	.	-	.	ID=Cre17.g730750.t1.1.v5.5.five_prime_UTR.1;Parent=Cre17.g730750.t1.1.v5.5;pacid=30782218
###
chromosome_17	phytozomev13	gene	4321023	4328810	.	-	.	ID=Cre17.g730950.v5.5;Name=Cre17.g730950
chromosome_17	phytozomev13	mRNA	4321023	4328810	.	-	.	ID=Cre17.g730950.t1.2.v5.5;Parent=Cre17.g730950.v5.5;Name=Cre17.g730950.t1.2;pacid=30782448;longest=1;geneName=FLA10
chromosome_17	phytozomev13	three_prime_UTR	4321023	4321506	.	-	.	ID=Cre17.g730950.t1.2.v5.5.three_prime_UTR.1;Parent=Cre17.g730950.t1.2.v5.5;pacid=30782448
chromosome_17	phytozomev13	exon	4321023	4321660	.	-	.	ID=Cre17.g730950.t1.2.v5.5.exon.21;Parent=Cre17.g730950.t1.2.v5.5;pacid=30782448
chromosome_17	phytozomev13	CDS	4321507	4321660	.	-	1	ID=Cre17.g730950.t1.2.v5.5.CDS.21;Parent=Cre17.g730950.t1.2.v5.5;pacid=30782448
chromosome_17	phytozomev13	exon	4321930	4322064	.	-	.	ID=Cre17.g730950.t1.2.v5.5.exon.20;Parent=Cre17.g730950.t1.2.v5.5;pacid=30782448
chromosome_17	phytozomev13	CDS	4321930	4322064	.	-	1	ID=Cre17.g730950.t1.2.v5.5.CDS.20;Parent=Cre17.g730950.t1.2.v5.5;pacid=30782448
chromosome_17	phytozomev13	exon	4322420	4322516	.	-	.	ID=Cre17.g730950.t1.2.v5.5.exon.19;Parent=Cre17.g730950.t1.2.v5.5;pacid=30782448
chromosome_17	phytozomev13	CDS	4322420	4322516	.	-	2	ID=Cre17.g730950.t1.2.v5.5.CDS.19;Parent=Cre17.g730950.t1.2.v5.5;pacid=30782448
chromosome_17	phytozomev13	exon	4322717	4322840	.	-	.	ID=Cre17.g730950.t1.2.v5.5.exon.18;Parent=Cre17.g730950.t1.2.v5.5;pacid=30782448
chromosome_17	phytozomev13	CDS	4322717	4322840	.	-	0	ID=Cre17.g730950.t1.2.v5.5.CDS.18;Parent=Cre17.g730950.t1.2.v5.5;pacid=30782448
chromosome_17	phytozomev13	exon	4323056	4323187	.	-	.	ID=Cre17.g730950.t1.2.v5.5.exon.17;Parent=Cre17.g730950.t1.2.v5.5;pacid=30782448
chromosome_17	phytozomev13	CDS	4323056	4323187	.	-	0	ID=Cre17.g730950.t1.2.v5.5.CDS.17;Parent=Cre17.g730950.t1.2.v5.5;pacid=30782448
chromosome_17	phytozomev13	exon	4323417	4323602	.	-	.	ID=Cre17.g730950.t1.2.v5.5.exon.16;Parent=Cre17.g730950.t1.2.v5.5;pacid=30782448
chromosome_17	phytozomev13	CDS	4323417	4323602	.	-	0	ID=Cre17.g730950.t1.2.v5.5.CDS.16;Parent=Cre17.g730950.t1.2.v5.5;pacid=30782448
chromosome_17	phytozomev13	exon	4323745	4323906	.	-	.	ID=Cre17.g730950.t1.2.v5.5.exon.15;Parent=Cre17.g730950.t1.2.v5.5;pacid=30782448
chromosome_17	phytozomev13	CDS	4323745	4323906	.	-	0	ID=Cre17.g730950.t1.2.v5.5.CDS.15;Parent=Cre17.g730950.t1.2.v5.5;pacid=30782448
chromosome_17	phytozomev13	exon	4324168	4324228	.	-	.	ID=Cre17.g730950.t1.2.v5.5.exon.14;Parent=Cre17.g730950.t1.2.v5.5;pacid=30782448
chromosome_17	phytozomev13	CDS	4324168	4324228	.	-	1	ID=Cre17.g730950.t1.2.v5.5.CDS.14;Parent=Cre17.g730950.t1.2.v5.5;pacid=30782448
chromosome_17	phytozomev13	exon	4324528	4324688	.	-	.	ID=Cre17.g730950.t1.2.v5.5.exon.13;Parent=Cre17.g730950.t1.2.v5.5;pacid=30782448
chromosome_17	phytozomev13	CDS	4324528	4324688	.	-	0	ID=Cre17.g730950.t1.2.v5.5.CDS.13;Parent=Cre17.g730950.t1.2.v5.5;pacid=30782448
chromosome_17	phytozomev13	exon	4324871	4324951	.	-	.	ID=Cre17.g730950.t1.2.v5.5.exon.12;Parent=Cre17.g730950.t1.2.v5.5;pacid=30782448
chromosome_17	phytozomev13	CDS	4324871	4324951	.	-	0	ID=Cre17.g730950.t1.2.v5.5.CDS.12;Parent=Cre17.g730950.t1.2.v5.5;pacid=30782448
chromosome_17	phytozomev13	exon	4325119	4325241	.	-	.	ID=Cre17.g730950.t1.2.v5.5.exon.11;Parent=Cre17.g730950.t1.2.v5.5;pacid=30782448
chromosome_17	phytozomev13	CDS	4325119	4325241	.	-	0	ID=Cre17.g730950.t1.2.v5.5.CDS.11;Parent=Cre17.g730950.t1.2.v5.5;pacid=30782448
chromosome_17	phytozomev13	exon	4325484	4325614	.	-	.	ID=Cre17.g730950.t1.2.v5.5.exon.10;Parent=Cre17.g730950.t1.2.v5.5;pacid=30782448
chromosome_17	phytozomev13	CDS	4325484	4325614	.	-	2	ID=Cre17.g730950.t1.2.v5.5.CDS.10;Parent=Cre17.g730950.t1.2.v5.5;pacid=30782448
chromosome_17	phytozomev13	exon	4325824	4325919	.	-	.	ID=Cre17.g730950.t1.2.v5.5.exon.9;Parent=Cre17.g730950.t1.2.v5.5;pacid=30782448
chromosome_17	phytozomev13	CDS	4325824	4325919	.	-	2	ID=Cre17.g730950.t1.2.v5.5.CDS.9;Parent=Cre17.g730950.t1.2.v5.5;pacid=30782448
chromosome_17	phytozomev13	exon	4326179	4326305	.	-	.	ID=Cre17.g730950.t1.2.v5.5.exon.8;Parent=Cre17.g730950.t1.2.v5.5;pacid=30782448
chromosome_17	phytozomev13	CDS	4326179	4326305	.	-	0	ID=Cre17.g730950.t1.2.v5.5.CDS.8;Parent=Cre17.g730950.t1.2.v5.5;pacid=30782448
chromosome_17	phytozomev13	exon	4326503	4326634	.	-	.	ID=Cre17.g730950.t1.2.v5.5.exon.7;Parent=Cre17.g730950.t1.2.v5.5;pacid=30782448
chromosome_17	phytozomev13	CDS	4326503	4326634	.	-	0	ID=Cre17.g730950.t1.2.v5.5.CDS.7;Parent=Cre17.g730950.t1.2.v5.5;pacid=30782448
chromosome_17	phytozomev13	exon	4326994	4327049	.	-	.	ID=Cre17.g730950.t1.2.v5.5.exon.6;Parent=Cre17.g730950.t1.2.v5.5;pacid=30782448
chromosome_17	phytozomev13	CDS	4326994	4327049	.	-	2	ID=Cre17.g730950.t1.2.v5.5.CDS.6;Parent=Cre17.g730950.t1.2.v5.5;pacid=30782448
chromosome_17	phytozomev13	exon	4327251	4327382	.	-	.	ID=Cre17.g730950.t1.2.v5.5.exon.5;Parent=Cre17.g730950.t1.2.v5.5;pacid=30782448
chromosome_17	phytozomev13	CDS	4327251	4327382	.	-	2	ID=Cre17.g730950.t1.2.v5.5.CDS.5;Parent=Cre17.g730950.t1.2.v5.5;pacid=30782448
chromosome_17	phytozomev13	exon	4327684	4327768	.	-	.	ID=Cre17.g730950.t1.2.v5.5.exon.4;Parent=Cre17.g730950.t1.2.v5.5;pacid=30782448
chromosome_17	phytozomev13	CDS	4327684	4327768	.	-	0	ID=Cre17.g730950.t1.2.v5.5.CDS.4;Parent=Cre17.g730950.t1.2.v5.5;pacid=30782448
chromosome_17	phytozomev13	exon	4328128	4328184	.	-	.	ID=Cre17.g730950.t1.2.v5.5.exon.3;Parent=Cre17.g730950.t1.2.v5.5;pacid=30782448
chromosome_17	phytozomev13	CDS	4328128	4328184	.	-	0	ID=Cre17.g730950.t1.2.v5.5.CDS.3;Parent=Cre17.g730950.t1.2.v5.5;pacid=30782448
chromosome_17	phytozomev13	exon	4328273	4328365	.	-	.	ID=Cre17.g730950.t1.2.v5.5.exon.2;Parent=Cre17.g730950.t1.2.v5.5;pacid=30782448
chromosome_17	phytozomev13	CDS	4328273	4328365	.	-	0	ID=Cre17.g730950.t1.2.v5.5.CDS.2;Parent=Cre17.g730950.t1.2.v5.5;pacid=30782448
chromosome_17	phytozomev13	CDS	4328434	4328469	.	-	0	ID=Cre17.g730950.t1.2.v5.5.CDS.1;Parent=Cre17.g730950.t1.2.v5.5;pacid=30782448
chromosome_17	phytozomev13	exon	4328434	4328810	.	-	.	ID=Cre17.g730950.t1.2.v5.5.exon.1;Parent=Cre17.g730950.t1.2.v5.5;pacid=30782448
chromosome_17	phytozomev13	five_prime_UTR	4328470	4328810	.	-	.	ID=Cre17.g730950.t1.2.v5.5.five_prime_UTR.1;Parent=Cre17.g730950.t1.2.v5.5;pacid=30782448
###
chromosome_17	phytozomev13	gene	4328971	4333684	.	+	.	ID=Cre17.g731001.v5.5;Name=Cre17.g731001
chromosome_17	phytozomev13	mRNA	4328971	4333684	.	+	.	ID=Cre17.g731001.t1.1.v5.5;Parent=Cre17.g731001.v5.5;Name=Cre17.g731001.t1.1;pacid=30781880;longest=1
chromosome_17	phytozomev13	five_prime_UTR	4328971	4329274	.	+	.	ID=Cre17.g731001.t1.1.v5.5.five_prime_UTR.1;Parent=Cre17.g731001.t1.1.v5.5;pacid=30781880
chromosome_17	phytozomev13	exon	4328971	4330825	.	+	.	ID=Cre17.g731001.t1.1.v5.5.exon.1;Parent=Cre17.g731001.t1.1.v5.5;pacid=30781880
chromosome_17	phytozomev13	CDS	4329275	4330825	.	+	0	ID=Cre17.g731001.t1.1.v5.5.CDS.1;Parent=Cre17.g731001.t1.1.v5.5;pacid=30781880
chromosome_17	phytozomev13	exon	4331017	4331691	.	+	.	ID=Cre17.g731001.t1.1.v5.5.exon.2;Parent=Cre17.g731001.t1.1.v5.5;pacid=30781880
chromosome_17	phytozomev13	CDS	4331017	4331691	.	+	0	ID=Cre17.g731001.t1.1.v5.5.CDS.2;Parent=Cre17.g731001.t1.1.v5.5;pacid=30781880
chromosome_17	phytozomev13	CDS	4331862	4333373	.	+	0	ID=Cre17.g731001.t1.1.v5.5.CDS.3;Parent=Cre17.g731001.t1.1.v5.5;pacid=30781880
chromosome_17	phytozomev13	exon	4331862	4333684	.	+	.	ID=Cre17.g731001.t1.1.v5.5.exon.3;Parent=Cre17.g731001.t1.1.v5.5;pacid=30781880
chromosome_17	phytozomev13	three_prime_UTR	4333374	4333684	.	+	.	ID=Cre17.g731001.t1.1.v5.5.three_prime_UTR.1;Parent=Cre17.g731001.t1.1.v5.5;pacid=30781880
###
chromosome_17	phytozomev13	gene	4333984	4338635	.	+	.	ID=Cre17.g731050.v5.5;Name=Cre17.g731050
chromosome_17	phytozomev13	mRNA	4333984	4338635	.	+	.	ID=Cre17.g731050.t1.2.v5.5;Parent=Cre17.g731050.v5.5;Name=Cre17.g731050.t1.2;pacid=30782523;longest=1
chromosome_17	phytozomev13	five_prime_UTR	4333984	4334130	.	+	.	ID=Cre17.g731050.t1.2.v5.5.five_prime_UTR.1;Parent=Cre17.g731050.t1.2.v5.5;pacid=30782523
chromosome_17	phytozomev13	exon	4333984	4334413	.	+	.	ID=Cre17.g731050.t1.2.v5.5.exon.1;Parent=Cre17.g731050.t1.2.v5.5;pacid=30782523
chromosome_17	phytozomev13	CDS	4334131	4334413	.	+	0	ID=Cre17.g731050.t1.2.v5.5.CDS.1;Parent=Cre17.g731050.t1.2.v5.5;pacid=30782523
chromosome_17	phytozomev13	exon	4334630	4334758	.	+	.	ID=Cre17.g731050.t1.2.v5.5.exon.2;Parent=Cre17.g731050.t1.2.v5.5;pacid=30782523
chromosome_17	phytozomev13	CDS	4334630	4334758	.	+	2	ID=Cre17.g731050.t1.2.v5.5.CDS.2;Parent=Cre17.g731050.t1.2.v5.5;pacid=30782523
chromosome_17	phytozomev13	exon	4334931	4335154	.	+	.	ID=Cre17.g731050.t1.2.v5.5.exon.3;Parent=Cre17.g731050.t1.2.v5.5;pacid=30782523
chromosome_17	phytozomev13	CDS	4334931	4335154	.	+	2	ID=Cre17.g731050.t1.2.v5.5.CDS.3;Parent=Cre17.g731050.t1.2.v5.5;pacid=30782523
chromosome_17	phytozomev13	exon	4335440	4335535	.	+	.	ID=Cre17.g731050.t1.2.v5.5.exon.4;Parent=Cre17.g731050.t1.2.v5.5;pacid=30782523
chromosome_17	phytozomev13	CDS	4335440	4335535	.	+	0	ID=Cre17.g731050.t1.2.v5.5.CDS.4;Parent=Cre17.g731050.t1.2.v5.5;pacid=30782523
chromosome_17	phytozomev13	exon	4335764	4335838	.	+	.	ID=Cre17.g731050.t1.2.v5.5.exon.5;Parent=Cre17.g731050.t1.2.v5.5;pacid=30782523
chromosome_17	phytozomev13	CDS	4335764	4335838	.	+	0	ID=Cre17.g731050.t1.2.v5.5.CDS.5;Parent=Cre17.g731050.t1.2.v5.5;pacid=30782523
chromosome_17	phytozomev13	exon	4336148	4336241	.	+	.	ID=Cre17.g731050.t1.2.v5.5.exon.6;Parent=Cre17.g731050.t1.2.v5.5;pacid=30782523
chromosome_17	phytozomev13	CDS	4336148	4336241	.	+	0	ID=Cre17.g731050.t1.2.v5.5.CDS.6;Parent=Cre17.g731050.t1.2.v5.5;pacid=30782523
chromosome_17	phytozomev13	exon	4336474	4336583	.	+	.	ID=Cre17.g731050.t1.2.v5.5.exon.7;Parent=Cre17.g731050.t1.2.v5.5;pacid=30782523
chromosome_17	phytozomev13	CDS	4336474	4336583	.	+	2	ID=Cre17.g731050.t1.2.v5.5.CDS.7;Parent=Cre17.g731050.t1.2.v5.5;pacid=30782523
chromosome_17	phytozomev13	CDS	4336925	4337062	.	+	0	ID=Cre17.g731050.t1.2.v5.5.CDS.8;Parent=Cre17.g731050.t1.2.v5.5;pacid=30782523
chromosome_17	phytozomev13	exon	4336925	4338635	.	+	.	ID=Cre17.g731050.t1.2.v5.5.exon.8;Parent=Cre17.g731050.t1.2.v5.5;pacid=30782523
chromosome_17	phytozomev13	three_prime_UTR	4337063	4338635	.	+	.	ID=Cre17.g731050.t1.2.v5.5.three_prime_UTR.1;Parent=Cre17.g731050.t1.2.v5.5;pacid=30782523
###
chromosome_17	phytozomev13	gene	4339104	4341684	.	-	.	ID=Cre17.g731100.v5.5;Name=Cre17.g731100
chromosome_17	phytozomev13	mRNA	4339104	4341684	.	-	.	ID=Cre17.g731100.t1.2.v5.5;Parent=Cre17.g731100.v5.5;Name=Cre17.g731100.t1.2;pacid=30782258;longest=1;geneName=CPL14
chromosome_17	phytozomev13	three_prime_UTR	4339104	4340067	.	-	.	ID=Cre17.g731100.t1.2.v5.5.three_prime_UTR.1;Parent=Cre17.g731100.t1.2.v5.5;pacid=30782258
chromosome_17	phytozomev13	exon	4339104	4340408	.	-	.	ID=Cre17.g731100.t1.2.v5.5.exon.3;Parent=Cre17.g731100.t1.2.v5.5;pacid=30782258
chromosome_17	phytozomev13	CDS	4340068	4340408	.	-	2	ID=Cre17.g731100.t1.2.v5.5.CDS.3;Parent=Cre17.g731100.t1.2.v5.5;pacid=30782258
chromosome_17	phytozomev13	exon	4340595	4340975	.	-	.	ID=Cre17.g731100.t1.2.v5.5.exon.2;Parent=Cre17.g731100.t1.2.v5.5;pacid=30782258
chromosome_17	phytozomev13	CDS	4340595	4340975	.	-	2	ID=Cre17.g731100.t1.2.v5.5.CDS.2;Parent=Cre17.g731100.t1.2.v5.5;pacid=30782258
chromosome_17	phytozomev13	CDS	4341185	4341581	.	-	0	ID=Cre17.g731100.t1.2.v5.5.CDS.1;Parent=Cre17.g731100.t1.2.v5.5;pacid=30782258
chromosome_17	phytozomev13	exon	4341185	4341684	.	-	.	ID=Cre17.g731100.t1.2.v5.5.exon.1;Parent=Cre17.g731100.t1.2.v5.5;pacid=30782258
chromosome_17	phytozomev13	five_prime_UTR	4341582	4341684	.	-	.	ID=Cre17.g731100.t1.2.v5.5.five_prime_UTR.1;Parent=Cre17.g731100.t1.2.v5.5;pacid=30782258
###
chromosome_17	phytozomev13	gene	4341811	4344690	.	+	.	ID=Cre17.g731150.v5.5;Name=Cre17.g731150
chromosome_17	phytozomev13	mRNA	4341811	4344690	.	+	.	ID=Cre17.g731150.t1.2.v5.5;Parent=Cre17.g731150.v5.5;Name=Cre17.g731150.t1.2;pacid=30782321;longest=1
chromosome_17	phytozomev13	five_prime_UTR	4341811	4341915	.	+	.	ID=Cre17.g731150.t1.2.v5.5.five_prime_UTR.1;Parent=Cre17.g731150.t1.2.v5.5;pacid=30782321
chromosome_17	phytozomev13	exon	4341811	4341990	.	+	.	ID=Cre17.g731150.t1.2.v5.5.exon.1;Parent=Cre17.g731150.t1.2.v5.5;pacid=30782321
chromosome_17	phytozomev13	CDS	4341916	4341990	.	+	0	ID=Cre17.g731150.t1.2.v5.5.CDS.1;Parent=Cre17.g731150.t1.2.v5.5;pacid=30782321
chromosome_17	phytozomev13	exon	4342199	4342272	.	+	.	ID=Cre17.g731150.t1.2.v5.5.exon.2;Parent=Cre17.g731150.t1.2.v5.5;pacid=30782321
chromosome_17	phytozomev13	CDS	4342199	4342272	.	+	0	ID=Cre17.g731150.t1.2.v5.5.CDS.2;Parent=Cre17.g731150.t1.2.v5.5;pacid=30782321
chromosome_17	phytozomev13	exon	4342564	4342729	.	+	.	ID=Cre17.g731150.t1.2.v5.5.exon.3;Parent=Cre17.g731150.t1.2.v5.5;pacid=30782321
chromosome_17	phytozomev13	CDS	4342564	4342729	.	+	1	ID=Cre17.g731150.t1.2.v5.5.CDS.3;Parent=Cre17.g731150.t1.2.v5.5;pacid=30782321
chromosome_17	phytozomev13	exon	4343146	4343261	.	+	.	ID=Cre17.g731150.t1.2.v5.5.exon.4;Parent=Cre17.g731150.t1.2.v5.5;pacid=30782321
chromosome_17	phytozomev13	CDS	4343146	4343261	.	+	0	ID=Cre17.g731150.t1.2.v5.5.CDS.4;Parent=Cre17.g731150.t1.2.v5.5;pacid=30782321
chromosome_17	phytozomev13	exon	4343605	4343665	.	+	.	ID=Cre17.g731150.t1.2.v5.5.exon.5;Parent=Cre17.g731150.t1.2.v5.5;pacid=30782321
chromosome_17	phytozomev13	CDS	4343605	4343665	.	+	1	ID=Cre17.g731150.t1.2.v5.5.CDS.5;Parent=Cre17.g731150.t1.2.v5.5;pacid=30782321
chromosome_17	phytozomev13	CDS	4344184	4344225	.	+	0	ID=Cre17.g731150.t1.2.v5.5.CDS.6;Parent=Cre17.g731150.t1.2.v5.5;pacid=30782321
chromosome_17	phytozomev13	exon	4344184	4344690	.	+	.	ID=Cre17.g731150.t1.2.v5.5.exon.6;Parent=Cre17.g731150.t1.2.v5.5;pacid=30782321
chromosome_17	phytozomev13	three_prime_UTR	4344226	4344690	.	+	.	ID=Cre17.g731150.t1.2.v5.5.three_prime_UTR.1;Parent=Cre17.g731150.t1.2.v5.5;pacid=30782321
###
chromosome_17	phytozomev13	gene	4345096	4349435	.	+	.	ID=Cre17.g731200.v5.5;Name=Cre17.g731200
chromosome_17	phytozomev13	mRNA	4345096	4349435	.	+	.	ID=Cre17.g731200.t1.1.v5.5;Parent=Cre17.g731200.v5.5;Name=Cre17.g731200.t1.1;pacid=30782037;longest=1
chromosome_17	phytozomev13	five_prime_UTR	4345096	4345172	.	+	.	ID=Cre17.g731200.t1.1.v5.5.five_prime_UTR.1;Parent=Cre17.g731200.t1.1.v5.5;pacid=30782037
chromosome_17	phytozomev13	exon	4345096	4345586	.	+	.	ID=Cre17.g731200.t1.1.v5.5.exon.1;Parent=Cre17.g731200.t1.1.v5.5;pacid=30782037
chromosome_17	phytozomev13	CDS	4345173	4345586	.	+	0	ID=Cre17.g731200.t1.1.v5.5.CDS.1;Parent=Cre17.g731200.t1.1.v5.5;pacid=30782037
chromosome_17	phytozomev13	exon	4345923	4346442	.	+	.	ID=Cre17.g731200.t1.1.v5.5.exon.2;Parent=Cre17.g731200.t1.1.v5.5;pacid=30782037
chromosome_17	phytozomev13	CDS	4345923	4346442	.	+	0	ID=Cre17.g731200.t1.1.v5.5.CDS.2;Parent=Cre17.g731200.t1.1.v5.5;pacid=30782037
chromosome_17	phytozomev13	exon	4346683	4346882	.	+	.	ID=Cre17.g731200.t1.1.v5.5.exon.3;Parent=Cre17.g731200.t1.1.v5.5;pacid=30782037
chromosome_17	phytozomev13	CDS	4346683	4346882	.	+	2	ID=Cre17.g731200.t1.1.v5.5.CDS.3;Parent=Cre17.g731200.t1.1.v5.5;pacid=30782037
chromosome_17	phytozomev13	exon	4347019	4347141	.	+	.	ID=Cre17.g731200.t1.1.v5.5.exon.4;Parent=Cre17.g731200.t1.1.v5.5;pacid=30782037
chromosome_17	phytozomev13	CDS	4347019	4347141	.	+	0	ID=Cre17.g731200.t1.1.v5.5.CDS.4;Parent=Cre17.g731200.t1.1.v5.5;pacid=30782037
chromosome_17	phytozomev13	exon	4347485	4347625	.	+	.	ID=Cre17.g731200.t1.1.v5.5.exon.5;Parent=Cre17.g731200.t1.1.v5.5;pacid=30782037
chromosome_17	phytozomev13	CDS	4347485	4347625	.	+	0	ID=Cre17.g731200.t1.1.v5.5.CDS.5;Parent=Cre17.g731200.t1.1.v5.5;pacid=30782037
chromosome_17	phytozomev13	CDS	4347893	4348546	.	+	0	ID=Cre17.g731200.t1.1.v5.5.CDS.6;Parent=Cre17.g731200.t1.1.v5.5;pacid=30782037
chromosome_17	phytozomev13	exon	4347893	4349435	.	+	.	ID=Cre17.g731200.t1.1.v5.5.exon.6;Parent=Cre17.g731200.t1.1.v5.5;pacid=30782037
chromosome_17	phytozomev13	three_prime_UTR	4348547	4349435	.	+	.	ID=Cre17.g731200.t1.1.v5.5.three_prime_UTR.1;Parent=Cre17.g731200.t1.1.v5.5;pacid=30782037
###
chromosome_17	phytozomev13	gene	4349475	4352790	.	-	.	ID=Cre17.g731250.v5.5;Name=Cre17.g731250
chromosome_17	phytozomev13	mRNA	4349475	4352790	.	-	.	ID=Cre17.g731250.t1.2.v5.5;Parent=Cre17.g731250.v5.5;Name=Cre17.g731250.t1.2;pacid=30782143;longest=1;geneName=MRPS15
chromosome_17	phytozomev13	three_prime_UTR	4349475	4350060	.	-	.	ID=Cre17.g731250.t1.2.v5.5.three_prime_UTR.1;Parent=Cre17.g731250.t1.2.v5.5;pacid=30782143
chromosome_17	phytozomev13	exon	4349475	4350210	.	-	.	ID=Cre17.g731250.t1.2.v5.5.exon.7;Parent=Cre17.g731250.t1.2.v5.5;pacid=30782143
chromosome_17	phytozomev13	CDS	4350061	4350210	.	-	0	ID=Cre17.g731250.t1.2.v5.5.CDS.7;Parent=Cre17.g731250.t1.2.v5.5;pacid=30782143
chromosome_17	phytozomev13	exon	4350447	4350548	.	-	.	ID=Cre17.g731250.t1.2.v5.5.exon.6;Parent=Cre17.g731250.t1.2.v5.5;pacid=30782143
chromosome_17	phytozomev13	CDS	4350447	4350548	.	-	0	ID=Cre17.g731250.t1.2.v5.5.CDS.6;Parent=Cre17.g731250.t1.2.v5.5;pacid=30782143
chromosome_17	phytozomev13	exon	4350849	4350969	.	-	.	ID=Cre17.g731250.t1.2.v5.5.exon.5;Parent=Cre17.g731250.t1.2.v5.5;pacid=30782143
chromosome_17	phytozomev13	CDS	4350849	4350969	.	-	1	ID=Cre17.g731250.t1.2.v5.5.CDS.5;Parent=Cre17.g731250.t1.2.v5.5;pacid=30782143
chromosome_17	phytozomev13	exon	4351216	4351291	.	-	.	ID=Cre17.g731250.t1.2.v5.5.exon.4;Parent=Cre17.g731250.t1.2.v5.5;pacid=30782143
chromosome_17	phytozomev13	CDS	4351216	4351291	.	-	2	ID=Cre17.g731250.t1.2.v5.5.CDS.4;Parent=Cre17.g731250.t1.2.v5.5;pacid=30782143
chromosome_17	phytozomev13	exon	4351700	4351811	.	-	.	ID=Cre17.g731250.t1.2.v5.5.exon.3;Parent=Cre17.g731250.t1.2.v5.5;pacid=30782143
chromosome_17	phytozomev13	CDS	4351700	4351811	.	-	0	ID=Cre17.g731250.t1.2.v5.5.CDS.3;Parent=Cre17.g731250.t1.2.v5.5;pacid=30782143
chromosome_17	phytozomev13	exon	4352105	4352286	.	-	.	ID=Cre17.g731250.t1.2.v5.5.exon.2;Parent=Cre17.g731250.t1.2.v5.5;pacid=30782143
chromosome_17	phytozomev13	CDS	4352105	4352286	.	-	2	ID=Cre17.g731250.t1.2.v5.5.CDS.2;Parent=Cre17.g731250.t1.2.v5.5;pacid=30782143
chromosome_17	phytozomev13	CDS	4352476	4352635	.	-	0	ID=Cre17.g731250.t1.2.v5.5.CDS.1;Parent=Cre17.g731250.t1.2.v5.5;pacid=30782143
chromosome_17	phytozomev13	exon	4352476	4352790	.	-	.	ID=Cre17.g731250.t1.2.v5.5.exon.1;Parent=Cre17.g731250.t1.2.v5.5;pacid=30782143
chromosome_17	phytozomev13	five_prime_UTR	4352636	4352790	.	-	.	ID=Cre17.g731250.t1.2.v5.5.five_prime_UTR.1;Parent=Cre17.g731250.t1.2.v5.5;pacid=30782143
###
chromosome_17	phytozomev13	gene	4352891	4356092	.	+	.	ID=Cre17.g731300.v5.5;Name=Cre17.g731300
chromosome_17	phytozomev13	mRNA	4352891	4356092	.	+	.	ID=Cre17.g731300.t1.2.v5.5;Parent=Cre17.g731300.v5.5;Name=Cre17.g731300.t1.2;pacid=30782456;longest=1
chromosome_17	phytozomev13	five_prime_UTR	4352891	4352924	.	+	.	ID=Cre17.g731300.t1.2.v5.5.five_prime_UTR.1;Parent=Cre17.g731300.t1.2.v5.5;pacid=30782456
chromosome_17	phytozomev13	exon	4352891	4353122	.	+	.	ID=Cre17.g731300.t1.2.v5.5.exon.1;Parent=Cre17.g731300.t1.2.v5.5;pacid=30782456
chromosome_17	phytozomev13	CDS	4352925	4353122	.	+	0	ID=Cre17.g731300.t1.2.v5.5.CDS.1;Parent=Cre17.g731300.t1.2.v5.5;pacid=30782456
chromosome_17	phytozomev13	exon	4353198	4353275	.	+	.	ID=Cre17.g731300.t1.2.v5.5.exon.2;Parent=Cre17.g731300.t1.2.v5.5;pacid=30782456
chromosome_17	phytozomev13	CDS	4353198	4353275	.	+	0	ID=Cre17.g731300.t1.2.v5.5.CDS.2;Parent=Cre17.g731300.t1.2.v5.5;pacid=30782456
chromosome_17	phytozomev13	exon	4353354	4353446	.	+	.	ID=Cre17.g731300.t1.2.v5.5.exon.3;Parent=Cre17.g731300.t1.2.v5.5;pacid=30782456
chromosome_17	phytozomev13	CDS	4353354	4353446	.	+	0	ID=Cre17.g731300.t1.2.v5.5.CDS.3;Parent=Cre17.g731300.t1.2.v5.5;pacid=30782456
chromosome_17	phytozomev13	exon	4353576	4353790	.	+	.	ID=Cre17.g731300.t1.2.v5.5.exon.4;Parent=Cre17.g731300.t1.2.v5.5;pacid=30782456
chromosome_17	phytozomev13	CDS	4353576	4353790	.	+	0	ID=Cre17.g731300.t1.2.v5.5.CDS.4;Parent=Cre17.g731300.t1.2.v5.5;pacid=30782456
chromosome_17	phytozomev13	exon	4354075	4354201	.	+	.	ID=Cre17.g731300.t1.2.v5.5.exon.5;Parent=Cre17.g731300.t1.2.v5.5;pacid=30782456
chromosome_17	phytozomev13	CDS	4354075	4354201	.	+	1	ID=Cre17.g731300.t1.2.v5.5.CDS.5;Parent=Cre17.g731300.t1.2.v5.5;pacid=30782456
chromosome_17	phytozomev13	CDS	4354551	4354610	.	+	0	ID=Cre17.g731300.t1.2.v5.5.CDS.6;Parent=Cre17.g731300.t1.2.v5.5;pacid=30782456
chromosome_17	phytozomev13	exon	4354551	4356092	.	+	.	ID=Cre17.g731300.t1.2.v5.5.exon.6;Parent=Cre17.g731300.t1.2.v5.5;pacid=30782456
chromosome_17	phytozomev13	three_prime_UTR	4354611	4356092	.	+	.	ID=Cre17.g731300.t1.2.v5.5.three_prime_UTR.1;Parent=Cre17.g731300.t1.2.v5.5;pacid=30782456
###
chromosome_17	phytozomev13	gene	4356224	4360253	.	+	.	ID=Cre17.g731350.v5.5;Name=Cre17.g731350
chromosome_17	phytozomev13	mRNA	4356224	4360253	.	+	.	ID=Cre17.g731350.t1.1.v5.5;Parent=Cre17.g731350.v5.5;Name=Cre17.g731350.t1.1;pacid=30782031;longest=1
chromosome_17	phytozomev13	five_prime_UTR	4356224	4356269	.	+	.	ID=Cre17.g731350.t1.1.v5.5.five_prime_UTR.1;Parent=Cre17.g731350.t1.1.v5.5;pacid=30782031
chromosome_17	phytozomev13	exon	4356224	4356364	.	+	.	ID=Cre17.g731350.t1.1.v5.5.exon.1;Parent=Cre17.g731350.t1.1.v5.5;pacid=30782031
chromosome_17	phytozomev13	CDS	4356270	4356364	.	+	0	ID=Cre17.g731350.t1.1.v5.5.CDS.1;Parent=Cre17.g731350.t1.1.v5.5;pacid=30782031
chromosome_17	phytozomev13	exon	4356583	4356727	.	+	.	ID=Cre17.g731350.t1.1.v5.5.exon.2;Parent=Cre17.g731350.t1.1.v5.5;pacid=30782031
chromosome_17	phytozomev13	CDS	4356583	4356727	.	+	1	ID=Cre17.g731350.t1.1.v5.5.CDS.2;Parent=Cre17.g731350.t1.1.v5.5;pacid=30782031
chromosome_17	phytozomev13	exon	4357053	4357086	.	+	.	ID=Cre17.g731350.t1.1.v5.5.exon.3;Parent=Cre17.g731350.t1.1.v5.5;pacid=30782031
chromosome_17	phytozomev13	CDS	4357053	4357086	.	+	0	ID=Cre17.g731350.t1.1.v5.5.CDS.3;Parent=Cre17.g731350.t1.1.v5.5;pacid=30782031
chromosome_17	phytozomev13	exon	4357246	4357287	.	+	.	ID=Cre17.g731350.t1.1.v5.5.exon.4;Parent=Cre17.g731350.t1.1.v5.5;pacid=30782031
chromosome_17	phytozomev13	CDS	4357246	4357287	.	+	2	ID=Cre17.g731350.t1.1.v5.5.CDS.4;Parent=Cre17.g731350.t1.1.v5.5;pacid=30782031
chromosome_17	phytozomev13	exon	4357461	4357580	.	+	.	ID=Cre17.g731350.t1.1.v5.5.exon.5;Parent=Cre17.g731350.t1.1.v5.5;pacid=30782031
chromosome_17	phytozomev13	CDS	4357461	4357580	.	+	2	ID=Cre17.g731350.t1.1.v5.5.CDS.5;Parent=Cre17.g731350.t1.1.v5.5;pacid=30782031
chromosome_17	phytozomev13	exon	4357779	4357831	.	+	.	ID=Cre17.g731350.t1.1.v5.5.exon.6;Parent=Cre17.g731350.t1.1.v5.5;pacid=30782031
chromosome_17	phytozomev13	CDS	4357779	4357831	.	+	2	ID=Cre17.g731350.t1.1.v5.5.CDS.6;Parent=Cre17.g731350.t1.1.v5.5;pacid=30782031
chromosome_17	phytozomev13	exon	4358037	4358128	.	+	.	ID=Cre17.g731350.t1.1.v5.5.exon.7;Parent=Cre17.g731350.t1.1.v5.5;pacid=30782031
chromosome_17	phytozomev13	CDS	4358037	4358128	.	+	0	ID=Cre17.g731350.t1.1.v5.5.CDS.7;Parent=Cre17.g731350.t1.1.v5.5;pacid=30782031
chromosome_17	phytozomev13	exon	4358270	4358342	.	+	.	ID=Cre17.g731350.t1.1.v5.5.exon.8;Parent=Cre17.g731350.t1.1.v5.5;pacid=30782031
chromosome_17	phytozomev13	CDS	4358270	4358342	.	+	1	ID=Cre17.g731350.t1.1.v5.5.CDS.8;Parent=Cre17.g731350.t1.1.v5.5;pacid=30782031
chromosome_17	phytozomev13	exon	4358566	4358647	.	+	.	ID=Cre17.g731350.t1.1.v5.5.exon.9;Parent=Cre17.g731350.t1.1.v5.5;pacid=30782031
chromosome_17	phytozomev13	CDS	4358566	4358647	.	+	0	ID=Cre17.g731350.t1.1.v5.5.CDS.9;Parent=Cre17.g731350.t1.1.v5.5;pacid=30782031
chromosome_17	phytozomev13	exon	4358909	4358999	.	+	.	ID=Cre17.g731350.t1.1.v5.5.exon.10;Parent=Cre17.g731350.t1.1.v5.5;pacid=30782031
chromosome_17	phytozomev13	CDS	4358909	4358999	.	+	2	ID=Cre17.g731350.t1.1.v5.5.CDS.10;Parent=Cre17.g731350.t1.1.v5.5;pacid=30782031
chromosome_17	phytozomev13	CDS	4359393	4359537	.	+	1	ID=Cre17.g731350.t1.1.v5.5.CDS.11;Parent=Cre17.g731350.t1.1.v5.5;pacid=30782031
chromosome_17	phytozomev13	exon	4359393	4360253	.	+	.	ID=Cre17.g731350.t1.1.v5.5.exon.11;Parent=Cre17.g731350.t1.1.v5.5;pacid=30782031
chromosome_17	phytozomev13	three_prime_UTR	4359538	4360253	.	+	.	ID=Cre17.g731350.t1.1.v5.5.three_prime_UTR.1;Parent=Cre17.g731350.t1.1.v5.5;pacid=30782031
###
chromosome_17	phytozomev13	gene	4367721	4370857	.	+	.	ID=Cre17.g731450.v5.5;Name=Cre17.g731450
chromosome_17	phytozomev13	mRNA	4367721	4370857	.	+	.	ID=Cre17.g731450.t1.1.v5.5;Parent=Cre17.g731450.v5.5;Name=Cre17.g731450.t1.1;pacid=30781602;longest=1
chromosome_17	phytozomev13	exon	4367721	4368105	.	+	.	ID=Cre17.g731450.t1.1.v5.5.exon.1;Parent=Cre17.g731450.t1.1.v5.5;pacid=30781602
chromosome_17	phytozomev13	five_prime_UTR	4367721	4368105	.	+	.	ID=Cre17.g731450.t1.1.v5.5.five_prime_UTR.1;Parent=Cre17.g731450.t1.1.v5.5;pacid=30781602
chromosome_17	phytozomev13	five_prime_UTR	4368177	4368258	.	+	.	ID=Cre17.g731450.t1.1.v5.5.five_prime_UTR.2;Parent=Cre17.g731450.t1.1.v5.5;pacid=30781602
chromosome_17	phytozomev13	exon	4368177	4368423	.	+	.	ID=Cre17.g731450.t1.1.v5.5.exon.2;Parent=Cre17.g731450.t1.1.v5.5;pacid=30781602
chromosome_17	phytozomev13	CDS	4368259	4368423	.	+	0	ID=Cre17.g731450.t1.1.v5.5.CDS.1;Parent=Cre17.g731450.t1.1.v5.5;pacid=30781602
chromosome_17	phytozomev13	exon	4368592	4369548	.	+	.	ID=Cre17.g731450.t1.1.v5.5.exon.3;Parent=Cre17.g731450.t1.1.v5.5;pacid=30781602
chromosome_17	phytozomev13	CDS	4368592	4369548	.	+	0	ID=Cre17.g731450.t1.1.v5.5.CDS.2;Parent=Cre17.g731450.t1.1.v5.5;pacid=30781602
chromosome_17	phytozomev13	CDS	4369838	4370569	.	+	0	ID=Cre17.g731450.t1.1.v5.5.CDS.3;Parent=Cre17.g731450.t1.1.v5.5;pacid=30781602
chromosome_17	phytozomev13	exon	4369838	4370857	.	+	.	ID=Cre17.g731450.t1.1.v5.5.exon.4;Parent=Cre17.g731450.t1.1.v5.5;pacid=30781602
chromosome_17	phytozomev13	three_prime_UTR	4370570	4370857	.	+	.	ID=Cre17.g731450.t1.1.v5.5.three_prime_UTR.1;Parent=Cre17.g731450.t1.1.v5.5;pacid=30781602
###
chromosome_17	phytozomev13	gene	4370931	4376010	.	+	.	ID=Cre17.g731466.v5.5;Name=Cre17.g731466
chromosome_17	phytozomev13	mRNA	4370931	4376010	.	+	.	ID=Cre17.g731466.t1.2.v5.5;Parent=Cre17.g731466.v5.5;Name=Cre17.g731466.t1.2;pacid=30782163;longest=1
chromosome_17	phytozomev13	five_prime_UTR	4370931	4371241	.	+	.	ID=Cre17.g731466.t1.2.v5.5.five_prime_UTR.1;Parent=Cre17.g731466.t1.2.v5.5;pacid=30782163
chromosome_17	phytozomev13	exon	4370931	4371679	.	+	.	ID=Cre17.g731466.t1.2.v5.5.exon.1;Parent=Cre17.g731466.t1.2.v5.5;pacid=30782163
chromosome_17	phytozomev13	CDS	4371242	4371679	.	+	0	ID=Cre17.g731466.t1.2.v5.5.CDS.1;Parent=Cre17.g731466.t1.2.v5.5;pacid=30782163
chromosome_17	phytozomev13	exon	4371925	4372032	.	+	.	ID=Cre17.g731466.t1.2.v5.5.exon.2;Parent=Cre17.g731466.t1.2.v5.5;pacid=30782163
chromosome_17	phytozomev13	CDS	4371925	4372032	.	+	0	ID=Cre17.g731466.t1.2.v5.5.CDS.2;Parent=Cre17.g731466.t1.2.v5.5;pacid=30782163
chromosome_17	phytozomev13	exon	4372219	4372290	.	+	.	ID=Cre17.g731466.t1.2.v5.5.exon.3;Parent=Cre17.g731466.t1.2.v5.5;pacid=30782163
chromosome_17	phytozomev13	CDS	4372219	4372290	.	+	0	ID=Cre17.g731466.t1.2.v5.5.CDS.3;Parent=Cre17.g731466.t1.2.v5.5;pacid=30782163
chromosome_17	phytozomev13	exon	4372526	4374629	.	+	.	ID=Cre17.g731466.t1.2.v5.5.exon.4;Parent=Cre17.g731466.t1.2.v5.5;pacid=30782163
chromosome_17	phytozomev13	CDS	4372526	4374629	.	+	0	ID=Cre17.g731466.t1.2.v5.5.CDS.4;Parent=Cre17.g731466.t1.2.v5.5;pacid=30782163
chromosome_17	phytozomev13	CDS	4374854	4375182	.	+	2	ID=Cre17.g731466.t1.2.v5.5.CDS.5;Parent=Cre17.g731466.t1.2.v5.5;pacid=30782163
chromosome_17	phytozomev13	exon	4374854	4376010	.	+	.	ID=Cre17.g731466.t1.2.v5.5.exon.5;Parent=Cre17.g731466.t1.2.v5.5;pacid=30782163
chromosome_17	phytozomev13	three_prime_UTR	4375183	4376010	.	+	.	ID=Cre17.g731466.t1.2.v5.5.three_prime_UTR.1;Parent=Cre17.g731466.t1.2.v5.5;pacid=30782163
###
chromosome_17	phytozomev13	gene	4376730	4383819	.	-	.	ID=Cre17.g731500.v5.5;Name=Cre17.g731500
chromosome_17	phytozomev13	mRNA	4376730	4383819	.	-	.	ID=Cre17.g731500.t1.2.v5.5;Parent=Cre17.g731500.v5.5;Name=Cre17.g731500.t1.2;pacid=30781607;longest=1;geneName=FAP394
chromosome_17	phytozomev13	three_prime_UTR	4376730	4376983	.	-	.	ID=Cre17.g731500.t1.2.v5.5.three_prime_UTR.1;Parent=Cre17.g731500.t1.2.v5.5;pacid=30781607
chromosome_17	phytozomev13	exon	4376730	4377190	.	-	.	ID=Cre17.g731500.t1.2.v5.5.exon.15;Parent=Cre17.g731500.t1.2.v5.5;pacid=30781607
chromosome_17	phytozomev13	CDS	4376984	4377190	.	-	0	ID=Cre17.g731500.t1.2.v5.5.CDS.15;Parent=Cre17.g731500.t1.2.v5.5;pacid=30781607
chromosome_17	phytozomev13	exon	4377392	4377556	.	-	.	ID=Cre17.g731500.t1.2.v5.5.exon.14;Parent=Cre17.g731500.t1.2.v5.5;pacid=30781607
chromosome_17	phytozomev13	CDS	4377392	4377556	.	-	0	ID=Cre17.g731500.t1.2.v5.5.CDS.14;Parent=Cre17.g731500.t1.2.v5.5;pacid=30781607
chromosome_17	phytozomev13	exon	4377870	4377986	.	-	.	ID=Cre17.g731500.t1.2.v5.5.exon.13;Parent=Cre17.g731500.t1.2.v5.5;pacid=30781607
chromosome_17	phytozomev13	CDS	4377870	4377986	.	-	0	ID=Cre17.g731500.t1.2.v5.5.CDS.13;Parent=Cre17.g731500.t1.2.v5.5;pacid=30781607
chromosome_17	phytozomev13	exon	4378332	4378472	.	-	.	ID=Cre17.g731500.t1.2.v5.5.exon.12;Parent=Cre17.g731500.t1.2.v5.5;pacid=30781607
chromosome_17	phytozomev13	CDS	4378332	4378472	.	-	0	ID=Cre17.g731500.t1.2.v5.5.CDS.12;Parent=Cre17.g731500.t1.2.v5.5;pacid=30781607
chromosome_17	phytozomev13	exon	4378720	4378845	.	-	.	ID=Cre17.g731500.t1.2.v5.5.exon.11;Parent=Cre17.g731500.t1.2.v5.5;pacid=30781607
chromosome_17	phytozomev13	CDS	4378720	4378845	.	-	0	ID=Cre17.g731500.t1.2.v5.5.CDS.11;Parent=Cre17.g731500.t1.2.v5.5;pacid=30781607
chromosome_17	phytozomev13	exon	4379442	4379543	.	-	.	ID=Cre17.g731500.t1.2.v5.5.exon.10;Parent=Cre17.g731500.t1.2.v5.5;pacid=30781607
chromosome_17	phytozomev13	CDS	4379442	4379543	.	-	0	ID=Cre17.g731500.t1.2.v5.5.CDS.10;Parent=Cre17.g731500.t1.2.v5.5;pacid=30781607
chromosome_17	phytozomev13	exon	4379847	4379918	.	-	.	ID=Cre17.g731500.t1.2.v5.5.exon.9;Parent=Cre17.g731500.t1.2.v5.5;pacid=30781607
chromosome_17	phytozomev13	CDS	4379847	4379918	.	-	0	ID=Cre17.g731500.t1.2.v5.5.CDS.9;Parent=Cre17.g731500.t1.2.v5.5;pacid=30781607
chromosome_17	phytozomev13	exon	4380145	4380380	.	-	.	ID=Cre17.g731500.t1.2.v5.5.exon.8;Parent=Cre17.g731500.t1.2.v5.5;pacid=30781607
chromosome_17	phytozomev13	CDS	4380145	4380380	.	-	2	ID=Cre17.g731500.t1.2.v5.5.CDS.8;Parent=Cre17.g731500.t1.2.v5.5;pacid=30781607
chromosome_17	phytozomev13	exon	4380623	4380693	.	-	.	ID=Cre17.g731500.t1.2.v5.5.exon.7;Parent=Cre17.g731500.t1.2.v5.5;pacid=30781607
chromosome_17	phytozomev13	CDS	4380623	4380693	.	-	1	ID=Cre17.g731500.t1.2.v5.5.CDS.7;Parent=Cre17.g731500.t1.2.v5.5;pacid=30781607
chromosome_17	phytozomev13	exon	4380942	4381108	.	-	.	ID=Cre17.g731500.t1.2.v5.5.exon.6;Parent=Cre17.g731500.t1.2.v5.5;pacid=30781607
chromosome_17	phytozomev13	CDS	4380942	4381108	.	-	0	ID=Cre17.g731500.t1.2.v5.5.CDS.6;Parent=Cre17.g731500.t1.2.v5.5;pacid=30781607
chromosome_17	phytozomev13	exon	4381364	4381567	.	-	.	ID=Cre17.g731500.t1.2.v5.5.exon.5;Parent=Cre17.g731500.t1.2.v5.5;pacid=30781607
chromosome_17	phytozomev13	CDS	4381364	4381567	.	-	0	ID=Cre17.g731500.t1.2.v5.5.CDS.5;Parent=Cre17.g731500.t1.2.v5.5;pacid=30781607
chromosome_17	phytozomev13	exon	4381990	4382173	.	-	.	ID=Cre17.g731500.t1.2.v5.5.exon.4;Parent=Cre17.g731500.t1.2.v5.5;pacid=30781607
chromosome_17	phytozomev13	CDS	4381990	4382173	.	-	1	ID=Cre17.g731500.t1.2.v5.5.CDS.4;Parent=Cre17.g731500.t1.2.v5.5;pacid=30781607
chromosome_17	phytozomev13	exon	4382764	4382861	.	-	.	ID=Cre17.g731500.t1.2.v5.5.exon.3;Parent=Cre17.g731500.t1.2.v5.5;pacid=30781607
chromosome_17	phytozomev13	CDS	4382764	4382861	.	-	0	ID=Cre17.g731500.t1.2.v5.5.CDS.3;Parent=Cre17.g731500.t1.2.v5.5;pacid=30781607
chromosome_17	phytozomev13	exon	4383187	4383368	.	-	.	ID=Cre17.g731500.t1.2.v5.5.exon.2;Parent=Cre17.g731500.t1.2.v5.5;pacid=30781607
chromosome_17	phytozomev13	CDS	4383187	4383368	.	-	2	ID=Cre17.g731500.t1.2.v5.5.CDS.2;Parent=Cre17.g731500.t1.2.v5.5;pacid=30781607
chromosome_17	phytozomev13	CDS	4383524	4383584	.	-	0	ID=Cre17.g731500.t1.2.v5.5.CDS.1;Parent=Cre17.g731500.t1.2.v5.5;pacid=30781607
chromosome_17	phytozomev13	exon	4383524	4383819	.	-	.	ID=Cre17.g731500.t1.2.v5.5.exon.1;Parent=Cre17.g731500.t1.2.v5.5;pacid=30781607
chromosome_17	phytozomev13	five_prime_UTR	4383585	4383819	.	-	.	ID=Cre17.g731500.t1.2.v5.5.five_prime_UTR.1;Parent=Cre17.g731500.t1.2.v5.5;pacid=30781607
###
chromosome_17	phytozomev13	gene	4384489	4388791	.	+	.	ID=Cre17.g731550.v5.5;Name=Cre17.g731550
chromosome_17	phytozomev13	mRNA	4384489	4388791	.	+	.	ID=Cre17.g731550.t1.2.v5.5;Parent=Cre17.g731550.v5.5;Name=Cre17.g731550.t1.2;pacid=30782013;longest=1
chromosome_17	phytozomev13	five_prime_UTR	4384489	4384562	.	+	.	ID=Cre17.g731550.t1.2.v5.5.five_prime_UTR.1;Parent=Cre17.g731550.t1.2.v5.5;pacid=30782013
chromosome_17	phytozomev13	exon	4384489	4384800	.	+	.	ID=Cre17.g731550.t1.2.v5.5.exon.1;Parent=Cre17.g731550.t1.2.v5.5;pacid=30782013
chromosome_17	phytozomev13	CDS	4384563	4384800	.	+	0	ID=Cre17.g731550.t1.2.v5.5.CDS.1;Parent=Cre17.g731550.t1.2.v5.5;pacid=30782013
chromosome_17	phytozomev13	exon	4385311	4385554	.	+	.	ID=Cre17.g731550.t1.2.v5.5.exon.2;Parent=Cre17.g731550.t1.2.v5.5;pacid=30782013
chromosome_17	phytozomev13	CDS	4385311	4385554	.	+	2	ID=Cre17.g731550.t1.2.v5.5.CDS.2;Parent=Cre17.g731550.t1.2.v5.5;pacid=30782013
chromosome_17	phytozomev13	exon	4385897	4386064	.	+	.	ID=Cre17.g731550.t1.2.v5.5.exon.3;Parent=Cre17.g731550.t1.2.v5.5;pacid=30782013
chromosome_17	phytozomev13	CDS	4385897	4386064	.	+	1	ID=Cre17.g731550.t1.2.v5.5.CDS.3;Parent=Cre17.g731550.t1.2.v5.5;pacid=30782013
chromosome_17	phytozomev13	exon	4386328	4386676	.	+	.	ID=Cre17.g731550.t1.2.v5.5.exon.4;Parent=Cre17.g731550.t1.2.v5.5;pacid=30782013
chromosome_17	phytozomev13	CDS	4386328	4386676	.	+	1	ID=Cre17.g731550.t1.2.v5.5.CDS.4;Parent=Cre17.g731550.t1.2.v5.5;pacid=30782013
chromosome_17	phytozomev13	exon	4387032	4387109	.	+	.	ID=Cre17.g731550.t1.2.v5.5.exon.5;Parent=Cre17.g731550.t1.2.v5.5;pacid=30782013
chromosome_17	phytozomev13	CDS	4387032	4387109	.	+	0	ID=Cre17.g731550.t1.2.v5.5.CDS.5;Parent=Cre17.g731550.t1.2.v5.5;pacid=30782013
chromosome_17	phytozomev13	CDS	4387278	4387433	.	+	0	ID=Cre17.g731550.t1.2.v5.5.CDS.6;Parent=Cre17.g731550.t1.2.v5.5;pacid=30782013
chromosome_17	phytozomev13	exon	4387278	4388791	.	+	.	ID=Cre17.g731550.t1.2.v5.5.exon.6;Parent=Cre17.g731550.t1.2.v5.5;pacid=30782013
chromosome_17	phytozomev13	three_prime_UTR	4387434	4388791	.	+	.	ID=Cre17.g731550.t1.2.v5.5.three_prime_UTR.1;Parent=Cre17.g731550.t1.2.v5.5;pacid=30782013
###
chromosome_17	phytozomev13	gene	4388840	4390071	.	+	.	ID=Cre17.g731561.v5.5;Name=Cre17.g731561
chromosome_17	phytozomev13	mRNA	4388840	4390071	.	+	.	ID=Cre17.g731561.t1.1.v5.5;Parent=Cre17.g731561.v5.5;Name=Cre17.g731561.t1.1;pacid=30782889;longest=1
chromosome_17	phytozomev13	five_prime_UTR	4388840	4389061	.	+	.	ID=Cre17.g731561.t1.1.v5.5.five_prime_UTR.1;Parent=Cre17.g731561.t1.1.v5.5;pacid=30782889
chromosome_17	phytozomev13	exon	4388840	4389135	.	+	.	ID=Cre17.g731561.t1.1.v5.5.exon.1;Parent=Cre17.g731561.t1.1.v5.5;pacid=30782889
chromosome_17	phytozomev13	CDS	4389062	4389135	.	+	0	ID=Cre17.g731561.t1.1.v5.5.CDS.1;Parent=Cre17.g731561.t1.1.v5.5;pacid=30782889
chromosome_17	phytozomev13	CDS	4389336	4389477	.	+	1	ID=Cre17.g731561.t1.1.v5.5.CDS.2;Parent=Cre17.g731561.t1.1.v5.5;pacid=30782889
chromosome_17	phytozomev13	exon	4389336	4389515	.	+	.	ID=Cre17.g731561.t1.1.v5.5.exon.2;Parent=Cre17.g731561.t1.1.v5.5;pacid=30782889
chromosome_17	phytozomev13	three_prime_UTR	4389478	4389515	.	+	.	ID=Cre17.g731561.t1.1.v5.5.three_prime_UTR.1;Parent=Cre17.g731561.t1.1.v5.5;pacid=30782889
chromosome_17	phytozomev13	exon	4389854	4390071	.	+	.	ID=Cre17.g731561.t1.1.v5.5.exon.3;Parent=Cre17.g731561.t1.1.v5.5;pacid=30782889
chromosome_17	phytozomev13	three_prime_UTR	4389854	4390071	.	+	.	ID=Cre17.g731561.t1.1.v5.5.three_prime_UTR.2;Parent=Cre17.g731561.t1.1.v5.5;pacid=30782889
###
chromosome_17	phytozomev13	gene	4390084	4391529	.	-	.	ID=Cre17.g731571.v5.5;Name=Cre17.g731571
chromosome_17	phytozomev13	mRNA	4390084	4391529	.	-	.	ID=Cre17.g731571.t1.1.v5.5;Parent=Cre17.g731571.v5.5;Name=Cre17.g731571.t1.1;pacid=30781822;longest=1
chromosome_17	phytozomev13	three_prime_UTR	4390084	4390549	.	-	.	ID=Cre17.g731571.t1.1.v5.5.three_prime_UTR.1;Parent=Cre17.g731571.t1.1.v5.5;pacid=30781822
chromosome_17	phytozomev13	exon	4390084	4390771	.	-	.	ID=Cre17.g731571.t1.1.v5.5.exon.3;Parent=Cre17.g731571.t1.1.v5.5;pacid=30781822
chromosome_17	phytozomev13	CDS	4390550	4390771	.	-	0	ID=Cre17.g731571.t1.1.v5.5.CDS.3;Parent=Cre17.g731571.t1.1.v5.5;pacid=30781822
chromosome_17	phytozomev13	exon	4390987	4391205	.	-	.	ID=Cre17.g731571.t1.1.v5.5.exon.2;Parent=Cre17.g731571.t1.1.v5.5;pacid=30781822
chromosome_17	phytozomev13	CDS	4390987	4391205	.	-	0	ID=Cre17.g731571.t1.1.v5.5.CDS.2;Parent=Cre17.g731571.t1.1.v5.5;pacid=30781822
chromosome_17	phytozomev13	CDS	4391425	4391448	.	-	0	ID=Cre17.g731571.t1.1.v5.5.CDS.1;Parent=Cre17.g731571.t1.1.v5.5;pacid=30781822
chromosome_17	phytozomev13	exon	4391425	4391529	.	-	.	ID=Cre17.g731571.t1.1.v5.5.exon.1;Parent=Cre17.g731571.t1.1.v5.5;pacid=30781822
chromosome_17	phytozomev13	five_prime_UTR	4391449	4391529	.	-	.	ID=Cre17.g731571.t1.1.v5.5.five_prime_UTR.1;Parent=Cre17.g731571.t1.1.v5.5;pacid=30781822
###
chromosome_17	phytozomev13	gene	4391630	4394131	.	+	.	ID=Cre17.g731581.v5.5;Name=Cre17.g731581
chromosome_17	phytozomev13	mRNA	4391630	4394131	.	+	.	ID=Cre17.g731581.t1.1.v5.5;Parent=Cre17.g731581.v5.5;Name=Cre17.g731581.t1.1;pacid=30782458;longest=1
chromosome_17	phytozomev13	five_prime_UTR	4391630	4391657	.	+	.	ID=Cre17.g731581.t1.1.v5.5.five_prime_UTR.1;Parent=Cre17.g731581.t1.1.v5.5;pacid=30782458
chromosome_17	phytozomev13	exon	4391630	4391678	.	+	.	ID=Cre17.g731581.t1.1.v5.5.exon.1;Parent=Cre17.g731581.t1.1.v5.5;pacid=30782458
chromosome_17	phytozomev13	CDS	4391658	4391678	.	+	0	ID=Cre17.g731581.t1.1.v5.5.CDS.1;Parent=Cre17.g731581.t1.1.v5.5;pacid=30782458
chromosome_17	phytozomev13	exon	4391844	4391951	.	+	.	ID=Cre17.g731581.t1.1.v5.5.exon.2;Parent=Cre17.g731581.t1.1.v5.5;pacid=30782458
chromosome_17	phytozomev13	CDS	4391844	4391951	.	+	0	ID=Cre17.g731581.t1.1.v5.5.CDS.2;Parent=Cre17.g731581.t1.1.v5.5;pacid=30782458
chromosome_17	phytozomev13	exon	4392195	4392421	.	+	.	ID=Cre17.g731581.t1.1.v5.5.exon.3;Parent=Cre17.g731581.t1.1.v5.5;pacid=30782458
chromosome_17	phytozomev13	CDS	4392195	4392421	.	+	0	ID=Cre17.g731581.t1.1.v5.5.CDS.3;Parent=Cre17.g731581.t1.1.v5.5;pacid=30782458
chromosome_17	phytozomev13	exon	4392647	4392667	.	+	.	ID=Cre17.g731581.t1.1.v5.5.exon.4;Parent=Cre17.g731581.t1.1.v5.5;pacid=30782458
chromosome_17	phytozomev13	CDS	4392647	4392667	.	+	1	ID=Cre17.g731581.t1.1.v5.5.CDS.4;Parent=Cre17.g731581.t1.1.v5.5;pacid=30782458
chromosome_17	phytozomev13	exon	4392895	4393240	.	+	.	ID=Cre17.g731581.t1.1.v5.5.exon.5;Parent=Cre17.g731581.t1.1.v5.5;pacid=30782458
chromosome_17	phytozomev13	CDS	4392895	4393240	.	+	1	ID=Cre17.g731581.t1.1.v5.5.CDS.5;Parent=Cre17.g731581.t1.1.v5.5;pacid=30782458
chromosome_17	phytozomev13	CDS	4393543	4393593	.	+	0	ID=Cre17.g731581.t1.1.v5.5.CDS.6;Parent=Cre17.g731581.t1.1.v5.5;pacid=30782458
chromosome_17	phytozomev13	exon	4393543	4394131	.	+	.	ID=Cre17.g731581.t1.1.v5.5.exon.6;Parent=Cre17.g731581.t1.1.v5.5;pacid=30782458
chromosome_17	phytozomev13	three_prime_UTR	4393594	4394131	.	+	.	ID=Cre17.g731581.t1.1.v5.5.three_prime_UTR.1;Parent=Cre17.g731581.t1.1.v5.5;pacid=30782458
###
chromosome_17	phytozomev13	gene	4395387	4396949	.	-	.	ID=Cre17.g731591.v5.5;Name=Cre17.g731591
chromosome_17	phytozomev13	mRNA	4395387	4396949	.	-	.	ID=Cre17.g731591.t1.1.v5.5;Parent=Cre17.g731591.v5.5;Name=Cre17.g731591.t1.1;pacid=30781873;longest=1
chromosome_17	phytozomev13	three_prime_UTR	4395387	4395864	.	-	.	ID=Cre17.g731591.t1.1.v5.5.three_prime_UTR.1;Parent=Cre17.g731591.t1.1.v5.5;pacid=30781873
chromosome_17	phytozomev13	exon	4395387	4396089	.	-	.	ID=Cre17.g731591.t1.1.v5.5.exon.3;Parent=Cre17.g731591.t1.1.v5.5;pacid=30781873
chromosome_17	phytozomev13	CDS	4395865	4396089	.	-	0	ID=Cre17.g731591.t1.1.v5.5.CDS.3;Parent=Cre17.g731591.t1.1.v5.5;pacid=30781873
chromosome_17	phytozomev13	exon	4396302	4396526	.	-	.	ID=Cre17.g731591.t1.1.v5.5.exon.2;Parent=Cre17.g731591.t1.1.v5.5;pacid=30781873
chromosome_17	phytozomev13	CDS	4396302	4396526	.	-	0	ID=Cre17.g731591.t1.1.v5.5.CDS.2;Parent=Cre17.g731591.t1.1.v5.5;pacid=30781873
chromosome_17	phytozomev13	CDS	4396759	4396782	.	-	0	ID=Cre17.g731591.t1.1.v5.5.CDS.1;Parent=Cre17.g731591.t1.1.v5.5;pacid=30781873
chromosome_17	phytozomev13	exon	4396759	4396949	.	-	.	ID=Cre17.g731591.t1.1.v5.5.exon.1;Parent=Cre17.g731591.t1.1.v5.5;pacid=30781873
chromosome_17	phytozomev13	five_prime_UTR	4396783	4396949	.	-	.	ID=Cre17.g731591.t1.1.v5.5.five_prime_UTR.1;Parent=Cre17.g731591.t1.1.v5.5;pacid=30781873
###
chromosome_17	phytozomev13	gene	4399420	4400591	.	+	.	ID=Cre17.g731600.v5.5;Name=Cre17.g731600
chromosome_17	phytozomev13	mRNA	4399420	4400591	.	+	.	ID=Cre17.g731600.t1.1.v5.5;Parent=Cre17.g731600.v5.5;Name=Cre17.g731600.t1.1;pacid=30782720;longest=1
chromosome_17	phytozomev13	five_prime_UTR	4399420	4399601	.	+	.	ID=Cre17.g731600.t1.1.v5.5.five_prime_UTR.1;Parent=Cre17.g731600.t1.1.v5.5;pacid=30782720
chromosome_17	phytozomev13	exon	4399420	4399675	.	+	.	ID=Cre17.g731600.t1.1.v5.5.exon.1;Parent=Cre17.g731600.t1.1.v5.5;pacid=30782720
chromosome_17	phytozomev13	CDS	4399602	4399675	.	+	0	ID=Cre17.g731600.t1.1.v5.5.CDS.1;Parent=Cre17.g731600.t1.1.v5.5;pacid=30782720
chromosome_17	phytozomev13	exon	4399852	4399989	.	+	.	ID=Cre17.g731600.t1.1.v5.5.exon.2;Parent=Cre17.g731600.t1.1.v5.5;pacid=30782720
chromosome_17	phytozomev13	CDS	4399852	4399989	.	+	1	ID=Cre17.g731600.t1.1.v5.5.CDS.2;Parent=Cre17.g731600.t1.1.v5.5;pacid=30782720
chromosome_17	phytozomev13	CDS	4400346	4400475	.	+	1	ID=Cre17.g731600.t1.1.v5.5.CDS.3;Parent=Cre17.g731600.t1.1.v5.5;pacid=30782720
chromosome_17	phytozomev13	exon	4400346	4400591	.	+	.	ID=Cre17.g731600.t1.1.v5.5.exon.3;Parent=Cre17.g731600.t1.1.v5.5;pacid=30782720
chromosome_17	phytozomev13	three_prime_UTR	4400476	4400591	.	+	.	ID=Cre17.g731600.t1.1.v5.5.three_prime_UTR.1;Parent=Cre17.g731600.t1.1.v5.5;pacid=30782720
###
chromosome_17	phytozomev13	gene	4400606	4402129	.	-	.	ID=Cre17.g731650.v5.5;Name=Cre17.g731650
chromosome_17	phytozomev13	mRNA	4400606	4402129	.	-	.	ID=Cre17.g731650.t1.2.v5.5;Parent=Cre17.g731650.v5.5;Name=Cre17.g731650.t1.2;pacid=30782715;longest=1
chromosome_17	phytozomev13	three_prime_UTR	4400606	4401067	.	-	.	ID=Cre17.g731650.t1.2.v5.5.three_prime_UTR.1;Parent=Cre17.g731650.t1.2.v5.5;pacid=30782715
chromosome_17	phytozomev13	exon	4400606	4401289	.	-	.	ID=Cre17.g731650.t1.2.v5.5.exon.3;Parent=Cre17.g731650.t1.2.v5.5;pacid=30782715
chromosome_17	phytozomev13	CDS	4401068	4401289	.	-	0	ID=Cre17.g731650.t1.2.v5.5.CDS.3;Parent=Cre17.g731650.t1.2.v5.5;pacid=30782715
chromosome_17	phytozomev13	exon	4401502	4401720	.	-	.	ID=Cre17.g731650.t1.2.v5.5.exon.2;Parent=Cre17.g731650.t1.2.v5.5;pacid=30782715
chromosome_17	phytozomev13	CDS	4401502	4401720	.	-	0	ID=Cre17.g731650.t1.2.v5.5.CDS.2;Parent=Cre17.g731650.t1.2.v5.5;pacid=30782715
chromosome_17	phytozomev13	CDS	4401938	4401961	.	-	0	ID=Cre17.g731650.t1.2.v5.5.CDS.1;Parent=Cre17.g731650.t1.2.v5.5;pacid=30782715
chromosome_17	phytozomev13	exon	4401938	4402129	.	-	.	ID=Cre17.g731650.t1.2.v5.5.exon.1;Parent=Cre17.g731650.t1.2.v5.5;pacid=30782715
chromosome_17	phytozomev13	five_prime_UTR	4401962	4402129	.	-	.	ID=Cre17.g731650.t1.2.v5.5.five_prime_UTR.1;Parent=Cre17.g731650.t1.2.v5.5;pacid=30782715
###
chromosome_17	phytozomev13	gene	4402320	4404201	.	+	.	ID=Cre17.g731675.v5.5;Name=Cre17.g731675
chromosome_17	phytozomev13	mRNA	4402320	4404201	.	+	.	ID=Cre17.g731675.t1.2.v5.5;Parent=Cre17.g731675.v5.5;Name=Cre17.g731675.t1.2;pacid=30782239;longest=0
chromosome_17	phytozomev13	five_prime_UTR	4402320	4402444	.	+	.	ID=Cre17.g731675.t1.2.v5.5.five_prime_UTR.1;Parent=Cre17.g731675.t1.2.v5.5;pacid=30782239
chromosome_17	phytozomev13	exon	4402320	4402474	.	+	.	ID=Cre17.g731675.t1.2.v5.5.exon.1;Parent=Cre17.g731675.t1.2.v5.5;pacid=30782239
chromosome_17	phytozomev13	CDS	4402445	4402474	.	+	0	ID=Cre17.g731675.t1.2.v5.5.CDS.1;Parent=Cre17.g731675.t1.2.v5.5;pacid=30782239
chromosome_17	phytozomev13	CDS	4402812	4403465	.	+	0	ID=Cre17.g731675.t1.2.v5.5.CDS.2;Parent=Cre17.g731675.t1.2.v5.5;pacid=30782239
chromosome_17	phytozomev13	exon	4402812	4404201	.	+	.	ID=Cre17.g731675.t1.2.v5.5.exon.2;Parent=Cre17.g731675.t1.2.v5.5;pacid=30782239
chromosome_17	phytozomev13	three_prime_UTR	4403466	4404201	.	+	.	ID=Cre17.g731675.t1.2.v5.5.three_prime_UTR.1;Parent=Cre17.g731675.t1.2.v5.5;pacid=30782239
chromosome_17	phytozomev13	mRNA	4402380	4404201	.	+	.	ID=Cre17.g731675.t2.1.v5.5;Parent=Cre17.g731675.v5.5;Name=Cre17.g731675.t2.1;pacid=30782238;longest=1
chromosome_17	phytozomev13	five_prime_UTR	4402380	4402444	.	+	.	ID=Cre17.g731675.t2.1.v5.5.five_prime_UTR.1;Parent=Cre17.g731675.t2.1.v5.5;pacid=30782238
chromosome_17	phytozomev13	exon	4402380	4402474	.	+	.	ID=Cre17.g731675.t2.1.v5.5.exon.1;Parent=Cre17.g731675.t2.1.v5.5;pacid=30782238
chromosome_17	phytozomev13	CDS	4402445	4402474	.	+	0	ID=Cre17.g731675.t2.1.v5.5.CDS.1;Parent=Cre17.g731675.t2.1.v5.5;pacid=30782238
chromosome_17	phytozomev13	CDS	4402809	4403465	.	+	0	ID=Cre17.g731675.t2.1.v5.5.CDS.2;Parent=Cre17.g731675.t2.1.v5.5;pacid=30782238
chromosome_17	phytozomev13	exon	4402809	4404201	.	+	.	ID=Cre17.g731675.t2.1.v5.5.exon.2;Parent=Cre17.g731675.t2.1.v5.5;pacid=30782238
chromosome_17	phytozomev13	three_prime_UTR	4403466	4404201	.	+	.	ID=Cre17.g731675.t2.1.v5.5.three_prime_UTR.1;Parent=Cre17.g731675.t2.1.v5.5;pacid=30782238
###
chromosome_17	phytozomev13	gene	4404260	4415394	.	+	.	ID=Cre17.g731700.v5.5;Name=Cre17.g731700
chromosome_17	phytozomev13	mRNA	4404260	4415394	.	+	.	ID=Cre17.g731700.t1.1.v5.5;Parent=Cre17.g731700.v5.5;Name=Cre17.g731700.t1.1;pacid=30781603;longest=1;geneName=FMO2
chromosome_17	phytozomev13	five_prime_UTR	4404260	4404484	.	+	.	ID=Cre17.g731700.t1.1.v5.5.five_prime_UTR.1;Parent=Cre17.g731700.t1.1.v5.5;pacid=30781603
chromosome_17	phytozomev13	exon	4404260	4404615	.	+	.	ID=Cre17.g731700.t1.1.v5.5.exon.1;Parent=Cre17.g731700.t1.1.v5.5;pacid=30781603
chromosome_17	phytozomev13	CDS	4404485	4404615	.	+	0	ID=Cre17.g731700.t1.1.v5.5.CDS.1;Parent=Cre17.g731700.t1.1.v5.5;pacid=30781603
chromosome_17	phytozomev13	exon	4404886	4404911	.	+	.	ID=Cre17.g731700.t1.1.v5.5.exon.2;Parent=Cre17.g731700.t1.1.v5.5;pacid=30781603
chromosome_17	phytozomev13	CDS	4404886	4404911	.	+	1	ID=Cre17.g731700.t1.1.v5.5.CDS.2;Parent=Cre17.g731700.t1.1.v5.5;pacid=30781603
chromosome_17	phytozomev13	exon	4405125	4405231	.	+	.	ID=Cre17.g731700.t1.1.v5.5.exon.3;Parent=Cre17.g731700.t1.1.v5.5;pacid=30781603
chromosome_17	phytozomev13	CDS	4405125	4405231	.	+	2	ID=Cre17.g731700.t1.1.v5.5.CDS.3;Parent=Cre17.g731700.t1.1.v5.5;pacid=30781603
chromosome_17	phytozomev13	exon	4405923	4405985	.	+	.	ID=Cre17.g731700.t1.1.v5.5.exon.4;Parent=Cre17.g731700.t1.1.v5.5;pacid=30781603
chromosome_17	phytozomev13	CDS	4405923	4405985	.	+	0	ID=Cre17.g731700.t1.1.v5.5.CDS.4;Parent=Cre17.g731700.t1.1.v5.5;pacid=30781603
chromosome_17	phytozomev13	exon	4406343	4406645	.	+	.	ID=Cre17.g731700.t1.1.v5.5.exon.5;Parent=Cre17.g731700.t1.1.v5.5;pacid=30781603
chromosome_17	phytozomev13	CDS	4406343	4406645	.	+	0	ID=Cre17.g731700.t1.1.v5.5.CDS.5;Parent=Cre17.g731700.t1.1.v5.5;pacid=30781603
chromosome_17	phytozomev13	exon	4406966	4407031	.	+	.	ID=Cre17.g731700.t1.1.v5.5.exon.6;Parent=Cre17.g731700.t1.1.v5.5;pacid=30781603
chromosome_17	phytozomev13	CDS	4406966	4407031	.	+	0	ID=Cre17.g731700.t1.1.v5.5.CDS.6;Parent=Cre17.g731700.t1.1.v5.5;pacid=30781603
chromosome_17	phytozomev13	exon	4407515	4407646	.	+	.	ID=Cre17.g731700.t1.1.v5.5.exon.7;Parent=Cre17.g731700.t1.1.v5.5;pacid=30781603
chromosome_17	phytozomev13	CDS	4407515	4407646	.	+	0	ID=Cre17.g731700.t1.1.v5.5.CDS.7;Parent=Cre17.g731700.t1.1.v5.5;pacid=30781603
chromosome_17	phytozomev13	exon	4408115	4408187	.	+	.	ID=Cre17.g731700.t1.1.v5.5.exon.8;Parent=Cre17.g731700.t1.1.v5.5;pacid=30781603
chromosome_17	phytozomev13	CDS	4408115	4408187	.	+	0	ID=Cre17.g731700.t1.1.v5.5.CDS.8;Parent=Cre17.g731700.t1.1.v5.5;pacid=30781603
chromosome_17	phytozomev13	exon	4408585	4408745	.	+	.	ID=Cre17.g731700.t1.1.v5.5.exon.9;Parent=Cre17.g731700.t1.1.v5.5;pacid=30781603
chromosome_17	phytozomev13	CDS	4408585	4408745	.	+	2	ID=Cre17.g731700.t1.1.v5.5.CDS.9;Parent=Cre17.g731700.t1.1.v5.5;pacid=30781603
chromosome_17	phytozomev13	exon	4409094	4409165	.	+	.	ID=Cre17.g731700.t1.1.v5.5.exon.10;Parent=Cre17.g731700.t1.1.v5.5;pacid=30781603
chromosome_17	phytozomev13	CDS	4409094	4409165	.	+	0	ID=Cre17.g731700.t1.1.v5.5.CDS.10;Parent=Cre17.g731700.t1.1.v5.5;pacid=30781603
chromosome_17	phytozomev13	exon	4409466	4409554	.	+	.	ID=Cre17.g731700.t1.1.v5.5.exon.11;Parent=Cre17.g731700.t1.1.v5.5;pacid=30781603
chromosome_17	phytozomev13	CDS	4409466	4409554	.	+	0	ID=Cre17.g731700.t1.1.v5.5.CDS.11;Parent=Cre17.g731700.t1.1.v5.5;pacid=30781603
chromosome_17	phytozomev13	exon	4409853	4409979	.	+	.	ID=Cre17.g731700.t1.1.v5.5.exon.12;Parent=Cre17.g731700.t1.1.v5.5;pacid=30781603
chromosome_17	phytozomev13	CDS	4409853	4409979	.	+	1	ID=Cre17.g731700.t1.1.v5.5.CDS.12;Parent=Cre17.g731700.t1.1.v5.5;pacid=30781603
chromosome_17	phytozomev13	exon	4410464	4410568	.	+	.	ID=Cre17.g731700.t1.1.v5.5.exon.13;Parent=Cre17.g731700.t1.1.v5.5;pacid=30781603
chromosome_17	phytozomev13	CDS	4410464	4410568	.	+	0	ID=Cre17.g731700.t1.1.v5.5.CDS.13;Parent=Cre17.g731700.t1.1.v5.5;pacid=30781603
chromosome_17	phytozomev13	exon	4410872	4410970	.	+	.	ID=Cre17.g731700.t1.1.v5.5.exon.14;Parent=Cre17.g731700.t1.1.v5.5;pacid=30781603
chromosome_17	phytozomev13	CDS	4410872	4410970	.	+	0	ID=Cre17.g731700.t1.1.v5.5.CDS.14;Parent=Cre17.g731700.t1.1.v5.5;pacid=30781603
chromosome_17	phytozomev13	CDS	4411276	4413171	.	+	0	ID=Cre17.g731700.t1.1.v5.5.CDS.15;Parent=Cre17.g731700.t1.1.v5.5;pacid=30781603
chromosome_17	phytozomev13	exon	4411276	4415394	.	+	.	ID=Cre17.g731700.t1.1.v5.5.exon.15;Parent=Cre17.g731700.t1.1.v5.5;pacid=30781603
chromosome_17	phytozomev13	three_prime_UTR	4413172	4415394	.	+	.	ID=Cre17.g731700.t1.1.v5.5.three_prime_UTR.1;Parent=Cre17.g731700.t1.1.v5.5;pacid=30781603
###
chromosome_17	phytozomev13	gene	4415984	4424159	.	-	.	ID=Cre17.g731750.v5.5;Name=Cre17.g731750
chromosome_17	phytozomev13	mRNA	4415984	4424159	.	-	.	ID=Cre17.g731750.t1.1.v5.5;Parent=Cre17.g731750.v5.5;Name=Cre17.g731750.t1.1;pacid=30782422;longest=1;geneName=CYP740A1
chromosome_17	phytozomev13	three_prime_UTR	4415984	4418694	.	-	.	ID=Cre17.g731750.t1.1.v5.5.three_prime_UTR.1;Parent=Cre17.g731750.t1.1.v5.5;pacid=30782422
chromosome_17	phytozomev13	exon	4415984	4418844	.	-	.	ID=Cre17.g731750.t1.1.v5.5.exon.12;Parent=Cre17.g731750.t1.1.v5.5;pacid=30782422
chromosome_17	phytozomev13	CDS	4418695	4418844	.	-	0	ID=Cre17.g731750.t1.1.v5.5.CDS.12;Parent=Cre17.g731750.t1.1.v5.5;pacid=30782422
chromosome_17	phytozomev13	exon	4419133	4419255	.	-	.	ID=Cre17.g731750.t1.1.v5.5.exon.11;Parent=Cre17.g731750.t1.1.v5.5;pacid=30782422
chromosome_17	phytozomev13	CDS	4419133	4419255	.	-	0	ID=Cre17.g731750.t1.1.v5.5.CDS.11;Parent=Cre17.g731750.t1.1.v5.5;pacid=30782422
chromosome_17	phytozomev13	exon	4419521	4419823	.	-	.	ID=Cre17.g731750.t1.1.v5.5.exon.10;Parent=Cre17.g731750.t1.1.v5.5;pacid=30782422
chromosome_17	phytozomev13	CDS	4419521	4419823	.	-	0	ID=Cre17.g731750.t1.1.v5.5.CDS.10;Parent=Cre17.g731750.t1.1.v5.5;pacid=30782422
chromosome_17	phytozomev13	exon	4420496	4420558	.	-	.	ID=Cre17.g731750.t1.1.v5.5.exon.9;Parent=Cre17.g731750.t1.1.v5.5;pacid=30782422
chromosome_17	phytozomev13	CDS	4420496	4420558	.	-	0	ID=Cre17.g731750.t1.1.v5.5.CDS.9;Parent=Cre17.g731750.t1.1.v5.5;pacid=30782422
chromosome_17	phytozomev13	exon	4420883	4420957	.	-	.	ID=Cre17.g731750.t1.1.v5.5.exon.8;Parent=Cre17.g731750.t1.1.v5.5;pacid=30782422
chromosome_17	phytozomev13	CDS	4420883	4420957	.	-	0	ID=Cre17.g731750.t1.1.v5.5.CDS.8;Parent=Cre17.g731750.t1.1.v5.5;pacid=30782422
chromosome_17	phytozomev13	exon	4421316	4421642	.	-	.	ID=Cre17.g731750.t1.1.v5.5.exon.7;Parent=Cre17.g731750.t1.1.v5.5;pacid=30782422
chromosome_17	phytozomev13	CDS	4421316	4421642	.	-	0	ID=Cre17.g731750.t1.1.v5.5.CDS.7;Parent=Cre17.g731750.t1.1.v5.5;pacid=30782422
chromosome_17	phytozomev13	exon	4421903	4422061	.	-	.	ID=Cre17.g731750.t1.1.v5.5.exon.6;Parent=Cre17.g731750.t1.1.v5.5;pacid=30782422
chromosome_17	phytozomev13	CDS	4421903	4422061	.	-	0	ID=Cre17.g731750.t1.1.v5.5.CDS.6;Parent=Cre17.g731750.t1.1.v5.5;pacid=30782422
chromosome_17	phytozomev13	exon	4422395	4422475	.	-	.	ID=Cre17.g731750.t1.1.v5.5.exon.5;Parent=Cre17.g731750.t1.1.v5.5;pacid=30782422
chromosome_17	phytozomev13	CDS	4422395	4422475	.	-	0	ID=Cre17.g731750.t1.1.v5.5.CDS.5;Parent=Cre17.g731750.t1.1.v5.5;pacid=30782422
chromosome_17	phytozomev13	exon	4422758	4422886	.	-	.	ID=Cre17.g731750.t1.1.v5.5.exon.4;Parent=Cre17.g731750.t1.1.v5.5;pacid=30782422
chromosome_17	phytozomev13	CDS	4422758	4422886	.	-	0	ID=Cre17.g731750.t1.1.v5.5.CDS.4;Parent=Cre17.g731750.t1.1.v5.5;pacid=30782422
chromosome_17	phytozomev13	exon	4423247	4423321	.	-	.	ID=Cre17.g731750.t1.1.v5.5.exon.3;Parent=Cre17.g731750.t1.1.v5.5;pacid=30782422
chromosome_17	phytozomev13	CDS	4423247	4423321	.	-	0	ID=Cre17.g731750.t1.1.v5.5.CDS.3;Parent=Cre17.g731750.t1.1.v5.5;pacid=30782422
chromosome_17	phytozomev13	exon	4423555	4423674	.	-	.	ID=Cre17.g731750.t1.1.v5.5.exon.2;Parent=Cre17.g731750.t1.1.v5.5;pacid=30782422
chromosome_17	phytozomev13	CDS	4423555	4423674	.	-	0	ID=Cre17.g731750.t1.1.v5.5.CDS.2;Parent=Cre17.g731750.t1.1.v5.5;pacid=30782422
chromosome_17	phytozomev13	CDS	4423892	4424089	.	-	0	ID=Cre17.g731750.t1.1.v5.5.CDS.1;Parent=Cre17.g731750.t1.1.v5.5;pacid=30782422
chromosome_17	phytozomev13	exon	4423892	4424159	.	-	.	ID=Cre17.g731750.t1.1.v5.5.exon.1;Parent=Cre17.g731750.t1.1.v5.5;pacid=30782422
chromosome_17	phytozomev13	five_prime_UTR	4424090	4424159	.	-	.	ID=Cre17.g731750.t1.1.v5.5.five_prime_UTR.1;Parent=Cre17.g731750.t1.1.v5.5;pacid=30782422
###
chromosome_17	phytozomev13	gene	4424644	4429059	.	-	.	ID=Cre17.g731800.v5.5;Name=Cre17.g731800
chromosome_17	phytozomev13	mRNA	4424644	4429059	.	-	.	ID=Cre17.g731800.t1.2.v5.5;Parent=Cre17.g731800.v5.5;Name=Cre17.g731800.t1.2;pacid=30782349;longest=1
chromosome_17	phytozomev13	three_prime_UTR	4424644	4425577	.	-	.	ID=Cre17.g731800.t1.2.v5.5.three_prime_UTR.1;Parent=Cre17.g731800.t1.2.v5.5;pacid=30782349
chromosome_17	phytozomev13	exon	4424644	4427162	.	-	.	ID=Cre17.g731800.t1.2.v5.5.exon.6;Parent=Cre17.g731800.t1.2.v5.5;pacid=30782349
chromosome_17	phytozomev13	CDS	4425578	4427162	.	-	1	ID=Cre17.g731800.t1.2.v5.5.CDS.6;Parent=Cre17.g731800.t1.2.v5.5;pacid=30782349
chromosome_17	phytozomev13	exon	4427506	4427595	.	-	.	ID=Cre17.g731800.t1.2.v5.5.exon.5;Parent=Cre17.g731800.t1.2.v5.5;pacid=30782349
chromosome_17	phytozomev13	CDS	4427506	4427595	.	-	1	ID=Cre17.g731800.t1.2.v5.5.CDS.5;Parent=Cre17.g731800.t1.2.v5.5;pacid=30782349
chromosome_17	phytozomev13	exon	4427766	4427795	.	-	.	ID=Cre17.g731800.t1.2.v5.5.exon.4;Parent=Cre17.g731800.t1.2.v5.5;pacid=30782349
chromosome_17	phytozomev13	CDS	4427766	4427795	.	-	1	ID=Cre17.g731800.t1.2.v5.5.CDS.4;Parent=Cre17.g731800.t1.2.v5.5;pacid=30782349
chromosome_17	phytozomev13	exon	4427984	4428029	.	-	.	ID=Cre17.g731800.t1.2.v5.5.exon.3;Parent=Cre17.g731800.t1.2.v5.5;pacid=30782349
chromosome_17	phytozomev13	CDS	4427984	4428029	.	-	2	ID=Cre17.g731800.t1.2.v5.5.CDS.3;Parent=Cre17.g731800.t1.2.v5.5;pacid=30782349
chromosome_17	phytozomev13	exon	4428274	4428432	.	-	.	ID=Cre17.g731800.t1.2.v5.5.exon.2;Parent=Cre17.g731800.t1.2.v5.5;pacid=30782349
chromosome_17	phytozomev13	CDS	4428274	4428432	.	-	2	ID=Cre17.g731800.t1.2.v5.5.CDS.2;Parent=Cre17.g731800.t1.2.v5.5;pacid=30782349
chromosome_17	phytozomev13	CDS	4428648	4428717	.	-	0	ID=Cre17.g731800.t1.2.v5.5.CDS.1;Parent=Cre17.g731800.t1.2.v5.5;pacid=30782349
chromosome_17	phytozomev13	exon	4428648	4429059	.	-	.	ID=Cre17.g731800.t1.2.v5.5.exon.1;Parent=Cre17.g731800.t1.2.v5.5;pacid=30782349
chromosome_17	phytozomev13	five_prime_UTR	4428718	4429059	.	-	.	ID=Cre17.g731800.t1.2.v5.5.five_prime_UTR.1;Parent=Cre17.g731800.t1.2.v5.5;pacid=30782349
###
chromosome_17	phytozomev13	gene	4429116	4432724	.	-	.	ID=Cre17.g731850.v5.5;Name=Cre17.g731850
chromosome_17	phytozomev13	mRNA	4429116	4432724	.	-	.	ID=Cre17.g731850.t1.2.v5.5;Parent=Cre17.g731850.v5.5;Name=Cre17.g731850.t1.2;pacid=30781740;longest=1
chromosome_17	phytozomev13	three_prime_UTR	4429116	4429617	.	-	.	ID=Cre17.g731850.t1.2.v5.5.three_prime_UTR.1;Parent=Cre17.g731850.t1.2.v5.5;pacid=30781740
chromosome_17	phytozomev13	exon	4429116	4429716	.	-	.	ID=Cre17.g731850.t1.2.v5.5.exon.9;Parent=Cre17.g731850.t1.2.v5.5;pacid=30781740
chromosome_17	phytozomev13	CDS	4429618	4429716	.	-	0	ID=Cre17.g731850.t1.2.v5.5.CDS.9;Parent=Cre17.g731850.t1.2.v5.5;pacid=30781740
chromosome_17	phytozomev13	exon	4429998	4430062	.	-	.	ID=Cre17.g731850.t1.2.v5.5.exon.8;Parent=Cre17.g731850.t1.2.v5.5;pacid=30781740
chromosome_17	phytozomev13	CDS	4429998	4430062	.	-	2	ID=Cre17.g731850.t1.2.v5.5.CDS.8;Parent=Cre17.g731850.t1.2.v5.5;pacid=30781740
chromosome_17	phytozomev13	exon	4430394	4430528	.	-	.	ID=Cre17.g731850.t1.2.v5.5.exon.7;Parent=Cre17.g731850.t1.2.v5.5;pacid=30781740
chromosome_17	phytozomev13	CDS	4430394	4430528	.	-	2	ID=Cre17.g731850.t1.2.v5.5.CDS.7;Parent=Cre17.g731850.t1.2.v5.5;pacid=30781740
chromosome_17	phytozomev13	exon	4430815	4430935	.	-	.	ID=Cre17.g731850.t1.2.v5.5.exon.6;Parent=Cre17.g731850.t1.2.v5.5;pacid=30781740
chromosome_17	phytozomev13	CDS	4430815	4430935	.	-	0	ID=Cre17.g731850.t1.2.v5.5.CDS.6;Parent=Cre17.g731850.t1.2.v5.5;pacid=30781740
chromosome_17	phytozomev13	exon	4431203	4431339	.	-	.	ID=Cre17.g731850.t1.2.v5.5.exon.5;Parent=Cre17.g731850.t1.2.v5.5;pacid=30781740
chromosome_17	phytozomev13	CDS	4431203	4431339	.	-	2	ID=Cre17.g731850.t1.2.v5.5.CDS.5;Parent=Cre17.g731850.t1.2.v5.5;pacid=30781740
chromosome_17	phytozomev13	exon	4431611	4431758	.	-	.	ID=Cre17.g731850.t1.2.v5.5.exon.4;Parent=Cre17.g731850.t1.2.v5.5;pacid=30781740
chromosome_17	phytozomev13	CDS	4431611	4431758	.	-	0	ID=Cre17.g731850.t1.2.v5.5.CDS.4;Parent=Cre17.g731850.t1.2.v5.5;pacid=30781740
chromosome_17	phytozomev13	exon	4431960	4432063	.	-	.	ID=Cre17.g731850.t1.2.v5.5.exon.3;Parent=Cre17.g731850.t1.2.v5.5;pacid=30781740
chromosome_17	phytozomev13	CDS	4431960	4432063	.	-	2	ID=Cre17.g731850.t1.2.v5.5.CDS.3;Parent=Cre17.g731850.t1.2.v5.5;pacid=30781740
chromosome_17	phytozomev13	exon	4432378	4432435	.	-	.	ID=Cre17.g731850.t1.2.v5.5.exon.2;Parent=Cre17.g731850.t1.2.v5.5;pacid=30781740
chromosome_17	phytozomev13	CDS	4432378	4432435	.	-	0	ID=Cre17.g731850.t1.2.v5.5.CDS.2;Parent=Cre17.g731850.t1.2.v5.5;pacid=30781740
chromosome_17	phytozomev13	CDS	4432533	4432571	.	-	0	ID=Cre17.g731850.t1.2.v5.5.CDS.1;Parent=Cre17.g731850.t1.2.v5.5;pacid=30781740
chromosome_17	phytozomev13	exon	4432533	4432724	.	-	.	ID=Cre17.g731850.t1.2.v5.5.exon.1;Parent=Cre17.g731850.t1.2.v5.5;pacid=30781740
chromosome_17	phytozomev13	five_prime_UTR	4432572	4432724	.	-	.	ID=Cre17.g731850.t1.2.v5.5.five_prime_UTR.1;Parent=Cre17.g731850.t1.2.v5.5;pacid=30781740
###
chromosome_17	phytozomev13	gene	4432855	4433821	.	+	.	ID=Cre17.g731900.v5.5;Name=Cre17.g731900
chromosome_17	phytozomev13	mRNA	4432855	4433821	.	+	.	ID=Cre17.g731900.t1.1.v5.5;Parent=Cre17.g731900.v5.5;Name=Cre17.g731900.t1.1;pacid=30782581;longest=1
chromosome_17	phytozomev13	five_prime_UTR	4432855	4432952	.	+	.	ID=Cre17.g731900.t1.1.v5.5.five_prime_UTR.1;Parent=Cre17.g731900.t1.1.v5.5;pacid=30782581
chromosome_17	phytozomev13	exon	4432855	4433117	.	+	.	ID=Cre17.g731900.t1.1.v5.5.exon.1;Parent=Cre17.g731900.t1.1.v5.5;pacid=30782581
chromosome_17	phytozomev13	CDS	4432953	4433117	.	+	0	ID=Cre17.g731900.t1.1.v5.5.CDS.1;Parent=Cre17.g731900.t1.1.v5.5;pacid=30782581
chromosome_17	phytozomev13	exon	4433337	4433429	.	+	.	ID=Cre17.g731900.t1.1.v5.5.exon.2;Parent=Cre17.g731900.t1.1.v5.5;pacid=30782581
chromosome_17	phytozomev13	CDS	4433337	4433429	.	+	0	ID=Cre17.g731900.t1.1.v5.5.CDS.2;Parent=Cre17.g731900.t1.1.v5.5;pacid=30782581
chromosome_17	phytozomev13	exon	4433580	4433646	.	+	.	ID=Cre17.g731900.t1.1.v5.5.exon.3;Parent=Cre17.g731900.t1.1.v5.5;pacid=30782581
chromosome_17	phytozomev13	CDS	4433580	4433646	.	+	0	ID=Cre17.g731900.t1.1.v5.5.CDS.3;Parent=Cre17.g731900.t1.1.v5.5;pacid=30782581
chromosome_17	phytozomev13	CDS	4433753	4433778	.	+	2	ID=Cre17.g731900.t1.1.v5.5.CDS.4;Parent=Cre17.g731900.t1.1.v5.5;pacid=30782581
chromosome_17	phytozomev13	exon	4433753	4433821	.	+	.	ID=Cre17.g731900.t1.1.v5.5.exon.4;Parent=Cre17.g731900.t1.1.v5.5;pacid=30782581
chromosome_17	phytozomev13	three_prime_UTR	4433779	4433821	.	+	.	ID=Cre17.g731900.t1.1.v5.5.three_prime_UTR.1;Parent=Cre17.g731900.t1.1.v5.5;pacid=30782581
###
chromosome_17	phytozomev13	gene	4433824	4436619	.	-	.	ID=Cre17.g731950.v5.5;Name=Cre17.g731950
chromosome_17	phytozomev13	mRNA	4433824	4436619	.	-	.	ID=Cre17.g731950.t1.2.v5.5;Parent=Cre17.g731950.v5.5;Name=Cre17.g731950.t1.2;pacid=30782469;longest=1;geneName=ATP9B
chromosome_17	phytozomev13	three_prime_UTR	4433824	4435380	.	-	.	ID=Cre17.g731950.t1.2.v5.5.three_prime_UTR.1;Parent=Cre17.g731950.t1.2.v5.5;pacid=30782469
chromosome_17	phytozomev13	exon	4433824	4435535	.	-	.	ID=Cre17.g731950.t1.2.v5.5.exon.5;Parent=Cre17.g731950.t1.2.v5.5;pacid=30782469
chromosome_17	phytozomev13	CDS	4435381	4435535	.	-	2	ID=Cre17.g731950.t1.2.v5.5.CDS.5;Parent=Cre17.g731950.t1.2.v5.5;pacid=30782469
chromosome_17	phytozomev13	exon	4435762	4435933	.	-	.	ID=Cre17.g731950.t1.2.v5.5.exon.4;Parent=Cre17.g731950.t1.2.v5.5;pacid=30782469
chromosome_17	phytozomev13	CDS	4435762	4435933	.	-	0	ID=Cre17.g731950.t1.2.v5.5.CDS.4;Parent=Cre17.g731950.t1.2.v5.5;pacid=30782469
chromosome_17	phytozomev13	exon	4436164	4436193	.	-	.	ID=Cre17.g731950.t1.2.v5.5.exon.3;Parent=Cre17.g731950.t1.2.v5.5;pacid=30782469
chromosome_17	phytozomev13	CDS	4436164	4436193	.	-	0	ID=Cre17.g731950.t1.2.v5.5.CDS.3;Parent=Cre17.g731950.t1.2.v5.5;pacid=30782469
chromosome_17	phytozomev13	exon	4436322	4436347	.	-	.	ID=Cre17.g731950.t1.2.v5.5.exon.2;Parent=Cre17.g731950.t1.2.v5.5;pacid=30782469
chromosome_17	phytozomev13	CDS	4436322	4436347	.	-	2	ID=Cre17.g731950.t1.2.v5.5.CDS.2;Parent=Cre17.g731950.t1.2.v5.5;pacid=30782469
chromosome_17	phytozomev13	CDS	4436439	4436529	.	-	0	ID=Cre17.g731950.t1.2.v5.5.CDS.1;Parent=Cre17.g731950.t1.2.v5.5;pacid=30782469
chromosome_17	phytozomev13	exon	4436439	4436619	.	-	.	ID=Cre17.g731950.t1.2.v5.5.exon.1;Parent=Cre17.g731950.t1.2.v5.5;pacid=30782469
chromosome_17	phytozomev13	five_prime_UTR	4436530	4436619	.	-	.	ID=Cre17.g731950.t1.2.v5.5.five_prime_UTR.1;Parent=Cre17.g731950.t1.2.v5.5;pacid=30782469
###
chromosome_17	phytozomev13	gene	4436730	4438142	.	+	.	ID=Cre17.g732000.v5.5;Name=Cre17.g732000
chromosome_17	phytozomev13	mRNA	4436730	4438142	.	+	.	ID=Cre17.g732000.t1.1.v5.5;Parent=Cre17.g732000.v5.5;Name=Cre17.g732000.t1.1;pacid=30782498;longest=1;geneName=ATP9A
chromosome_17	phytozomev13	exon	4436730	4436783	.	+	.	ID=Cre17.g732000.t1.1.v5.5.exon.1;Parent=Cre17.g732000.t1.1.v5.5;pacid=30782498
chromosome_17	phytozomev13	five_prime_UTR	4436730	4436783	.	+	.	ID=Cre17.g732000.t1.1.v5.5.five_prime_UTR.1;Parent=Cre17.g732000.t1.1.v5.5;pacid=30782498
chromosome_17	phytozomev13	five_prime_UTR	4436863	4436869	.	+	.	ID=Cre17.g732000.t1.1.v5.5.five_prime_UTR.2;Parent=Cre17.g732000.t1.1.v5.5;pacid=30782498
chromosome_17	phytozomev13	exon	4436863	4436963	.	+	.	ID=Cre17.g732000.t1.1.v5.5.exon.2;Parent=Cre17.g732000.t1.1.v5.5;pacid=30782498
chromosome_17	phytozomev13	CDS	4436870	4436963	.	+	0	ID=Cre17.g732000.t1.1.v5.5.CDS.1;Parent=Cre17.g732000.t1.1.v5.5;pacid=30782498
chromosome_17	phytozomev13	exon	4437064	4437098	.	+	.	ID=Cre17.g732000.t1.1.v5.5.exon.3;Parent=Cre17.g732000.t1.1.v5.5;pacid=30782498
chromosome_17	phytozomev13	CDS	4437064	4437098	.	+	2	ID=Cre17.g732000.t1.1.v5.5.CDS.2;Parent=Cre17.g732000.t1.1.v5.5;pacid=30782498
chromosome_17	phytozomev13	exon	4437233	4437262	.	+	.	ID=Cre17.g732000.t1.1.v5.5.exon.4;Parent=Cre17.g732000.t1.1.v5.5;pacid=30782498
chromosome_17	phytozomev13	CDS	4437233	4437262	.	+	0	ID=Cre17.g732000.t1.1.v5.5.CDS.3;Parent=Cre17.g732000.t1.1.v5.5;pacid=30782498
chromosome_17	phytozomev13	CDS	4437341	4437661	.	+	0	ID=Cre17.g732000.t1.1.v5.5.CDS.4;Parent=Cre17.g732000.t1.1.v5.5;pacid=30782498
chromosome_17	phytozomev13	exon	4437341	4438142	.	+	.	ID=Cre17.g732000.t1.1.v5.5.exon.5;Parent=Cre17.g732000.t1.1.v5.5;pacid=30782498
chromosome_17	phytozomev13	three_prime_UTR	4437662	4438142	.	+	.	ID=Cre17.g732000.t1.1.v5.5.three_prime_UTR.1;Parent=Cre17.g732000.t1.1.v5.5;pacid=30782498
###
chromosome_17	phytozomev13	gene	4438144	4442779	.	-	.	ID=Cre17.g732050.v5.5;Name=Cre17.g732050
chromosome_17	phytozomev13	mRNA	4438144	4442779	.	-	.	ID=Cre17.g732050.t1.2.v5.5;Parent=Cre17.g732050.v5.5;Name=Cre17.g732050.t1.2;pacid=30781918;longest=1;geneName=AGE3
chromosome_17	phytozomev13	three_prime_UTR	4438144	4438899	.	-	.	ID=Cre17.g732050.t1.2.v5.5.three_prime_UTR.1;Parent=Cre17.g732050.t1.2.v5.5;pacid=30781918
chromosome_17	phytozomev13	exon	4438144	4439716	.	-	.	ID=Cre17.g732050.t1.2.v5.5.exon.8;Parent=Cre17.g732050.t1.2.v5.5;pacid=30781918
chromosome_17	phytozomev13	CDS	4438900	4439716	.	-	1	ID=Cre17.g732050.t1.2.v5.5.CDS.8;Parent=Cre17.g732050.t1.2.v5.5;pacid=30781918
chromosome_17	phytozomev13	exon	4439974	4440084	.	-	.	ID=Cre17.g732050.t1.2.v5.5.exon.7;Parent=Cre17.g732050.t1.2.v5.5;pacid=30781918
chromosome_17	phytozomev13	CDS	4439974	4440084	.	-	1	ID=Cre17.g732050.t1.2.v5.5.CDS.7;Parent=Cre17.g732050.t1.2.v5.5;pacid=30781918
chromosome_17	phytozomev13	exon	4440287	4440324	.	-	.	ID=Cre17.g732050.t1.2.v5.5.exon.6;Parent=Cre17.g732050.t1.2.v5.5;pacid=30781918
chromosome_17	phytozomev13	CDS	4440287	4440324	.	-	0	ID=Cre17.g732050.t1.2.v5.5.CDS.6;Parent=Cre17.g732050.t1.2.v5.5;pacid=30781918
chromosome_17	phytozomev13	exon	4440603	4440687	.	-	.	ID=Cre17.g732050.t1.2.v5.5.exon.5;Parent=Cre17.g732050.t1.2.v5.5;pacid=30781918
chromosome_17	phytozomev13	CDS	4440603	4440687	.	-	1	ID=Cre17.g732050.t1.2.v5.5.CDS.5;Parent=Cre17.g732050.t1.2.v5.5;pacid=30781918
chromosome_17	phytozomev13	exon	4441135	4441244	.	-	.	ID=Cre17.g732050.t1.2.v5.5.exon.4;Parent=Cre17.g732050.t1.2.v5.5;pacid=30781918
chromosome_17	phytozomev13	CDS	4441135	4441244	.	-	0	ID=Cre17.g732050.t1.2.v5.5.CDS.4;Parent=Cre17.g732050.t1.2.v5.5;pacid=30781918
chromosome_17	phytozomev13	exon	4441443	4441520	.	-	.	ID=Cre17.g732050.t1.2.v5.5.exon.3;Parent=Cre17.g732050.t1.2.v5.5;pacid=30781918
chromosome_17	phytozomev13	CDS	4441443	4441520	.	-	0	ID=Cre17.g732050.t1.2.v5.5.CDS.3;Parent=Cre17.g732050.t1.2.v5.5;pacid=30781918
chromosome_17	phytozomev13	exon	4442042	4442146	.	-	.	ID=Cre17.g732050.t1.2.v5.5.exon.2;Parent=Cre17.g732050.t1.2.v5.5;pacid=30781918
chromosome_17	phytozomev13	CDS	4442042	4442146	.	-	0	ID=Cre17.g732050.t1.2.v5.5.CDS.2;Parent=Cre17.g732050.t1.2.v5.5;pacid=30781918
chromosome_17	phytozomev13	CDS	4442338	4442658	.	-	0	ID=Cre17.g732050.t1.2.v5.5.CDS.1;Parent=Cre17.g732050.t1.2.v5.5;pacid=30781918
chromosome_17	phytozomev13	exon	4442338	4442779	.	-	.	ID=Cre17.g732050.t1.2.v5.5.exon.1;Parent=Cre17.g732050.t1.2.v5.5;pacid=30781918
chromosome_17	phytozomev13	five_prime_UTR	4442659	4442779	.	-	.	ID=Cre17.g732050.t1.2.v5.5.five_prime_UTR.1;Parent=Cre17.g732050.t1.2.v5.5;pacid=30781918
chromosome_17	phytozomev13	mRNA	4438144	4442779	.	-	.	ID=Cre17.g732050.t2.1.v5.5;Parent=Cre17.g732050.v5.5;Name=Cre17.g732050.t2.1;pacid=30781919;longest=0;geneName=AGE3
chromosome_17	phytozomev13	three_prime_UTR	4438144	4438899	.	-	.	ID=Cre17.g732050.t2.1.v5.5.three_prime_UTR.1;Parent=Cre17.g732050.t2.1.v5.5;pacid=30781919
chromosome_17	phytozomev13	exon	4438144	4439647	.	-	.	ID=Cre17.g732050.t2.1.v5.5.exon.8;Parent=Cre17.g732050.t2.1.v5.5;pacid=30781919
chromosome_17	phytozomev13	CDS	4438900	4439647	.	-	1	ID=Cre17.g732050.t2.1.v5.5.CDS.8;Parent=Cre17.g732050.t2.1.v5.5;pacid=30781919
chromosome_17	phytozomev13	exon	4439974	4440084	.	-	.	ID=Cre17.g732050.t2.1.v5.5.exon.7;Parent=Cre17.g732050.t2.1.v5.5;pacid=30781919
chromosome_17	phytozomev13	CDS	4439974	4440084	.	-	1	ID=Cre17.g732050.t2.1.v5.5.CDS.7;Parent=Cre17.g732050.t2.1.v5.5;pacid=30781919
chromosome_17	phytozomev13	exon	4440287	4440324	.	-	.	ID=Cre17.g732050.t2.1.v5.5.exon.6;Parent=Cre17.g732050.t2.1.v5.5;pacid=30781919
chromosome_17	phytozomev13	CDS	4440287	4440324	.	-	0	ID=Cre17.g732050.t2.1.v5.5.CDS.6;Parent=Cre17.g732050.t2.1.v5.5;pacid=30781919
chromosome_17	phytozomev13	exon	4440603	4440687	.	-	.	ID=Cre17.g732050.t2.1.v5.5.exon.5;Parent=Cre17.g732050.t2.1.v5.5;pacid=30781919
chromosome_17	phytozomev13	CDS	4440603	4440687	.	-	1	ID=Cre17.g732050.t2.1.v5.5.CDS.5;Parent=Cre17.g732050.t2.1.v5.5;pacid=30781919
chromosome_17	phytozomev13	exon	4441135	4441244	.	-	.	ID=Cre17.g732050.t2.1.v5.5.exon.4;Parent=Cre17.g732050.t2.1.v5.5;pacid=30781919
chromosome_17	phytozomev13	CDS	4441135	4441244	.	-	0	ID=Cre17.g732050.t2.1.v5.5.CDS.4;Parent=Cre17.g732050.t2.1.v5.5;pacid=30781919
chromosome_17	phytozomev13	exon	4441443	4441520	.	-	.	ID=Cre17.g732050.t2.1.v5.5.exon.3;Parent=Cre17.g732050.t2.1.v5.5;pacid=30781919
chromosome_17	phytozomev13	CDS	4441443	4441520	.	-	0	ID=Cre17.g732050.t2.1.v5.5.CDS.3;Parent=Cre17.g732050.t2.1.v5.5;pacid=30781919
chromosome_17	phytozomev13	exon	4442042	4442146	.	-	.	ID=Cre17.g732050.t2.1.v5.5.exon.2;Parent=Cre17.g732050.t2.1.v5.5;pacid=30781919
chromosome_17	phytozomev13	CDS	4442042	4442146	.	-	0	ID=Cre17.g732050.t2.1.v5.5.CDS.2;Parent=Cre17.g732050.t2.1.v5.5;pacid=30781919
chromosome_17	phytozomev13	CDS	4442338	4442658	.	-	0	ID=Cre17.g732050.t2.1.v5.5.CDS.1;Parent=Cre17.g732050.t2.1.v5.5;pacid=30781919
chromosome_17	phytozomev13	exon	4442338	4442779	.	-	.	ID=Cre17.g732050.t2.1.v5.5.exon.1;Parent=Cre17.g732050.t2.1.v5.5;pacid=30781919
chromosome_17	phytozomev13	five_prime_UTR	4442659	4442779	.	-	.	ID=Cre17.g732050.t2.1.v5.5.five_prime_UTR.1;Parent=Cre17.g732050.t2.1.v5.5;pacid=30781919
###
chromosome_17	phytozomev13	gene	4443261	4447788	.	-	.	ID=Cre17.g732100.v5.5;Name=Cre17.g732100
chromosome_17	phytozomev13	mRNA	4443261	4447788	.	-	.	ID=Cre17.g732100.t1.2.v5.5;Parent=Cre17.g732100.v5.5;Name=Cre17.g732100.t1.2;pacid=30782334;longest=1;geneName=SSA4
chromosome_17	phytozomev13	three_prime_UTR	4443261	4443875	.	-	.	ID=Cre17.g732100.t1.2.v5.5.three_prime_UTR.1;Parent=Cre17.g732100.t1.2.v5.5;pacid=30782334
chromosome_17	phytozomev13	exon	4443261	4444036	.	-	.	ID=Cre17.g732100.t1.2.v5.5.exon.9;Parent=Cre17.g732100.t1.2.v5.5;pacid=30782334
chromosome_17	phytozomev13	CDS	4443876	4444036	.	-	2	ID=Cre17.g732100.t1.2.v5.5.CDS.9;Parent=Cre17.g732100.t1.2.v5.5;pacid=30782334
chromosome_17	phytozomev13	exon	4444394	4444532	.	-	.	ID=Cre17.g732100.t1.2.v5.5.exon.8;Parent=Cre17.g732100.t1.2.v5.5;pacid=30782334
chromosome_17	phytozomev13	CDS	4444394	4444532	.	-	0	ID=Cre17.g732100.t1.2.v5.5.CDS.8;Parent=Cre17.g732100.t1.2.v5.5;pacid=30782334
chromosome_17	phytozomev13	exon	4444934	4445002	.	-	.	ID=Cre17.g732100.t1.2.v5.5.exon.7;Parent=Cre17.g732100.t1.2.v5.5;pacid=30782334
chromosome_17	phytozomev13	CDS	4444934	4445002	.	-	0	ID=Cre17.g732100.t1.2.v5.5.CDS.7;Parent=Cre17.g732100.t1.2.v5.5;pacid=30782334
chromosome_17	phytozomev13	exon	4445312	4445383	.	-	.	ID=Cre17.g732100.t1.2.v5.5.exon.6;Parent=Cre17.g732100.t1.2.v5.5;pacid=30782334
chromosome_17	phytozomev13	CDS	4445312	4445383	.	-	0	ID=Cre17.g732100.t1.2.v5.5.CDS.6;Parent=Cre17.g732100.t1.2.v5.5;pacid=30782334
chromosome_17	phytozomev13	exon	4445735	4445866	.	-	.	ID=Cre17.g732100.t1.2.v5.5.exon.5;Parent=Cre17.g732100.t1.2.v5.5;pacid=30782334
chromosome_17	phytozomev13	CDS	4445735	4445866	.	-	0	ID=Cre17.g732100.t1.2.v5.5.CDS.5;Parent=Cre17.g732100.t1.2.v5.5;pacid=30782334
chromosome_17	phytozomev13	exon	4446436	4446580	.	-	.	ID=Cre17.g732100.t1.2.v5.5.exon.4;Parent=Cre17.g732100.t1.2.v5.5;pacid=30782334
chromosome_17	phytozomev13	CDS	4446436	4446580	.	-	1	ID=Cre17.g732100.t1.2.v5.5.CDS.4;Parent=Cre17.g732100.t1.2.v5.5;pacid=30782334
chromosome_17	phytozomev13	exon	4446940	4446995	.	-	.	ID=Cre17.g732100.t1.2.v5.5.exon.3;Parent=Cre17.g732100.t1.2.v5.5;pacid=30782334
chromosome_17	phytozomev13	CDS	4446940	4446995	.	-	0	ID=Cre17.g732100.t1.2.v5.5.CDS.3;Parent=Cre17.g732100.t1.2.v5.5;pacid=30782334
chromosome_17	phytozomev13	exon	4447132	4447213	.	-	.	ID=Cre17.g732100.t1.2.v5.5.exon.2;Parent=Cre17.g732100.t1.2.v5.5;pacid=30782334
chromosome_17	phytozomev13	CDS	4447132	4447213	.	-	1	ID=Cre17.g732100.t1.2.v5.5.CDS.2;Parent=Cre17.g732100.t1.2.v5.5;pacid=30782334
chromosome_17	phytozomev13	CDS	4447428	4447669	.	-	0	ID=Cre17.g732100.t1.2.v5.5.CDS.1;Parent=Cre17.g732100.t1.2.v5.5;pacid=30782334
chromosome_17	phytozomev13	exon	4447428	4447788	.	-	.	ID=Cre17.g732100.t1.2.v5.5.exon.1;Parent=Cre17.g732100.t1.2.v5.5;pacid=30782334
chromosome_17	phytozomev13	five_prime_UTR	4447670	4447788	.	-	.	ID=Cre17.g732100.t1.2.v5.5.five_prime_UTR.1;Parent=Cre17.g732100.t1.2.v5.5;pacid=30782334
###
chromosome_17	phytozomev13	gene	4447923	4450519	.	+	.	ID=Cre17.g732150.v5.5;Name=Cre17.g732150
chromosome_17	phytozomev13	mRNA	4447923	4450519	.	+	.	ID=Cre17.g732150.t1.2.v5.5;Parent=Cre17.g732150.v5.5;Name=Cre17.g732150.t1.2;pacid=30781684;longest=1;geneName=FAP130
chromosome_17	phytozomev13	exon	4447923	4448042	.	+	.	ID=Cre17.g732150.t1.2.v5.5.exon.1;Parent=Cre17.g732150.t1.2.v5.5;pacid=30781684
chromosome_17	phytozomev13	five_prime_UTR	4447923	4448042	.	+	.	ID=Cre17.g732150.t1.2.v5.5.five_prime_UTR.1;Parent=Cre17.g732150.t1.2.v5.5;pacid=30781684
chromosome_17	phytozomev13	five_prime_UTR	4448245	4448440	.	+	.	ID=Cre17.g732150.t1.2.v5.5.five_prime_UTR.2;Parent=Cre17.g732150.t1.2.v5.5;pacid=30781684
chromosome_17	phytozomev13	exon	4448245	4448799	.	+	.	ID=Cre17.g732150.t1.2.v5.5.exon.2;Parent=Cre17.g732150.t1.2.v5.5;pacid=30781684
chromosome_17	phytozomev13	CDS	4448441	4448799	.	+	0	ID=Cre17.g732150.t1.2.v5.5.CDS.1;Parent=Cre17.g732150.t1.2.v5.5;pacid=30781684
chromosome_17	phytozomev13	exon	4449272	4449434	.	+	.	ID=Cre17.g732150.t1.2.v5.5.exon.3;Parent=Cre17.g732150.t1.2.v5.5;pacid=30781684
chromosome_17	phytozomev13	CDS	4449272	4449434	.	+	1	ID=Cre17.g732150.t1.2.v5.5.CDS.2;Parent=Cre17.g732150.t1.2.v5.5;pacid=30781684
chromosome_17	phytozomev13	CDS	4449618	4449707	.	+	0	ID=Cre17.g732150.t1.2.v5.5.CDS.3;Parent=Cre17.g732150.t1.2.v5.5;pacid=30781684
chromosome_17	phytozomev13	exon	4449618	4450519	.	+	.	ID=Cre17.g732150.t1.2.v5.5.exon.4;Parent=Cre17.g732150.t1.2.v5.5;pacid=30781684
chromosome_17	phytozomev13	three_prime_UTR	4449708	4450519	.	+	.	ID=Cre17.g732150.t1.2.v5.5.three_prime_UTR.1;Parent=Cre17.g732150.t1.2.v5.5;pacid=30781684
###
chromosome_17	phytozomev13	gene	4450740	4452670	.	+	.	ID=Cre17.g732200.v5.5;Name=Cre17.g732200
chromosome_17	phytozomev13	mRNA	4450740	4452670	.	+	.	ID=Cre17.g732200.t1.2.v5.5;Parent=Cre17.g732200.v5.5;Name=Cre17.g732200.t1.2;pacid=30782819;longest=1
chromosome_17	phytozomev13	five_prime_UTR	4450740	4450769	.	+	.	ID=Cre17.g732200.t1.2.v5.5.five_prime_UTR.1;Parent=Cre17.g732200.t1.2.v5.5;pacid=30782819
chromosome_17	phytozomev13	exon	4450740	4450815	.	+	.	ID=Cre17.g732200.t1.2.v5.5.exon.1;Parent=Cre17.g732200.t1.2.v5.5;pacid=30782819
chromosome_17	phytozomev13	CDS	4450770	4450815	.	+	0	ID=Cre17.g732200.t1.2.v5.5.CDS.1;Parent=Cre17.g732200.t1.2.v5.5;pacid=30782819
chromosome_17	phytozomev13	exon	4450886	4450965	.	+	.	ID=Cre17.g732200.t1.2.v5.5.exon.2;Parent=Cre17.g732200.t1.2.v5.5;pacid=30782819
chromosome_17	phytozomev13	CDS	4450886	4450965	.	+	2	ID=Cre17.g732200.t1.2.v5.5.CDS.2;Parent=Cre17.g732200.t1.2.v5.5;pacid=30782819
chromosome_17	phytozomev13	exon	4451034	4451108	.	+	.	ID=Cre17.g732200.t1.2.v5.5.exon.3;Parent=Cre17.g732200.t1.2.v5.5;pacid=30782819
chromosome_17	phytozomev13	CDS	4451034	4451108	.	+	0	ID=Cre17.g732200.t1.2.v5.5.CDS.3;Parent=Cre17.g732200.t1.2.v5.5;pacid=30782819
chromosome_17	phytozomev13	CDS	4451403	4451693	.	+	0	ID=Cre17.g732200.t1.2.v5.5.CDS.4;Parent=Cre17.g732200.t1.2.v5.5;pacid=30782819
chromosome_17	phytozomev13	exon	4451403	4452670	.	+	.	ID=Cre17.g732200.t1.2.v5.5.exon.4;Parent=Cre17.g732200.t1.2.v5.5;pacid=30782819
chromosome_17	phytozomev13	three_prime_UTR	4451694	4452670	.	+	.	ID=Cre17.g732200.t1.2.v5.5.three_prime_UTR.1;Parent=Cre17.g732200.t1.2.v5.5;pacid=30782819
###
chromosome_17	phytozomev13	gene	4452890	4455447	.	-	.	ID=Cre17.g732250.v5.5;Name=Cre17.g732250
chromosome_17	phytozomev13	mRNA	4452890	4455447	.	-	.	ID=Cre17.g732250.t1.1.v5.5;Parent=Cre17.g732250.v5.5;Name=Cre17.g732250.t1.1;pacid=30782090;longest=1
chromosome_17	phytozomev13	three_prime_UTR	4452890	4453447	.	-	.	ID=Cre17.g732250.t1.1.v5.5.three_prime_UTR.1;Parent=Cre17.g732250.t1.1.v5.5;pacid=30782090
chromosome_17	phytozomev13	exon	4452890	4453554	.	-	.	ID=Cre17.g732250.t1.1.v5.5.exon.5;Parent=Cre17.g732250.t1.1.v5.5;pacid=30782090
chromosome_17	phytozomev13	CDS	4453448	4453554	.	-	2	ID=Cre17.g732250.t1.1.v5.5.CDS.5;Parent=Cre17.g732250.t1.1.v5.5;pacid=30782090
chromosome_17	phytozomev13	exon	4453957	4454056	.	-	.	ID=Cre17.g732250.t1.1.v5.5.exon.4;Parent=Cre17.g732250.t1.1.v5.5;pacid=30782090
chromosome_17	phytozomev13	CDS	4453957	4454056	.	-	0	ID=Cre17.g732250.t1.1.v5.5.CDS.4;Parent=Cre17.g732250.t1.1.v5.5;pacid=30782090
chromosome_17	phytozomev13	exon	4454535	4454639	.	-	.	ID=Cre17.g732250.t1.1.v5.5.exon.3;Parent=Cre17.g732250.t1.1.v5.5;pacid=30782090
chromosome_17	phytozomev13	CDS	4454535	4454639	.	-	0	ID=Cre17.g732250.t1.1.v5.5.CDS.3;Parent=Cre17.g732250.t1.1.v5.5;pacid=30782090
chromosome_17	phytozomev13	exon	4454858	4454914	.	-	.	ID=Cre17.g732250.t1.1.v5.5.exon.2;Parent=Cre17.g732250.t1.1.v5.5;pacid=30782090
chromosome_17	phytozomev13	CDS	4454858	4454914	.	-	0	ID=Cre17.g732250.t1.1.v5.5.CDS.2;Parent=Cre17.g732250.t1.1.v5.5;pacid=30782090
chromosome_17	phytozomev13	CDS	4455283	4455390	.	-	0	ID=Cre17.g732250.t1.1.v5.5.CDS.1;Parent=Cre17.g732250.t1.1.v5.5;pacid=30782090
chromosome_17	phytozomev13	exon	4455283	4455447	.	-	.	ID=Cre17.g732250.t1.1.v5.5.exon.1;Parent=Cre17.g732250.t1.1.v5.5;pacid=30782090
chromosome_17	phytozomev13	five_prime_UTR	4455391	4455447	.	-	.	ID=Cre17.g732250.t1.1.v5.5.five_prime_UTR.1;Parent=Cre17.g732250.t1.1.v5.5;pacid=30782090
###
chromosome_17	phytozomev13	gene	4455555	4463451	.	+	.	ID=Cre17.g732300.v5.5;Name=Cre17.g732300
chromosome_17	phytozomev13	mRNA	4455555	4463451	.	+	.	ID=Cre17.g732300.t1.2.v5.5;Parent=Cre17.g732300.v5.5;Name=Cre17.g732300.t1.2;pacid=30782502;longest=1;geneName=GAL1
chromosome_17	phytozomev13	five_prime_UTR	4455555	4455676	.	+	.	ID=Cre17.g732300.t1.2.v5.5.five_prime_UTR.1;Parent=Cre17.g732300.t1.2.v5.5;pacid=30782502
chromosome_17	phytozomev13	exon	4455555	4455767	.	+	.	ID=Cre17.g732300.t1.2.v5.5.exon.1;Parent=Cre17.g732300.t1.2.v5.5;pacid=30782502
chromosome_17	phytozomev13	CDS	4455677	4455767	.	+	0	ID=Cre17.g732300.t1.2.v5.5.CDS.1;Parent=Cre17.g732300.t1.2.v5.5;pacid=30782502
chromosome_17	phytozomev13	exon	4455920	4456003	.	+	.	ID=Cre17.g732300.t1.2.v5.5.exon.2;Parent=Cre17.g732300.t1.2.v5.5;pacid=30782502
chromosome_17	phytozomev13	CDS	4455920	4456003	.	+	2	ID=Cre17.g732300.t1.2.v5.5.CDS.2;Parent=Cre17.g732300.t1.2.v5.5;pacid=30782502
chromosome_17	phytozomev13	exon	4456233	4456303	.	+	.	ID=Cre17.g732300.t1.2.v5.5.exon.3;Parent=Cre17.g732300.t1.2.v5.5;pacid=30782502
chromosome_17	phytozomev13	CDS	4456233	4456303	.	+	2	ID=Cre17.g732300.t1.2.v5.5.CDS.3;Parent=Cre17.g732300.t1.2.v5.5;pacid=30782502
chromosome_17	phytozomev13	exon	4456578	4456685	.	+	.	ID=Cre17.g732300.t1.2.v5.5.exon.4;Parent=Cre17.g732300.t1.2.v5.5;pacid=30782502
chromosome_17	phytozomev13	CDS	4456578	4456685	.	+	0	ID=Cre17.g732300.t1.2.v5.5.CDS.4;Parent=Cre17.g732300.t1.2.v5.5;pacid=30782502
chromosome_17	phytozomev13	exon	4457103	4457156	.	+	.	ID=Cre17.g732300.t1.2.v5.5.exon.5;Parent=Cre17.g732300.t1.2.v5.5;pacid=30782502
chromosome_17	phytozomev13	CDS	4457103	4457156	.	+	0	ID=Cre17.g732300.t1.2.v5.5.CDS.5;Parent=Cre17.g732300.t1.2.v5.5;pacid=30782502
chromosome_17	phytozomev13	exon	4457454	4457544	.	+	.	ID=Cre17.g732300.t1.2.v5.5.exon.6;Parent=Cre17.g732300.t1.2.v5.5;pacid=30782502
chromosome_17	phytozomev13	CDS	4457454	4457544	.	+	0	ID=Cre17.g732300.t1.2.v5.5.CDS.6;Parent=Cre17.g732300.t1.2.v5.5;pacid=30782502
chromosome_17	phytozomev13	exon	4458413	4458531	.	+	.	ID=Cre17.g732300.t1.2.v5.5.exon.7;Parent=Cre17.g732300.t1.2.v5.5;pacid=30782502
chromosome_17	phytozomev13	CDS	4458413	4458531	.	+	2	ID=Cre17.g732300.t1.2.v5.5.CDS.7;Parent=Cre17.g732300.t1.2.v5.5;pacid=30782502
chromosome_17	phytozomev13	exon	4458946	4459041	.	+	.	ID=Cre17.g732300.t1.2.v5.5.exon.8;Parent=Cre17.g732300.t1.2.v5.5;pacid=30782502
chromosome_17	phytozomev13	CDS	4458946	4459041	.	+	0	ID=Cre17.g732300.t1.2.v5.5.CDS.8;Parent=Cre17.g732300.t1.2.v5.5;pacid=30782502
chromosome_17	phytozomev13	exon	4459339	4459433	.	+	.	ID=Cre17.g732300.t1.2.v5.5.exon.9;Parent=Cre17.g732300.t1.2.v5.5;pacid=30782502
chromosome_17	phytozomev13	CDS	4459339	4459433	.	+	0	ID=Cre17.g732300.t1.2.v5.5.CDS.9;Parent=Cre17.g732300.t1.2.v5.5;pacid=30782502
chromosome_17	phytozomev13	exon	4459802	4459889	.	+	.	ID=Cre17.g732300.t1.2.v5.5.exon.10;Parent=Cre17.g732300.t1.2.v5.5;pacid=30782502
chromosome_17	phytozomev13	CDS	4459802	4459889	.	+	1	ID=Cre17.g732300.t1.2.v5.5.CDS.10;Parent=Cre17.g732300.t1.2.v5.5;pacid=30782502
chromosome_17	phytozomev13	exon	4460172	4460281	.	+	.	ID=Cre17.g732300.t1.2.v5.5.exon.11;Parent=Cre17.g732300.t1.2.v5.5;pacid=30782502
chromosome_17	phytozomev13	CDS	4460172	4460281	.	+	0	ID=Cre17.g732300.t1.2.v5.5.CDS.11;Parent=Cre17.g732300.t1.2.v5.5;pacid=30782502
chromosome_17	phytozomev13	exon	4460614	4460698	.	+	.	ID=Cre17.g732300.t1.2.v5.5.exon.12;Parent=Cre17.g732300.t1.2.v5.5;pacid=30782502
chromosome_17	phytozomev13	CDS	4460614	4460698	.	+	1	ID=Cre17.g732300.t1.2.v5.5.CDS.12;Parent=Cre17.g732300.t1.2.v5.5;pacid=30782502
chromosome_17	phytozomev13	exon	4461085	4461183	.	+	.	ID=Cre17.g732300.t1.2.v5.5.exon.13;Parent=Cre17.g732300.t1.2.v5.5;pacid=30782502
chromosome_17	phytozomev13	CDS	4461085	4461183	.	+	0	ID=Cre17.g732300.t1.2.v5.5.CDS.13;Parent=Cre17.g732300.t1.2.v5.5;pacid=30782502
chromosome_17	phytozomev13	exon	4461306	4461465	.	+	.	ID=Cre17.g732300.t1.2.v5.5.exon.14;Parent=Cre17.g732300.t1.2.v5.5;pacid=30782502
chromosome_17	phytozomev13	CDS	4461306	4461465	.	+	0	ID=Cre17.g732300.t1.2.v5.5.CDS.14;Parent=Cre17.g732300.t1.2.v5.5;pacid=30782502
chromosome_17	phytozomev13	exon	4461733	4461821	.	+	.	ID=Cre17.g732300.t1.2.v5.5.exon.15;Parent=Cre17.g732300.t1.2.v5.5;pacid=30782502
chromosome_17	phytozomev13	CDS	4461733	4461821	.	+	2	ID=Cre17.g732300.t1.2.v5.5.CDS.15;Parent=Cre17.g732300.t1.2.v5.5;pacid=30782502
chromosome_17	phytozomev13	CDS	4462115	4462231	.	+	0	ID=Cre17.g732300.t1.2.v5.5.CDS.16;Parent=Cre17.g732300.t1.2.v5.5;pacid=30782502
chromosome_17	phytozomev13	exon	4462115	4463451	.	+	.	ID=Cre17.g732300.t1.2.v5.5.exon.16;Parent=Cre17.g732300.t1.2.v5.5;pacid=30782502
chromosome_17	phytozomev13	three_prime_UTR	4462232	4463451	.	+	.	ID=Cre17.g732300.t1.2.v5.5.three_prime_UTR.1;Parent=Cre17.g732300.t1.2.v5.5;pacid=30782502
###
chromosome_17	phytozomev13	gene	4464680	4473036	.	+	.	ID=Cre17.g732350.v5.5;Name=Cre17.g732350
chromosome_17	phytozomev13	mRNA	4464680	4473036	.	+	.	ID=Cre17.g732350.t1.1.v5.5;Parent=Cre17.g732350.v5.5;Name=Cre17.g732350.t1.1;pacid=30781917;longest=1;geneName=GOX4
chromosome_17	phytozomev13	exon	4464680	4464770	.	+	.	ID=Cre17.g732350.t1.1.v5.5.exon.1;Parent=Cre17.g732350.t1.1.v5.5;pacid=30781917
chromosome_17	phytozomev13	five_prime_UTR	4464680	4464770	.	+	.	ID=Cre17.g732350.t1.1.v5.5.five_prime_UTR.1;Parent=Cre17.g732350.t1.1.v5.5;pacid=30781917
chromosome_17	phytozomev13	exon	4464860	4464949	.	+	.	ID=Cre17.g732350.t1.1.v5.5.exon.2;Parent=Cre17.g732350.t1.1.v5.5;pacid=30781917
chromosome_17	phytozomev13	five_prime_UTR	4464860	4464949	.	+	.	ID=Cre17.g732350.t1.1.v5.5.five_prime_UTR.2;Parent=Cre17.g732350.t1.1.v5.5;pacid=30781917
chromosome_17	phytozomev13	five_prime_UTR	4465227	4465387	.	+	.	ID=Cre17.g732350.t1.1.v5.5.five_prime_UTR.3;Parent=Cre17.g732350.t1.1.v5.5;pacid=30781917
chromosome_17	phytozomev13	exon	4465227	4467093	.	+	.	ID=Cre17.g732350.t1.1.v5.5.exon.3;Parent=Cre17.g732350.t1.1.v5.5;pacid=30781917
chromosome_17	phytozomev13	CDS	4465388	4467093	.	+	0	ID=Cre17.g732350.t1.1.v5.5.CDS.1;Parent=Cre17.g732350.t1.1.v5.5;pacid=30781917
chromosome_17	phytozomev13	exon	4467358	4467447	.	+	.	ID=Cre17.g732350.t1.1.v5.5.exon.4;Parent=Cre17.g732350.t1.1.v5.5;pacid=30781917
chromosome_17	phytozomev13	CDS	4467358	4467447	.	+	1	ID=Cre17.g732350.t1.1.v5.5.CDS.2;Parent=Cre17.g732350.t1.1.v5.5;pacid=30781917
chromosome_17	phytozomev13	exon	4467860	4468010	.	+	.	ID=Cre17.g732350.t1.1.v5.5.exon.5;Parent=Cre17.g732350.t1.1.v5.5;pacid=30781917
chromosome_17	phytozomev13	CDS	4467860	4468010	.	+	1	ID=Cre17.g732350.t1.1.v5.5.CDS.3;Parent=Cre17.g732350.t1.1.v5.5;pacid=30781917
chromosome_17	phytozomev13	exon	4468429	4468506	.	+	.	ID=Cre17.g732350.t1.1.v5.5.exon.6;Parent=Cre17.g732350.t1.1.v5.5;pacid=30781917
chromosome_17	phytozomev13	CDS	4468429	4468506	.	+	0	ID=Cre17.g732350.t1.1.v5.5.CDS.4;Parent=Cre17.g732350.t1.1.v5.5;pacid=30781917
chromosome_17	phytozomev13	exon	4468707	4468790	.	+	.	ID=Cre17.g732350.t1.1.v5.5.exon.7;Parent=Cre17.g732350.t1.1.v5.5;pacid=30781917
chromosome_17	phytozomev13	CDS	4468707	4468790	.	+	0	ID=Cre17.g732350.t1.1.v5.5.CDS.5;Parent=Cre17.g732350.t1.1.v5.5;pacid=30781917
chromosome_17	phytozomev13	exon	4469103	4469213	.	+	.	ID=Cre17.g732350.t1.1.v5.5.exon.8;Parent=Cre17.g732350.t1.1.v5.5;pacid=30781917
chromosome_17	phytozomev13	CDS	4469103	4469213	.	+	0	ID=Cre17.g732350.t1.1.v5.5.CDS.6;Parent=Cre17.g732350.t1.1.v5.5;pacid=30781917
chromosome_17	phytozomev13	exon	4469468	4469569	.	+	.	ID=Cre17.g732350.t1.1.v5.5.exon.9;Parent=Cre17.g732350.t1.1.v5.5;pacid=30781917
chromosome_17	phytozomev13	CDS	4469468	4469569	.	+	0	ID=Cre17.g732350.t1.1.v5.5.CDS.7;Parent=Cre17.g732350.t1.1.v5.5;pacid=30781917
chromosome_17	phytozomev13	exon	4469747	4469839	.	+	.	ID=Cre17.g732350.t1.1.v5.5.exon.10;Parent=Cre17.g732350.t1.1.v5.5;pacid=30781917
chromosome_17	phytozomev13	CDS	4469747	4469839	.	+	0	ID=Cre17.g732350.t1.1.v5.5.CDS.8;Parent=Cre17.g732350.t1.1.v5.5;pacid=30781917
chromosome_17	phytozomev13	exon	4470173	4470394	.	+	.	ID=Cre17.g732350.t1.1.v5.5.exon.11;Parent=Cre17.g732350.t1.1.v5.5;pacid=30781917
chromosome_17	phytozomev13	CDS	4470173	4470394	.	+	0	ID=Cre17.g732350.t1.1.v5.5.CDS.9;Parent=Cre17.g732350.t1.1.v5.5;pacid=30781917
chromosome_17	phytozomev13	exon	4470627	4470777	.	+	.	ID=Cre17.g732350.t1.1.v5.5.exon.12;Parent=Cre17.g732350.t1.1.v5.5;pacid=30781917
chromosome_17	phytozomev13	CDS	4470627	4470777	.	+	0	ID=Cre17.g732350.t1.1.v5.5.CDS.10;Parent=Cre17.g732350.t1.1.v5.5;pacid=30781917
chromosome_17	phytozomev13	exon	4471027	4471130	.	+	.	ID=Cre17.g732350.t1.1.v5.5.exon.13;Parent=Cre17.g732350.t1.1.v5.5;pacid=30781917
chromosome_17	phytozomev13	CDS	4471027	4471130	.	+	2	ID=Cre17.g732350.t1.1.v5.5.CDS.11;Parent=Cre17.g732350.t1.1.v5.5;pacid=30781917
chromosome_17	phytozomev13	CDS	4471377	4471814	.	+	0	ID=Cre17.g732350.t1.1.v5.5.CDS.12;Parent=Cre17.g732350.t1.1.v5.5;pacid=30781917
chromosome_17	phytozomev13	exon	4471377	4473036	.	+	.	ID=Cre17.g732350.t1.1.v5.5.exon.14;Parent=Cre17.g732350.t1.1.v5.5;pacid=30781917
chromosome_17	phytozomev13	three_prime_UTR	4471815	4473036	.	+	.	ID=Cre17.g732350.t1.1.v5.5.three_prime_UTR.1;Parent=Cre17.g732350.t1.1.v5.5;pacid=30781917
chromosome_17	phytozomev13	mRNA	4464820	4473036	.	+	.	ID=Cre17.g732350.t2.1.v5.5;Parent=Cre17.g732350.v5.5;Name=Cre17.g732350.t2.1;pacid=30781916;longest=0;geneName=GOX4
chromosome_17	phytozomev13	exon	4464820	4464949	.	+	.	ID=Cre17.g732350.t2.1.v5.5.exon.1;Parent=Cre17.g732350.t2.1.v5.5;pacid=30781916
chromosome_17	phytozomev13	five_prime_UTR	4464820	4464949	.	+	.	ID=Cre17.g732350.t2.1.v5.5.five_prime_UTR.1;Parent=Cre17.g732350.t2.1.v5.5;pacid=30781916
chromosome_17	phytozomev13	five_prime_UTR	4465227	4465387	.	+	.	ID=Cre17.g732350.t2.1.v5.5.five_prime_UTR.2;Parent=Cre17.g732350.t2.1.v5.5;pacid=30781916
chromosome_17	phytozomev13	exon	4465227	4467093	.	+	.	ID=Cre17.g732350.t2.1.v5.5.exon.2;Parent=Cre17.g732350.t2.1.v5.5;pacid=30781916
chromosome_17	phytozomev13	CDS	4465388	4467093	.	+	0	ID=Cre17.g732350.t2.1.v5.5.CDS.1;Parent=Cre17.g732350.t2.1.v5.5;pacid=30781916
chromosome_17	phytozomev13	exon	4467358	4467447	.	+	.	ID=Cre17.g732350.t2.1.v5.5.exon.3;Parent=Cre17.g732350.t2.1.v5.5;pacid=30781916
chromosome_17	phytozomev13	CDS	4467358	4467447	.	+	1	ID=Cre17.g732350.t2.1.v5.5.CDS.2;Parent=Cre17.g732350.t2.1.v5.5;pacid=30781916
chromosome_17	phytozomev13	exon	4467860	4468010	.	+	.	ID=Cre17.g732350.t2.1.v5.5.exon.4;Parent=Cre17.g732350.t2.1.v5.5;pacid=30781916
chromosome_17	phytozomev13	CDS	4467860	4468010	.	+	1	ID=Cre17.g732350.t2.1.v5.5.CDS.3;Parent=Cre17.g732350.t2.1.v5.5;pacid=30781916
chromosome_17	phytozomev13	exon	4468429	4468506	.	+	.	ID=Cre17.g732350.t2.1.v5.5.exon.5;Parent=Cre17.g732350.t2.1.v5.5;pacid=30781916
chromosome_17	phytozomev13	CDS	4468429	4468506	.	+	0	ID=Cre17.g732350.t2.1.v5.5.CDS.4;Parent=Cre17.g732350.t2.1.v5.5;pacid=30781916
chromosome_17	phytozomev13	exon	4468707	4468790	.	+	.	ID=Cre17.g732350.t2.1.v5.5.exon.6;Parent=Cre17.g732350.t2.1.v5.5;pacid=30781916
chromosome_17	phytozomev13	CDS	4468707	4468790	.	+	0	ID=Cre17.g732350.t2.1.v5.5.CDS.5;Parent=Cre17.g732350.t2.1.v5.5;pacid=30781916
chromosome_17	phytozomev13	exon	4469103	4469213	.	+	.	ID=Cre17.g732350.t2.1.v5.5.exon.7;Parent=Cre17.g732350.t2.1.v5.5;pacid=30781916
chromosome_17	phytozomev13	CDS	4469103	4469213	.	+	0	ID=Cre17.g732350.t2.1.v5.5.CDS.6;Parent=Cre17.g732350.t2.1.v5.5;pacid=30781916
chromosome_17	phytozomev13	exon	4469468	4469569	.	+	.	ID=Cre17.g732350.t2.1.v5.5.exon.8;Parent=Cre17.g732350.t2.1.v5.5;pacid=30781916
chromosome_17	phytozomev13	CDS	4469468	4469569	.	+	0	ID=Cre17.g732350.t2.1.v5.5.CDS.7;Parent=Cre17.g732350.t2.1.v5.5;pacid=30781916
chromosome_17	phytozomev13	exon	4469747	4469839	.	+	.	ID=Cre17.g732350.t2.1.v5.5.exon.9;Parent=Cre17.g732350.t2.1.v5.5;pacid=30781916
chromosome_17	phytozomev13	CDS	4469747	4469839	.	+	0	ID=Cre17.g732350.t2.1.v5.5.CDS.8;Parent=Cre17.g732350.t2.1.v5.5;pacid=30781916
chromosome_17	phytozomev13	exon	4470173	4470394	.	+	.	ID=Cre17.g732350.t2.1.v5.5.exon.10;Parent=Cre17.g732350.t2.1.v5.5;pacid=30781916
chromosome_17	phytozomev13	CDS	4470173	4470394	.	+	0	ID=Cre17.g732350.t2.1.v5.5.CDS.9;Parent=Cre17.g732350.t2.1.v5.5;pacid=30781916
chromosome_17	phytozomev13	exon	4470627	4470777	.	+	.	ID=Cre17.g732350.t2.1.v5.5.exon.11;Parent=Cre17.g732350.t2.1.v5.5;pacid=30781916
chromosome_17	phytozomev13	CDS	4470627	4470777	.	+	0	ID=Cre17.g732350.t2.1.v5.5.CDS.10;Parent=Cre17.g732350.t2.1.v5.5;pacid=30781916
chromosome_17	phytozomev13	exon	4471027	4471130	.	+	.	ID=Cre17.g732350.t2.1.v5.5.exon.12;Parent=Cre17.g732350.t2.1.v5.5;pacid=30781916
chromosome_17	phytozomev13	CDS	4471027	4471130	.	+	2	ID=Cre17.g732350.t2.1.v5.5.CDS.11;Parent=Cre17.g732350.t2.1.v5.5;pacid=30781916
chromosome_17	phytozomev13	CDS	4471377	4471814	.	+	0	ID=Cre17.g732350.t2.1.v5.5.CDS.12;Parent=Cre17.g732350.t2.1.v5.5;pacid=30781916
chromosome_17	phytozomev13	exon	4471377	4473036	.	+	.	ID=Cre17.g732350.t2.1.v5.5.exon.13;Parent=Cre17.g732350.t2.1.v5.5;pacid=30781916
chromosome_17	phytozomev13	three_prime_UTR	4471815	4473036	.	+	.	ID=Cre17.g732350.t2.1.v5.5.three_prime_UTR.1;Parent=Cre17.g732350.t2.1.v5.5;pacid=30781916
###
chromosome_17	phytozomev13	gene	4473044	4481899	.	-	.	ID=Cre17.g732400.v5.5;Name=Cre17.g732400
chromosome_17	phytozomev13	mRNA	4473044	4481899	.	-	.	ID=Cre17.g732400.t1.1.v5.5;Parent=Cre17.g732400.v5.5;Name=Cre17.g732400.t1.1;pacid=30781729;longest=1
chromosome_17	phytozomev13	three_prime_UTR	4473044	4474638	.	-	.	ID=Cre17.g732400.t1.1.v5.5.three_prime_UTR.1;Parent=Cre17.g732400.t1.1.v5.5;pacid=30781729
chromosome_17	phytozomev13	exon	4473044	4474771	.	-	.	ID=Cre17.g732400.t1.1.v5.5.exon.6;Parent=Cre17.g732400.t1.1.v5.5;pacid=30781729
chromosome_17	phytozomev13	CDS	4474639	4474771	.	-	1	ID=Cre17.g732400.t1.1.v5.5.CDS.6;Parent=Cre17.g732400.t1.1.v5.5;pacid=30781729
chromosome_17	phytozomev13	exon	4475056	4475643	.	-	.	ID=Cre17.g732400.t1.1.v5.5.exon.5;Parent=Cre17.g732400.t1.1.v5.5;pacid=30781729
chromosome_17	phytozomev13	CDS	4475056	4475643	.	-	1	ID=Cre17.g732400.t1.1.v5.5.CDS.5;Parent=Cre17.g732400.t1.1.v5.5;pacid=30781729
chromosome_17	phytozomev13	exon	4475933	4478577	.	-	.	ID=Cre17.g732400.t1.1.v5.5.exon.4;Parent=Cre17.g732400.t1.1.v5.5;pacid=30781729
chromosome_17	phytozomev13	CDS	4475933	4478577	.	-	0	ID=Cre17.g732400.t1.1.v5.5.CDS.4;Parent=Cre17.g732400.t1.1.v5.5;pacid=30781729
chromosome_17	phytozomev13	exon	4478739	4479116	.	-	.	ID=Cre17.g732400.t1.1.v5.5.exon.3;Parent=Cre17.g732400.t1.1.v5.5;pacid=30781729
chromosome_17	phytozomev13	CDS	4478739	4479116	.	-	0	ID=Cre17.g732400.t1.1.v5.5.CDS.3;Parent=Cre17.g732400.t1.1.v5.5;pacid=30781729
chromosome_17	phytozomev13	exon	4479380	4479535	.	-	.	ID=Cre17.g732400.t1.1.v5.5.exon.2;Parent=Cre17.g732400.t1.1.v5.5;pacid=30781729
chromosome_17	phytozomev13	CDS	4479380	4479535	.	-	0	ID=Cre17.g732400.t1.1.v5.5.CDS.2;Parent=Cre17.g732400.t1.1.v5.5;pacid=30781729
chromosome_17	phytozomev13	CDS	4479802	4481553	.	-	0	ID=Cre17.g732400.t1.1.v5.5.CDS.1;Parent=Cre17.g732400.t1.1.v5.5;pacid=30781729
chromosome_17	phytozomev13	exon	4479802	4481899	.	-	.	ID=Cre17.g732400.t1.1.v5.5.exon.1;Parent=Cre17.g732400.t1.1.v5.5;pacid=30781729
chromosome_17	phytozomev13	five_prime_UTR	4481554	4481899	.	-	.	ID=Cre17.g732400.t1.1.v5.5.five_prime_UTR.1;Parent=Cre17.g732400.t1.1.v5.5;pacid=30781729
###
chromosome_17	phytozomev13	gene	4483060	4490711	.	+	.	ID=Cre17.g732450.v5.5;Name=Cre17.g732450
chromosome_17	phytozomev13	mRNA	4483060	4490711	.	+	.	ID=Cre17.g732450.t1.1.v5.5;Parent=Cre17.g732450.v5.5;Name=Cre17.g732450.t1.1;pacid=30782746;longest=1
chromosome_17	phytozomev13	five_prime_UTR	4483060	4483269	.	+	.	ID=Cre17.g732450.t1.1.v5.5.five_prime_UTR.1;Parent=Cre17.g732450.t1.1.v5.5;pacid=30782746
chromosome_17	phytozomev13	exon	4483060	4483483	.	+	.	ID=Cre17.g732450.t1.1.v5.5.exon.1;Parent=Cre17.g732450.t1.1.v5.5;pacid=30782746
chromosome_17	phytozomev13	CDS	4483270	4483483	.	+	0	ID=Cre17.g732450.t1.1.v5.5.CDS.1;Parent=Cre17.g732450.t1.1.v5.5;pacid=30782746
chromosome_17	phytozomev13	exon	4483658	4483779	.	+	.	ID=Cre17.g732450.t1.1.v5.5.exon.2;Parent=Cre17.g732450.t1.1.v5.5;pacid=30782746
chromosome_17	phytozomev13	CDS	4483658	4483779	.	+	2	ID=Cre17.g732450.t1.1.v5.5.CDS.2;Parent=Cre17.g732450.t1.1.v5.5;pacid=30782746
chromosome_17	phytozomev13	exon	4484012	4486387	.	+	.	ID=Cre17.g732450.t1.1.v5.5.exon.3;Parent=Cre17.g732450.t1.1.v5.5;pacid=30782746
chromosome_17	phytozomev13	CDS	4484012	4486387	.	+	0	ID=Cre17.g732450.t1.1.v5.5.CDS.3;Parent=Cre17.g732450.t1.1.v5.5;pacid=30782746
chromosome_17	phytozomev13	CDS	4486582	4490187	.	+	0	ID=Cre17.g732450.t1.1.v5.5.CDS.4;Parent=Cre17.g732450.t1.1.v5.5;pacid=30782746
chromosome_17	phytozomev13	exon	4486582	4490711	.	+	.	ID=Cre17.g732450.t1.1.v5.5.exon.4;Parent=Cre17.g732450.t1.1.v5.5;pacid=30782746
chromosome_17	phytozomev13	three_prime_UTR	4490188	4490711	.	+	.	ID=Cre17.g732450.t1.1.v5.5.three_prime_UTR.1;Parent=Cre17.g732450.t1.1.v5.5;pacid=30782746
###
chromosome_17	phytozomev13	gene	4490817	4502409	.	-	.	ID=Cre17.g732500.v5.5;Name=Cre17.g732500
chromosome_17	phytozomev13	mRNA	4490817	4502409	.	-	.	ID=Cre17.g732500.t1.1.v5.5;Parent=Cre17.g732500.v5.5;Name=Cre17.g732500.t1.1;pacid=30782085;longest=1
chromosome_17	phytozomev13	three_prime_UTR	4490817	4492643	.	-	.	ID=Cre17.g732500.t1.1.v5.5.three_prime_UTR.1;Parent=Cre17.g732500.t1.1.v5.5;pacid=30782085
chromosome_17	phytozomev13	exon	4490817	4496729	.	-	.	ID=Cre17.g732500.t1.1.v5.5.exon.8;Parent=Cre17.g732500.t1.1.v5.5;pacid=30782085
chromosome_17	phytozomev13	CDS	4492644	4496729	.	-	0	ID=Cre17.g732500.t1.1.v5.5.CDS.8;Parent=Cre17.g732500.t1.1.v5.5;pacid=30782085
chromosome_17	phytozomev13	exon	4496844	4497053	.	-	.	ID=Cre17.g732500.t1.1.v5.5.exon.7;Parent=Cre17.g732500.t1.1.v5.5;pacid=30782085
chromosome_17	phytozomev13	CDS	4496844	4497053	.	-	0	ID=Cre17.g732500.t1.1.v5.5.CDS.7;Parent=Cre17.g732500.t1.1.v5.5;pacid=30782085
chromosome_17	phytozomev13	exon	4497228	4499607	.	-	.	ID=Cre17.g732500.t1.1.v5.5.exon.6;Parent=Cre17.g732500.t1.1.v5.5;pacid=30782085
chromosome_17	phytozomev13	CDS	4497228	4499607	.	-	1	ID=Cre17.g732500.t1.1.v5.5.CDS.6;Parent=Cre17.g732500.t1.1.v5.5;pacid=30782085
chromosome_17	phytozomev13	exon	4500485	4500569	.	-	.	ID=Cre17.g732500.t1.1.v5.5.exon.5;Parent=Cre17.g732500.t1.1.v5.5;pacid=30782085
chromosome_17	phytozomev13	CDS	4500485	4500569	.	-	2	ID=Cre17.g732500.t1.1.v5.5.CDS.5;Parent=Cre17.g732500.t1.1.v5.5;pacid=30782085
chromosome_17	phytozomev13	exon	4500658	4500721	.	-	.	ID=Cre17.g732500.t1.1.v5.5.exon.4;Parent=Cre17.g732500.t1.1.v5.5;pacid=30782085
chromosome_17	phytozomev13	CDS	4500658	4500721	.	-	0	ID=Cre17.g732500.t1.1.v5.5.CDS.4;Parent=Cre17.g732500.t1.1.v5.5;pacid=30782085
chromosome_17	phytozomev13	exon	4500848	4500909	.	-	.	ID=Cre17.g732500.t1.1.v5.5.exon.3;Parent=Cre17.g732500.t1.1.v5.5;pacid=30782085
chromosome_17	phytozomev13	CDS	4500848	4500909	.	-	2	ID=Cre17.g732500.t1.1.v5.5.CDS.3;Parent=Cre17.g732500.t1.1.v5.5;pacid=30782085
chromosome_17	phytozomev13	exon	4501189	4501263	.	-	.	ID=Cre17.g732500.t1.1.v5.5.exon.2;Parent=Cre17.g732500.t1.1.v5.5;pacid=30782085
chromosome_17	phytozomev13	CDS	4501189	4501263	.	-	2	ID=Cre17.g732500.t1.1.v5.5.CDS.2;Parent=Cre17.g732500.t1.1.v5.5;pacid=30782085
chromosome_17	phytozomev13	CDS	4501471	4501621	.	-	0	ID=Cre17.g732500.t1.1.v5.5.CDS.1;Parent=Cre17.g732500.t1.1.v5.5;pacid=30782085
chromosome_17	phytozomev13	exon	4501471	4502409	.	-	.	ID=Cre17.g732500.t1.1.v5.5.exon.1;Parent=Cre17.g732500.t1.1.v5.5;pacid=30782085
chromosome_17	phytozomev13	five_prime_UTR	4501622	4502409	.	-	.	ID=Cre17.g732500.t1.1.v5.5.five_prime_UTR.1;Parent=Cre17.g732500.t1.1.v5.5;pacid=30782085
###
chromosome_17	phytozomev13	gene	4502840	4512961	.	+	.	ID=Cre17.g732533.v5.5;Name=Cre17.g732533
chromosome_17	phytozomev13	mRNA	4502840	4512961	.	+	.	ID=Cre17.g732533.t1.1.v5.5;Parent=Cre17.g732533.v5.5;Name=Cre17.g732533.t1.1;pacid=30782286;longest=1
chromosome_17	phytozomev13	five_prime_UTR	4502840	4503199	.	+	.	ID=Cre17.g732533.t1.1.v5.5.five_prime_UTR.1;Parent=Cre17.g732533.t1.1.v5.5;pacid=30782286
chromosome_17	phytozomev13	exon	4502840	4503222	.	+	.	ID=Cre17.g732533.t1.1.v5.5.exon.1;Parent=Cre17.g732533.t1.1.v5.5;pacid=30782286
chromosome_17	phytozomev13	CDS	4503200	4503222	.	+	0	ID=Cre17.g732533.t1.1.v5.5.CDS.1;Parent=Cre17.g732533.t1.1.v5.5;pacid=30782286
chromosome_17	phytozomev13	exon	4504497	4504794	.	+	.	ID=Cre17.g732533.t1.1.v5.5.exon.2;Parent=Cre17.g732533.t1.1.v5.5;pacid=30782286
chromosome_17	phytozomev13	CDS	4504497	4504794	.	+	1	ID=Cre17.g732533.t1.1.v5.5.CDS.2;Parent=Cre17.g732533.t1.1.v5.5;pacid=30782286
chromosome_17	phytozomev13	exon	4505267	4505289	.	+	.	ID=Cre17.g732533.t1.1.v5.5.exon.3;Parent=Cre17.g732533.t1.1.v5.5;pacid=30782286
chromosome_17	phytozomev13	CDS	4505267	4505289	.	+	0	ID=Cre17.g732533.t1.1.v5.5.CDS.3;Parent=Cre17.g732533.t1.1.v5.5;pacid=30782286
chromosome_17	phytozomev13	exon	4505485	4505735	.	+	.	ID=Cre17.g732533.t1.1.v5.5.exon.4;Parent=Cre17.g732533.t1.1.v5.5;pacid=30782286
chromosome_17	phytozomev13	CDS	4505485	4505735	.	+	1	ID=Cre17.g732533.t1.1.v5.5.CDS.4;Parent=Cre17.g732533.t1.1.v5.5;pacid=30782286
chromosome_17	phytozomev13	exon	4505897	4506046	.	+	.	ID=Cre17.g732533.t1.1.v5.5.exon.5;Parent=Cre17.g732533.t1.1.v5.5;pacid=30782286
chromosome_17	phytozomev13	CDS	4505897	4506046	.	+	2	ID=Cre17.g732533.t1.1.v5.5.CDS.5;Parent=Cre17.g732533.t1.1.v5.5;pacid=30782286
chromosome_17	phytozomev13	exon	4506165	4506203	.	+	.	ID=Cre17.g732533.t1.1.v5.5.exon.6;Parent=Cre17.g732533.t1.1.v5.5;pacid=30782286
chromosome_17	phytozomev13	CDS	4506165	4506203	.	+	2	ID=Cre17.g732533.t1.1.v5.5.CDS.6;Parent=Cre17.g732533.t1.1.v5.5;pacid=30782286
chromosome_17	phytozomev13	exon	4506355	4506444	.	+	.	ID=Cre17.g732533.t1.1.v5.5.exon.7;Parent=Cre17.g732533.t1.1.v5.5;pacid=30782286
chromosome_17	phytozomev13	CDS	4506355	4506444	.	+	2	ID=Cre17.g732533.t1.1.v5.5.CDS.7;Parent=Cre17.g732533.t1.1.v5.5;pacid=30782286
chromosome_17	phytozomev13	exon	4506667	4508625	.	+	.	ID=Cre17.g732533.t1.1.v5.5.exon.8;Parent=Cre17.g732533.t1.1.v5.5;pacid=30782286
chromosome_17	phytozomev13	CDS	4506667	4508625	.	+	2	ID=Cre17.g732533.t1.1.v5.5.CDS.8;Parent=Cre17.g732533.t1.1.v5.5;pacid=30782286
chromosome_17	phytozomev13	exon	4508763	4508852	.	+	.	ID=Cre17.g732533.t1.1.v5.5.exon.9;Parent=Cre17.g732533.t1.1.v5.5;pacid=30782286
chromosome_17	phytozomev13	CDS	4508763	4508852	.	+	2	ID=Cre17.g732533.t1.1.v5.5.CDS.9;Parent=Cre17.g732533.t1.1.v5.5;pacid=30782286
chromosome_17	phytozomev13	exon	4509136	4509387	.	+	.	ID=Cre17.g732533.t1.1.v5.5.exon.10;Parent=Cre17.g732533.t1.1.v5.5;pacid=30782286
chromosome_17	phytozomev13	CDS	4509136	4509387	.	+	2	ID=Cre17.g732533.t1.1.v5.5.CDS.10;Parent=Cre17.g732533.t1.1.v5.5;pacid=30782286
chromosome_17	phytozomev13	exon	4509546	4509695	.	+	.	ID=Cre17.g732533.t1.1.v5.5.exon.11;Parent=Cre17.g732533.t1.1.v5.5;pacid=30782286
chromosome_17	phytozomev13	CDS	4509546	4509695	.	+	2	ID=Cre17.g732533.t1.1.v5.5.CDS.11;Parent=Cre17.g732533.t1.1.v5.5;pacid=30782286
chromosome_17	phytozomev13	exon	4509832	4509909	.	+	.	ID=Cre17.g732533.t1.1.v5.5.exon.12;Parent=Cre17.g732533.t1.1.v5.5;pacid=30782286
chromosome_17	phytozomev13	CDS	4509832	4509909	.	+	2	ID=Cre17.g732533.t1.1.v5.5.CDS.12;Parent=Cre17.g732533.t1.1.v5.5;pacid=30782286
chromosome_17	phytozomev13	exon	4510057	4510146	.	+	.	ID=Cre17.g732533.t1.1.v5.5.exon.13;Parent=Cre17.g732533.t1.1.v5.5;pacid=30782286
chromosome_17	phytozomev13	CDS	4510057	4510146	.	+	2	ID=Cre17.g732533.t1.1.v5.5.CDS.13;Parent=Cre17.g732533.t1.1.v5.5;pacid=30782286
chromosome_17	phytozomev13	exon	4510371	4510451	.	+	.	ID=Cre17.g732533.t1.1.v5.5.exon.14;Parent=Cre17.g732533.t1.1.v5.5;pacid=30782286
chromosome_17	phytozomev13	CDS	4510371	4510451	.	+	2	ID=Cre17.g732533.t1.1.v5.5.CDS.14;Parent=Cre17.g732533.t1.1.v5.5;pacid=30782286
chromosome_17	phytozomev13	exon	4510749	4510785	.	+	.	ID=Cre17.g732533.t1.1.v5.5.exon.15;Parent=Cre17.g732533.t1.1.v5.5;pacid=30782286
chromosome_17	phytozomev13	CDS	4510749	4510785	.	+	2	ID=Cre17.g732533.t1.1.v5.5.CDS.15;Parent=Cre17.g732533.t1.1.v5.5;pacid=30782286
chromosome_17	phytozomev13	exon	4511031	4511130	.	+	.	ID=Cre17.g732533.t1.1.v5.5.exon.16;Parent=Cre17.g732533.t1.1.v5.5;pacid=30782286
chromosome_17	phytozomev13	CDS	4511031	4511130	.	+	1	ID=Cre17.g732533.t1.1.v5.5.CDS.16;Parent=Cre17.g732533.t1.1.v5.5;pacid=30782286
chromosome_17	phytozomev13	exon	4511345	4511449	.	+	.	ID=Cre17.g732533.t1.1.v5.5.exon.17;Parent=Cre17.g732533.t1.1.v5.5;pacid=30782286
chromosome_17	phytozomev13	CDS	4511345	4511449	.	+	0	ID=Cre17.g732533.t1.1.v5.5.CDS.17;Parent=Cre17.g732533.t1.1.v5.5;pacid=30782286
chromosome_17	phytozomev13	CDS	4511709	4511930	.	+	0	ID=Cre17.g732533.t1.1.v5.5.CDS.18;Parent=Cre17.g732533.t1.1.v5.5;pacid=30782286
chromosome_17	phytozomev13	exon	4511709	4512961	.	+	.	ID=Cre17.g732533.t1.1.v5.5.exon.18;Parent=Cre17.g732533.t1.1.v5.5;pacid=30782286
chromosome_17	phytozomev13	three_prime_UTR	4511931	4512961	.	+	.	ID=Cre17.g732533.t1.1.v5.5.three_prime_UTR.1;Parent=Cre17.g732533.t1.1.v5.5;pacid=30782286
###
chromosome_17	phytozomev13	gene	4513240	4519961	.	+	.	ID=Cre17.g732566.v5.5;Name=Cre17.g732566
chromosome_17	phytozomev13	mRNA	4513240	4519961	.	+	.	ID=Cre17.g732566.t1.1.v5.5;Parent=Cre17.g732566.v5.5;Name=Cre17.g732566.t1.1;pacid=30782138;longest=1
chromosome_17	phytozomev13	five_prime_UTR	4513240	4513998	.	+	.	ID=Cre17.g732566.t1.1.v5.5.five_prime_UTR.1;Parent=Cre17.g732566.t1.1.v5.5;pacid=30782138
chromosome_17	phytozomev13	exon	4513240	4514425	.	+	.	ID=Cre17.g732566.t1.1.v5.5.exon.1;Parent=Cre17.g732566.t1.1.v5.5;pacid=30782138
chromosome_17	phytozomev13	CDS	4513999	4514425	.	+	0	ID=Cre17.g732566.t1.1.v5.5.CDS.1;Parent=Cre17.g732566.t1.1.v5.5;pacid=30782138
chromosome_17	phytozomev13	exon	4514596	4514745	.	+	.	ID=Cre17.g732566.t1.1.v5.5.exon.2;Parent=Cre17.g732566.t1.1.v5.5;pacid=30782138
chromosome_17	phytozomev13	CDS	4514596	4514745	.	+	2	ID=Cre17.g732566.t1.1.v5.5.CDS.2;Parent=Cre17.g732566.t1.1.v5.5;pacid=30782138
chromosome_17	phytozomev13	exon	4515051	4515431	.	+	.	ID=Cre17.g732566.t1.1.v5.5.exon.3;Parent=Cre17.g732566.t1.1.v5.5;pacid=30782138
chromosome_17	phytozomev13	CDS	4515051	4515431	.	+	2	ID=Cre17.g732566.t1.1.v5.5.CDS.3;Parent=Cre17.g732566.t1.1.v5.5;pacid=30782138
chromosome_17	phytozomev13	exon	4515577	4515729	.	+	.	ID=Cre17.g732566.t1.1.v5.5.exon.4;Parent=Cre17.g732566.t1.1.v5.5;pacid=30782138
chromosome_17	phytozomev13	CDS	4515577	4515729	.	+	2	ID=Cre17.g732566.t1.1.v5.5.CDS.4;Parent=Cre17.g732566.t1.1.v5.5;pacid=30782138
chromosome_17	phytozomev13	exon	4515840	4516835	.	+	.	ID=Cre17.g732566.t1.1.v5.5.exon.5;Parent=Cre17.g732566.t1.1.v5.5;pacid=30782138
chromosome_17	phytozomev13	CDS	4515840	4516835	.	+	2	ID=Cre17.g732566.t1.1.v5.5.CDS.5;Parent=Cre17.g732566.t1.1.v5.5;pacid=30782138
chromosome_17	phytozomev13	exon	4516940	4517092	.	+	.	ID=Cre17.g732566.t1.1.v5.5.exon.6;Parent=Cre17.g732566.t1.1.v5.5;pacid=30782138
chromosome_17	phytozomev13	CDS	4516940	4517092	.	+	2	ID=Cre17.g732566.t1.1.v5.5.CDS.6;Parent=Cre17.g732566.t1.1.v5.5;pacid=30782138
chromosome_17	phytozomev13	exon	4517254	4517646	.	+	.	ID=Cre17.g732566.t1.1.v5.5.exon.7;Parent=Cre17.g732566.t1.1.v5.5;pacid=30782138
chromosome_17	phytozomev13	CDS	4517254	4517646	.	+	2	ID=Cre17.g732566.t1.1.v5.5.CDS.7;Parent=Cre17.g732566.t1.1.v5.5;pacid=30782138
chromosome_17	phytozomev13	exon	4517760	4517796	.	+	.	ID=Cre17.g732566.t1.1.v5.5.exon.8;Parent=Cre17.g732566.t1.1.v5.5;pacid=30782138
chromosome_17	phytozomev13	CDS	4517760	4517796	.	+	2	ID=Cre17.g732566.t1.1.v5.5.CDS.8;Parent=Cre17.g732566.t1.1.v5.5;pacid=30782138
chromosome_17	phytozomev13	exon	4518000	4518121	.	+	.	ID=Cre17.g732566.t1.1.v5.5.exon.9;Parent=Cre17.g732566.t1.1.v5.5;pacid=30782138
chromosome_17	phytozomev13	CDS	4518000	4518121	.	+	1	ID=Cre17.g732566.t1.1.v5.5.CDS.9;Parent=Cre17.g732566.t1.1.v5.5;pacid=30782138
chromosome_17	phytozomev13	CDS	4518294	4518604	.	+	2	ID=Cre17.g732566.t1.1.v5.5.CDS.10;Parent=Cre17.g732566.t1.1.v5.5;pacid=30782138
chromosome_17	phytozomev13	exon	4518294	4519961	.	+	.	ID=Cre17.g732566.t1.1.v5.5.exon.10;Parent=Cre17.g732566.t1.1.v5.5;pacid=30782138
chromosome_17	phytozomev13	three_prime_UTR	4518605	4519961	.	+	.	ID=Cre17.g732566.t1.1.v5.5.three_prime_UTR.1;Parent=Cre17.g732566.t1.1.v5.5;pacid=30782138
###
chromosome_17	phytozomev13	gene	4520010	4528945	.	+	.	ID=Cre17.g732600.v5.5;Name=Cre17.g732600
chromosome_17	phytozomev13	mRNA	4520010	4528945	.	+	.	ID=Cre17.g732600.t1.2.v5.5;Parent=Cre17.g732600.v5.5;Name=Cre17.g732600.t1.2;pacid=30781898;longest=1;geneName=GOX5
chromosome_17	phytozomev13	five_prime_UTR	4520010	4520787	.	+	.	ID=Cre17.g732600.t1.2.v5.5.five_prime_UTR.1;Parent=Cre17.g732600.t1.2.v5.5;pacid=30781898
chromosome_17	phytozomev13	exon	4520010	4521046	.	+	.	ID=Cre17.g732600.t1.2.v5.5.exon.1;Parent=Cre17.g732600.t1.2.v5.5;pacid=30781898
chromosome_17	phytozomev13	CDS	4520788	4521046	.	+	0	ID=Cre17.g732600.t1.2.v5.5.CDS.1;Parent=Cre17.g732600.t1.2.v5.5;pacid=30781898
chromosome_17	phytozomev13	exon	4521267	4521419	.	+	.	ID=Cre17.g732600.t1.2.v5.5.exon.2;Parent=Cre17.g732600.t1.2.v5.5;pacid=30781898
chromosome_17	phytozomev13	CDS	4521267	4521419	.	+	2	ID=Cre17.g732600.t1.2.v5.5.CDS.2;Parent=Cre17.g732600.t1.2.v5.5;pacid=30781898
chromosome_17	phytozomev13	exon	4521574	4521939	.	+	.	ID=Cre17.g732600.t1.2.v5.5.exon.3;Parent=Cre17.g732600.t1.2.v5.5;pacid=30781898
chromosome_17	phytozomev13	CDS	4521574	4521939	.	+	2	ID=Cre17.g732600.t1.2.v5.5.CDS.3;Parent=Cre17.g732600.t1.2.v5.5;pacid=30781898
chromosome_17	phytozomev13	exon	4522255	4522407	.	+	.	ID=Cre17.g732600.t1.2.v5.5.exon.4;Parent=Cre17.g732600.t1.2.v5.5;pacid=30781898
chromosome_17	phytozomev13	CDS	4522255	4522407	.	+	2	ID=Cre17.g732600.t1.2.v5.5.CDS.4;Parent=Cre17.g732600.t1.2.v5.5;pacid=30781898
chromosome_17	phytozomev13	exon	4522657	4523028	.	+	.	ID=Cre17.g732600.t1.2.v5.5.exon.5;Parent=Cre17.g732600.t1.2.v5.5;pacid=30781898
chromosome_17	phytozomev13	CDS	4522657	4523028	.	+	2	ID=Cre17.g732600.t1.2.v5.5.CDS.5;Parent=Cre17.g732600.t1.2.v5.5;pacid=30781898
chromosome_17	phytozomev13	exon	4523310	4523494	.	+	.	ID=Cre17.g732600.t1.2.v5.5.exon.6;Parent=Cre17.g732600.t1.2.v5.5;pacid=30781898
chromosome_17	phytozomev13	CDS	4523310	4523494	.	+	2	ID=Cre17.g732600.t1.2.v5.5.CDS.6;Parent=Cre17.g732600.t1.2.v5.5;pacid=30781898
chromosome_17	phytozomev13	exon	4523846	4523938	.	+	.	ID=Cre17.g732600.t1.2.v5.5.exon.7;Parent=Cre17.g732600.t1.2.v5.5;pacid=30781898
chromosome_17	phytozomev13	CDS	4523846	4523938	.	+	0	ID=Cre17.g732600.t1.2.v5.5.CDS.7;Parent=Cre17.g732600.t1.2.v5.5;pacid=30781898
chromosome_17	phytozomev13	exon	4524679	4524821	.	+	.	ID=Cre17.g732600.t1.2.v5.5.exon.8;Parent=Cre17.g732600.t1.2.v5.5;pacid=30781898
chromosome_17	phytozomev13	CDS	4524679	4524821	.	+	0	ID=Cre17.g732600.t1.2.v5.5.CDS.8;Parent=Cre17.g732600.t1.2.v5.5;pacid=30781898
chromosome_17	phytozomev13	exon	4525070	4525098	.	+	.	ID=Cre17.g732600.t1.2.v5.5.exon.9;Parent=Cre17.g732600.t1.2.v5.5;pacid=30781898
chromosome_17	phytozomev13	CDS	4525070	4525098	.	+	1	ID=Cre17.g732600.t1.2.v5.5.CDS.9;Parent=Cre17.g732600.t1.2.v5.5;pacid=30781898
chromosome_17	phytozomev13	exon	4525217	4525310	.	+	.	ID=Cre17.g732600.t1.2.v5.5.exon.10;Parent=Cre17.g732600.t1.2.v5.5;pacid=30781898
chromosome_17	phytozomev13	CDS	4525217	4525310	.	+	2	ID=Cre17.g732600.t1.2.v5.5.CDS.10;Parent=Cre17.g732600.t1.2.v5.5;pacid=30781898
chromosome_17	phytozomev13	exon	4525619	4525712	.	+	.	ID=Cre17.g732600.t1.2.v5.5.exon.11;Parent=Cre17.g732600.t1.2.v5.5;pacid=30781898
chromosome_17	phytozomev13	CDS	4525619	4525712	.	+	1	ID=Cre17.g732600.t1.2.v5.5.CDS.11;Parent=Cre17.g732600.t1.2.v5.5;pacid=30781898
chromosome_17	phytozomev13	exon	4525905	4526002	.	+	.	ID=Cre17.g732600.t1.2.v5.5.exon.12;Parent=Cre17.g732600.t1.2.v5.5;pacid=30781898
chromosome_17	phytozomev13	CDS	4525905	4526002	.	+	0	ID=Cre17.g732600.t1.2.v5.5.CDS.12;Parent=Cre17.g732600.t1.2.v5.5;pacid=30781898
chromosome_17	phytozomev13	exon	4526153	4526246	.	+	.	ID=Cre17.g732600.t1.2.v5.5.exon.13;Parent=Cre17.g732600.t1.2.v5.5;pacid=30781898
chromosome_17	phytozomev13	CDS	4526153	4526246	.	+	1	ID=Cre17.g732600.t1.2.v5.5.CDS.13;Parent=Cre17.g732600.t1.2.v5.5;pacid=30781898
chromosome_17	phytozomev13	exon	4526499	4526670	.	+	.	ID=Cre17.g732600.t1.2.v5.5.exon.14;Parent=Cre17.g732600.t1.2.v5.5;pacid=30781898
chromosome_17	phytozomev13	CDS	4526499	4526670	.	+	0	ID=Cre17.g732600.t1.2.v5.5.CDS.14;Parent=Cre17.g732600.t1.2.v5.5;pacid=30781898
chromosome_17	phytozomev13	exon	4526984	4527149	.	+	.	ID=Cre17.g732600.t1.2.v5.5.exon.15;Parent=Cre17.g732600.t1.2.v5.5;pacid=30781898
chromosome_17	phytozomev13	CDS	4526984	4527149	.	+	2	ID=Cre17.g732600.t1.2.v5.5.CDS.15;Parent=Cre17.g732600.t1.2.v5.5;pacid=30781898
chromosome_17	phytozomev13	exon	4527387	4527498	.	+	.	ID=Cre17.g732600.t1.2.v5.5.exon.16;Parent=Cre17.g732600.t1.2.v5.5;pacid=30781898
chromosome_17	phytozomev13	CDS	4527387	4527498	.	+	1	ID=Cre17.g732600.t1.2.v5.5.CDS.16;Parent=Cre17.g732600.t1.2.v5.5;pacid=30781898
chromosome_17	phytozomev13	CDS	4527812	4527961	.	+	0	ID=Cre17.g732600.t1.2.v5.5.CDS.17;Parent=Cre17.g732600.t1.2.v5.5;pacid=30781898
chromosome_17	phytozomev13	exon	4527812	4528945	.	+	.	ID=Cre17.g732600.t1.2.v5.5.exon.17;Parent=Cre17.g732600.t1.2.v5.5;pacid=30781898
chromosome_17	phytozomev13	three_prime_UTR	4527962	4528945	.	+	.	ID=Cre17.g732600.t1.2.v5.5.three_prime_UTR.1;Parent=Cre17.g732600.t1.2.v5.5;pacid=30781898
###
chromosome_17	phytozomev13	gene	4529210	4542241	.	+	.	ID=Cre17.g732650.v5.5;Name=Cre17.g732650
chromosome_17	phytozomev13	mRNA	4529210	4542241	.	+	.	ID=Cre17.g732650.t1.2.v5.5;Parent=Cre17.g732650.v5.5;Name=Cre17.g732650.t1.2;pacid=30781971;longest=1
chromosome_17	phytozomev13	five_prime_UTR	4529210	4529405	.	+	.	ID=Cre17.g732650.t1.2.v5.5.five_prime_UTR.1;Parent=Cre17.g732650.t1.2.v5.5;pacid=30781971
chromosome_17	phytozomev13	exon	4529210	4529517	.	+	.	ID=Cre17.g732650.t1.2.v5.5.exon.1;Parent=Cre17.g732650.t1.2.v5.5;pacid=30781971
chromosome_17	phytozomev13	CDS	4529406	4529517	.	+	0	ID=Cre17.g732650.t1.2.v5.5.CDS.1;Parent=Cre17.g732650.t1.2.v5.5;pacid=30781971
chromosome_17	phytozomev13	exon	4529656	4531292	.	+	.	ID=Cre17.g732650.t1.2.v5.5.exon.2;Parent=Cre17.g732650.t1.2.v5.5;pacid=30781971
chromosome_17	phytozomev13	CDS	4529656	4531292	.	+	2	ID=Cre17.g732650.t1.2.v5.5.CDS.2;Parent=Cre17.g732650.t1.2.v5.5;pacid=30781971
chromosome_17	phytozomev13	exon	4531834	4532015	.	+	.	ID=Cre17.g732650.t1.2.v5.5.exon.3;Parent=Cre17.g732650.t1.2.v5.5;pacid=30781971
chromosome_17	phytozomev13	CDS	4531834	4532015	.	+	0	ID=Cre17.g732650.t1.2.v5.5.CDS.3;Parent=Cre17.g732650.t1.2.v5.5;pacid=30781971
chromosome_17	phytozomev13	exon	4532242	4532319	.	+	.	ID=Cre17.g732650.t1.2.v5.5.exon.4;Parent=Cre17.g732650.t1.2.v5.5;pacid=30781971
chromosome_17	phytozomev13	CDS	4532242	4532319	.	+	1	ID=Cre17.g732650.t1.2.v5.5.CDS.4;Parent=Cre17.g732650.t1.2.v5.5;pacid=30781971
chromosome_17	phytozomev13	exon	4532500	4533664	.	+	.	ID=Cre17.g732650.t1.2.v5.5.exon.5;Parent=Cre17.g732650.t1.2.v5.5;pacid=30781971
chromosome_17	phytozomev13	CDS	4532500	4533664	.	+	1	ID=Cre17.g732650.t1.2.v5.5.CDS.5;Parent=Cre17.g732650.t1.2.v5.5;pacid=30781971
chromosome_17	phytozomev13	exon	4533890	4534063	.	+	.	ID=Cre17.g732650.t1.2.v5.5.exon.6;Parent=Cre17.g732650.t1.2.v5.5;pacid=30781971
chromosome_17	phytozomev13	CDS	4533890	4534063	.	+	0	ID=Cre17.g732650.t1.2.v5.5.CDS.6;Parent=Cre17.g732650.t1.2.v5.5;pacid=30781971
chromosome_17	phytozomev13	exon	4534361	4536903	.	+	.	ID=Cre17.g732650.t1.2.v5.5.exon.7;Parent=Cre17.g732650.t1.2.v5.5;pacid=30781971
chromosome_17	phytozomev13	CDS	4534361	4536903	.	+	0	ID=Cre17.g732650.t1.2.v5.5.CDS.7;Parent=Cre17.g732650.t1.2.v5.5;pacid=30781971
chromosome_17	phytozomev13	exon	4537197	4539533	.	+	.	ID=Cre17.g732650.t1.2.v5.5.exon.8;Parent=Cre17.g732650.t1.2.v5.5;pacid=30781971
chromosome_17	phytozomev13	CDS	4537197	4539533	.	+	1	ID=Cre17.g732650.t1.2.v5.5.CDS.8;Parent=Cre17.g732650.t1.2.v5.5;pacid=30781971
chromosome_17	phytozomev13	CDS	4539711	4541202	.	+	1	ID=Cre17.g732650.t1.2.v5.5.CDS.9;Parent=Cre17.g732650.t1.2.v5.5;pacid=30781971
chromosome_17	phytozomev13	exon	4539711	4542241	.	+	.	ID=Cre17.g732650.t1.2.v5.5.exon.9;Parent=Cre17.g732650.t1.2.v5.5;pacid=30781971
chromosome_17	phytozomev13	three_prime_UTR	4541203	4542241	.	+	.	ID=Cre17.g732650.t1.2.v5.5.three_prime_UTR.1;Parent=Cre17.g732650.t1.2.v5.5;pacid=30781971
###
chromosome_17	phytozomev13	gene	4542698	4545111	.	+	.	ID=Cre17.g732700.v5.5;Name=Cre17.g732700
chromosome_17	phytozomev13	mRNA	4542698	4545111	.	+	.	ID=Cre17.g732700.t1.2.v5.5;Parent=Cre17.g732700.v5.5;Name=Cre17.g732700.t1.2;pacid=30781732;longest=1;geneName=CUTC1
chromosome_17	phytozomev13	five_prime_UTR	4542698	4542843	.	+	.	ID=Cre17.g732700.t1.2.v5.5.five_prime_UTR.1;Parent=Cre17.g732700.t1.2.v5.5;pacid=30781732
chromosome_17	phytozomev13	exon	4542698	4542942	.	+	.	ID=Cre17.g732700.t1.2.v5.5.exon.1;Parent=Cre17.g732700.t1.2.v5.5;pacid=30781732
chromosome_17	phytozomev13	CDS	4542844	4542942	.	+	0	ID=Cre17.g732700.t1.2.v5.5.CDS.1;Parent=Cre17.g732700.t1.2.v5.5;pacid=30781732
chromosome_17	phytozomev13	exon	4543177	4543305	.	+	.	ID=Cre17.g732700.t1.2.v5.5.exon.2;Parent=Cre17.g732700.t1.2.v5.5;pacid=30781732
chromosome_17	phytozomev13	CDS	4543177	4543305	.	+	0	ID=Cre17.g732700.t1.2.v5.5.CDS.2;Parent=Cre17.g732700.t1.2.v5.5;pacid=30781732
chromosome_17	phytozomev13	exon	4543461	4543514	.	+	.	ID=Cre17.g732700.t1.2.v5.5.exon.3;Parent=Cre17.g732700.t1.2.v5.5;pacid=30781732
chromosome_17	phytozomev13	CDS	4543461	4543514	.	+	0	ID=Cre17.g732700.t1.2.v5.5.CDS.3;Parent=Cre17.g732700.t1.2.v5.5;pacid=30781732
chromosome_17	phytozomev13	exon	4543759	4543830	.	+	.	ID=Cre17.g732700.t1.2.v5.5.exon.4;Parent=Cre17.g732700.t1.2.v5.5;pacid=30781732
chromosome_17	phytozomev13	CDS	4543759	4543830	.	+	0	ID=Cre17.g732700.t1.2.v5.5.CDS.4;Parent=Cre17.g732700.t1.2.v5.5;pacid=30781732
chromosome_17	phytozomev13	exon	4544064	4544203	.	+	.	ID=Cre17.g732700.t1.2.v5.5.exon.5;Parent=Cre17.g732700.t1.2.v5.5;pacid=30781732
chromosome_17	phytozomev13	CDS	4544064	4544203	.	+	0	ID=Cre17.g732700.t1.2.v5.5.CDS.5;Parent=Cre17.g732700.t1.2.v5.5;pacid=30781732
chromosome_17	phytozomev13	CDS	4544540	4544729	.	+	1	ID=Cre17.g732700.t1.2.v5.5.CDS.6;Parent=Cre17.g732700.t1.2.v5.5;pacid=30781732
chromosome_17	phytozomev13	exon	4544540	4545111	.	+	.	ID=Cre17.g732700.t1.2.v5.5.exon.6;Parent=Cre17.g732700.t1.2.v5.5;pacid=30781732
chromosome_17	phytozomev13	three_prime_UTR	4544730	4545111	.	+	.	ID=Cre17.g732700.t1.2.v5.5.three_prime_UTR.1;Parent=Cre17.g732700.t1.2.v5.5;pacid=30781732
###
chromosome_17	phytozomev13	gene	4554272	4559603	.	-	.	ID=Cre17.g732750.v5.5;Name=Cre17.g732750
chromosome_17	phytozomev13	mRNA	4554272	4559603	.	-	.	ID=Cre17.g732750.t1.1.v5.5;Parent=Cre17.g732750.v5.5;Name=Cre17.g732750.t1.1;pacid=30782563;longest=1
chromosome_17	phytozomev13	three_prime_UTR	4554272	4554455	.	-	.	ID=Cre17.g732750.t1.1.v5.5.three_prime_UTR.1;Parent=Cre17.g732750.t1.1.v5.5;pacid=30782563
chromosome_17	phytozomev13	exon	4554272	4555832	.	-	.	ID=Cre17.g732750.t1.1.v5.5.exon.5;Parent=Cre17.g732750.t1.1.v5.5;pacid=30782563
chromosome_17	phytozomev13	CDS	4554456	4555832	.	-	0	ID=Cre17.g732750.t1.1.v5.5.CDS.5;Parent=Cre17.g732750.t1.1.v5.5;pacid=30782563
chromosome_17	phytozomev13	exon	4556205	4557392	.	-	.	ID=Cre17.g732750.t1.1.v5.5.exon.4;Parent=Cre17.g732750.t1.1.v5.5;pacid=30782563
chromosome_17	phytozomev13	CDS	4556205	4557392	.	-	0	ID=Cre17.g732750.t1.1.v5.5.CDS.4;Parent=Cre17.g732750.t1.1.v5.5;pacid=30782563
chromosome_17	phytozomev13	exon	4557681	4557785	.	-	.	ID=Cre17.g732750.t1.1.v5.5.exon.3;Parent=Cre17.g732750.t1.1.v5.5;pacid=30782563
chromosome_17	phytozomev13	CDS	4557681	4557785	.	-	0	ID=Cre17.g732750.t1.1.v5.5.CDS.3;Parent=Cre17.g732750.t1.1.v5.5;pacid=30782563
chromosome_17	phytozomev13	exon	4558266	4558938	.	-	.	ID=Cre17.g732750.t1.1.v5.5.exon.2;Parent=Cre17.g732750.t1.1.v5.5;pacid=30782563
chromosome_17	phytozomev13	CDS	4558266	4558938	.	-	1	ID=Cre17.g732750.t1.1.v5.5.CDS.2;Parent=Cre17.g732750.t1.1.v5.5;pacid=30782563
chromosome_17	phytozomev13	CDS	4559115	4559527	.	-	0	ID=Cre17.g732750.t1.1.v5.5.CDS.1;Parent=Cre17.g732750.t1.1.v5.5;pacid=30782563
chromosome_17	phytozomev13	exon	4559115	4559603	.	-	.	ID=Cre17.g732750.t1.1.v5.5.exon.1;Parent=Cre17.g732750.t1.1.v5.5;pacid=30782563
chromosome_17	phytozomev13	five_prime_UTR	4559528	4559603	.	-	.	ID=Cre17.g732750.t1.1.v5.5.five_prime_UTR.1;Parent=Cre17.g732750.t1.1.v5.5;pacid=30782563
###
chromosome_17	phytozomev13	gene	4559704	4566015	.	+	.	ID=Cre17.g732802.v5.5;Name=Cre17.g732802
chromosome_17	phytozomev13	mRNA	4559704	4566015	.	+	.	ID=Cre17.g732802.t1.1.v5.5;Parent=Cre17.g732802.v5.5;Name=Cre17.g732802.t1.1;pacid=30782261;longest=1
chromosome_17	phytozomev13	five_prime_UTR	4559704	4559914	.	+	.	ID=Cre17.g732802.t1.1.v5.5.five_prime_UTR.1;Parent=Cre17.g732802.t1.1.v5.5;pacid=30782261
chromosome_17	phytozomev13	exon	4559704	4560073	.	+	.	ID=Cre17.g732802.t1.1.v5.5.exon.1;Parent=Cre17.g732802.t1.1.v5.5;pacid=30782261
chromosome_17	phytozomev13	CDS	4559915	4560073	.	+	0	ID=Cre17.g732802.t1.1.v5.5.CDS.1;Parent=Cre17.g732802.t1.1.v5.5;pacid=30782261
chromosome_17	phytozomev13	exon	4560268	4560321	.	+	.	ID=Cre17.g732802.t1.1.v5.5.exon.2;Parent=Cre17.g732802.t1.1.v5.5;pacid=30782261
chromosome_17	phytozomev13	CDS	4560268	4560321	.	+	0	ID=Cre17.g732802.t1.1.v5.5.CDS.2;Parent=Cre17.g732802.t1.1.v5.5;pacid=30782261
chromosome_17	phytozomev13	exon	4560551	4560688	.	+	.	ID=Cre17.g732802.t1.1.v5.5.exon.3;Parent=Cre17.g732802.t1.1.v5.5;pacid=30782261
chromosome_17	phytozomev13	CDS	4560551	4560688	.	+	0	ID=Cre17.g732802.t1.1.v5.5.CDS.3;Parent=Cre17.g732802.t1.1.v5.5;pacid=30782261
chromosome_17	phytozomev13	exon	4561979	4562040	.	+	.	ID=Cre17.g732802.t1.1.v5.5.exon.4;Parent=Cre17.g732802.t1.1.v5.5;pacid=30782261
chromosome_17	phytozomev13	CDS	4561979	4562040	.	+	0	ID=Cre17.g732802.t1.1.v5.5.CDS.4;Parent=Cre17.g732802.t1.1.v5.5;pacid=30782261
chromosome_17	phytozomev13	exon	4562516	4562578	.	+	.	ID=Cre17.g732802.t1.1.v5.5.exon.5;Parent=Cre17.g732802.t1.1.v5.5;pacid=30782261
chromosome_17	phytozomev13	CDS	4562516	4562578	.	+	1	ID=Cre17.g732802.t1.1.v5.5.CDS.5;Parent=Cre17.g732802.t1.1.v5.5;pacid=30782261
chromosome_17	phytozomev13	exon	4563146	4563220	.	+	.	ID=Cre17.g732802.t1.1.v5.5.exon.6;Parent=Cre17.g732802.t1.1.v5.5;pacid=30782261
chromosome_17	phytozomev13	CDS	4563146	4563220	.	+	1	ID=Cre17.g732802.t1.1.v5.5.CDS.6;Parent=Cre17.g732802.t1.1.v5.5;pacid=30782261
chromosome_17	phytozomev13	exon	4563529	4563604	.	+	.	ID=Cre17.g732802.t1.1.v5.5.exon.7;Parent=Cre17.g732802.t1.1.v5.5;pacid=30782261
chromosome_17	phytozomev13	CDS	4563529	4563604	.	+	1	ID=Cre17.g732802.t1.1.v5.5.CDS.7;Parent=Cre17.g732802.t1.1.v5.5;pacid=30782261
chromosome_17	phytozomev13	exon	4563911	4564069	.	+	.	ID=Cre17.g732802.t1.1.v5.5.exon.8;Parent=Cre17.g732802.t1.1.v5.5;pacid=30782261
chromosome_17	phytozomev13	CDS	4563911	4564069	.	+	0	ID=Cre17.g732802.t1.1.v5.5.CDS.8;Parent=Cre17.g732802.t1.1.v5.5;pacid=30782261
chromosome_17	phytozomev13	exon	4564396	4564479	.	+	.	ID=Cre17.g732802.t1.1.v5.5.exon.9;Parent=Cre17.g732802.t1.1.v5.5;pacid=30782261
chromosome_17	phytozomev13	CDS	4564396	4564479	.	+	0	ID=Cre17.g732802.t1.1.v5.5.CDS.9;Parent=Cre17.g732802.t1.1.v5.5;pacid=30782261
chromosome_17	phytozomev13	exon	4564717	4564862	.	+	.	ID=Cre17.g732802.t1.1.v5.5.exon.10;Parent=Cre17.g732802.t1.1.v5.5;pacid=30782261
chromosome_17	phytozomev13	CDS	4564717	4564862	.	+	0	ID=Cre17.g732802.t1.1.v5.5.CDS.10;Parent=Cre17.g732802.t1.1.v5.5;pacid=30782261
chromosome_17	phytozomev13	exon	4565204	4565293	.	+	.	ID=Cre17.g732802.t1.1.v5.5.exon.11;Parent=Cre17.g732802.t1.1.v5.5;pacid=30782261
chromosome_17	phytozomev13	CDS	4565204	4565293	.	+	1	ID=Cre17.g732802.t1.1.v5.5.CDS.11;Parent=Cre17.g732802.t1.1.v5.5;pacid=30782261
chromosome_17	phytozomev13	CDS	4565620	4565932	.	+	1	ID=Cre17.g732802.t1.1.v5.5.CDS.12;Parent=Cre17.g732802.t1.1.v5.5;pacid=30782261
chromosome_17	phytozomev13	exon	4565620	4566015	.	+	.	ID=Cre17.g732802.t1.1.v5.5.exon.12;Parent=Cre17.g732802.t1.1.v5.5;pacid=30782261
chromosome_17	phytozomev13	three_prime_UTR	4565933	4566015	.	+	.	ID=Cre17.g732802.t1.1.v5.5.three_prime_UTR.1;Parent=Cre17.g732802.t1.1.v5.5;pacid=30782261
###
chromosome_17	phytozomev13	gene	4566018	4568383	.	-	.	ID=Cre17.g732850.v5.5;Name=Cre17.g732850
chromosome_17	phytozomev13	mRNA	4566018	4568383	.	-	.	ID=Cre17.g732850.t1.2.v5.5;Parent=Cre17.g732850.v5.5;Name=Cre17.g732850.t1.2;pacid=30782320;longest=1;geneName=SCO1
chromosome_17	phytozomev13	three_prime_UTR	4566018	4566793	.	-	.	ID=Cre17.g732850.t1.2.v5.5.three_prime_UTR.1;Parent=Cre17.g732850.t1.2.v5.5;pacid=30782320
chromosome_17	phytozomev13	exon	4566018	4566922	.	-	.	ID=Cre17.g732850.t1.2.v5.5.exon.3;Parent=Cre17.g732850.t1.2.v5.5;pacid=30782320
chromosome_17	phytozomev13	CDS	4566794	4566922	.	-	0	ID=Cre17.g732850.t1.2.v5.5.CDS.3;Parent=Cre17.g732850.t1.2.v5.5;pacid=30782320
chromosome_17	phytozomev13	exon	4567175	4567293	.	-	.	ID=Cre17.g732850.t1.2.v5.5.exon.2;Parent=Cre17.g732850.t1.2.v5.5;pacid=30782320
chromosome_17	phytozomev13	CDS	4567175	4567293	.	-	2	ID=Cre17.g732850.t1.2.v5.5.CDS.2;Parent=Cre17.g732850.t1.2.v5.5;pacid=30782320
chromosome_17	phytozomev13	CDS	4567641	4568334	.	-	0	ID=Cre17.g732850.t1.2.v5.5.CDS.1;Parent=Cre17.g732850.t1.2.v5.5;pacid=30782320
chromosome_17	phytozomev13	exon	4567641	4568383	.	-	.	ID=Cre17.g732850.t1.2.v5.5.exon.1;Parent=Cre17.g732850.t1.2.v5.5;pacid=30782320
chromosome_17	phytozomev13	five_prime_UTR	4568335	4568383	.	-	.	ID=Cre17.g732850.t1.2.v5.5.five_prime_UTR.1;Parent=Cre17.g732850.t1.2.v5.5;pacid=30782320
###
chromosome_17	phytozomev13	gene	4568504	4573893	.	+	.	ID=Cre17.g732900.v5.5;Name=Cre17.g732900
chromosome_17	phytozomev13	mRNA	4568504	4573893	.	+	.	ID=Cre17.g732900.t1.1.v5.5;Parent=Cre17.g732900.v5.5;Name=Cre17.g732900.t1.1;pacid=30782757;longest=1
chromosome_17	phytozomev13	five_prime_UTR	4568504	4568550	.	+	.	ID=Cre17.g732900.t1.1.v5.5.five_prime_UTR.1;Parent=Cre17.g732900.t1.1.v5.5;pacid=30782757
chromosome_17	phytozomev13	exon	4568504	4568631	.	+	.	ID=Cre17.g732900.t1.1.v5.5.exon.1;Parent=Cre17.g732900.t1.1.v5.5;pacid=30782757
chromosome_17	phytozomev13	CDS	4568551	4568631	.	+	0	ID=Cre17.g732900.t1.1.v5.5.CDS.1;Parent=Cre17.g732900.t1.1.v5.5;pacid=30782757
chromosome_17	phytozomev13	exon	4568901	4569035	.	+	.	ID=Cre17.g732900.t1.1.v5.5.exon.2;Parent=Cre17.g732900.t1.1.v5.5;pacid=30782757
chromosome_17	phytozomev13	CDS	4568901	4569035	.	+	0	ID=Cre17.g732900.t1.1.v5.5.CDS.2;Parent=Cre17.g732900.t1.1.v5.5;pacid=30782757
chromosome_17	phytozomev13	exon	4569207	4569316	.	+	.	ID=Cre17.g732900.t1.1.v5.5.exon.3;Parent=Cre17.g732900.t1.1.v5.5;pacid=30782757
chromosome_17	phytozomev13	CDS	4569207	4569316	.	+	0	ID=Cre17.g732900.t1.1.v5.5.CDS.3;Parent=Cre17.g732900.t1.1.v5.5;pacid=30782757
chromosome_17	phytozomev13	exon	4569456	4569792	.	+	.	ID=Cre17.g732900.t1.1.v5.5.exon.4;Parent=Cre17.g732900.t1.1.v5.5;pacid=30782757
chromosome_17	phytozomev13	CDS	4569456	4569792	.	+	1	ID=Cre17.g732900.t1.1.v5.5.CDS.4;Parent=Cre17.g732900.t1.1.v5.5;pacid=30782757
chromosome_17	phytozomev13	exon	4570058	4570190	.	+	.	ID=Cre17.g732900.t1.1.v5.5.exon.5;Parent=Cre17.g732900.t1.1.v5.5;pacid=30782757
chromosome_17	phytozomev13	CDS	4570058	4570190	.	+	0	ID=Cre17.g732900.t1.1.v5.5.CDS.5;Parent=Cre17.g732900.t1.1.v5.5;pacid=30782757
chromosome_17	phytozomev13	exon	4570455	4570648	.	+	.	ID=Cre17.g732900.t1.1.v5.5.exon.6;Parent=Cre17.g732900.t1.1.v5.5;pacid=30782757
chromosome_17	phytozomev13	CDS	4570455	4570648	.	+	2	ID=Cre17.g732900.t1.1.v5.5.CDS.6;Parent=Cre17.g732900.t1.1.v5.5;pacid=30782757
chromosome_17	phytozomev13	exon	4570873	4571228	.	+	.	ID=Cre17.g732900.t1.1.v5.5.exon.7;Parent=Cre17.g732900.t1.1.v5.5;pacid=30782757
chromosome_17	phytozomev13	CDS	4570873	4571228	.	+	0	ID=Cre17.g732900.t1.1.v5.5.CDS.7;Parent=Cre17.g732900.t1.1.v5.5;pacid=30782757
chromosome_17	phytozomev13	exon	4571818	4572300	.	+	.	ID=Cre17.g732900.t1.1.v5.5.exon.8;Parent=Cre17.g732900.t1.1.v5.5;pacid=30782757
chromosome_17	phytozomev13	CDS	4571818	4572300	.	+	1	ID=Cre17.g732900.t1.1.v5.5.CDS.8;Parent=Cre17.g732900.t1.1.v5.5;pacid=30782757
chromosome_17	phytozomev13	CDS	4572655	4573630	.	+	1	ID=Cre17.g732900.t1.1.v5.5.CDS.9;Parent=Cre17.g732900.t1.1.v5.5;pacid=30782757
chromosome_17	phytozomev13	exon	4572655	4573893	.	+	.	ID=Cre17.g732900.t1.1.v5.5.exon.9;Parent=Cre17.g732900.t1.1.v5.5;pacid=30782757
chromosome_17	phytozomev13	three_prime_UTR	4573631	4573893	.	+	.	ID=Cre17.g732900.t1.1.v5.5.three_prime_UTR.1;Parent=Cre17.g732900.t1.1.v5.5;pacid=30782757
###
chromosome_17	phytozomev13	gene	4574004	4579665	.	+	.	ID=Cre17.g732901.v5.5;Name=Cre17.g732901
chromosome_17	phytozomev13	mRNA	4574004	4579665	.	+	.	ID=Cre17.g732901.t1.2.v5.5;Parent=Cre17.g732901.v5.5;Name=Cre17.g732901.t1.2;pacid=30782342;longest=1
chromosome_17	phytozomev13	five_prime_UTR	4574004	4574189	.	+	.	ID=Cre17.g732901.t1.2.v5.5.five_prime_UTR.1;Parent=Cre17.g732901.t1.2.v5.5;pacid=30782342
chromosome_17	phytozomev13	exon	4574004	4574382	.	+	.	ID=Cre17.g732901.t1.2.v5.5.exon.1;Parent=Cre17.g732901.t1.2.v5.5;pacid=30782342
chromosome_17	phytozomev13	CDS	4574190	4574382	.	+	0	ID=Cre17.g732901.t1.2.v5.5.CDS.1;Parent=Cre17.g732901.t1.2.v5.5;pacid=30782342
chromosome_17	phytozomev13	exon	4574507	4574766	.	+	.	ID=Cre17.g732901.t1.2.v5.5.exon.2;Parent=Cre17.g732901.t1.2.v5.5;pacid=30782342
chromosome_17	phytozomev13	CDS	4574507	4574766	.	+	2	ID=Cre17.g732901.t1.2.v5.5.CDS.2;Parent=Cre17.g732901.t1.2.v5.5;pacid=30782342
chromosome_17	phytozomev13	exon	4575021	4575299	.	+	.	ID=Cre17.g732901.t1.2.v5.5.exon.3;Parent=Cre17.g732901.t1.2.v5.5;pacid=30782342
chromosome_17	phytozomev13	CDS	4575021	4575299	.	+	0	ID=Cre17.g732901.t1.2.v5.5.CDS.3;Parent=Cre17.g732901.t1.2.v5.5;pacid=30782342
chromosome_17	phytozomev13	exon	4575521	4575865	.	+	.	ID=Cre17.g732901.t1.2.v5.5.exon.4;Parent=Cre17.g732901.t1.2.v5.5;pacid=30782342
chromosome_17	phytozomev13	CDS	4575521	4575865	.	+	0	ID=Cre17.g732901.t1.2.v5.5.CDS.4;Parent=Cre17.g732901.t1.2.v5.5;pacid=30782342
chromosome_17	phytozomev13	exon	4576200	4576294	.	+	.	ID=Cre17.g732901.t1.2.v5.5.exon.5;Parent=Cre17.g732901.t1.2.v5.5;pacid=30782342
chromosome_17	phytozomev13	CDS	4576200	4576294	.	+	0	ID=Cre17.g732901.t1.2.v5.5.CDS.5;Parent=Cre17.g732901.t1.2.v5.5;pacid=30782342
chromosome_17	phytozomev13	exon	4576577	4576748	.	+	.	ID=Cre17.g732901.t1.2.v5.5.exon.6;Parent=Cre17.g732901.t1.2.v5.5;pacid=30782342
chromosome_17	phytozomev13	CDS	4576577	4576748	.	+	1	ID=Cre17.g732901.t1.2.v5.5.CDS.6;Parent=Cre17.g732901.t1.2.v5.5;pacid=30782342
chromosome_17	phytozomev13	exon	4577048	4577294	.	+	.	ID=Cre17.g732901.t1.2.v5.5.exon.7;Parent=Cre17.g732901.t1.2.v5.5;pacid=30782342
chromosome_17	phytozomev13	CDS	4577048	4577294	.	+	0	ID=Cre17.g732901.t1.2.v5.5.CDS.7;Parent=Cre17.g732901.t1.2.v5.5;pacid=30782342
chromosome_17	phytozomev13	exon	4577665	4577818	.	+	.	ID=Cre17.g732901.t1.2.v5.5.exon.8;Parent=Cre17.g732901.t1.2.v5.5;pacid=30782342
chromosome_17	phytozomev13	CDS	4577665	4577818	.	+	2	ID=Cre17.g732901.t1.2.v5.5.CDS.8;Parent=Cre17.g732901.t1.2.v5.5;pacid=30782342
chromosome_17	phytozomev13	CDS	4578078	4579122	.	+	1	ID=Cre17.g732901.t1.2.v5.5.CDS.9;Parent=Cre17.g732901.t1.2.v5.5;pacid=30782342
chromosome_17	phytozomev13	exon	4578078	4579665	.	+	.	ID=Cre17.g732901.t1.2.v5.5.exon.9;Parent=Cre17.g732901.t1.2.v5.5;pacid=30782342
chromosome_17	phytozomev13	three_prime_UTR	4579123	4579665	.	+	.	ID=Cre17.g732901.t1.2.v5.5.three_prime_UTR.1;Parent=Cre17.g732901.t1.2.v5.5;pacid=30782342
###
chromosome_17	phytozomev13	gene	4579668	4581093	.	-	.	ID=Cre17.g732951.v5.5;Name=Cre17.g732951
chromosome_17	phytozomev13	mRNA	4579668	4581093	.	-	.	ID=Cre17.g732951.t1.1.v5.5;Parent=Cre17.g732951.v5.5;Name=Cre17.g732951.t1.1;pacid=30782609;longest=1
chromosome_17	phytozomev13	three_prime_UTR	4579668	4580358	.	-	.	ID=Cre17.g732951.t1.1.v5.5.three_prime_UTR.1;Parent=Cre17.g732951.t1.1.v5.5;pacid=30782609
chromosome_17	phytozomev13	exon	4579668	4580715	.	-	.	ID=Cre17.g732951.t1.1.v5.5.exon.2;Parent=Cre17.g732951.t1.1.v5.5;pacid=30782609
chromosome_17	phytozomev13	CDS	4580359	4580715	.	-	0	ID=Cre17.g732951.t1.1.v5.5.CDS.2;Parent=Cre17.g732951.t1.1.v5.5;pacid=30782609
chromosome_17	phytozomev13	CDS	4580867	4581001	.	-	0	ID=Cre17.g732951.t1.1.v5.5.CDS.1;Parent=Cre17.g732951.t1.1.v5.5;pacid=30782609
chromosome_17	phytozomev13	exon	4580867	4581093	.	-	.	ID=Cre17.g732951.t1.1.v5.5.exon.1;Parent=Cre17.g732951.t1.1.v5.5;pacid=30782609
chromosome_17	phytozomev13	five_prime_UTR	4581002	4581093	.	-	.	ID=Cre17.g732951.t1.1.v5.5.five_prime_UTR.1;Parent=Cre17.g732951.t1.1.v5.5;pacid=30782609
###
chromosome_17	phytozomev13	gene	4591914	4606447	.	+	.	ID=Cre17.g733050.v5.5;Name=Cre17.g733050
chromosome_17	phytozomev13	mRNA	4591914	4593625	.	+	.	ID=Cre17.g733050.t2.1.v5.5;Parent=Cre17.g733050.v5.5;Name=Cre17.g733050.t2.1;pacid=30781744;longest=0
chromosome_17	phytozomev13	five_prime_UTR	4591914	4592293	.	+	.	ID=Cre17.g733050.t2.1.v5.5.five_prime_UTR.1;Parent=Cre17.g733050.t2.1.v5.5;pacid=30781744
chromosome_17	phytozomev13	exon	4591914	4592385	.	+	.	ID=Cre17.g733050.t2.1.v5.5.exon.1;Parent=Cre17.g733050.t2.1.v5.5;pacid=30781744
chromosome_17	phytozomev13	CDS	4592294	4592385	.	+	0	ID=Cre17.g733050.t2.1.v5.5.CDS.1;Parent=Cre17.g733050.t2.1.v5.5;pacid=30781744
chromosome_17	phytozomev13	exon	4592758	4592868	.	+	.	ID=Cre17.g733050.t2.1.v5.5.exon.2;Parent=Cre17.g733050.t2.1.v5.5;pacid=30781744
chromosome_17	phytozomev13	CDS	4592758	4592868	.	+	1	ID=Cre17.g733050.t2.1.v5.5.CDS.2;Parent=Cre17.g733050.t2.1.v5.5;pacid=30781744
chromosome_17	phytozomev13	exon	4593074	4593184	.	+	.	ID=Cre17.g733050.t2.1.v5.5.exon.3;Parent=Cre17.g733050.t2.1.v5.5;pacid=30781744
chromosome_17	phytozomev13	CDS	4593074	4593184	.	+	1	ID=Cre17.g733050.t2.1.v5.5.CDS.3;Parent=Cre17.g733050.t2.1.v5.5;pacid=30781744
chromosome_17	phytozomev13	CDS	4593390	4593504	.	+	1	ID=Cre17.g733050.t2.1.v5.5.CDS.4;Parent=Cre17.g733050.t2.1.v5.5;pacid=30781744
chromosome_17	phytozomev13	exon	4593390	4593625	.	+	.	ID=Cre17.g733050.t2.1.v5.5.exon.4;Parent=Cre17.g733050.t2.1.v5.5;pacid=30781744
chromosome_17	phytozomev13	three_prime_UTR	4593505	4593625	.	+	.	ID=Cre17.g733050.t2.1.v5.5.three_prime_UTR.1;Parent=Cre17.g733050.t2.1.v5.5;pacid=30781744
chromosome_17	phytozomev13	mRNA	4591914	4606447	.	+	.	ID=Cre17.g733050.t1.2.v5.5;Parent=Cre17.g733050.v5.5;Name=Cre17.g733050.t1.2;pacid=30781742;longest=1
chromosome_17	phytozomev13	five_prime_UTR	4591914	4592293	.	+	.	ID=Cre17.g733050.t1.2.v5.5.five_prime_UTR.1;Parent=Cre17.g733050.t1.2.v5.5;pacid=30781742
chromosome_17	phytozomev13	exon	4591914	4592385	.	+	.	ID=Cre17.g733050.t1.2.v5.5.exon.1;Parent=Cre17.g733050.t1.2.v5.5;pacid=30781742
chromosome_17	phytozomev13	CDS	4592294	4592385	.	+	0	ID=Cre17.g733050.t1.2.v5.5.CDS.1;Parent=Cre17.g733050.t1.2.v5.5;pacid=30781742
chromosome_17	phytozomev13	exon	4592758	4592868	.	+	.	ID=Cre17.g733050.t1.2.v5.5.exon.2;Parent=Cre17.g733050.t1.2.v5.5;pacid=30781742
chromosome_17	phytozomev13	CDS	4592758	4592868	.	+	1	ID=Cre17.g733050.t1.2.v5.5.CDS.2;Parent=Cre17.g733050.t1.2.v5.5;pacid=30781742
chromosome_17	phytozomev13	exon	4593074	4593184	.	+	.	ID=Cre17.g733050.t1.2.v5.5.exon.3;Parent=Cre17.g733050.t1.2.v5.5;pacid=30781742
chromosome_17	phytozomev13	CDS	4593074	4593184	.	+	1	ID=Cre17.g733050.t1.2.v5.5.CDS.3;Parent=Cre17.g733050.t1.2.v5.5;pacid=30781742
chromosome_17	phytozomev13	exon	4593390	4593500	.	+	.	ID=Cre17.g733050.t1.2.v5.5.exon.4;Parent=Cre17.g733050.t1.2.v5.5;pacid=30781742
chromosome_17	phytozomev13	CDS	4593390	4593500	.	+	1	ID=Cre17.g733050.t1.2.v5.5.CDS.4;Parent=Cre17.g733050.t1.2.v5.5;pacid=30781742
chromosome_17	phytozomev13	exon	4593706	4593816	.	+	.	ID=Cre17.g733050.t1.2.v5.5.exon.5;Parent=Cre17.g733050.t1.2.v5.5;pacid=30781742
chromosome_17	phytozomev13	CDS	4593706	4593816	.	+	1	ID=Cre17.g733050.t1.2.v5.5.CDS.5;Parent=Cre17.g733050.t1.2.v5.5;pacid=30781742
chromosome_17	phytozomev13	exon	4594024	4594134	.	+	.	ID=Cre17.g733050.t1.2.v5.5.exon.6;Parent=Cre17.g733050.t1.2.v5.5;pacid=30781742
chromosome_17	phytozomev13	CDS	4594024	4594134	.	+	1	ID=Cre17.g733050.t1.2.v5.5.CDS.6;Parent=Cre17.g733050.t1.2.v5.5;pacid=30781742
chromosome_17	phytozomev13	exon	4594342	4594452	.	+	.	ID=Cre17.g733050.t1.2.v5.5.exon.7;Parent=Cre17.g733050.t1.2.v5.5;pacid=30781742
chromosome_17	phytozomev13	CDS	4594342	4594452	.	+	1	ID=Cre17.g733050.t1.2.v5.5.CDS.7;Parent=Cre17.g733050.t1.2.v5.5;pacid=30781742
chromosome_17	phytozomev13	exon	4594665	4594775	.	+	.	ID=Cre17.g733050.t1.2.v5.5.exon.8;Parent=Cre17.g733050.t1.2.v5.5;pacid=30781742
chromosome_17	phytozomev13	CDS	4594665	4594775	.	+	1	ID=Cre17.g733050.t1.2.v5.5.CDS.8;Parent=Cre17.g733050.t1.2.v5.5;pacid=30781742
chromosome_17	phytozomev13	exon	4594981	4595091	.	+	.	ID=Cre17.g733050.t1.2.v5.5.exon.9;Parent=Cre17.g733050.t1.2.v5.5;pacid=30781742
chromosome_17	phytozomev13	CDS	4594981	4595091	.	+	1	ID=Cre17.g733050.t1.2.v5.5.CDS.9;Parent=Cre17.g733050.t1.2.v5.5;pacid=30781742
chromosome_17	phytozomev13	exon	4595299	4595409	.	+	.	ID=Cre17.g733050.t1.2.v5.5.exon.10;Parent=Cre17.g733050.t1.2.v5.5;pacid=30781742
chromosome_17	phytozomev13	CDS	4595299	4595409	.	+	1	ID=Cre17.g733050.t1.2.v5.5.CDS.10;Parent=Cre17.g733050.t1.2.v5.5;pacid=30781742
chromosome_17	phytozomev13	exon	4595623	4595733	.	+	.	ID=Cre17.g733050.t1.2.v5.5.exon.11;Parent=Cre17.g733050.t1.2.v5.5;pacid=30781742
chromosome_17	phytozomev13	CDS	4595623	4595733	.	+	1	ID=Cre17.g733050.t1.2.v5.5.CDS.11;Parent=Cre17.g733050.t1.2.v5.5;pacid=30781742
chromosome_17	phytozomev13	exon	4595943	4596053	.	+	.	ID=Cre17.g733050.t1.2.v5.5.exon.12;Parent=Cre17.g733050.t1.2.v5.5;pacid=30781742
chromosome_17	phytozomev13	CDS	4595943	4596053	.	+	1	ID=Cre17.g733050.t1.2.v5.5.CDS.12;Parent=Cre17.g733050.t1.2.v5.5;pacid=30781742
chromosome_17	phytozomev13	exon	4596263	4596373	.	+	.	ID=Cre17.g733050.t1.2.v5.5.exon.13;Parent=Cre17.g733050.t1.2.v5.5;pacid=30781742
chromosome_17	phytozomev13	CDS	4596263	4596373	.	+	1	ID=Cre17.g733050.t1.2.v5.5.CDS.13;Parent=Cre17.g733050.t1.2.v5.5;pacid=30781742
chromosome_17	phytozomev13	exon	4596584	4596694	.	+	.	ID=Cre17.g733050.t1.2.v5.5.exon.14;Parent=Cre17.g733050.t1.2.v5.5;pacid=30781742
chromosome_17	phytozomev13	CDS	4596584	4596694	.	+	1	ID=Cre17.g733050.t1.2.v5.5.CDS.14;Parent=Cre17.g733050.t1.2.v5.5;pacid=30781742
chromosome_17	phytozomev13	exon	4596900	4597010	.	+	.	ID=Cre17.g733050.t1.2.v5.5.exon.15;Parent=Cre17.g733050.t1.2.v5.5;pacid=30781742
chromosome_17	phytozomev13	CDS	4596900	4597010	.	+	1	ID=Cre17.g733050.t1.2.v5.5.CDS.15;Parent=Cre17.g733050.t1.2.v5.5;pacid=30781742
chromosome_17	phytozomev13	exon	4597218	4597328	.	+	.	ID=Cre17.g733050.t1.2.v5.5.exon.16;Parent=Cre17.g733050.t1.2.v5.5;pacid=30781742
chromosome_17	phytozomev13	CDS	4597218	4597328	.	+	1	ID=Cre17.g733050.t1.2.v5.5.CDS.16;Parent=Cre17.g733050.t1.2.v5.5;pacid=30781742
chromosome_17	phytozomev13	exon	4597536	4597646	.	+	.	ID=Cre17.g733050.t1.2.v5.5.exon.17;Parent=Cre17.g733050.t1.2.v5.5;pacid=30781742
chromosome_17	phytozomev13	CDS	4597536	4597646	.	+	1	ID=Cre17.g733050.t1.2.v5.5.CDS.17;Parent=Cre17.g733050.t1.2.v5.5;pacid=30781742
chromosome_17	phytozomev13	exon	4597852	4597962	.	+	.	ID=Cre17.g733050.t1.2.v5.5.exon.18;Parent=Cre17.g733050.t1.2.v5.5;pacid=30781742
chromosome_17	phytozomev13	CDS	4597852	4597962	.	+	1	ID=Cre17.g733050.t1.2.v5.5.CDS.18;Parent=Cre17.g733050.t1.2.v5.5;pacid=30781742
chromosome_17	phytozomev13	exon	4598174	4598284	.	+	.	ID=Cre17.g733050.t1.2.v5.5.exon.19;Parent=Cre17.g733050.t1.2.v5.5;pacid=30781742
chromosome_17	phytozomev13	CDS	4598174	4598284	.	+	1	ID=Cre17.g733050.t1.2.v5.5.CDS.19;Parent=Cre17.g733050.t1.2.v5.5;pacid=30781742
chromosome_17	phytozomev13	exon	4598494	4598604	.	+	.	ID=Cre17.g733050.t1.2.v5.5.exon.20;Parent=Cre17.g733050.t1.2.v5.5;pacid=30781742
chromosome_17	phytozomev13	CDS	4598494	4598604	.	+	1	ID=Cre17.g733050.t1.2.v5.5.CDS.20;Parent=Cre17.g733050.t1.2.v5.5;pacid=30781742
chromosome_17	phytozomev13	exon	4598818	4598928	.	+	.	ID=Cre17.g733050.t1.2.v5.5.exon.21;Parent=Cre17.g733050.t1.2.v5.5;pacid=30781742
chromosome_17	phytozomev13	CDS	4598818	4598928	.	+	1	ID=Cre17.g733050.t1.2.v5.5.CDS.21;Parent=Cre17.g733050.t1.2.v5.5;pacid=30781742
chromosome_17	phytozomev13	exon	4599138	4599248	.	+	.	ID=Cre17.g733050.t1.2.v5.5.exon.22;Parent=Cre17.g733050.t1.2.v5.5;pacid=30781742
chromosome_17	phytozomev13	CDS	4599138	4599248	.	+	1	ID=Cre17.g733050.t1.2.v5.5.CDS.22;Parent=Cre17.g733050.t1.2.v5.5;pacid=30781742
chromosome_17	phytozomev13	exon	4599456	4599566	.	+	.	ID=Cre17.g733050.t1.2.v5.5.exon.23;Parent=Cre17.g733050.t1.2.v5.5;pacid=30781742
chromosome_17	phytozomev13	CDS	4599456	4599566	.	+	1	ID=Cre17.g733050.t1.2.v5.5.CDS.23;Parent=Cre17.g733050.t1.2.v5.5;pacid=30781742
chromosome_17	phytozomev13	exon	4599770	4599880	.	+	.	ID=Cre17.g733050.t1.2.v5.5.exon.24;Parent=Cre17.g733050.t1.2.v5.5;pacid=30781742
chromosome_17	phytozomev13	CDS	4599770	4599880	.	+	1	ID=Cre17.g733050.t1.2.v5.5.CDS.24;Parent=Cre17.g733050.t1.2.v5.5;pacid=30781742
chromosome_17	phytozomev13	exon	4600088	4600198	.	+	.	ID=Cre17.g733050.t1.2.v5.5.exon.25;Parent=Cre17.g733050.t1.2.v5.5;pacid=30781742
chromosome_17	phytozomev13	CDS	4600088	4600198	.	+	1	ID=Cre17.g733050.t1.2.v5.5.CDS.25;Parent=Cre17.g733050.t1.2.v5.5;pacid=30781742
chromosome_17	phytozomev13	exon	4600404	4600514	.	+	.	ID=Cre17.g733050.t1.2.v5.5.exon.26;Parent=Cre17.g733050.t1.2.v5.5;pacid=30781742
chromosome_17	phytozomev13	CDS	4600404	4600514	.	+	1	ID=Cre17.g733050.t1.2.v5.5.CDS.26;Parent=Cre17.g733050.t1.2.v5.5;pacid=30781742
chromosome_17	phytozomev13	exon	4600720	4600830	.	+	.	ID=Cre17.g733050.t1.2.v5.5.exon.27;Parent=Cre17.g733050.t1.2.v5.5;pacid=30781742
chromosome_17	phytozomev13	CDS	4600720	4600830	.	+	1	ID=Cre17.g733050.t1.2.v5.5.CDS.27;Parent=Cre17.g733050.t1.2.v5.5;pacid=30781742
chromosome_17	phytozomev13	exon	4601036	4601146	.	+	.	ID=Cre17.g733050.t1.2.v5.5.exon.28;Parent=Cre17.g733050.t1.2.v5.5;pacid=30781742
chromosome_17	phytozomev13	CDS	4601036	4601146	.	+	1	ID=Cre17.g733050.t1.2.v5.5.CDS.28;Parent=Cre17.g733050.t1.2.v5.5;pacid=30781742
chromosome_17	phytozomev13	exon	4601354	4601464	.	+	.	ID=Cre17.g733050.t1.2.v5.5.exon.29;Parent=Cre17.g733050.t1.2.v5.5;pacid=30781742
chromosome_17	phytozomev13	CDS	4601354	4601464	.	+	1	ID=Cre17.g733050.t1.2.v5.5.CDS.29;Parent=Cre17.g733050.t1.2.v5.5;pacid=30781742
chromosome_17	phytozomev13	exon	4601670	4601780	.	+	.	ID=Cre17.g733050.t1.2.v5.5.exon.30;Parent=Cre17.g733050.t1.2.v5.5;pacid=30781742
chromosome_17	phytozomev13	CDS	4601670	4601780	.	+	1	ID=Cre17.g733050.t1.2.v5.5.CDS.30;Parent=Cre17.g733050.t1.2.v5.5;pacid=30781742
chromosome_17	phytozomev13	exon	4601991	4602101	.	+	.	ID=Cre17.g733050.t1.2.v5.5.exon.31;Parent=Cre17.g733050.t1.2.v5.5;pacid=30781742
chromosome_17	phytozomev13	CDS	4601991	4602101	.	+	1	ID=Cre17.g733050.t1.2.v5.5.CDS.31;Parent=Cre17.g733050.t1.2.v5.5;pacid=30781742
chromosome_17	phytozomev13	exon	4602309	4602419	.	+	.	ID=Cre17.g733050.t1.2.v5.5.exon.32;Parent=Cre17.g733050.t1.2.v5.5;pacid=30781742
chromosome_17	phytozomev13	CDS	4602309	4602419	.	+	1	ID=Cre17.g733050.t1.2.v5.5.CDS.32;Parent=Cre17.g733050.t1.2.v5.5;pacid=30781742
chromosome_17	phytozomev13	exon	4602631	4602741	.	+	.	ID=Cre17.g733050.t1.2.v5.5.exon.33;Parent=Cre17.g733050.t1.2.v5.5;pacid=30781742
chromosome_17	phytozomev13	CDS	4602631	4602741	.	+	1	ID=Cre17.g733050.t1.2.v5.5.CDS.33;Parent=Cre17.g733050.t1.2.v5.5;pacid=30781742
chromosome_17	phytozomev13	exon	4602953	4603063	.	+	.	ID=Cre17.g733050.t1.2.v5.5.exon.34;Parent=Cre17.g733050.t1.2.v5.5;pacid=30781742
chromosome_17	phytozomev13	CDS	4602953	4603063	.	+	1	ID=Cre17.g733050.t1.2.v5.5.CDS.34;Parent=Cre17.g733050.t1.2.v5.5;pacid=30781742
chromosome_17	phytozomev13	exon	4603282	4603392	.	+	.	ID=Cre17.g733050.t1.2.v5.5.exon.35;Parent=Cre17.g733050.t1.2.v5.5;pacid=30781742
chromosome_17	phytozomev13	CDS	4603282	4603392	.	+	1	ID=Cre17.g733050.t1.2.v5.5.CDS.35;Parent=Cre17.g733050.t1.2.v5.5;pacid=30781742
chromosome_17	phytozomev13	exon	4603615	4603725	.	+	.	ID=Cre17.g733050.t1.2.v5.5.exon.36;Parent=Cre17.g733050.t1.2.v5.5;pacid=30781742
chromosome_17	phytozomev13	CDS	4603615	4603725	.	+	1	ID=Cre17.g733050.t1.2.v5.5.CDS.36;Parent=Cre17.g733050.t1.2.v5.5;pacid=30781742
chromosome_17	phytozomev13	exon	4603933	4604043	.	+	.	ID=Cre17.g733050.t1.2.v5.5.exon.37;Parent=Cre17.g733050.t1.2.v5.5;pacid=30781742
chromosome_17	phytozomev13	CDS	4603933	4604043	.	+	1	ID=Cre17.g733050.t1.2.v5.5.CDS.37;Parent=Cre17.g733050.t1.2.v5.5;pacid=30781742
chromosome_17	phytozomev13	exon	4604255	4604365	.	+	.	ID=Cre17.g733050.t1.2.v5.5.exon.38;Parent=Cre17.g733050.t1.2.v5.5;pacid=30781742
chromosome_17	phytozomev13	CDS	4604255	4604365	.	+	1	ID=Cre17.g733050.t1.2.v5.5.CDS.38;Parent=Cre17.g733050.t1.2.v5.5;pacid=30781742
chromosome_17	phytozomev13	exon	4604577	4604687	.	+	.	ID=Cre17.g733050.t1.2.v5.5.exon.39;Parent=Cre17.g733050.t1.2.v5.5;pacid=30781742
chromosome_17	phytozomev13	CDS	4604577	4604687	.	+	1	ID=Cre17.g733050.t1.2.v5.5.CDS.39;Parent=Cre17.g733050.t1.2.v5.5;pacid=30781742
chromosome_17	phytozomev13	exon	4604906	4605016	.	+	.	ID=Cre17.g733050.t1.2.v5.5.exon.40;Parent=Cre17.g733050.t1.2.v5.5;pacid=30781742
chromosome_17	phytozomev13	CDS	4604906	4605016	.	+	1	ID=Cre17.g733050.t1.2.v5.5.CDS.40;Parent=Cre17.g733050.t1.2.v5.5;pacid=30781742
chromosome_17	phytozomev13	exon	4605230	4605340	.	+	.	ID=Cre17.g733050.t1.2.v5.5.exon.41;Parent=Cre17.g733050.t1.2.v5.5;pacid=30781742
chromosome_17	phytozomev13	CDS	4605230	4605340	.	+	1	ID=Cre17.g733050.t1.2.v5.5.CDS.41;Parent=Cre17.g733050.t1.2.v5.5;pacid=30781742
chromosome_17	phytozomev13	exon	4605548	4605658	.	+	.	ID=Cre17.g733050.t1.2.v5.5.exon.42;Parent=Cre17.g733050.t1.2.v5.5;pacid=30781742
chromosome_17	phytozomev13	CDS	4605548	4605658	.	+	1	ID=Cre17.g733050.t1.2.v5.5.CDS.42;Parent=Cre17.g733050.t1.2.v5.5;pacid=30781742
chromosome_17	phytozomev13	exon	4605874	4605984	.	+	.	ID=Cre17.g733050.t1.2.v5.5.exon.43;Parent=Cre17.g733050.t1.2.v5.5;pacid=30781742
chromosome_17	phytozomev13	CDS	4605874	4605984	.	+	1	ID=Cre17.g733050.t1.2.v5.5.CDS.43;Parent=Cre17.g733050.t1.2.v5.5;pacid=30781742
chromosome_17	phytozomev13	CDS	4606192	4606270	.	+	1	ID=Cre17.g733050.t1.2.v5.5.CDS.44;Parent=Cre17.g733050.t1.2.v5.5;pacid=30781742
chromosome_17	phytozomev13	exon	4606192	4606447	.	+	.	ID=Cre17.g733050.t1.2.v5.5.exon.44;Parent=Cre17.g733050.t1.2.v5.5;pacid=30781742
chromosome_17	phytozomev13	three_prime_UTR	4606271	4606447	.	+	.	ID=Cre17.g733050.t1.2.v5.5.three_prime_UTR.1;Parent=Cre17.g733050.t1.2.v5.5;pacid=30781742
chromosome_17	phytozomev13	mRNA	4599434	4606447	.	+	.	ID=Cre17.g733050.t3.1.v5.5;Parent=Cre17.g733050.v5.5;Name=Cre17.g733050.t3.1;pacid=30781743;longest=0
chromosome_17	phytozomev13	five_prime_UTR	4599434	4599459	.	+	.	ID=Cre17.g733050.t3.1.v5.5.five_prime_UTR.1;Parent=Cre17.g733050.t3.1.v5.5;pacid=30781743
chromosome_17	phytozomev13	exon	4599434	4599566	.	+	.	ID=Cre17.g733050.t3.1.v5.5.exon.1;Parent=Cre17.g733050.t3.1.v5.5;pacid=30781743
chromosome_17	phytozomev13	CDS	4599460	4599566	.	+	0	ID=Cre17.g733050.t3.1.v5.5.CDS.1;Parent=Cre17.g733050.t3.1.v5.5;pacid=30781743
chromosome_17	phytozomev13	exon	4599770	4599880	.	+	.	ID=Cre17.g733050.t3.1.v5.5.exon.2;Parent=Cre17.g733050.t3.1.v5.5;pacid=30781743
chromosome_17	phytozomev13	CDS	4599770	4599880	.	+	1	ID=Cre17.g733050.t3.1.v5.5.CDS.2;Parent=Cre17.g733050.t3.1.v5.5;pacid=30781743
chromosome_17	phytozomev13	exon	4600088	4600198	.	+	.	ID=Cre17.g733050.t3.1.v5.5.exon.3;Parent=Cre17.g733050.t3.1.v5.5;pacid=30781743
chromosome_17	phytozomev13	CDS	4600088	4600198	.	+	1	ID=Cre17.g733050.t3.1.v5.5.CDS.3;Parent=Cre17.g733050.t3.1.v5.5;pacid=30781743
chromosome_17	phytozomev13	exon	4600404	4600514	.	+	.	ID=Cre17.g733050.t3.1.v5.5.exon.4;Parent=Cre17.g733050.t3.1.v5.5;pacid=30781743
chromosome_17	phytozomev13	CDS	4600404	4600514	.	+	1	ID=Cre17.g733050.t3.1.v5.5.CDS.4;Parent=Cre17.g733050.t3.1.v5.5;pacid=30781743
chromosome_17	phytozomev13	exon	4600720	4600830	.	+	.	ID=Cre17.g733050.t3.1.v5.5.exon.5;Parent=Cre17.g733050.t3.1.v5.5;pacid=30781743
chromosome_17	phytozomev13	CDS	4600720	4600830	.	+	1	ID=Cre17.g733050.t3.1.v5.5.CDS.5;Parent=Cre17.g733050.t3.1.v5.5;pacid=30781743
chromosome_17	phytozomev13	exon	4601036	4601146	.	+	.	ID=Cre17.g733050.t3.1.v5.5.exon.6;Parent=Cre17.g733050.t3.1.v5.5;pacid=30781743
chromosome_17	phytozomev13	CDS	4601036	4601146	.	+	1	ID=Cre17.g733050.t3.1.v5.5.CDS.6;Parent=Cre17.g733050.t3.1.v5.5;pacid=30781743
chromosome_17	phytozomev13	exon	4601354	4601464	.	+	.	ID=Cre17.g733050.t3.1.v5.5.exon.7;Parent=Cre17.g733050.t3.1.v5.5;pacid=30781743
chromosome_17	phytozomev13	CDS	4601354	4601464	.	+	1	ID=Cre17.g733050.t3.1.v5.5.CDS.7;Parent=Cre17.g733050.t3.1.v5.5;pacid=30781743
chromosome_17	phytozomev13	exon	4601670	4601780	.	+	.	ID=Cre17.g733050.t3.1.v5.5.exon.8;Parent=Cre17.g733050.t3.1.v5.5;pacid=30781743
chromosome_17	phytozomev13	CDS	4601670	4601780	.	+	1	ID=Cre17.g733050.t3.1.v5.5.CDS.8;Parent=Cre17.g733050.t3.1.v5.5;pacid=30781743
chromosome_17	phytozomev13	exon	4601991	4602101	.	+	.	ID=Cre17.g733050.t3.1.v5.5.exon.9;Parent=Cre17.g733050.t3.1.v5.5;pacid=30781743
chromosome_17	phytozomev13	CDS	4601991	4602101	.	+	1	ID=Cre17.g733050.t3.1.v5.5.CDS.9;Parent=Cre17.g733050.t3.1.v5.5;pacid=30781743
chromosome_17	phytozomev13	exon	4602309	4602419	.	+	.	ID=Cre17.g733050.t3.1.v5.5.exon.10;Parent=Cre17.g733050.t3.1.v5.5;pacid=30781743
chromosome_17	phytozomev13	CDS	4602309	4602419	.	+	1	ID=Cre17.g733050.t3.1.v5.5.CDS.10;Parent=Cre17.g733050.t3.1.v5.5;pacid=30781743
chromosome_17	phytozomev13	exon	4602631	4602741	.	+	.	ID=Cre17.g733050.t3.1.v5.5.exon.11;Parent=Cre17.g733050.t3.1.v5.5;pacid=30781743
chromosome_17	phytozomev13	CDS	4602631	4602741	.	+	1	ID=Cre17.g733050.t3.1.v5.5.CDS.11;Parent=Cre17.g733050.t3.1.v5.5;pacid=30781743
chromosome_17	phytozomev13	exon	4602953	4603063	.	+	.	ID=Cre17.g733050.t3.1.v5.5.exon.12;Parent=Cre17.g733050.t3.1.v5.5;pacid=30781743
chromosome_17	phytozomev13	CDS	4602953	4603063	.	+	1	ID=Cre17.g733050.t3.1.v5.5.CDS.12;Parent=Cre17.g733050.t3.1.v5.5;pacid=30781743
chromosome_17	phytozomev13	exon	4603282	4603392	.	+	.	ID=Cre17.g733050.t3.1.v5.5.exon.13;Parent=Cre17.g733050.t3.1.v5.5;pacid=30781743
chromosome_17	phytozomev13	CDS	4603282	4603392	.	+	1	ID=Cre17.g733050.t3.1.v5.5.CDS.13;Parent=Cre17.g733050.t3.1.v5.5;pacid=30781743
chromosome_17	phytozomev13	exon	4603615	4603725	.	+	.	ID=Cre17.g733050.t3.1.v5.5.exon.14;Parent=Cre17.g733050.t3.1.v5.5;pacid=30781743
chromosome_17	phytozomev13	CDS	4603615	4603725	.	+	1	ID=Cre17.g733050.t3.1.v5.5.CDS.14;Parent=Cre17.g733050.t3.1.v5.5;pacid=30781743
chromosome_17	phytozomev13	exon	4603933	4604043	.	+	.	ID=Cre17.g733050.t3.1.v5.5.exon.15;Parent=Cre17.g733050.t3.1.v5.5;pacid=30781743
chromosome_17	phytozomev13	CDS	4603933	4604043	.	+	1	ID=Cre17.g733050.t3.1.v5.5.CDS.15;Parent=Cre17.g733050.t3.1.v5.5;pacid=30781743
chromosome_17	phytozomev13	exon	4604255	4604365	.	+	.	ID=Cre17.g733050.t3.1.v5.5.exon.16;Parent=Cre17.g733050.t3.1.v5.5;pacid=30781743
chromosome_17	phytozomev13	CDS	4604255	4604365	.	+	1	ID=Cre17.g733050.t3.1.v5.5.CDS.16;Parent=Cre17.g733050.t3.1.v5.5;pacid=30781743
chromosome_17	phytozomev13	exon	4604577	4604687	.	+	.	ID=Cre17.g733050.t3.1.v5.5.exon.17;Parent=Cre17.g733050.t3.1.v5.5;pacid=30781743
chromosome_17	phytozomev13	CDS	4604577	4604687	.	+	1	ID=Cre17.g733050.t3.1.v5.5.CDS.17;Parent=Cre17.g733050.t3.1.v5.5;pacid=30781743
chromosome_17	phytozomev13	exon	4604906	4605016	.	+	.	ID=Cre17.g733050.t3.1.v5.5.exon.18;Parent=Cre17.g733050.t3.1.v5.5;pacid=30781743
chromosome_17	phytozomev13	CDS	4604906	4605016	.	+	1	ID=Cre17.g733050.t3.1.v5.5.CDS.18;Parent=Cre17.g733050.t3.1.v5.5;pacid=30781743
chromosome_17	phytozomev13	exon	4605230	4605340	.	+	.	ID=Cre17.g733050.t3.1.v5.5.exon.19;Parent=Cre17.g733050.t3.1.v5.5;pacid=30781743
chromosome_17	phytozomev13	CDS	4605230	4605340	.	+	1	ID=Cre17.g733050.t3.1.v5.5.CDS.19;Parent=Cre17.g733050.t3.1.v5.5;pacid=30781743
chromosome_17	phytozomev13	exon	4605548	4605658	.	+	.	ID=Cre17.g733050.t3.1.v5.5.exon.20;Parent=Cre17.g733050.t3.1.v5.5;pacid=30781743
chromosome_17	phytozomev13	CDS	4605548	4605658	.	+	1	ID=Cre17.g733050.t3.1.v5.5.CDS.20;Parent=Cre17.g733050.t3.1.v5.5;pacid=30781743
chromosome_17	phytozomev13	exon	4605874	4605984	.	+	.	ID=Cre17.g733050.t3.1.v5.5.exon.21;Parent=Cre17.g733050.t3.1.v5.5;pacid=30781743
chromosome_17	phytozomev13	CDS	4605874	4605984	.	+	1	ID=Cre17.g733050.t3.1.v5.5.CDS.21;Parent=Cre17.g733050.t3.1.v5.5;pacid=30781743
chromosome_17	phytozomev13	CDS	4606192	4606270	.	+	1	ID=Cre17.g733050.t3.1.v5.5.CDS.22;Parent=Cre17.g733050.t3.1.v5.5;pacid=30781743
chromosome_17	phytozomev13	exon	4606192	4606447	.	+	.	ID=Cre17.g733050.t3.1.v5.5.exon.22;Parent=Cre17.g733050.t3.1.v5.5;pacid=30781743
chromosome_17	phytozomev13	three_prime_UTR	4606271	4606447	.	+	.	ID=Cre17.g733050.t3.1.v5.5.three_prime_UTR.1;Parent=Cre17.g733050.t3.1.v5.5;pacid=30781743
###
chromosome_17	phytozomev13	gene	4606708	4615303	.	-	.	ID=Cre17.g733100.v5.5;Name=Cre17.g733100
chromosome_17	phytozomev13	mRNA	4606708	4615303	.	-	.	ID=Cre17.g733100.t1.1.v5.5;Parent=Cre17.g733100.v5.5;Name=Cre17.g733100.t1.1;pacid=30782317;longest=1
chromosome_17	phytozomev13	three_prime_UTR	4606708	4608020	.	-	.	ID=Cre17.g733100.t1.1.v5.5.three_prime_UTR.1;Parent=Cre17.g733100.t1.1.v5.5;pacid=30782317
chromosome_17	phytozomev13	exon	4606708	4611017	.	-	.	ID=Cre17.g733100.t1.1.v5.5.exon.5;Parent=Cre17.g733100.t1.1.v5.5;pacid=30782317
chromosome_17	phytozomev13	CDS	4608021	4611017	.	-	0	ID=Cre17.g733100.t1.1.v5.5.CDS.5;Parent=Cre17.g733100.t1.1.v5.5;pacid=30782317
chromosome_17	phytozomev13	exon	4611285	4612610	.	-	.	ID=Cre17.g733100.t1.1.v5.5.exon.4;Parent=Cre17.g733100.t1.1.v5.5;pacid=30782317
chromosome_17	phytozomev13	CDS	4611285	4612610	.	-	0	ID=Cre17.g733100.t1.1.v5.5.CDS.4;Parent=Cre17.g733100.t1.1.v5.5;pacid=30782317
chromosome_17	phytozomev13	exon	4612840	4613766	.	-	.	ID=Cre17.g733100.t1.1.v5.5.exon.3;Parent=Cre17.g733100.t1.1.v5.5;pacid=30782317
chromosome_17	phytozomev13	CDS	4612840	4613766	.	-	0	ID=Cre17.g733100.t1.1.v5.5.CDS.3;Parent=Cre17.g733100.t1.1.v5.5;pacid=30782317
chromosome_17	phytozomev13	exon	4613912	4614001	.	-	.	ID=Cre17.g733100.t1.1.v5.5.exon.2;Parent=Cre17.g733100.t1.1.v5.5;pacid=30782317
chromosome_17	phytozomev13	CDS	4613912	4614001	.	-	0	ID=Cre17.g733100.t1.1.v5.5.CDS.2;Parent=Cre17.g733100.t1.1.v5.5;pacid=30782317
chromosome_17	phytozomev13	CDS	4614456	4614896	.	-	0	ID=Cre17.g733100.t1.1.v5.5.CDS.1;Parent=Cre17.g733100.t1.1.v5.5;pacid=30782317
chromosome_17	phytozomev13	exon	4614456	4615303	.	-	.	ID=Cre17.g733100.t1.1.v5.5.exon.1;Parent=Cre17.g733100.t1.1.v5.5;pacid=30782317
chromosome_17	phytozomev13	five_prime_UTR	4614897	4615303	.	-	.	ID=Cre17.g733100.t1.1.v5.5.five_prime_UTR.1;Parent=Cre17.g733100.t1.1.v5.5;pacid=30782317
###
chromosome_17	phytozomev13	gene	4615614	4631793	.	-	.	ID=Cre17.g733150.v5.5;Name=Cre17.g733150
chromosome_17	phytozomev13	mRNA	4615614	4631793	.	-	.	ID=Cre17.g733150.t1.1.v5.5;Parent=Cre17.g733150.v5.5;Name=Cre17.g733150.t1.1;pacid=30781867;longest=1;geneName=COP10
chromosome_17	phytozomev13	three_prime_UTR	4615614	4618460	.	-	.	ID=Cre17.g733150.t1.1.v5.5.three_prime_UTR.1;Parent=Cre17.g733150.t1.1.v5.5;pacid=30781867
chromosome_17	phytozomev13	exon	4615614	4621035	.	-	.	ID=Cre17.g733150.t1.1.v5.5.exon.29;Parent=Cre17.g733150.t1.1.v5.5;pacid=30781867
chromosome_17	phytozomev13	CDS	4618461	4621035	.	-	1	ID=Cre17.g733150.t1.1.v5.5.CDS.28;Parent=Cre17.g733150.t1.1.v5.5;pacid=30781867
chromosome_17	phytozomev13	exon	4621267	4621361	.	-	.	ID=Cre17.g733150.t1.1.v5.5.exon.28;Parent=Cre17.g733150.t1.1.v5.5;pacid=30781867
chromosome_17	phytozomev13	CDS	4621267	4621361	.	-	0	ID=Cre17.g733150.t1.1.v5.5.CDS.27;Parent=Cre17.g733150.t1.1.v5.5;pacid=30781867
chromosome_17	phytozomev13	exon	4621660	4621809	.	-	.	ID=Cre17.g733150.t1.1.v5.5.exon.27;Parent=Cre17.g733150.t1.1.v5.5;pacid=30781867
chromosome_17	phytozomev13	CDS	4621660	4621809	.	-	0	ID=Cre17.g733150.t1.1.v5.5.CDS.26;Parent=Cre17.g733150.t1.1.v5.5;pacid=30781867
chromosome_17	phytozomev13	exon	4622117	4622164	.	-	.	ID=Cre17.g733150.t1.1.v5.5.exon.26;Parent=Cre17.g733150.t1.1.v5.5;pacid=30781867
chromosome_17	phytozomev13	CDS	4622117	4622164	.	-	0	ID=Cre17.g733150.t1.1.v5.5.CDS.25;Parent=Cre17.g733150.t1.1.v5.5;pacid=30781867
chromosome_17	phytozomev13	exon	4622466	4622755	.	-	.	ID=Cre17.g733150.t1.1.v5.5.exon.25;Parent=Cre17.g733150.t1.1.v5.5;pacid=30781867
chromosome_17	phytozomev13	CDS	4622466	4622755	.	-	2	ID=Cre17.g733150.t1.1.v5.5.CDS.24;Parent=Cre17.g733150.t1.1.v5.5;pacid=30781867
chromosome_17	phytozomev13	exon	4623040	4623172	.	-	.	ID=Cre17.g733150.t1.1.v5.5.exon.24;Parent=Cre17.g733150.t1.1.v5.5;pacid=30781867
chromosome_17	phytozomev13	CDS	4623040	4623172	.	-	0	ID=Cre17.g733150.t1.1.v5.5.CDS.23;Parent=Cre17.g733150.t1.1.v5.5;pacid=30781867
chromosome_17	phytozomev13	exon	4623445	4623517	.	-	.	ID=Cre17.g733150.t1.1.v5.5.exon.23;Parent=Cre17.g733150.t1.1.v5.5;pacid=30781867
chromosome_17	phytozomev13	CDS	4623445	4623517	.	-	1	ID=Cre17.g733150.t1.1.v5.5.CDS.22;Parent=Cre17.g733150.t1.1.v5.5;pacid=30781867
chromosome_17	phytozomev13	exon	4623811	4623922	.	-	.	ID=Cre17.g733150.t1.1.v5.5.exon.22;Parent=Cre17.g733150.t1.1.v5.5;pacid=30781867
chromosome_17	phytozomev13	CDS	4623811	4623922	.	-	2	ID=Cre17.g733150.t1.1.v5.5.CDS.21;Parent=Cre17.g733150.t1.1.v5.5;pacid=30781867
chromosome_17	phytozomev13	exon	4624212	4624316	.	-	.	ID=Cre17.g733150.t1.1.v5.5.exon.21;Parent=Cre17.g733150.t1.1.v5.5;pacid=30781867
chromosome_17	phytozomev13	CDS	4624212	4624316	.	-	2	ID=Cre17.g733150.t1.1.v5.5.CDS.20;Parent=Cre17.g733150.t1.1.v5.5;pacid=30781867
chromosome_17	phytozomev13	exon	4624459	4624854	.	-	.	ID=Cre17.g733150.t1.1.v5.5.exon.20;Parent=Cre17.g733150.t1.1.v5.5;pacid=30781867
chromosome_17	phytozomev13	CDS	4624459	4624854	.	-	2	ID=Cre17.g733150.t1.1.v5.5.CDS.19;Parent=Cre17.g733150.t1.1.v5.5;pacid=30781867
chromosome_17	phytozomev13	exon	4625081	4625366	.	-	.	ID=Cre17.g733150.t1.1.v5.5.exon.19;Parent=Cre17.g733150.t1.1.v5.5;pacid=30781867
chromosome_17	phytozomev13	CDS	4625081	4625366	.	-	0	ID=Cre17.g733150.t1.1.v5.5.CDS.18;Parent=Cre17.g733150.t1.1.v5.5;pacid=30781867
chromosome_17	phytozomev13	exon	4625538	4625747	.	-	.	ID=Cre17.g733150.t1.1.v5.5.exon.18;Parent=Cre17.g733150.t1.1.v5.5;pacid=30781867
chromosome_17	phytozomev13	CDS	4625538	4625747	.	-	0	ID=Cre17.g733150.t1.1.v5.5.CDS.17;Parent=Cre17.g733150.t1.1.v5.5;pacid=30781867
chromosome_17	phytozomev13	exon	4626083	4626142	.	-	.	ID=Cre17.g733150.t1.1.v5.5.exon.17;Parent=Cre17.g733150.t1.1.v5.5;pacid=30781867
chromosome_17	phytozomev13	CDS	4626083	4626142	.	-	0	ID=Cre17.g733150.t1.1.v5.5.CDS.16;Parent=Cre17.g733150.t1.1.v5.5;pacid=30781867
chromosome_17	phytozomev13	exon	4626366	4626461	.	-	.	ID=Cre17.g733150.t1.1.v5.5.exon.16;Parent=Cre17.g733150.t1.1.v5.5;pacid=30781867
chromosome_17	phytozomev13	CDS	4626366	4626461	.	-	0	ID=Cre17.g733150.t1.1.v5.5.CDS.15;Parent=Cre17.g733150.t1.1.v5.5;pacid=30781867
chromosome_17	phytozomev13	exon	4626681	4626752	.	-	.	ID=Cre17.g733150.t1.1.v5.5.exon.15;Parent=Cre17.g733150.t1.1.v5.5;pacid=30781867
chromosome_17	phytozomev13	CDS	4626681	4626752	.	-	0	ID=Cre17.g733150.t1.1.v5.5.CDS.14;Parent=Cre17.g733150.t1.1.v5.5;pacid=30781867
chromosome_17	phytozomev13	exon	4626936	4627064	.	-	.	ID=Cre17.g733150.t1.1.v5.5.exon.14;Parent=Cre17.g733150.t1.1.v5.5;pacid=30781867
chromosome_17	phytozomev13	CDS	4626936	4627064	.	-	0	ID=Cre17.g733150.t1.1.v5.5.CDS.13;Parent=Cre17.g733150.t1.1.v5.5;pacid=30781867
chromosome_17	phytozomev13	exon	4627400	4627566	.	-	.	ID=Cre17.g733150.t1.1.v5.5.exon.13;Parent=Cre17.g733150.t1.1.v5.5;pacid=30781867
chromosome_17	phytozomev13	CDS	4627400	4627566	.	-	2	ID=Cre17.g733150.t1.1.v5.5.CDS.12;Parent=Cre17.g733150.t1.1.v5.5;pacid=30781867
chromosome_17	phytozomev13	exon	4627762	4627837	.	-	.	ID=Cre17.g733150.t1.1.v5.5.exon.12;Parent=Cre17.g733150.t1.1.v5.5;pacid=30781867
chromosome_17	phytozomev13	CDS	4627762	4627837	.	-	0	ID=Cre17.g733150.t1.1.v5.5.CDS.11;Parent=Cre17.g733150.t1.1.v5.5;pacid=30781867
chromosome_17	phytozomev13	exon	4628047	4628163	.	-	.	ID=Cre17.g733150.t1.1.v5.5.exon.11;Parent=Cre17.g733150.t1.1.v5.5;pacid=30781867
chromosome_17	phytozomev13	CDS	4628047	4628163	.	-	0	ID=Cre17.g733150.t1.1.v5.5.CDS.10;Parent=Cre17.g733150.t1.1.v5.5;pacid=30781867
chromosome_17	phytozomev13	exon	4628329	4628433	.	-	.	ID=Cre17.g733150.t1.1.v5.5.exon.10;Parent=Cre17.g733150.t1.1.v5.5;pacid=30781867
chromosome_17	phytozomev13	CDS	4628329	4628433	.	-	0	ID=Cre17.g733150.t1.1.v5.5.CDS.9;Parent=Cre17.g733150.t1.1.v5.5;pacid=30781867
chromosome_17	phytozomev13	exon	4628738	4628804	.	-	.	ID=Cre17.g733150.t1.1.v5.5.exon.9;Parent=Cre17.g733150.t1.1.v5.5;pacid=30781867
chromosome_17	phytozomev13	CDS	4628738	4628804	.	-	1	ID=Cre17.g733150.t1.1.v5.5.CDS.8;Parent=Cre17.g733150.t1.1.v5.5;pacid=30781867
chromosome_17	phytozomev13	exon	4629177	4629350	.	-	.	ID=Cre17.g733150.t1.1.v5.5.exon.8;Parent=Cre17.g733150.t1.1.v5.5;pacid=30781867
chromosome_17	phytozomev13	CDS	4629177	4629350	.	-	1	ID=Cre17.g733150.t1.1.v5.5.CDS.7;Parent=Cre17.g733150.t1.1.v5.5;pacid=30781867
chromosome_17	phytozomev13	exon	4629605	4629674	.	-	.	ID=Cre17.g733150.t1.1.v5.5.exon.7;Parent=Cre17.g733150.t1.1.v5.5;pacid=30781867
chromosome_17	phytozomev13	CDS	4629605	4629674	.	-	2	ID=Cre17.g733150.t1.1.v5.5.CDS.6;Parent=Cre17.g733150.t1.1.v5.5;pacid=30781867
chromosome_17	phytozomev13	exon	4629960	4630038	.	-	.	ID=Cre17.g733150.t1.1.v5.5.exon.6;Parent=Cre17.g733150.t1.1.v5.5;pacid=30781867
chromosome_17	phytozomev13	CDS	4629960	4630038	.	-	0	ID=Cre17.g733150.t1.1.v5.5.CDS.5;Parent=Cre17.g733150.t1.1.v5.5;pacid=30781867
chromosome_17	phytozomev13	exon	4630319	4630412	.	-	.	ID=Cre17.g733150.t1.1.v5.5.exon.5;Parent=Cre17.g733150.t1.1.v5.5;pacid=30781867
chromosome_17	phytozomev13	CDS	4630319	4630412	.	-	1	ID=Cre17.g733150.t1.1.v5.5.CDS.4;Parent=Cre17.g733150.t1.1.v5.5;pacid=30781867
chromosome_17	phytozomev13	exon	4630574	4630646	.	-	.	ID=Cre17.g733150.t1.1.v5.5.exon.4;Parent=Cre17.g733150.t1.1.v5.5;pacid=30781867
chromosome_17	phytozomev13	CDS	4630574	4630646	.	-	2	ID=Cre17.g733150.t1.1.v5.5.CDS.3;Parent=Cre17.g733150.t1.1.v5.5;pacid=30781867
chromosome_17	phytozomev13	exon	4630913	4631042	.	-	.	ID=Cre17.g733150.t1.1.v5.5.exon.3;Parent=Cre17.g733150.t1.1.v5.5;pacid=30781867
chromosome_17	phytozomev13	CDS	4630913	4631042	.	-	0	ID=Cre17.g733150.t1.1.v5.5.CDS.2;Parent=Cre17.g733150.t1.1.v5.5;pacid=30781867
chromosome_17	phytozomev13	CDS	4631289	4631345	.	-	0	ID=Cre17.g733150.t1.1.v5.5.CDS.1;Parent=Cre17.g733150.t1.1.v5.5;pacid=30781867
chromosome_17	phytozomev13	exon	4631289	4631376	.	-	.	ID=Cre17.g733150.t1.1.v5.5.exon.2;Parent=Cre17.g733150.t1.1.v5.5;pacid=30781867
chromosome_17	phytozomev13	five_prime_UTR	4631346	4631376	.	-	.	ID=Cre17.g733150.t1.1.v5.5.five_prime_UTR.2;Parent=Cre17.g733150.t1.1.v5.5;pacid=30781867
chromosome_17	phytozomev13	exon	4631496	4631793	.	-	.	ID=Cre17.g733150.t1.1.v5.5.exon.1;Parent=Cre17.g733150.t1.1.v5.5;pacid=30781867
chromosome_17	phytozomev13	five_prime_UTR	4631496	4631793	.	-	.	ID=Cre17.g733150.t1.1.v5.5.five_prime_UTR.1;Parent=Cre17.g733150.t1.1.v5.5;pacid=30781867
chromosome_17	phytozomev13	mRNA	4615614	4631793	.	-	.	ID=Cre17.g733150.t2.1.v5.5;Parent=Cre17.g733150.v5.5;Name=Cre17.g733150.t2.1;pacid=30781868;longest=0;geneName=COP10
chromosome_17	phytozomev13	three_prime_UTR	4615614	4618460	.	-	.	ID=Cre17.g733150.t2.1.v5.5.three_prime_UTR.1;Parent=Cre17.g733150.t2.1.v5.5;pacid=30781868
chromosome_17	phytozomev13	exon	4615614	4621035	.	-	.	ID=Cre17.g733150.t2.1.v5.5.exon.28;Parent=Cre17.g733150.t2.1.v5.5;pacid=30781868
chromosome_17	phytozomev13	CDS	4618461	4621035	.	-	1	ID=Cre17.g733150.t2.1.v5.5.CDS.27;Parent=Cre17.g733150.t2.1.v5.5;pacid=30781868
chromosome_17	phytozomev13	exon	4621267	4621361	.	-	.	ID=Cre17.g733150.t2.1.v5.5.exon.27;Parent=Cre17.g733150.t2.1.v5.5;pacid=30781868
chromosome_17	phytozomev13	CDS	4621267	4621361	.	-	0	ID=Cre17.g733150.t2.1.v5.5.CDS.26;Parent=Cre17.g733150.t2.1.v5.5;pacid=30781868
chromosome_17	phytozomev13	exon	4621660	4621809	.	-	.	ID=Cre17.g733150.t2.1.v5.5.exon.26;Parent=Cre17.g733150.t2.1.v5.5;pacid=30781868
chromosome_17	phytozomev13	CDS	4621660	4621809	.	-	0	ID=Cre17.g733150.t2.1.v5.5.CDS.25;Parent=Cre17.g733150.t2.1.v5.5;pacid=30781868
chromosome_17	phytozomev13	exon	4622117	4622164	.	-	.	ID=Cre17.g733150.t2.1.v5.5.exon.25;Parent=Cre17.g733150.t2.1.v5.5;pacid=30781868
chromosome_17	phytozomev13	CDS	4622117	4622164	.	-	0	ID=Cre17.g733150.t2.1.v5.5.CDS.24;Parent=Cre17.g733150.t2.1.v5.5;pacid=30781868
chromosome_17	phytozomev13	exon	4622466	4622755	.	-	.	ID=Cre17.g733150.t2.1.v5.5.exon.24;Parent=Cre17.g733150.t2.1.v5.5;pacid=30781868
chromosome_17	phytozomev13	CDS	4622466	4622755	.	-	2	ID=Cre17.g733150.t2.1.v5.5.CDS.23;Parent=Cre17.g733150.t2.1.v5.5;pacid=30781868
chromosome_17	phytozomev13	exon	4623040	4623172	.	-	.	ID=Cre17.g733150.t2.1.v5.5.exon.23;Parent=Cre17.g733150.t2.1.v5.5;pacid=30781868
chromosome_17	phytozomev13	CDS	4623040	4623172	.	-	0	ID=Cre17.g733150.t2.1.v5.5.CDS.22;Parent=Cre17.g733150.t2.1.v5.5;pacid=30781868
chromosome_17	phytozomev13	exon	4623445	4623517	.	-	.	ID=Cre17.g733150.t2.1.v5.5.exon.22;Parent=Cre17.g733150.t2.1.v5.5;pacid=30781868
chromosome_17	phytozomev13	CDS	4623445	4623517	.	-	1	ID=Cre17.g733150.t2.1.v5.5.CDS.21;Parent=Cre17.g733150.t2.1.v5.5;pacid=30781868
chromosome_17	phytozomev13	exon	4623811	4623922	.	-	.	ID=Cre17.g733150.t2.1.v5.5.exon.21;Parent=Cre17.g733150.t2.1.v5.5;pacid=30781868
chromosome_17	phytozomev13	CDS	4623811	4623922	.	-	2	ID=Cre17.g733150.t2.1.v5.5.CDS.20;Parent=Cre17.g733150.t2.1.v5.5;pacid=30781868
chromosome_17	phytozomev13	exon	4624212	4624316	.	-	.	ID=Cre17.g733150.t2.1.v5.5.exon.20;Parent=Cre17.g733150.t2.1.v5.5;pacid=30781868
chromosome_17	phytozomev13	CDS	4624212	4624316	.	-	2	ID=Cre17.g733150.t2.1.v5.5.CDS.19;Parent=Cre17.g733150.t2.1.v5.5;pacid=30781868
chromosome_17	phytozomev13	exon	4624459	4624854	.	-	.	ID=Cre17.g733150.t2.1.v5.5.exon.19;Parent=Cre17.g733150.t2.1.v5.5;pacid=30781868
chromosome_17	phytozomev13	CDS	4624459	4624854	.	-	2	ID=Cre17.g733150.t2.1.v5.5.CDS.18;Parent=Cre17.g733150.t2.1.v5.5;pacid=30781868
chromosome_17	phytozomev13	exon	4625081	4625366	.	-	.	ID=Cre17.g733150.t2.1.v5.5.exon.18;Parent=Cre17.g733150.t2.1.v5.5;pacid=30781868
chromosome_17	phytozomev13	CDS	4625081	4625366	.	-	0	ID=Cre17.g733150.t2.1.v5.5.CDS.17;Parent=Cre17.g733150.t2.1.v5.5;pacid=30781868
chromosome_17	phytozomev13	exon	4625538	4625747	.	-	.	ID=Cre17.g733150.t2.1.v5.5.exon.17;Parent=Cre17.g733150.t2.1.v5.5;pacid=30781868
chromosome_17	phytozomev13	CDS	4625538	4625747	.	-	0	ID=Cre17.g733150.t2.1.v5.5.CDS.16;Parent=Cre17.g733150.t2.1.v5.5;pacid=30781868
chromosome_17	phytozomev13	exon	4626083	4626142	.	-	.	ID=Cre17.g733150.t2.1.v5.5.exon.16;Parent=Cre17.g733150.t2.1.v5.5;pacid=30781868
chromosome_17	phytozomev13	CDS	4626083	4626142	.	-	0	ID=Cre17.g733150.t2.1.v5.5.CDS.15;Parent=Cre17.g733150.t2.1.v5.5;pacid=30781868
chromosome_17	phytozomev13	exon	4626366	4626461	.	-	.	ID=Cre17.g733150.t2.1.v5.5.exon.15;Parent=Cre17.g733150.t2.1.v5.5;pacid=30781868
chromosome_17	phytozomev13	CDS	4626366	4626461	.	-	0	ID=Cre17.g733150.t2.1.v5.5.CDS.14;Parent=Cre17.g733150.t2.1.v5.5;pacid=30781868
chromosome_17	phytozomev13	exon	4626681	4626752	.	-	.	ID=Cre17.g733150.t2.1.v5.5.exon.14;Parent=Cre17.g733150.t2.1.v5.5;pacid=30781868
chromosome_17	phytozomev13	CDS	4626681	4626752	.	-	0	ID=Cre17.g733150.t2.1.v5.5.CDS.13;Parent=Cre17.g733150.t2.1.v5.5;pacid=30781868
chromosome_17	phytozomev13	exon	4626936	4627064	.	-	.	ID=Cre17.g733150.t2.1.v5.5.exon.13;Parent=Cre17.g733150.t2.1.v5.5;pacid=30781868
chromosome_17	phytozomev13	CDS	4626936	4627064	.	-	0	ID=Cre17.g733150.t2.1.v5.5.CDS.12;Parent=Cre17.g733150.t2.1.v5.5;pacid=30781868
chromosome_17	phytozomev13	exon	4627400	4627566	.	-	.	ID=Cre17.g733150.t2.1.v5.5.exon.12;Parent=Cre17.g733150.t2.1.v5.5;pacid=30781868
chromosome_17	phytozomev13	CDS	4627400	4627566	.	-	2	ID=Cre17.g733150.t2.1.v5.5.CDS.11;Parent=Cre17.g733150.t2.1.v5.5;pacid=30781868
chromosome_17	phytozomev13	exon	4627762	4627837	.	-	.	ID=Cre17.g733150.t2.1.v5.5.exon.11;Parent=Cre17.g733150.t2.1.v5.5;pacid=30781868
chromosome_17	phytozomev13	CDS	4627762	4627837	.	-	0	ID=Cre17.g733150.t2.1.v5.5.CDS.10;Parent=Cre17.g733150.t2.1.v5.5;pacid=30781868
chromosome_17	phytozomev13	exon	4628047	4628163	.	-	.	ID=Cre17.g733150.t2.1.v5.5.exon.10;Parent=Cre17.g733150.t2.1.v5.5;pacid=30781868
chromosome_17	phytozomev13	CDS	4628047	4628163	.	-	0	ID=Cre17.g733150.t2.1.v5.5.CDS.9;Parent=Cre17.g733150.t2.1.v5.5;pacid=30781868
chromosome_17	phytozomev13	exon	4628329	4628433	.	-	.	ID=Cre17.g733150.t2.1.v5.5.exon.9;Parent=Cre17.g733150.t2.1.v5.5;pacid=30781868
chromosome_17	phytozomev13	CDS	4628329	4628433	.	-	0	ID=Cre17.g733150.t2.1.v5.5.CDS.8;Parent=Cre17.g733150.t2.1.v5.5;pacid=30781868
chromosome_17	phytozomev13	exon	4628738	4628804	.	-	.	ID=Cre17.g733150.t2.1.v5.5.exon.8;Parent=Cre17.g733150.t2.1.v5.5;pacid=30781868
chromosome_17	phytozomev13	CDS	4628738	4628804	.	-	1	ID=Cre17.g733150.t2.1.v5.5.CDS.7;Parent=Cre17.g733150.t2.1.v5.5;pacid=30781868
chromosome_17	phytozomev13	exon	4629605	4629674	.	-	.	ID=Cre17.g733150.t2.1.v5.5.exon.7;Parent=Cre17.g733150.t2.1.v5.5;pacid=30781868
chromosome_17	phytozomev13	CDS	4629605	4629674	.	-	2	ID=Cre17.g733150.t2.1.v5.5.CDS.6;Parent=Cre17.g733150.t2.1.v5.5;pacid=30781868
chromosome_17	phytozomev13	exon	4629960	4630038	.	-	.	ID=Cre17.g733150.t2.1.v5.5.exon.6;Parent=Cre17.g733150.t2.1.v5.5;pacid=30781868
chromosome_17	phytozomev13	CDS	4629960	4630038	.	-	0	ID=Cre17.g733150.t2.1.v5.5.CDS.5;Parent=Cre17.g733150.t2.1.v5.5;pacid=30781868
chromosome_17	phytozomev13	exon	4630319	4630412	.	-	.	ID=Cre17.g733150.t2.1.v5.5.exon.5;Parent=Cre17.g733150.t2.1.v5.5;pacid=30781868
chromosome_17	phytozomev13	CDS	4630319	4630412	.	-	1	ID=Cre17.g733150.t2.1.v5.5.CDS.4;Parent=Cre17.g733150.t2.1.v5.5;pacid=30781868
chromosome_17	phytozomev13	exon	4630574	4630646	.	-	.	ID=Cre17.g733150.t2.1.v5.5.exon.4;Parent=Cre17.g733150.t2.1.v5.5;pacid=30781868
chromosome_17	phytozomev13	CDS	4630574	4630646	.	-	2	ID=Cre17.g733150.t2.1.v5.5.CDS.3;Parent=Cre17.g733150.t2.1.v5.5;pacid=30781868
chromosome_17	phytozomev13	exon	4630913	4631042	.	-	.	ID=Cre17.g733150.t2.1.v5.5.exon.3;Parent=Cre17.g733150.t2.1.v5.5;pacid=30781868
chromosome_17	phytozomev13	CDS	4630913	4631042	.	-	0	ID=Cre17.g733150.t2.1.v5.5.CDS.2;Parent=Cre17.g733150.t2.1.v5.5;pacid=30781868
chromosome_17	phytozomev13	CDS	4631289	4631345	.	-	0	ID=Cre17.g733150.t2.1.v5.5.CDS.1;Parent=Cre17.g733150.t2.1.v5.5;pacid=30781868
chromosome_17	phytozomev13	exon	4631289	4631376	.	-	.	ID=Cre17.g733150.t2.1.v5.5.exon.2;Parent=Cre17.g733150.t2.1.v5.5;pacid=30781868
chromosome_17	phytozomev13	five_prime_UTR	4631346	4631376	.	-	.	ID=Cre17.g733150.t2.1.v5.5.five_prime_UTR.2;Parent=Cre17.g733150.t2.1.v5.5;pacid=30781868
chromosome_17	phytozomev13	exon	4631496	4631793	.	-	.	ID=Cre17.g733150.t2.1.v5.5.exon.1;Parent=Cre17.g733150.t2.1.v5.5;pacid=30781868
chromosome_17	phytozomev13	five_prime_UTR	4631496	4631793	.	-	.	ID=Cre17.g733150.t2.1.v5.5.five_prime_UTR.1;Parent=Cre17.g733150.t2.1.v5.5;pacid=30781868
###
chromosome_17	phytozomev13	gene	4631898	4635883	.	-	.	ID=Cre17.g733162.v5.5;Name=Cre17.g733162
chromosome_17	phytozomev13	mRNA	4631898	4635883	.	-	.	ID=Cre17.g733162.t1.1.v5.5;Parent=Cre17.g733162.v5.5;Name=Cre17.g733162.t1.1;pacid=30782479;longest=1
chromosome_17	phytozomev13	three_prime_UTR	4631898	4632586	.	-	.	ID=Cre17.g733162.t1.1.v5.5.three_prime_UTR.1;Parent=Cre17.g733162.t1.1.v5.5;pacid=30782479
chromosome_17	phytozomev13	exon	4631898	4632973	.	-	.	ID=Cre17.g733162.t1.1.v5.5.exon.5;Parent=Cre17.g733162.t1.1.v5.5;pacid=30782479
chromosome_17	phytozomev13	CDS	4632587	4632973	.	-	0	ID=Cre17.g733162.t1.1.v5.5.CDS.5;Parent=Cre17.g733162.t1.1.v5.5;pacid=30782479
chromosome_17	phytozomev13	exon	4633148	4633238	.	-	.	ID=Cre17.g733162.t1.1.v5.5.exon.4;Parent=Cre17.g733162.t1.1.v5.5;pacid=30782479
chromosome_17	phytozomev13	CDS	4633148	4633238	.	-	1	ID=Cre17.g733162.t1.1.v5.5.CDS.4;Parent=Cre17.g733162.t1.1.v5.5;pacid=30782479
chromosome_17	phytozomev13	exon	4633520	4634609	.	-	.	ID=Cre17.g733162.t1.1.v5.5.exon.3;Parent=Cre17.g733162.t1.1.v5.5;pacid=30782479
chromosome_17	phytozomev13	CDS	4633520	4634609	.	-	2	ID=Cre17.g733162.t1.1.v5.5.CDS.3;Parent=Cre17.g733162.t1.1.v5.5;pacid=30782479
chromosome_17	phytozomev13	exon	4634841	4635458	.	-	.	ID=Cre17.g733162.t1.1.v5.5.exon.2;Parent=Cre17.g733162.t1.1.v5.5;pacid=30782479
chromosome_17	phytozomev13	CDS	4634841	4635458	.	-	2	ID=Cre17.g733162.t1.1.v5.5.CDS.2;Parent=Cre17.g733162.t1.1.v5.5;pacid=30782479
chromosome_17	phytozomev13	CDS	4635640	4635757	.	-	0	ID=Cre17.g733162.t1.1.v5.5.CDS.1;Parent=Cre17.g733162.t1.1.v5.5;pacid=30782479
chromosome_17	phytozomev13	exon	4635640	4635883	.	-	.	ID=Cre17.g733162.t1.1.v5.5.exon.1;Parent=Cre17.g733162.t1.1.v5.5;pacid=30782479
chromosome_17	phytozomev13	five_prime_UTR	4635758	4635883	.	-	.	ID=Cre17.g733162.t1.1.v5.5.five_prime_UTR.1;Parent=Cre17.g733162.t1.1.v5.5;pacid=30782479
chromosome_17	phytozomev13	mRNA	4631898	4635883	.	-	.	ID=Cre17.g733162.t2.1.v5.5;Parent=Cre17.g733162.v5.5;Name=Cre17.g733162.t2.1;pacid=30782480;longest=0
chromosome_17	phytozomev13	exon	4631898	4632026	.	-	.	ID=Cre17.g733162.t2.1.v5.5.exon.6;Parent=Cre17.g733162.t2.1.v5.5;pacid=30782480
chromosome_17	phytozomev13	three_prime_UTR	4631898	4632026	.	-	.	ID=Cre17.g733162.t2.1.v5.5.three_prime_UTR.2;Parent=Cre17.g733162.t2.1.v5.5;pacid=30782480
chromosome_17	phytozomev13	three_prime_UTR	4632351	4632586	.	-	.	ID=Cre17.g733162.t2.1.v5.5.three_prime_UTR.1;Parent=Cre17.g733162.t2.1.v5.5;pacid=30782480
chromosome_17	phytozomev13	exon	4632351	4632973	.	-	.	ID=Cre17.g733162.t2.1.v5.5.exon.5;Parent=Cre17.g733162.t2.1.v5.5;pacid=30782480
chromosome_17	phytozomev13	CDS	4632587	4632973	.	-	0	ID=Cre17.g733162.t2.1.v5.5.CDS.5;Parent=Cre17.g733162.t2.1.v5.5;pacid=30782480
chromosome_17	phytozomev13	exon	4633148	4633238	.	-	.	ID=Cre17.g733162.t2.1.v5.5.exon.4;Parent=Cre17.g733162.t2.1.v5.5;pacid=30782480
chromosome_17	phytozomev13	CDS	4633148	4633238	.	-	1	ID=Cre17.g733162.t2.1.v5.5.CDS.4;Parent=Cre17.g733162.t2.1.v5.5;pacid=30782480
chromosome_17	phytozomev13	exon	4633520	4634609	.	-	.	ID=Cre17.g733162.t2.1.v5.5.exon.3;Parent=Cre17.g733162.t2.1.v5.5;pacid=30782480
chromosome_17	phytozomev13	CDS	4633520	4634609	.	-	2	ID=Cre17.g733162.t2.1.v5.5.CDS.3;Parent=Cre17.g733162.t2.1.v5.5;pacid=30782480
chromosome_17	phytozomev13	exon	4634841	4635458	.	-	.	ID=Cre17.g733162.t2.1.v5.5.exon.2;Parent=Cre17.g733162.t2.1.v5.5;pacid=30782480
chromosome_17	phytozomev13	CDS	4634841	4635458	.	-	2	ID=Cre17.g733162.t2.1.v5.5.CDS.2;Parent=Cre17.g733162.t2.1.v5.5;pacid=30782480
chromosome_17	phytozomev13	CDS	4635640	4635757	.	-	0	ID=Cre17.g733162.t2.1.v5.5.CDS.1;Parent=Cre17.g733162.t2.1.v5.5;pacid=30782480
chromosome_17	phytozomev13	exon	4635640	4635883	.	-	.	ID=Cre17.g733162.t2.1.v5.5.exon.1;Parent=Cre17.g733162.t2.1.v5.5;pacid=30782480
chromosome_17	phytozomev13	five_prime_UTR	4635758	4635883	.	-	.	ID=Cre17.g733162.t2.1.v5.5.five_prime_UTR.1;Parent=Cre17.g733162.t2.1.v5.5;pacid=30782480
###
chromosome_17	phytozomev13	gene	4635938	4636523	.	-	.	ID=Cre17.g733174.v5.5;Name=Cre17.g733174
chromosome_17	phytozomev13	mRNA	4635938	4636523	.	-	.	ID=Cre17.g733174.t1.1.v5.5;Parent=Cre17.g733174.v5.5;Name=Cre17.g733174.t1.1;pacid=30782691;longest=1
chromosome_17	phytozomev13	three_prime_UTR	4635938	4635956	.	-	.	ID=Cre17.g733174.t1.1.v5.5.three_prime_UTR.1;Parent=Cre17.g733174.t1.1.v5.5;pacid=30782691
chromosome_17	phytozomev13	exon	4635938	4636131	.	-	.	ID=Cre17.g733174.t1.1.v5.5.exon.2;Parent=Cre17.g733174.t1.1.v5.5;pacid=30782691
chromosome_17	phytozomev13	CDS	4635957	4636131	.	-	1	ID=Cre17.g733174.t1.1.v5.5.CDS.2;Parent=Cre17.g733174.t1.1.v5.5;pacid=30782691
chromosome_17	phytozomev13	CDS	4636331	4636410	.	-	0	ID=Cre17.g733174.t1.1.v5.5.CDS.1;Parent=Cre17.g733174.t1.1.v5.5;pacid=30782691
chromosome_17	phytozomev13	exon	4636331	4636523	.	-	.	ID=Cre17.g733174.t1.1.v5.5.exon.1;Parent=Cre17.g733174.t1.1.v5.5;pacid=30782691
chromosome_17	phytozomev13	five_prime_UTR	4636411	4636523	.	-	.	ID=Cre17.g733174.t1.1.v5.5.five_prime_UTR.1;Parent=Cre17.g733174.t1.1.v5.5;pacid=30782691
###
chromosome_17	phytozomev13	gene	4636854	4639555	.	+	.	ID=Cre17.g733200.v5.5;Name=Cre17.g733200
chromosome_17	phytozomev13	mRNA	4636854	4639555	.	+	.	ID=Cre17.g733200.t1.1.v5.5;Parent=Cre17.g733200.v5.5;Name=Cre17.g733200.t1.1;pacid=30782402;longest=1;geneName=SRR4
chromosome_17	phytozomev13	five_prime_UTR	4636854	4637245	.	+	.	ID=Cre17.g733200.t1.1.v5.5.five_prime_UTR.1;Parent=Cre17.g733200.t1.1.v5.5;pacid=30782402
chromosome_17	phytozomev13	exon	4636854	4637280	.	+	.	ID=Cre17.g733200.t1.1.v5.5.exon.1;Parent=Cre17.g733200.t1.1.v5.5;pacid=30782402
chromosome_17	phytozomev13	CDS	4637246	4637280	.	+	0	ID=Cre17.g733200.t1.1.v5.5.CDS.1;Parent=Cre17.g733200.t1.1.v5.5;pacid=30782402
chromosome_17	phytozomev13	exon	4637402	4637505	.	+	.	ID=Cre17.g733200.t1.1.v5.5.exon.2;Parent=Cre17.g733200.t1.1.v5.5;pacid=30782402
chromosome_17	phytozomev13	CDS	4637402	4637505	.	+	1	ID=Cre17.g733200.t1.1.v5.5.CDS.2;Parent=Cre17.g733200.t1.1.v5.5;pacid=30782402
chromosome_17	phytozomev13	exon	4637867	4637936	.	+	.	ID=Cre17.g733200.t1.1.v5.5.exon.3;Parent=Cre17.g733200.t1.1.v5.5;pacid=30782402
chromosome_17	phytozomev13	CDS	4637867	4637936	.	+	2	ID=Cre17.g733200.t1.1.v5.5.CDS.3;Parent=Cre17.g733200.t1.1.v5.5;pacid=30782402
chromosome_17	phytozomev13	exon	4638051	4638307	.	+	.	ID=Cre17.g733200.t1.1.v5.5.exon.4;Parent=Cre17.g733200.t1.1.v5.5;pacid=30782402
chromosome_17	phytozomev13	CDS	4638051	4638307	.	+	1	ID=Cre17.g733200.t1.1.v5.5.CDS.4;Parent=Cre17.g733200.t1.1.v5.5;pacid=30782402
chromosome_17	phytozomev13	exon	4638646	4638712	.	+	.	ID=Cre17.g733200.t1.1.v5.5.exon.5;Parent=Cre17.g733200.t1.1.v5.5;pacid=30782402
chromosome_17	phytozomev13	CDS	4638646	4638712	.	+	2	ID=Cre17.g733200.t1.1.v5.5.CDS.5;Parent=Cre17.g733200.t1.1.v5.5;pacid=30782402
chromosome_17	phytozomev13	CDS	4638977	4638998	.	+	1	ID=Cre17.g733200.t1.1.v5.5.CDS.6;Parent=Cre17.g733200.t1.1.v5.5;pacid=30782402
chromosome_17	phytozomev13	exon	4638977	4639555	.	+	.	ID=Cre17.g733200.t1.1.v5.5.exon.6;Parent=Cre17.g733200.t1.1.v5.5;pacid=30782402
chromosome_17	phytozomev13	three_prime_UTR	4638999	4639555	.	+	.	ID=Cre17.g733200.t1.1.v5.5.three_prime_UTR.1;Parent=Cre17.g733200.t1.1.v5.5;pacid=30782402
###
chromosome_17	phytozomev13	gene	4639724	4643900	.	+	.	ID=Cre17.g733208.v5.5;Name=Cre17.g733208
chromosome_17	phytozomev13	mRNA	4639724	4643900	.	+	.	ID=Cre17.g733208.t1.2.v5.5;Parent=Cre17.g733208.v5.5;Name=Cre17.g733208.t1.2;pacid=30782464;longest=1
chromosome_17	phytozomev13	five_prime_UTR	4639724	4640105	.	+	.	ID=Cre17.g733208.t1.2.v5.5.five_prime_UTR.1;Parent=Cre17.g733208.t1.2.v5.5;pacid=30782464
chromosome_17	phytozomev13	exon	4639724	4640125	.	+	.	ID=Cre17.g733208.t1.2.v5.5.exon.1;Parent=Cre17.g733208.t1.2.v5.5;pacid=30782464
chromosome_17	phytozomev13	CDS	4640106	4640125	.	+	0	ID=Cre17.g733208.t1.2.v5.5.CDS.1;Parent=Cre17.g733208.t1.2.v5.5;pacid=30782464
chromosome_17	phytozomev13	exon	4640256	4640403	.	+	.	ID=Cre17.g733208.t1.2.v5.5.exon.2;Parent=Cre17.g733208.t1.2.v5.5;pacid=30782464
chromosome_17	phytozomev13	CDS	4640256	4640403	.	+	1	ID=Cre17.g733208.t1.2.v5.5.CDS.2;Parent=Cre17.g733208.t1.2.v5.5;pacid=30782464
chromosome_17	phytozomev13	exon	4640507	4640659	.	+	.	ID=Cre17.g733208.t1.2.v5.5.exon.3;Parent=Cre17.g733208.t1.2.v5.5;pacid=30782464
chromosome_17	phytozomev13	CDS	4640507	4640659	.	+	0	ID=Cre17.g733208.t1.2.v5.5.CDS.3;Parent=Cre17.g733208.t1.2.v5.5;pacid=30782464
chromosome_17	phytozomev13	exon	4641032	4641554	.	+	.	ID=Cre17.g733208.t1.2.v5.5.exon.4;Parent=Cre17.g733208.t1.2.v5.5;pacid=30782464
chromosome_17	phytozomev13	CDS	4641032	4641554	.	+	0	ID=Cre17.g733208.t1.2.v5.5.CDS.4;Parent=Cre17.g733208.t1.2.v5.5;pacid=30782464
chromosome_17	phytozomev13	exon	4641869	4642248	.	+	.	ID=Cre17.g733208.t1.2.v5.5.exon.5;Parent=Cre17.g733208.t1.2.v5.5;pacid=30782464
chromosome_17	phytozomev13	CDS	4641869	4642248	.	+	2	ID=Cre17.g733208.t1.2.v5.5.CDS.5;Parent=Cre17.g733208.t1.2.v5.5;pacid=30782464
chromosome_17	phytozomev13	CDS	4642522	4642668	.	+	0	ID=Cre17.g733208.t1.2.v5.5.CDS.6;Parent=Cre17.g733208.t1.2.v5.5;pacid=30782464
chromosome_17	phytozomev13	exon	4642522	4643187	.	+	.	ID=Cre17.g733208.t1.2.v5.5.exon.6;Parent=Cre17.g733208.t1.2.v5.5;pacid=30782464
chromosome_17	phytozomev13	three_prime_UTR	4642669	4643187	.	+	.	ID=Cre17.g733208.t1.2.v5.5.three_prime_UTR.1;Parent=Cre17.g733208.t1.2.v5.5;pacid=30782464
chromosome_17	phytozomev13	exon	4643242	4643900	.	+	.	ID=Cre17.g733208.t1.2.v5.5.exon.7;Parent=Cre17.g733208.t1.2.v5.5;pacid=30782464
chromosome_17	phytozomev13	three_prime_UTR	4643242	4643900	.	+	.	ID=Cre17.g733208.t1.2.v5.5.three_prime_UTR.2;Parent=Cre17.g733208.t1.2.v5.5;pacid=30782464
###
chromosome_17	phytozomev13	gene	4643960	4647573	.	-	.	ID=Cre17.g733250.v5.5;Name=Cre17.g733250
chromosome_17	phytozomev13	mRNA	4643960	4647573	.	-	.	ID=Cre17.g733250.t1.2.v5.5;Parent=Cre17.g733250.v5.5;Name=Cre17.g733250.t1.2;pacid=30781875;longest=1;geneName=FKB16-4
chromosome_17	phytozomev13	three_prime_UTR	4643960	4644495	.	-	.	ID=Cre17.g733250.t1.2.v5.5.three_prime_UTR.1;Parent=Cre17.g733250.t1.2.v5.5;pacid=30781875
chromosome_17	phytozomev13	exon	4643960	4644544	.	-	.	ID=Cre17.g733250.t1.2.v5.5.exon.10;Parent=Cre17.g733250.t1.2.v5.5;pacid=30781875
chromosome_17	phytozomev13	CDS	4644496	4644544	.	-	1	ID=Cre17.g733250.t1.2.v5.5.CDS.10;Parent=Cre17.g733250.t1.2.v5.5;pacid=30781875
chromosome_17	phytozomev13	exon	4644797	4644867	.	-	.	ID=Cre17.g733250.t1.2.v5.5.exon.9;Parent=Cre17.g733250.t1.2.v5.5;pacid=30781875
chromosome_17	phytozomev13	CDS	4644797	4644867	.	-	0	ID=Cre17.g733250.t1.2.v5.5.CDS.9;Parent=Cre17.g733250.t1.2.v5.5;pacid=30781875
chromosome_17	phytozomev13	exon	4645011	4645067	.	-	.	ID=Cre17.g733250.t1.2.v5.5.exon.8;Parent=Cre17.g733250.t1.2.v5.5;pacid=30781875
chromosome_17	phytozomev13	CDS	4645011	4645067	.	-	0	ID=Cre17.g733250.t1.2.v5.5.CDS.8;Parent=Cre17.g733250.t1.2.v5.5;pacid=30781875
chromosome_17	phytozomev13	exon	4645272	4645342	.	-	.	ID=Cre17.g733250.t1.2.v5.5.exon.7;Parent=Cre17.g733250.t1.2.v5.5;pacid=30781875
chromosome_17	phytozomev13	CDS	4645272	4645342	.	-	2	ID=Cre17.g733250.t1.2.v5.5.CDS.7;Parent=Cre17.g733250.t1.2.v5.5;pacid=30781875
chromosome_17	phytozomev13	exon	4645684	4645744	.	-	.	ID=Cre17.g733250.t1.2.v5.5.exon.6;Parent=Cre17.g733250.t1.2.v5.5;pacid=30781875
chromosome_17	phytozomev13	CDS	4645684	4645744	.	-	0	ID=Cre17.g733250.t1.2.v5.5.CDS.6;Parent=Cre17.g733250.t1.2.v5.5;pacid=30781875
chromosome_17	phytozomev13	exon	4645993	4646059	.	-	.	ID=Cre17.g733250.t1.2.v5.5.exon.5;Parent=Cre17.g733250.t1.2.v5.5;pacid=30781875
chromosome_17	phytozomev13	CDS	4645993	4646059	.	-	1	ID=Cre17.g733250.t1.2.v5.5.CDS.5;Parent=Cre17.g733250.t1.2.v5.5;pacid=30781875
chromosome_17	phytozomev13	exon	4646285	4646349	.	-	.	ID=Cre17.g733250.t1.2.v5.5.exon.4;Parent=Cre17.g733250.t1.2.v5.5;pacid=30781875
chromosome_17	phytozomev13	CDS	4646285	4646349	.	-	0	ID=Cre17.g733250.t1.2.v5.5.CDS.4;Parent=Cre17.g733250.t1.2.v5.5;pacid=30781875
chromosome_17	phytozomev13	exon	4646818	4646882	.	-	.	ID=Cre17.g733250.t1.2.v5.5.exon.3;Parent=Cre17.g733250.t1.2.v5.5;pacid=30781875
chromosome_17	phytozomev13	CDS	4646818	4646882	.	-	2	ID=Cre17.g733250.t1.2.v5.5.CDS.3;Parent=Cre17.g733250.t1.2.v5.5;pacid=30781875
chromosome_17	phytozomev13	exon	4647094	4647207	.	-	.	ID=Cre17.g733250.t1.2.v5.5.exon.2;Parent=Cre17.g733250.t1.2.v5.5;pacid=30781875
chromosome_17	phytozomev13	CDS	4647094	4647207	.	-	2	ID=Cre17.g733250.t1.2.v5.5.CDS.2;Parent=Cre17.g733250.t1.2.v5.5;pacid=30781875
chromosome_17	phytozomev13	CDS	4647377	4647443	.	-	0	ID=Cre17.g733250.t1.2.v5.5.CDS.1;Parent=Cre17.g733250.t1.2.v5.5;pacid=30781875
chromosome_17	phytozomev13	exon	4647377	4647573	.	-	.	ID=Cre17.g733250.t1.2.v5.5.exon.1;Parent=Cre17.g733250.t1.2.v5.5;pacid=30781875
chromosome_17	phytozomev13	five_prime_UTR	4647444	4647573	.	-	.	ID=Cre17.g733250.t1.2.v5.5.five_prime_UTR.1;Parent=Cre17.g733250.t1.2.v5.5;pacid=30781875
###
chromosome_17	phytozomev13	gene	4647714	4654495	.	+	.	ID=Cre17.g733300.v5.5;Name=Cre17.g733300
chromosome_17	phytozomev13	mRNA	4647714	4654495	.	+	.	ID=Cre17.g733300.t1.1.v5.5;Parent=Cre17.g733300.v5.5;Name=Cre17.g733300.t1.1;pacid=30782069;longest=1
chromosome_17	phytozomev13	five_prime_UTR	4647714	4647945	.	+	.	ID=Cre17.g733300.t1.1.v5.5.five_prime_UTR.1;Parent=Cre17.g733300.t1.1.v5.5;pacid=30782069
chromosome_17	phytozomev13	exon	4647714	4648651	.	+	.	ID=Cre17.g733300.t1.1.v5.5.exon.1;Parent=Cre17.g733300.t1.1.v5.5;pacid=30782069
chromosome_17	phytozomev13	CDS	4647946	4648651	.	+	0	ID=Cre17.g733300.t1.1.v5.5.CDS.1;Parent=Cre17.g733300.t1.1.v5.5;pacid=30782069
chromosome_17	phytozomev13	exon	4648863	4649084	.	+	.	ID=Cre17.g733300.t1.1.v5.5.exon.2;Parent=Cre17.g733300.t1.1.v5.5;pacid=30782069
chromosome_17	phytozomev13	CDS	4648863	4649084	.	+	2	ID=Cre17.g733300.t1.1.v5.5.CDS.2;Parent=Cre17.g733300.t1.1.v5.5;pacid=30782069
chromosome_17	phytozomev13	exon	4649537	4649679	.	+	.	ID=Cre17.g733300.t1.1.v5.5.exon.3;Parent=Cre17.g733300.t1.1.v5.5;pacid=30782069
chromosome_17	phytozomev13	CDS	4649537	4649679	.	+	2	ID=Cre17.g733300.t1.1.v5.5.CDS.3;Parent=Cre17.g733300.t1.1.v5.5;pacid=30782069
chromosome_17	phytozomev13	exon	4650114	4650191	.	+	.	ID=Cre17.g733300.t1.1.v5.5.exon.4;Parent=Cre17.g733300.t1.1.v5.5;pacid=30782069
chromosome_17	phytozomev13	CDS	4650114	4650191	.	+	0	ID=Cre17.g733300.t1.1.v5.5.CDS.4;Parent=Cre17.g733300.t1.1.v5.5;pacid=30782069
chromosome_17	phytozomev13	exon	4650466	4650546	.	+	.	ID=Cre17.g733300.t1.1.v5.5.exon.5;Parent=Cre17.g733300.t1.1.v5.5;pacid=30782069
chromosome_17	phytozomev13	CDS	4650466	4650546	.	+	0	ID=Cre17.g733300.t1.1.v5.5.CDS.5;Parent=Cre17.g733300.t1.1.v5.5;pacid=30782069
chromosome_17	phytozomev13	exon	4650798	4650843	.	+	.	ID=Cre17.g733300.t1.1.v5.5.exon.6;Parent=Cre17.g733300.t1.1.v5.5;pacid=30782069
chromosome_17	phytozomev13	CDS	4650798	4650843	.	+	0	ID=Cre17.g733300.t1.1.v5.5.CDS.6;Parent=Cre17.g733300.t1.1.v5.5;pacid=30782069
chromosome_17	phytozomev13	exon	4651268	4651398	.	+	.	ID=Cre17.g733300.t1.1.v5.5.exon.7;Parent=Cre17.g733300.t1.1.v5.5;pacid=30782069
chromosome_17	phytozomev13	CDS	4651268	4651398	.	+	2	ID=Cre17.g733300.t1.1.v5.5.CDS.7;Parent=Cre17.g733300.t1.1.v5.5;pacid=30782069
chromosome_17	phytozomev13	exon	4651790	4652505	.	+	.	ID=Cre17.g733300.t1.1.v5.5.exon.8;Parent=Cre17.g733300.t1.1.v5.5;pacid=30782069
chromosome_17	phytozomev13	CDS	4651790	4652505	.	+	0	ID=Cre17.g733300.t1.1.v5.5.CDS.8;Parent=Cre17.g733300.t1.1.v5.5;pacid=30782069
chromosome_17	phytozomev13	CDS	4652713	4653046	.	+	1	ID=Cre17.g733300.t1.1.v5.5.CDS.9;Parent=Cre17.g733300.t1.1.v5.5;pacid=30782069
chromosome_17	phytozomev13	exon	4652713	4654495	.	+	.	ID=Cre17.g733300.t1.1.v5.5.exon.9;Parent=Cre17.g733300.t1.1.v5.5;pacid=30782069
chromosome_17	phytozomev13	three_prime_UTR	4653047	4654495	.	+	.	ID=Cre17.g733300.t1.1.v5.5.three_prime_UTR.1;Parent=Cre17.g733300.t1.1.v5.5;pacid=30782069
###
chromosome_17	phytozomev13	gene	4654554	4664883	.	+	.	ID=Cre17.g733350.v5.5;Name=Cre17.g733350
chromosome_17	phytozomev13	mRNA	4654554	4664883	.	+	.	ID=Cre17.g733350.t1.1.v5.5;Parent=Cre17.g733350.v5.5;Name=Cre17.g733350.t1.1;pacid=30782092;longest=1
chromosome_17	phytozomev13	five_prime_UTR	4654554	4654647	.	+	.	ID=Cre17.g733350.t1.1.v5.5.five_prime_UTR.1;Parent=Cre17.g733350.t1.1.v5.5;pacid=30782092
chromosome_17	phytozomev13	exon	4654554	4654796	.	+	.	ID=Cre17.g733350.t1.1.v5.5.exon.1;Parent=Cre17.g733350.t1.1.v5.5;pacid=30782092
chromosome_17	phytozomev13	CDS	4654648	4654796	.	+	0	ID=Cre17.g733350.t1.1.v5.5.CDS.1;Parent=Cre17.g733350.t1.1.v5.5;pacid=30782092
chromosome_17	phytozomev13	exon	4655201	4655354	.	+	.	ID=Cre17.g733350.t1.1.v5.5.exon.2;Parent=Cre17.g733350.t1.1.v5.5;pacid=30782092
chromosome_17	phytozomev13	CDS	4655201	4655354	.	+	1	ID=Cre17.g733350.t1.1.v5.5.CDS.2;Parent=Cre17.g733350.t1.1.v5.5;pacid=30782092
chromosome_17	phytozomev13	exon	4655612	4655789	.	+	.	ID=Cre17.g733350.t1.1.v5.5.exon.3;Parent=Cre17.g733350.t1.1.v5.5;pacid=30782092
chromosome_17	phytozomev13	CDS	4655612	4655789	.	+	0	ID=Cre17.g733350.t1.1.v5.5.CDS.3;Parent=Cre17.g733350.t1.1.v5.5;pacid=30782092
chromosome_17	phytozomev13	exon	4656045	4656082	.	+	.	ID=Cre17.g733350.t1.1.v5.5.exon.4;Parent=Cre17.g733350.t1.1.v5.5;pacid=30782092
chromosome_17	phytozomev13	CDS	4656045	4656082	.	+	2	ID=Cre17.g733350.t1.1.v5.5.CDS.4;Parent=Cre17.g733350.t1.1.v5.5;pacid=30782092
chromosome_17	phytozomev13	exon	4656239	4656384	.	+	.	ID=Cre17.g733350.t1.1.v5.5.exon.5;Parent=Cre17.g733350.t1.1.v5.5;pacid=30782092
chromosome_17	phytozomev13	CDS	4656239	4656384	.	+	0	ID=Cre17.g733350.t1.1.v5.5.CDS.5;Parent=Cre17.g733350.t1.1.v5.5;pacid=30782092
chromosome_17	phytozomev13	exon	4656548	4657359	.	+	.	ID=Cre17.g733350.t1.1.v5.5.exon.6;Parent=Cre17.g733350.t1.1.v5.5;pacid=30782092
chromosome_17	phytozomev13	CDS	4656548	4657359	.	+	1	ID=Cre17.g733350.t1.1.v5.5.CDS.6;Parent=Cre17.g733350.t1.1.v5.5;pacid=30782092
chromosome_17	phytozomev13	exon	4657620	4657711	.	+	.	ID=Cre17.g733350.t1.1.v5.5.exon.7;Parent=Cre17.g733350.t1.1.v5.5;pacid=30782092
chromosome_17	phytozomev13	CDS	4657620	4657711	.	+	2	ID=Cre17.g733350.t1.1.v5.5.CDS.7;Parent=Cre17.g733350.t1.1.v5.5;pacid=30782092
chromosome_17	phytozomev13	exon	4657868	4658008	.	+	.	ID=Cre17.g733350.t1.1.v5.5.exon.8;Parent=Cre17.g733350.t1.1.v5.5;pacid=30782092
chromosome_17	phytozomev13	CDS	4657868	4658008	.	+	0	ID=Cre17.g733350.t1.1.v5.5.CDS.8;Parent=Cre17.g733350.t1.1.v5.5;pacid=30782092
chromosome_17	phytozomev13	exon	4658242	4658493	.	+	.	ID=Cre17.g733350.t1.1.v5.5.exon.9;Parent=Cre17.g733350.t1.1.v5.5;pacid=30782092
chromosome_17	phytozomev13	CDS	4658242	4658493	.	+	0	ID=Cre17.g733350.t1.1.v5.5.CDS.9;Parent=Cre17.g733350.t1.1.v5.5;pacid=30782092
chromosome_17	phytozomev13	exon	4658881	4659276	.	+	.	ID=Cre17.g733350.t1.1.v5.5.exon.10;Parent=Cre17.g733350.t1.1.v5.5;pacid=30782092
chromosome_17	phytozomev13	CDS	4658881	4659276	.	+	0	ID=Cre17.g733350.t1.1.v5.5.CDS.10;Parent=Cre17.g733350.t1.1.v5.5;pacid=30782092
chromosome_17	phytozomev13	exon	4659411	4659497	.	+	.	ID=Cre17.g733350.t1.1.v5.5.exon.11;Parent=Cre17.g733350.t1.1.v5.5;pacid=30782092
chromosome_17	phytozomev13	CDS	4659411	4659497	.	+	0	ID=Cre17.g733350.t1.1.v5.5.CDS.11;Parent=Cre17.g733350.t1.1.v5.5;pacid=30782092
chromosome_17	phytozomev13	exon	4659696	4659722	.	+	.	ID=Cre17.g733350.t1.1.v5.5.exon.12;Parent=Cre17.g733350.t1.1.v5.5;pacid=30782092
chromosome_17	phytozomev13	CDS	4659696	4659722	.	+	0	ID=Cre17.g733350.t1.1.v5.5.CDS.12;Parent=Cre17.g733350.t1.1.v5.5;pacid=30782092
chromosome_17	phytozomev13	exon	4659860	4660000	.	+	.	ID=Cre17.g733350.t1.1.v5.5.exon.13;Parent=Cre17.g733350.t1.1.v5.5;pacid=30782092
chromosome_17	phytozomev13	CDS	4659860	4660000	.	+	0	ID=Cre17.g733350.t1.1.v5.5.CDS.13;Parent=Cre17.g733350.t1.1.v5.5;pacid=30782092
chromosome_17	phytozomev13	exon	4660337	4660561	.	+	.	ID=Cre17.g733350.t1.1.v5.5.exon.14;Parent=Cre17.g733350.t1.1.v5.5;pacid=30782092
chromosome_17	phytozomev13	CDS	4660337	4660561	.	+	0	ID=Cre17.g733350.t1.1.v5.5.CDS.14;Parent=Cre17.g733350.t1.1.v5.5;pacid=30782092
chromosome_17	phytozomev13	exon	4660765	4660800	.	+	.	ID=Cre17.g733350.t1.1.v5.5.exon.15;Parent=Cre17.g733350.t1.1.v5.5;pacid=30782092
chromosome_17	phytozomev13	CDS	4660765	4660800	.	+	0	ID=Cre17.g733350.t1.1.v5.5.CDS.15;Parent=Cre17.g733350.t1.1.v5.5;pacid=30782092
chromosome_17	phytozomev13	exon	4661053	4661129	.	+	.	ID=Cre17.g733350.t1.1.v5.5.exon.16;Parent=Cre17.g733350.t1.1.v5.5;pacid=30782092
chromosome_17	phytozomev13	CDS	4661053	4661129	.	+	0	ID=Cre17.g733350.t1.1.v5.5.CDS.16;Parent=Cre17.g733350.t1.1.v5.5;pacid=30782092
chromosome_17	phytozomev13	exon	4661324	4661425	.	+	.	ID=Cre17.g733350.t1.1.v5.5.exon.17;Parent=Cre17.g733350.t1.1.v5.5;pacid=30782092
chromosome_17	phytozomev13	CDS	4661324	4661425	.	+	1	ID=Cre17.g733350.t1.1.v5.5.CDS.17;Parent=Cre17.g733350.t1.1.v5.5;pacid=30782092
chromosome_17	phytozomev13	exon	4661683	4662025	.	+	.	ID=Cre17.g733350.t1.1.v5.5.exon.18;Parent=Cre17.g733350.t1.1.v5.5;pacid=30782092
chromosome_17	phytozomev13	CDS	4661683	4662025	.	+	1	ID=Cre17.g733350.t1.1.v5.5.CDS.18;Parent=Cre17.g733350.t1.1.v5.5;pacid=30782092
chromosome_17	phytozomev13	exon	4662774	4662830	.	+	.	ID=Cre17.g733350.t1.1.v5.5.exon.19;Parent=Cre17.g733350.t1.1.v5.5;pacid=30782092
chromosome_17	phytozomev13	CDS	4662774	4662830	.	+	0	ID=Cre17.g733350.t1.1.v5.5.CDS.19;Parent=Cre17.g733350.t1.1.v5.5;pacid=30782092
chromosome_17	phytozomev13	exon	4663075	4663224	.	+	.	ID=Cre17.g733350.t1.1.v5.5.exon.20;Parent=Cre17.g733350.t1.1.v5.5;pacid=30782092
chromosome_17	phytozomev13	CDS	4663075	4663224	.	+	0	ID=Cre17.g733350.t1.1.v5.5.CDS.20;Parent=Cre17.g733350.t1.1.v5.5;pacid=30782092
chromosome_17	phytozomev13	exon	4663462	4663611	.	+	.	ID=Cre17.g733350.t1.1.v5.5.exon.21;Parent=Cre17.g733350.t1.1.v5.5;pacid=30782092
chromosome_17	phytozomev13	CDS	4663462	4663611	.	+	0	ID=Cre17.g733350.t1.1.v5.5.CDS.21;Parent=Cre17.g733350.t1.1.v5.5;pacid=30782092
chromosome_17	phytozomev13	exon	4663762	4663896	.	+	.	ID=Cre17.g733350.t1.1.v5.5.exon.22;Parent=Cre17.g733350.t1.1.v5.5;pacid=30782092
chromosome_17	phytozomev13	CDS	4663762	4663896	.	+	0	ID=Cre17.g733350.t1.1.v5.5.CDS.22;Parent=Cre17.g733350.t1.1.v5.5;pacid=30782092
chromosome_17	phytozomev13	CDS	4664100	4664198	.	+	0	ID=Cre17.g733350.t1.1.v5.5.CDS.23;Parent=Cre17.g733350.t1.1.v5.5;pacid=30782092
chromosome_17	phytozomev13	exon	4664100	4664883	.	+	.	ID=Cre17.g733350.t1.1.v5.5.exon.23;Parent=Cre17.g733350.t1.1.v5.5;pacid=30782092
chromosome_17	phytozomev13	three_prime_UTR	4664199	4664883	.	+	.	ID=Cre17.g733350.t1.1.v5.5.three_prime_UTR.1;Parent=Cre17.g733350.t1.1.v5.5;pacid=30782092
###
chromosome_17	phytozomev13	gene	4664888	4675733	.	-	.	ID=Cre17.g733400.v5.5;Name=Cre17.g733400
chromosome_17	phytozomev13	mRNA	4664888	4675733	.	-	.	ID=Cre17.g733400.t1.2.v5.5;Parent=Cre17.g733400.v5.5;Name=Cre17.g733400.t1.2;pacid=30782770;longest=1
chromosome_17	phytozomev13	three_prime_UTR	4664888	4666431	.	-	.	ID=Cre17.g733400.t1.2.v5.5.three_prime_UTR.1;Parent=Cre17.g733400.t1.2.v5.5;pacid=30782770
chromosome_17	phytozomev13	exon	4664888	4666530	.	-	.	ID=Cre17.g733400.t1.2.v5.5.exon.24;Parent=Cre17.g733400.t1.2.v5.5;pacid=30782770
chromosome_17	phytozomev13	CDS	4666432	4666530	.	-	0	ID=Cre17.g733400.t1.2.v5.5.CDS.24;Parent=Cre17.g733400.t1.2.v5.5;pacid=30782770
chromosome_17	phytozomev13	exon	4666726	4666860	.	-	.	ID=Cre17.g733400.t1.2.v5.5.exon.23;Parent=Cre17.g733400.t1.2.v5.5;pacid=30782770
chromosome_17	phytozomev13	CDS	4666726	4666860	.	-	0	ID=Cre17.g733400.t1.2.v5.5.CDS.23;Parent=Cre17.g733400.t1.2.v5.5;pacid=30782770
chromosome_17	phytozomev13	exon	4667018	4667167	.	-	.	ID=Cre17.g733400.t1.2.v5.5.exon.22;Parent=Cre17.g733400.t1.2.v5.5;pacid=30782770
chromosome_17	phytozomev13	CDS	4667018	4667167	.	-	0	ID=Cre17.g733400.t1.2.v5.5.CDS.22;Parent=Cre17.g733400.t1.2.v5.5;pacid=30782770
chromosome_17	phytozomev13	exon	4667404	4667553	.	-	.	ID=Cre17.g733400.t1.2.v5.5.exon.21;Parent=Cre17.g733400.t1.2.v5.5;pacid=30782770
chromosome_17	phytozomev13	CDS	4667404	4667553	.	-	0	ID=Cre17.g733400.t1.2.v5.5.CDS.21;Parent=Cre17.g733400.t1.2.v5.5;pacid=30782770
chromosome_17	phytozomev13	exon	4667787	4667843	.	-	.	ID=Cre17.g733400.t1.2.v5.5.exon.20;Parent=Cre17.g733400.t1.2.v5.5;pacid=30782770
chromosome_17	phytozomev13	CDS	4667787	4667843	.	-	0	ID=Cre17.g733400.t1.2.v5.5.CDS.20;Parent=Cre17.g733400.t1.2.v5.5;pacid=30782770
chromosome_17	phytozomev13	exon	4668102	4668375	.	-	.	ID=Cre17.g733400.t1.2.v5.5.exon.19;Parent=Cre17.g733400.t1.2.v5.5;pacid=30782770
chromosome_17	phytozomev13	CDS	4668102	4668375	.	-	1	ID=Cre17.g733400.t1.2.v5.5.CDS.19;Parent=Cre17.g733400.t1.2.v5.5;pacid=30782770
chromosome_17	phytozomev13	exon	4668602	4668703	.	-	.	ID=Cre17.g733400.t1.2.v5.5.exon.18;Parent=Cre17.g733400.t1.2.v5.5;pacid=30782770
chromosome_17	phytozomev13	CDS	4668602	4668703	.	-	1	ID=Cre17.g733400.t1.2.v5.5.CDS.18;Parent=Cre17.g733400.t1.2.v5.5;pacid=30782770
chromosome_17	phytozomev13	exon	4668973	4669049	.	-	.	ID=Cre17.g733400.t1.2.v5.5.exon.17;Parent=Cre17.g733400.t1.2.v5.5;pacid=30782770
chromosome_17	phytozomev13	CDS	4668973	4669049	.	-	0	ID=Cre17.g733400.t1.2.v5.5.CDS.17;Parent=Cre17.g733400.t1.2.v5.5;pacid=30782770
chromosome_17	phytozomev13	exon	4669276	4669311	.	-	.	ID=Cre17.g733400.t1.2.v5.5.exon.16;Parent=Cre17.g733400.t1.2.v5.5;pacid=30782770
chromosome_17	phytozomev13	CDS	4669276	4669311	.	-	0	ID=Cre17.g733400.t1.2.v5.5.CDS.16;Parent=Cre17.g733400.t1.2.v5.5;pacid=30782770
chromosome_17	phytozomev13	exon	4669669	4669893	.	-	.	ID=Cre17.g733400.t1.2.v5.5.exon.15;Parent=Cre17.g733400.t1.2.v5.5;pacid=30782770
chromosome_17	phytozomev13	CDS	4669669	4669893	.	-	0	ID=Cre17.g733400.t1.2.v5.5.CDS.15;Parent=Cre17.g733400.t1.2.v5.5;pacid=30782770
chromosome_17	phytozomev13	exon	4670303	4670348	.	-	.	ID=Cre17.g733400.t1.2.v5.5.exon.14;Parent=Cre17.g733400.t1.2.v5.5;pacid=30782770
chromosome_17	phytozomev13	CDS	4670303	4670348	.	-	1	ID=Cre17.g733400.t1.2.v5.5.CDS.14;Parent=Cre17.g733400.t1.2.v5.5;pacid=30782770
chromosome_17	phytozomev13	exon	4670578	4670672	.	-	.	ID=Cre17.g733400.t1.2.v5.5.exon.13;Parent=Cre17.g733400.t1.2.v5.5;pacid=30782770
chromosome_17	phytozomev13	CDS	4670578	4670672	.	-	0	ID=Cre17.g733400.t1.2.v5.5.CDS.13;Parent=Cre17.g733400.t1.2.v5.5;pacid=30782770
chromosome_17	phytozomev13	exon	4670810	4670836	.	-	.	ID=Cre17.g733400.t1.2.v5.5.exon.12;Parent=Cre17.g733400.t1.2.v5.5;pacid=30782770
chromosome_17	phytozomev13	CDS	4670810	4670836	.	-	0	ID=Cre17.g733400.t1.2.v5.5.CDS.12;Parent=Cre17.g733400.t1.2.v5.5;pacid=30782770
chromosome_17	phytozomev13	exon	4671025	4671111	.	-	.	ID=Cre17.g733400.t1.2.v5.5.exon.11;Parent=Cre17.g733400.t1.2.v5.5;pacid=30782770
chromosome_17	phytozomev13	CDS	4671025	4671111	.	-	0	ID=Cre17.g733400.t1.2.v5.5.CDS.11;Parent=Cre17.g733400.t1.2.v5.5;pacid=30782770
chromosome_17	phytozomev13	exon	4671241	4671636	.	-	.	ID=Cre17.g733400.t1.2.v5.5.exon.10;Parent=Cre17.g733400.t1.2.v5.5;pacid=30782770
chromosome_17	phytozomev13	CDS	4671241	4671636	.	-	0	ID=Cre17.g733400.t1.2.v5.5.CDS.10;Parent=Cre17.g733400.t1.2.v5.5;pacid=30782770
chromosome_17	phytozomev13	exon	4671903	4672058	.	-	.	ID=Cre17.g733400.t1.2.v5.5.exon.9;Parent=Cre17.g733400.t1.2.v5.5;pacid=30782770
chromosome_17	phytozomev13	CDS	4671903	4672058	.	-	0	ID=Cre17.g733400.t1.2.v5.5.CDS.9;Parent=Cre17.g733400.t1.2.v5.5;pacid=30782770
chromosome_17	phytozomev13	exon	4672243	4672383	.	-	.	ID=Cre17.g733400.t1.2.v5.5.exon.8;Parent=Cre17.g733400.t1.2.v5.5;pacid=30782770
chromosome_17	phytozomev13	CDS	4672243	4672383	.	-	0	ID=Cre17.g733400.t1.2.v5.5.CDS.8;Parent=Cre17.g733400.t1.2.v5.5;pacid=30782770
chromosome_17	phytozomev13	exon	4672530	4672621	.	-	.	ID=Cre17.g733400.t1.2.v5.5.exon.7;Parent=Cre17.g733400.t1.2.v5.5;pacid=30782770
chromosome_17	phytozomev13	CDS	4672530	4672621	.	-	2	ID=Cre17.g733400.t1.2.v5.5.CDS.7;Parent=Cre17.g733400.t1.2.v5.5;pacid=30782770
chromosome_17	phytozomev13	exon	4672802	4673496	.	-	.	ID=Cre17.g733400.t1.2.v5.5.exon.6;Parent=Cre17.g733400.t1.2.v5.5;pacid=30782770
chromosome_17	phytozomev13	CDS	4672802	4673496	.	-	1	ID=Cre17.g733400.t1.2.v5.5.CDS.6;Parent=Cre17.g733400.t1.2.v5.5;pacid=30782770
chromosome_17	phytozomev13	exon	4673744	4673889	.	-	.	ID=Cre17.g733400.t1.2.v5.5.exon.5;Parent=Cre17.g733400.t1.2.v5.5;pacid=30782770
chromosome_17	phytozomev13	CDS	4673744	4673889	.	-	0	ID=Cre17.g733400.t1.2.v5.5.CDS.5;Parent=Cre17.g733400.t1.2.v5.5;pacid=30782770
chromosome_17	phytozomev13	exon	4674131	4674168	.	-	.	ID=Cre17.g733400.t1.2.v5.5.exon.4;Parent=Cre17.g733400.t1.2.v5.5;pacid=30782770
chromosome_17	phytozomev13	CDS	4674131	4674168	.	-	2	ID=Cre17.g733400.t1.2.v5.5.CDS.4;Parent=Cre17.g733400.t1.2.v5.5;pacid=30782770
chromosome_17	phytozomev13	exon	4674471	4674648	.	-	.	ID=Cre17.g733400.t1.2.v5.5.exon.3;Parent=Cre17.g733400.t1.2.v5.5;pacid=30782770
chromosome_17	phytozomev13	CDS	4674471	4674648	.	-	0	ID=Cre17.g733400.t1.2.v5.5.CDS.3;Parent=Cre17.g733400.t1.2.v5.5;pacid=30782770
chromosome_17	phytozomev13	exon	4674906	4675059	.	-	.	ID=Cre17.g733400.t1.2.v5.5.exon.2;Parent=Cre17.g733400.t1.2.v5.5;pacid=30782770
chromosome_17	phytozomev13	CDS	4674906	4675059	.	-	1	ID=Cre17.g733400.t1.2.v5.5.CDS.2;Parent=Cre17.g733400.t1.2.v5.5;pacid=30782770
chromosome_17	phytozomev13	CDS	4675309	4675487	.	-	0	ID=Cre17.g733400.t1.2.v5.5.CDS.1;Parent=Cre17.g733400.t1.2.v5.5;pacid=30782770
chromosome_17	phytozomev13	exon	4675309	4675733	.	-	.	ID=Cre17.g733400.t1.2.v5.5.exon.1;Parent=Cre17.g733400.t1.2.v5.5;pacid=30782770
chromosome_17	phytozomev13	five_prime_UTR	4675488	4675733	.	-	.	ID=Cre17.g733400.t1.2.v5.5.five_prime_UTR.1;Parent=Cre17.g733400.t1.2.v5.5;pacid=30782770
###
chromosome_17	phytozomev13	gene	4704064	4705295	.	+	.	ID=Cre17.g733550.v5.5;Name=Cre17.g733550
chromosome_17	phytozomev13	mRNA	4704064	4705295	.	+	.	ID=Cre17.g733550.t1.2.v5.5;Parent=Cre17.g733550.v5.5;Name=Cre17.g733550.t1.2;pacid=30782269;longest=1
chromosome_17	phytozomev13	exon	4704064	4704535	.	+	.	ID=Cre17.g733550.t1.2.v5.5.exon.1;Parent=Cre17.g733550.t1.2.v5.5;pacid=30782269
chromosome_17	phytozomev13	five_prime_UTR	4704064	4704535	.	+	.	ID=Cre17.g733550.t1.2.v5.5.five_prime_UTR.1;Parent=Cre17.g733550.t1.2.v5.5;pacid=30782269
chromosome_17	phytozomev13	five_prime_UTR	4704600	4704601	.	+	.	ID=Cre17.g733550.t1.2.v5.5.five_prime_UTR.2;Parent=Cre17.g733550.t1.2.v5.5;pacid=30782269
chromosome_17	phytozomev13	exon	4704600	4705295	.	+	.	ID=Cre17.g733550.t1.2.v5.5.exon.2;Parent=Cre17.g733550.t1.2.v5.5;pacid=30782269
chromosome_17	phytozomev13	CDS	4704602	4704937	.	+	0	ID=Cre17.g733550.t1.2.v5.5.CDS.1;Parent=Cre17.g733550.t1.2.v5.5;pacid=30782269
chromosome_17	phytozomev13	three_prime_UTR	4704938	4705295	.	+	.	ID=Cre17.g733550.t1.2.v5.5.three_prime_UTR.1;Parent=Cre17.g733550.t1.2.v5.5;pacid=30782269
###
chromosome_17	phytozomev13	gene	4705308	4714663	.	-	.	ID=Cre17.g733600.v5.5;Name=Cre17.g733600
chromosome_17	phytozomev13	mRNA	4705308	4714663	.	-	.	ID=Cre17.g733600.t1.1.v5.5;Parent=Cre17.g733600.v5.5;Name=Cre17.g733600.t1.1;pacid=30781699;longest=1
chromosome_17	phytozomev13	three_prime_UTR	4705308	4706348	.	-	.	ID=Cre17.g733600.t1.1.v5.5.three_prime_UTR.1;Parent=Cre17.g733600.t1.1.v5.5;pacid=30781699
chromosome_17	phytozomev13	exon	4705308	4708566	.	-	.	ID=Cre17.g733600.t1.1.v5.5.exon.5;Parent=Cre17.g733600.t1.1.v5.5;pacid=30781699
chromosome_17	phytozomev13	CDS	4706349	4708566	.	-	1	ID=Cre17.g733600.t1.1.v5.5.CDS.5;Parent=Cre17.g733600.t1.1.v5.5;pacid=30781699
chromosome_17	phytozomev13	exon	4708825	4710291	.	-	.	ID=Cre17.g733600.t1.1.v5.5.exon.4;Parent=Cre17.g733600.t1.1.v5.5;pacid=30781699
chromosome_17	phytozomev13	CDS	4708825	4710291	.	-	1	ID=Cre17.g733600.t1.1.v5.5.CDS.4;Parent=Cre17.g733600.t1.1.v5.5;pacid=30781699
chromosome_17	phytozomev13	exon	4710551	4713797	.	-	.	ID=Cre17.g733600.t1.1.v5.5.exon.3;Parent=Cre17.g733600.t1.1.v5.5;pacid=30781699
chromosome_17	phytozomev13	CDS	4710551	4713797	.	-	2	ID=Cre17.g733600.t1.1.v5.5.CDS.3;Parent=Cre17.g733600.t1.1.v5.5;pacid=30781699
chromosome_17	phytozomev13	exon	4714117	4714237	.	-	.	ID=Cre17.g733600.t1.1.v5.5.exon.2;Parent=Cre17.g733600.t1.1.v5.5;pacid=30781699
chromosome_17	phytozomev13	CDS	4714117	4714237	.	-	0	ID=Cre17.g733600.t1.1.v5.5.CDS.2;Parent=Cre17.g733600.t1.1.v5.5;pacid=30781699
chromosome_17	phytozomev13	CDS	4714487	4714645	.	-	0	ID=Cre17.g733600.t1.1.v5.5.CDS.1;Parent=Cre17.g733600.t1.1.v5.5;pacid=30781699
chromosome_17	phytozomev13	exon	4714487	4714663	.	-	.	ID=Cre17.g733600.t1.1.v5.5.exon.1;Parent=Cre17.g733600.t1.1.v5.5;pacid=30781699
chromosome_17	phytozomev13	five_prime_UTR	4714646	4714663	.	-	.	ID=Cre17.g733600.t1.1.v5.5.five_prime_UTR.1;Parent=Cre17.g733600.t1.1.v5.5;pacid=30781699
###
chromosome_17	phytozomev13	gene	4714712	4716263	.	-	.	ID=Cre17.g733652.v5.5;Name=Cre17.g733652
chromosome_17	phytozomev13	mRNA	4714712	4716263	.	-	.	ID=Cre17.g733652.t1.1.v5.5;Parent=Cre17.g733652.v5.5;Name=Cre17.g733652.t1.1;pacid=30781700;longest=1
chromosome_17	phytozomev13	three_prime_UTR	4714712	4715370	.	-	.	ID=Cre17.g733652.t1.1.v5.5.three_prime_UTR.1;Parent=Cre17.g733652.t1.1.v5.5;pacid=30781700
chromosome_17	phytozomev13	exon	4714712	4715766	.	-	.	ID=Cre17.g733652.t1.1.v5.5.exon.2;Parent=Cre17.g733652.t1.1.v5.5;pacid=30781700
chromosome_17	phytozomev13	CDS	4715371	4715766	.	-	0	ID=Cre17.g733652.t1.1.v5.5.CDS.2;Parent=Cre17.g733652.t1.1.v5.5;pacid=30781700
chromosome_17	phytozomev13	CDS	4715969	4716121	.	-	0	ID=Cre17.g733652.t1.1.v5.5.CDS.1;Parent=Cre17.g733652.t1.1.v5.5;pacid=30781700
chromosome_17	phytozomev13	exon	4715969	4716263	.	-	.	ID=Cre17.g733652.t1.1.v5.5.exon.1;Parent=Cre17.g733652.t1.1.v5.5;pacid=30781700
chromosome_17	phytozomev13	five_prime_UTR	4716122	4716263	.	-	.	ID=Cre17.g733652.t1.1.v5.5.five_prime_UTR.1;Parent=Cre17.g733652.t1.1.v5.5;pacid=30781700
###
chromosome_17	phytozomev13	gene	4719338	4720324	.	-	.	ID=Cre17.g733702.v5.5;Name=Cre17.g733702
chromosome_17	phytozomev13	mRNA	4719338	4720324	.	-	.	ID=Cre17.g733702.t1.1.v5.5;Parent=Cre17.g733702.v5.5;Name=Cre17.g733702.t1.1;pacid=30782318;longest=1
chromosome_17	phytozomev13	three_prime_UTR	4719338	4719549	.	-	.	ID=Cre17.g733702.t1.1.v5.5.three_prime_UTR.1;Parent=Cre17.g733702.t1.1.v5.5;pacid=30782318
chromosome_17	phytozomev13	exon	4719338	4720048	.	-	.	ID=Cre17.g733702.t1.1.v5.5.exon.2;Parent=Cre17.g733702.t1.1.v5.5;pacid=30782318
chromosome_17	phytozomev13	CDS	4719550	4720048	.	-	1	ID=Cre17.g733702.t1.1.v5.5.CDS.2;Parent=Cre17.g733702.t1.1.v5.5;pacid=30782318
chromosome_17	phytozomev13	CDS	4720252	4720271	.	-	0	ID=Cre17.g733702.t1.1.v5.5.CDS.1;Parent=Cre17.g733702.t1.1.v5.5;pacid=30782318
chromosome_17	phytozomev13	exon	4720252	4720324	.	-	.	ID=Cre17.g733702.t1.1.v5.5.exon.1;Parent=Cre17.g733702.t1.1.v5.5;pacid=30782318
chromosome_17	phytozomev13	five_prime_UTR	4720272	4720324	.	-	.	ID=Cre17.g733702.t1.1.v5.5.five_prime_UTR.1;Parent=Cre17.g733702.t1.1.v5.5;pacid=30782318
###
chromosome_17	phytozomev13	gene	4742667	4749872	.	-	.	ID=Cre17.g733750.v5.5;Name=Cre17.g733750
chromosome_17	phytozomev13	mRNA	4742667	4749872	.	-	.	ID=Cre17.g733750.t1.2.v5.5;Parent=Cre17.g733750.v5.5;Name=Cre17.g733750.t1.2;pacid=30782225;longest=1
chromosome_17	phytozomev13	three_prime_UTR	4742667	4743146	.	-	.	ID=Cre17.g733750.t1.2.v5.5.three_prime_UTR.1;Parent=Cre17.g733750.t1.2.v5.5;pacid=30782225
chromosome_17	phytozomev13	exon	4742667	4743159	.	-	.	ID=Cre17.g733750.t1.2.v5.5.exon.17;Parent=Cre17.g733750.t1.2.v5.5;pacid=30782225
chromosome_17	phytozomev13	CDS	4743147	4743159	.	-	1	ID=Cre17.g733750.t1.2.v5.5.CDS.17;Parent=Cre17.g733750.t1.2.v5.5;pacid=30782225
chromosome_17	phytozomev13	exon	4743528	4743574	.	-	.	ID=Cre17.g733750.t1.2.v5.5.exon.16;Parent=Cre17.g733750.t1.2.v5.5;pacid=30782225
chromosome_17	phytozomev13	CDS	4743528	4743574	.	-	0	ID=Cre17.g733750.t1.2.v5.5.CDS.16;Parent=Cre17.g733750.t1.2.v5.5;pacid=30782225
chromosome_17	phytozomev13	exon	4743844	4744083	.	-	.	ID=Cre17.g733750.t1.2.v5.5.exon.15;Parent=Cre17.g733750.t1.2.v5.5;pacid=30782225
chromosome_17	phytozomev13	CDS	4743844	4744083	.	-	0	ID=Cre17.g733750.t1.2.v5.5.CDS.15;Parent=Cre17.g733750.t1.2.v5.5;pacid=30782225
chromosome_17	phytozomev13	exon	4744224	4744523	.	-	.	ID=Cre17.g733750.t1.2.v5.5.exon.14;Parent=Cre17.g733750.t1.2.v5.5;pacid=30782225
chromosome_17	phytozomev13	CDS	4744224	4744523	.	-	0	ID=Cre17.g733750.t1.2.v5.5.CDS.14;Parent=Cre17.g733750.t1.2.v5.5;pacid=30782225
chromosome_17	phytozomev13	exon	4744692	4745087	.	-	.	ID=Cre17.g733750.t1.2.v5.5.exon.13;Parent=Cre17.g733750.t1.2.v5.5;pacid=30782225
chromosome_17	phytozomev13	CDS	4744692	4745087	.	-	0	ID=Cre17.g733750.t1.2.v5.5.CDS.13;Parent=Cre17.g733750.t1.2.v5.5;pacid=30782225
chromosome_17	phytozomev13	exon	4745277	4745402	.	-	.	ID=Cre17.g733750.t1.2.v5.5.exon.12;Parent=Cre17.g733750.t1.2.v5.5;pacid=30782225
chromosome_17	phytozomev13	CDS	4745277	4745402	.	-	0	ID=Cre17.g733750.t1.2.v5.5.CDS.12;Parent=Cre17.g733750.t1.2.v5.5;pacid=30782225
chromosome_17	phytozomev13	exon	4745643	4745720	.	-	.	ID=Cre17.g733750.t1.2.v5.5.exon.11;Parent=Cre17.g733750.t1.2.v5.5;pacid=30782225
chromosome_17	phytozomev13	CDS	4745643	4745720	.	-	0	ID=Cre17.g733750.t1.2.v5.5.CDS.11;Parent=Cre17.g733750.t1.2.v5.5;pacid=30782225
chromosome_17	phytozomev13	exon	4745866	4745984	.	-	.	ID=Cre17.g733750.t1.2.v5.5.exon.10;Parent=Cre17.g733750.t1.2.v5.5;pacid=30782225
chromosome_17	phytozomev13	CDS	4745866	4745984	.	-	2	ID=Cre17.g733750.t1.2.v5.5.CDS.10;Parent=Cre17.g733750.t1.2.v5.5;pacid=30782225
chromosome_17	phytozomev13	exon	4746088	4746372	.	-	.	ID=Cre17.g733750.t1.2.v5.5.exon.9;Parent=Cre17.g733750.t1.2.v5.5;pacid=30782225
chromosome_17	phytozomev13	CDS	4746088	4746372	.	-	2	ID=Cre17.g733750.t1.2.v5.5.CDS.9;Parent=Cre17.g733750.t1.2.v5.5;pacid=30782225
chromosome_17	phytozomev13	exon	4746808	4747138	.	-	.	ID=Cre17.g733750.t1.2.v5.5.exon.8;Parent=Cre17.g733750.t1.2.v5.5;pacid=30782225
chromosome_17	phytozomev13	CDS	4746808	4747138	.	-	0	ID=Cre17.g733750.t1.2.v5.5.CDS.8;Parent=Cre17.g733750.t1.2.v5.5;pacid=30782225
chromosome_17	phytozomev13	exon	4747289	4747465	.	-	.	ID=Cre17.g733750.t1.2.v5.5.exon.7;Parent=Cre17.g733750.t1.2.v5.5;pacid=30782225
chromosome_17	phytozomev13	CDS	4747289	4747465	.	-	0	ID=Cre17.g733750.t1.2.v5.5.CDS.7;Parent=Cre17.g733750.t1.2.v5.5;pacid=30782225
chromosome_17	phytozomev13	exon	4747555	4747700	.	-	.	ID=Cre17.g733750.t1.2.v5.5.exon.6;Parent=Cre17.g733750.t1.2.v5.5;pacid=30782225
chromosome_17	phytozomev13	CDS	4747555	4747700	.	-	2	ID=Cre17.g733750.t1.2.v5.5.CDS.6;Parent=Cre17.g733750.t1.2.v5.5;pacid=30782225
chromosome_17	phytozomev13	exon	4747825	4748049	.	-	.	ID=Cre17.g733750.t1.2.v5.5.exon.5;Parent=Cre17.g733750.t1.2.v5.5;pacid=30782225
chromosome_17	phytozomev13	CDS	4747825	4748049	.	-	2	ID=Cre17.g733750.t1.2.v5.5.CDS.5;Parent=Cre17.g733750.t1.2.v5.5;pacid=30782225
chromosome_17	phytozomev13	exon	4748224	4748560	.	-	.	ID=Cre17.g733750.t1.2.v5.5.exon.4;Parent=Cre17.g733750.t1.2.v5.5;pacid=30782225
chromosome_17	phytozomev13	CDS	4748224	4748560	.	-	0	ID=Cre17.g733750.t1.2.v5.5.CDS.4;Parent=Cre17.g733750.t1.2.v5.5;pacid=30782225
chromosome_17	phytozomev13	exon	4748776	4748949	.	-	.	ID=Cre17.g733750.t1.2.v5.5.exon.3;Parent=Cre17.g733750.t1.2.v5.5;pacid=30782225
chromosome_17	phytozomev13	CDS	4748776	4748949	.	-	0	ID=Cre17.g733750.t1.2.v5.5.CDS.3;Parent=Cre17.g733750.t1.2.v5.5;pacid=30782225
chromosome_17	phytozomev13	exon	4749298	4749434	.	-	.	ID=Cre17.g733750.t1.2.v5.5.exon.2;Parent=Cre17.g733750.t1.2.v5.5;pacid=30782225
chromosome_17	phytozomev13	CDS	4749298	4749434	.	-	2	ID=Cre17.g733750.t1.2.v5.5.CDS.2;Parent=Cre17.g733750.t1.2.v5.5;pacid=30782225
chromosome_17	phytozomev13	CDS	4749625	4749793	.	-	0	ID=Cre17.g733750.t1.2.v5.5.CDS.1;Parent=Cre17.g733750.t1.2.v5.5;pacid=30782225
chromosome_17	phytozomev13	exon	4749625	4749872	.	-	.	ID=Cre17.g733750.t1.2.v5.5.exon.1;Parent=Cre17.g733750.t1.2.v5.5;pacid=30782225
chromosome_17	phytozomev13	five_prime_UTR	4749794	4749872	.	-	.	ID=Cre17.g733750.t1.2.v5.5.five_prime_UTR.1;Parent=Cre17.g733750.t1.2.v5.5;pacid=30782225
###
chromosome_17	phytozomev13	gene	4751657	4755722	.	-	.	ID=Cre17.g733752.v5.5;Name=Cre17.g733752
chromosome_17	phytozomev13	mRNA	4751657	4755722	.	-	.	ID=Cre17.g733752.t1.1.v5.5;Parent=Cre17.g733752.v5.5;Name=Cre17.g733752.t1.1;pacid=30781642;longest=1
chromosome_17	phytozomev13	three_prime_UTR	4751657	4754289	.	-	.	ID=Cre17.g733752.t1.1.v5.5.three_prime_UTR.1;Parent=Cre17.g733752.t1.1.v5.5;pacid=30781642
chromosome_17	phytozomev13	exon	4751657	4755386	.	-	.	ID=Cre17.g733752.t1.1.v5.5.exon.2;Parent=Cre17.g733752.t1.1.v5.5;pacid=30781642
chromosome_17	phytozomev13	CDS	4754290	4755386	.	-	2	ID=Cre17.g733752.t1.1.v5.5.CDS.2;Parent=Cre17.g733752.t1.1.v5.5;pacid=30781642
chromosome_17	phytozomev13	CDS	4755592	4755610	.	-	0	ID=Cre17.g733752.t1.1.v5.5.CDS.1;Parent=Cre17.g733752.t1.1.v5.5;pacid=30781642
chromosome_17	phytozomev13	exon	4755592	4755722	.	-	.	ID=Cre17.g733752.t1.1.v5.5.exon.1;Parent=Cre17.g733752.t1.1.v5.5;pacid=30781642
chromosome_17	phytozomev13	five_prime_UTR	4755611	4755722	.	-	.	ID=Cre17.g733752.t1.1.v5.5.five_prime_UTR.1;Parent=Cre17.g733752.t1.1.v5.5;pacid=30781642
###
chromosome_17	phytozomev13	gene	4763615	4768882	.	-	.	ID=Cre17.g733650.v5.5;Name=Cre17.g733650
chromosome_17	phytozomev13	mRNA	4763615	4768882	.	-	.	ID=Cre17.g733650.t1.1.v5.5;Parent=Cre17.g733650.v5.5;Name=Cre17.g733650.t1.1;pacid=30781975;longest=1;geneName=BIOF1
chromosome_17	phytozomev13	three_prime_UTR	4763615	4763646	.	-	.	ID=Cre17.g733650.t1.1.v5.5.three_prime_UTR.1;Parent=Cre17.g733650.t1.1.v5.5;pacid=30781975
chromosome_17	phytozomev13	exon	4763615	4763761	.	-	.	ID=Cre17.g733650.t1.1.v5.5.exon.9;Parent=Cre17.g733650.t1.1.v5.5;pacid=30781975
chromosome_17	phytozomev13	CDS	4763647	4763761	.	-	1	ID=Cre17.g733650.t1.1.v5.5.CDS.9;Parent=Cre17.g733650.t1.1.v5.5;pacid=30781975
chromosome_17	phytozomev13	exon	4764043	4764107	.	-	.	ID=Cre17.g733650.t1.1.v5.5.exon.8;Parent=Cre17.g733650.t1.1.v5.5;pacid=30781975
chromosome_17	phytozomev13	CDS	4764043	4764107	.	-	0	ID=Cre17.g733650.t1.1.v5.5.CDS.8;Parent=Cre17.g733650.t1.1.v5.5;pacid=30781975
chromosome_17	phytozomev13	exon	4764649	4764768	.	-	.	ID=Cre17.g733650.t1.1.v5.5.exon.7;Parent=Cre17.g733650.t1.1.v5.5;pacid=30781975
chromosome_17	phytozomev13	CDS	4764649	4764768	.	-	0	ID=Cre17.g733650.t1.1.v5.5.CDS.7;Parent=Cre17.g733650.t1.1.v5.5;pacid=30781975
chromosome_17	phytozomev13	exon	4765083	4765172	.	-	.	ID=Cre17.g733650.t1.1.v5.5.exon.6;Parent=Cre17.g733650.t1.1.v5.5;pacid=30781975
chromosome_17	phytozomev13	CDS	4765083	4765172	.	-	0	ID=Cre17.g733650.t1.1.v5.5.CDS.6;Parent=Cre17.g733650.t1.1.v5.5;pacid=30781975
chromosome_17	phytozomev13	exon	4766124	4766305	.	-	.	ID=Cre17.g733650.t1.1.v5.5.exon.5;Parent=Cre17.g733650.t1.1.v5.5;pacid=30781975
chromosome_17	phytozomev13	CDS	4766124	4766305	.	-	2	ID=Cre17.g733650.t1.1.v5.5.CDS.5;Parent=Cre17.g733650.t1.1.v5.5;pacid=30781975
chromosome_17	phytozomev13	exon	4766732	4766813	.	-	.	ID=Cre17.g733650.t1.1.v5.5.exon.4;Parent=Cre17.g733650.t1.1.v5.5;pacid=30781975
chromosome_17	phytozomev13	CDS	4766732	4766813	.	-	0	ID=Cre17.g733650.t1.1.v5.5.CDS.4;Parent=Cre17.g733650.t1.1.v5.5;pacid=30781975
chromosome_17	phytozomev13	exon	4767131	4767217	.	-	.	ID=Cre17.g733650.t1.1.v5.5.exon.3;Parent=Cre17.g733650.t1.1.v5.5;pacid=30781975
chromosome_17	phytozomev13	CDS	4767131	4767217	.	-	0	ID=Cre17.g733650.t1.1.v5.5.CDS.3;Parent=Cre17.g733650.t1.1.v5.5;pacid=30781975
chromosome_17	phytozomev13	exon	4767572	4768009	.	-	.	ID=Cre17.g733650.t1.1.v5.5.exon.2;Parent=Cre17.g733650.t1.1.v5.5;pacid=30781975
chromosome_17	phytozomev13	CDS	4767572	4768009	.	-	0	ID=Cre17.g733650.t1.1.v5.5.CDS.2;Parent=Cre17.g733650.t1.1.v5.5;pacid=30781975
chromosome_17	phytozomev13	CDS	4768492	4768626	.	-	0	ID=Cre17.g733650.t1.1.v5.5.CDS.1;Parent=Cre17.g733650.t1.1.v5.5;pacid=30781975
chromosome_17	phytozomev13	exon	4768492	4768882	.	-	.	ID=Cre17.g733650.t1.1.v5.5.exon.1;Parent=Cre17.g733650.t1.1.v5.5;pacid=30781975
chromosome_17	phytozomev13	five_prime_UTR	4768627	4768882	.	-	.	ID=Cre17.g733650.t1.1.v5.5.five_prime_UTR.1;Parent=Cre17.g733650.t1.1.v5.5;pacid=30781975
###
chromosome_17	phytozomev13	gene	4776556	4781142	.	-	.	ID=Cre17.g733700.v5.5;Name=Cre17.g733700
chromosome_17	phytozomev13	mRNA	4776556	4781142	.	-	.	ID=Cre17.g733700.t1.2.v5.5;Parent=Cre17.g733700.v5.5;Name=Cre17.g733700.t1.2;pacid=30781987;longest=1
chromosome_17	phytozomev13	three_prime_UTR	4776556	4779009	.	-	.	ID=Cre17.g733700.t1.2.v5.5.three_prime_UTR.1;Parent=Cre17.g733700.t1.2.v5.5;pacid=30781987
chromosome_17	phytozomev13	exon	4776556	4779583	.	-	.	ID=Cre17.g733700.t1.2.v5.5.exon.6;Parent=Cre17.g733700.t1.2.v5.5;pacid=30781987
chromosome_17	phytozomev13	CDS	4779010	4779583	.	-	1	ID=Cre17.g733700.t1.2.v5.5.CDS.6;Parent=Cre17.g733700.t1.2.v5.5;pacid=30781987
chromosome_17	phytozomev13	exon	4779823	4779891	.	-	.	ID=Cre17.g733700.t1.2.v5.5.exon.5;Parent=Cre17.g733700.t1.2.v5.5;pacid=30781987
chromosome_17	phytozomev13	CDS	4779823	4779891	.	-	1	ID=Cre17.g733700.t1.2.v5.5.CDS.5;Parent=Cre17.g733700.t1.2.v5.5;pacid=30781987
chromosome_17	phytozomev13	exon	4780102	4780185	.	-	.	ID=Cre17.g733700.t1.2.v5.5.exon.4;Parent=Cre17.g733700.t1.2.v5.5;pacid=30781987
chromosome_17	phytozomev13	CDS	4780102	4780185	.	-	1	ID=Cre17.g733700.t1.2.v5.5.CDS.4;Parent=Cre17.g733700.t1.2.v5.5;pacid=30781987
chromosome_17	phytozomev13	exon	4780305	4780360	.	-	.	ID=Cre17.g733700.t1.2.v5.5.exon.3;Parent=Cre17.g733700.t1.2.v5.5;pacid=30781987
chromosome_17	phytozomev13	CDS	4780305	4780360	.	-	0	ID=Cre17.g733700.t1.2.v5.5.CDS.3;Parent=Cre17.g733700.t1.2.v5.5;pacid=30781987
chromosome_17	phytozomev13	exon	4780565	4780723	.	-	.	ID=Cre17.g733700.t1.2.v5.5.exon.2;Parent=Cre17.g733700.t1.2.v5.5;pacid=30781987
chromosome_17	phytozomev13	CDS	4780565	4780723	.	-	0	ID=Cre17.g733700.t1.2.v5.5.CDS.2;Parent=Cre17.g733700.t1.2.v5.5;pacid=30781987
chromosome_17	phytozomev13	CDS	4780971	4781030	.	-	0	ID=Cre17.g733700.t1.2.v5.5.CDS.1;Parent=Cre17.g733700.t1.2.v5.5;pacid=30781987
chromosome_17	phytozomev13	exon	4780971	4781142	.	-	.	ID=Cre17.g733700.t1.2.v5.5.exon.1;Parent=Cre17.g733700.t1.2.v5.5;pacid=30781987
chromosome_17	phytozomev13	five_prime_UTR	4781031	4781142	.	-	.	ID=Cre17.g733700.t1.2.v5.5.five_prime_UTR.1;Parent=Cre17.g733700.t1.2.v5.5;pacid=30781987
###
chromosome_17	phytozomev13	gene	4781202	4782302	.	-	.	ID=Cre17.g733753.v5.5;Name=Cre17.g733753
chromosome_17	phytozomev13	mRNA	4781202	4782302	.	-	.	ID=Cre17.g733753.t1.1.v5.5;Parent=Cre17.g733753.v5.5;Name=Cre17.g733753.t1.1;pacid=30782362;longest=1
chromosome_17	phytozomev13	three_prime_UTR	4781202	4781333	.	-	.	ID=Cre17.g733753.t1.1.v5.5.three_prime_UTR.1;Parent=Cre17.g733753.t1.1.v5.5;pacid=30782362
chromosome_17	phytozomev13	exon	4781202	4781471	.	-	.	ID=Cre17.g733753.t1.1.v5.5.exon.3;Parent=Cre17.g733753.t1.1.v5.5;pacid=30782362
chromosome_17	phytozomev13	CDS	4781334	4781471	.	-	0	ID=Cre17.g733753.t1.1.v5.5.CDS.3;Parent=Cre17.g733753.t1.1.v5.5;pacid=30782362
chromosome_17	phytozomev13	exon	4781787	4781907	.	-	.	ID=Cre17.g733753.t1.1.v5.5.exon.2;Parent=Cre17.g733753.t1.1.v5.5;pacid=30782362
chromosome_17	phytozomev13	CDS	4781787	4781907	.	-	1	ID=Cre17.g733753.t1.1.v5.5.CDS.2;Parent=Cre17.g733753.t1.1.v5.5;pacid=30782362
chromosome_17	phytozomev13	CDS	4782058	4782083	.	-	0	ID=Cre17.g733753.t1.1.v5.5.CDS.1;Parent=Cre17.g733753.t1.1.v5.5;pacid=30782362
chromosome_17	phytozomev13	exon	4782058	4782302	.	-	.	ID=Cre17.g733753.t1.1.v5.5.exon.1;Parent=Cre17.g733753.t1.1.v5.5;pacid=30782362
chromosome_17	phytozomev13	five_prime_UTR	4782084	4782302	.	-	.	ID=Cre17.g733753.t1.1.v5.5.five_prime_UTR.1;Parent=Cre17.g733753.t1.1.v5.5;pacid=30782362
###
chromosome_17	phytozomev13	gene	4791305	4804122	.	-	.	ID=Cre17.g733800.v5.5;Name=Cre17.g733800
chromosome_17	phytozomev13	mRNA	4791305	4804122	.	-	.	ID=Cre17.g733800.t1.1.v5.5;Parent=Cre17.g733800.v5.5;Name=Cre17.g733800.t1.1;pacid=30781779;longest=1
chromosome_17	phytozomev13	three_prime_UTR	4791305	4792091	.	-	.	ID=Cre17.g733800.t1.1.v5.5.three_prime_UTR.1;Parent=Cre17.g733800.t1.1.v5.5;pacid=30781779
chromosome_17	phytozomev13	exon	4791305	4793597	.	-	.	ID=Cre17.g733800.t1.1.v5.5.exon.10;Parent=Cre17.g733800.t1.1.v5.5;pacid=30781779
chromosome_17	phytozomev13	CDS	4792092	4793597	.	-	0	ID=Cre17.g733800.t1.1.v5.5.CDS.10;Parent=Cre17.g733800.t1.1.v5.5;pacid=30781779
chromosome_17	phytozomev13	exon	4793918	4794623	.	-	.	ID=Cre17.g733800.t1.1.v5.5.exon.9;Parent=Cre17.g733800.t1.1.v5.5;pacid=30781779
chromosome_17	phytozomev13	CDS	4793918	4794623	.	-	1	ID=Cre17.g733800.t1.1.v5.5.CDS.9;Parent=Cre17.g733800.t1.1.v5.5;pacid=30781779
chromosome_17	phytozomev13	exon	4794894	4795695	.	-	.	ID=Cre17.g733800.t1.1.v5.5.exon.8;Parent=Cre17.g733800.t1.1.v5.5;pacid=30781779
chromosome_17	phytozomev13	CDS	4794894	4795695	.	-	2	ID=Cre17.g733800.t1.1.v5.5.CDS.8;Parent=Cre17.g733800.t1.1.v5.5;pacid=30781779
chromosome_17	phytozomev13	exon	4795837	4800633	.	-	.	ID=Cre17.g733800.t1.1.v5.5.exon.7;Parent=Cre17.g733800.t1.1.v5.5;pacid=30781779
chromosome_17	phytozomev13	CDS	4795837	4800633	.	-	2	ID=Cre17.g733800.t1.1.v5.5.CDS.7;Parent=Cre17.g733800.t1.1.v5.5;pacid=30781779
chromosome_17	phytozomev13	exon	4801214	4801309	.	-	.	ID=Cre17.g733800.t1.1.v5.5.exon.6;Parent=Cre17.g733800.t1.1.v5.5;pacid=30781779
chromosome_17	phytozomev13	CDS	4801214	4801309	.	-	2	ID=Cre17.g733800.t1.1.v5.5.CDS.6;Parent=Cre17.g733800.t1.1.v5.5;pacid=30781779
chromosome_17	phytozomev13	exon	4801777	4801834	.	-	.	ID=Cre17.g733800.t1.1.v5.5.exon.5;Parent=Cre17.g733800.t1.1.v5.5;pacid=30781779
chromosome_17	phytozomev13	CDS	4801777	4801834	.	-	0	ID=Cre17.g733800.t1.1.v5.5.CDS.5;Parent=Cre17.g733800.t1.1.v5.5;pacid=30781779
chromosome_17	phytozomev13	exon	4802045	4802295	.	-	.	ID=Cre17.g733800.t1.1.v5.5.exon.4;Parent=Cre17.g733800.t1.1.v5.5;pacid=30781779
chromosome_17	phytozomev13	CDS	4802045	4802295	.	-	2	ID=Cre17.g733800.t1.1.v5.5.CDS.4;Parent=Cre17.g733800.t1.1.v5.5;pacid=30781779
chromosome_17	phytozomev13	exon	4802514	4802973	.	-	.	ID=Cre17.g733800.t1.1.v5.5.exon.3;Parent=Cre17.g733800.t1.1.v5.5;pacid=30781779
chromosome_17	phytozomev13	CDS	4802514	4802973	.	-	0	ID=Cre17.g733800.t1.1.v5.5.CDS.3;Parent=Cre17.g733800.t1.1.v5.5;pacid=30781779
chromosome_17	phytozomev13	exon	4803211	4803363	.	-	.	ID=Cre17.g733800.t1.1.v5.5.exon.2;Parent=Cre17.g733800.t1.1.v5.5;pacid=30781779
chromosome_17	phytozomev13	CDS	4803211	4803363	.	-	0	ID=Cre17.g733800.t1.1.v5.5.CDS.2;Parent=Cre17.g733800.t1.1.v5.5;pacid=30781779
chromosome_17	phytozomev13	CDS	4803623	4803718	.	-	0	ID=Cre17.g733800.t1.1.v5.5.CDS.1;Parent=Cre17.g733800.t1.1.v5.5;pacid=30781779
chromosome_17	phytozomev13	exon	4803623	4804122	.	-	.	ID=Cre17.g733800.t1.1.v5.5.exon.1;Parent=Cre17.g733800.t1.1.v5.5;pacid=30781779
chromosome_17	phytozomev13	five_prime_UTR	4803719	4804122	.	-	.	ID=Cre17.g733800.t1.1.v5.5.five_prime_UTR.1;Parent=Cre17.g733800.t1.1.v5.5;pacid=30781779
###
chromosome_17	phytozomev13	gene	4811041	4814352	.	-	.	ID=Cre17.g733850.v5.5;Name=Cre17.g733850
chromosome_17	phytozomev13	mRNA	4811041	4814352	.	-	.	ID=Cre17.g733850.t1.2.v5.5;Parent=Cre17.g733850.v5.5;Name=Cre17.g733850.t1.2;pacid=30781951;longest=1
chromosome_17	phytozomev13	three_prime_UTR	4811041	4811668	.	-	.	ID=Cre17.g733850.t1.2.v5.5.three_prime_UTR.1;Parent=Cre17.g733850.t1.2.v5.5;pacid=30781951
chromosome_17	phytozomev13	exon	4811041	4812045	.	-	.	ID=Cre17.g733850.t1.2.v5.5.exon.2;Parent=Cre17.g733850.t1.2.v5.5;pacid=30781951
chromosome_17	phytozomev13	CDS	4811669	4812045	.	-	2	ID=Cre17.g733850.t1.2.v5.5.CDS.2;Parent=Cre17.g733850.t1.2.v5.5;pacid=30781951
chromosome_17	phytozomev13	CDS	4813300	4814134	.	-	0	ID=Cre17.g733850.t1.2.v5.5.CDS.1;Parent=Cre17.g733850.t1.2.v5.5;pacid=30781951
chromosome_17	phytozomev13	exon	4813300	4814352	.	-	.	ID=Cre17.g733850.t1.2.v5.5.exon.1;Parent=Cre17.g733850.t1.2.v5.5;pacid=30781951
chromosome_17	phytozomev13	five_prime_UTR	4814135	4814352	.	-	.	ID=Cre17.g733850.t1.2.v5.5.five_prime_UTR.1;Parent=Cre17.g733850.t1.2.v5.5;pacid=30781951
chromosome_17	phytozomev13	mRNA	4811041	4814352	.	-	.	ID=Cre17.g733850.t2.1.v5.5;Parent=Cre17.g733850.v5.5;Name=Cre17.g733850.t2.1;pacid=30781952;longest=0
chromosome_17	phytozomev13	three_prime_UTR	4811041	4811668	.	-	.	ID=Cre17.g733850.t2.1.v5.5.three_prime_UTR.1;Parent=Cre17.g733850.t2.1.v5.5;pacid=30781952
chromosome_17	phytozomev13	exon	4811041	4812045	.	-	.	ID=Cre17.g733850.t2.1.v5.5.exon.3;Parent=Cre17.g733850.t2.1.v5.5;pacid=30781952
chromosome_17	phytozomev13	CDS	4811669	4812045	.	-	2	ID=Cre17.g733850.t2.1.v5.5.CDS.3;Parent=Cre17.g733850.t2.1.v5.5;pacid=30781952
chromosome_17	phytozomev13	exon	4813300	4814031	.	-	.	ID=Cre17.g733850.t2.1.v5.5.exon.2;Parent=Cre17.g733850.t2.1.v5.5;pacid=30781952
chromosome_17	phytozomev13	CDS	4813300	4814031	.	-	2	ID=Cre17.g733850.t2.1.v5.5.CDS.2;Parent=Cre17.g733850.t2.1.v5.5;pacid=30781952
chromosome_17	phytozomev13	CDS	4814092	4814134	.	-	0	ID=Cre17.g733850.t2.1.v5.5.CDS.1;Parent=Cre17.g733850.t2.1.v5.5;pacid=30781952
chromosome_17	phytozomev13	exon	4814092	4814352	.	-	.	ID=Cre17.g733850.t2.1.v5.5.exon.1;Parent=Cre17.g733850.t2.1.v5.5;pacid=30781952
chromosome_17	phytozomev13	five_prime_UTR	4814135	4814352	.	-	.	ID=Cre17.g733850.t2.1.v5.5.five_prime_UTR.1;Parent=Cre17.g733850.t2.1.v5.5;pacid=30781952
###
chromosome_17	phytozomev13	gene	4816327	4818172	.	-	.	ID=Cre17.g733900.v5.5;Name=Cre17.g733900
chromosome_17	phytozomev13	mRNA	4816327	4818172	.	-	.	ID=Cre17.g733900.t1.2.v5.5;Parent=Cre17.g733900.v5.5;Name=Cre17.g733900.t1.2;pacid=30781842;longest=1
chromosome_17	phytozomev13	three_prime_UTR	4816327	4816849	.	-	.	ID=Cre17.g733900.t1.2.v5.5.three_prime_UTR.1;Parent=Cre17.g733900.t1.2.v5.5;pacid=30781842
chromosome_17	phytozomev13	exon	4816327	4818172	.	-	.	ID=Cre17.g733900.t1.2.v5.5.exon.1;Parent=Cre17.g733900.t1.2.v5.5;pacid=30781842
chromosome_17	phytozomev13	CDS	4816850	4817716	.	-	0	ID=Cre17.g733900.t1.2.v5.5.CDS.1;Parent=Cre17.g733900.t1.2.v5.5;pacid=30781842
chromosome_17	phytozomev13	five_prime_UTR	4817717	4818172	.	-	.	ID=Cre17.g733900.t1.2.v5.5.five_prime_UTR.1;Parent=Cre17.g733900.t1.2.v5.5;pacid=30781842
###
chromosome_17	phytozomev13	gene	4819487	4825102	.	-	.	ID=Cre17.g733950.v5.5;Name=Cre17.g733950
chromosome_17	phytozomev13	mRNA	4819487	4825102	.	-	.	ID=Cre17.g733950.t1.2.v5.5;Parent=Cre17.g733950.v5.5;Name=Cre17.g733950.t1.2;pacid=30782440;longest=1;geneName=CGL152
chromosome_17	phytozomev13	three_prime_UTR	4819487	4819923	.	-	.	ID=Cre17.g733950.t1.2.v5.5.three_prime_UTR.1;Parent=Cre17.g733950.t1.2.v5.5;pacid=30782440
chromosome_17	phytozomev13	exon	4819487	4820001	.	-	.	ID=Cre17.g733950.t1.2.v5.5.exon.13;Parent=Cre17.g733950.t1.2.v5.5;pacid=30782440
chromosome_17	phytozomev13	CDS	4819924	4820001	.	-	0	ID=Cre17.g733950.t1.2.v5.5.CDS.13;Parent=Cre17.g733950.t1.2.v5.5;pacid=30782440
chromosome_17	phytozomev13	exon	4820287	4820324	.	-	.	ID=Cre17.g733950.t1.2.v5.5.exon.12;Parent=Cre17.g733950.t1.2.v5.5;pacid=30782440
chromosome_17	phytozomev13	CDS	4820287	4820324	.	-	2	ID=Cre17.g733950.t1.2.v5.5.CDS.12;Parent=Cre17.g733950.t1.2.v5.5;pacid=30782440
chromosome_17	phytozomev13	exon	4820709	4820783	.	-	.	ID=Cre17.g733950.t1.2.v5.5.exon.11;Parent=Cre17.g733950.t1.2.v5.5;pacid=30782440
chromosome_17	phytozomev13	CDS	4820709	4820783	.	-	2	ID=Cre17.g733950.t1.2.v5.5.CDS.11;Parent=Cre17.g733950.t1.2.v5.5;pacid=30782440
chromosome_17	phytozomev13	exon	4821123	4821209	.	-	.	ID=Cre17.g733950.t1.2.v5.5.exon.10;Parent=Cre17.g733950.t1.2.v5.5;pacid=30782440
chromosome_17	phytozomev13	CDS	4821123	4821209	.	-	2	ID=Cre17.g733950.t1.2.v5.5.CDS.10;Parent=Cre17.g733950.t1.2.v5.5;pacid=30782440
chromosome_17	phytozomev13	exon	4821394	4821500	.	-	.	ID=Cre17.g733950.t1.2.v5.5.exon.9;Parent=Cre17.g733950.t1.2.v5.5;pacid=30782440
chromosome_17	phytozomev13	CDS	4821394	4821500	.	-	1	ID=Cre17.g733950.t1.2.v5.5.CDS.9;Parent=Cre17.g733950.t1.2.v5.5;pacid=30782440
chromosome_17	phytozomev13	exon	4821782	4822032	.	-	.	ID=Cre17.g733950.t1.2.v5.5.exon.8;Parent=Cre17.g733950.t1.2.v5.5;pacid=30782440
chromosome_17	phytozomev13	CDS	4821782	4822032	.	-	0	ID=Cre17.g733950.t1.2.v5.5.CDS.8;Parent=Cre17.g733950.t1.2.v5.5;pacid=30782440
chromosome_17	phytozomev13	exon	4822349	4822456	.	-	.	ID=Cre17.g733950.t1.2.v5.5.exon.7;Parent=Cre17.g733950.t1.2.v5.5;pacid=30782440
chromosome_17	phytozomev13	CDS	4822349	4822456	.	-	0	ID=Cre17.g733950.t1.2.v5.5.CDS.7;Parent=Cre17.g733950.t1.2.v5.5;pacid=30782440
chromosome_17	phytozomev13	exon	4822653	4822712	.	-	.	ID=Cre17.g733950.t1.2.v5.5.exon.6;Parent=Cre17.g733950.t1.2.v5.5;pacid=30782440
chromosome_17	phytozomev13	CDS	4822653	4822712	.	-	0	ID=Cre17.g733950.t1.2.v5.5.CDS.6;Parent=Cre17.g733950.t1.2.v5.5;pacid=30782440
chromosome_17	phytozomev13	exon	4823026	4823076	.	-	.	ID=Cre17.g733950.t1.2.v5.5.exon.5;Parent=Cre17.g733950.t1.2.v5.5;pacid=30782440
chromosome_17	phytozomev13	CDS	4823026	4823076	.	-	0	ID=Cre17.g733950.t1.2.v5.5.CDS.5;Parent=Cre17.g733950.t1.2.v5.5;pacid=30782440
chromosome_17	phytozomev13	exon	4823221	4823276	.	-	.	ID=Cre17.g733950.t1.2.v5.5.exon.4;Parent=Cre17.g733950.t1.2.v5.5;pacid=30782440
chromosome_17	phytozomev13	CDS	4823221	4823276	.	-	2	ID=Cre17.g733950.t1.2.v5.5.CDS.4;Parent=Cre17.g733950.t1.2.v5.5;pacid=30782440
chromosome_17	phytozomev13	exon	4823486	4823564	.	-	.	ID=Cre17.g733950.t1.2.v5.5.exon.3;Parent=Cre17.g733950.t1.2.v5.5;pacid=30782440
chromosome_17	phytozomev13	CDS	4823486	4823564	.	-	0	ID=Cre17.g733950.t1.2.v5.5.CDS.3;Parent=Cre17.g733950.t1.2.v5.5;pacid=30782440
chromosome_17	phytozomev13	exon	4823714	4823794	.	-	.	ID=Cre17.g733950.t1.2.v5.5.exon.2;Parent=Cre17.g733950.t1.2.v5.5;pacid=30782440
chromosome_17	phytozomev13	CDS	4823714	4823794	.	-	0	ID=Cre17.g733950.t1.2.v5.5.CDS.2;Parent=Cre17.g733950.t1.2.v5.5;pacid=30782440
chromosome_17	phytozomev13	CDS	4824184	4824333	.	-	0	ID=Cre17.g733950.t1.2.v5.5.CDS.1;Parent=Cre17.g733950.t1.2.v5.5;pacid=30782440
chromosome_17	phytozomev13	exon	4824184	4825102	.	-	.	ID=Cre17.g733950.t1.2.v5.5.exon.1;Parent=Cre17.g733950.t1.2.v5.5;pacid=30782440
chromosome_17	phytozomev13	five_prime_UTR	4824334	4825102	.	-	.	ID=Cre17.g733950.t1.2.v5.5.five_prime_UTR.1;Parent=Cre17.g733950.t1.2.v5.5;pacid=30782440
###
chromosome_17	phytozomev13	gene	4826647	4831132	.	-	.	ID=Cre17.g734000.v5.5;Name=Cre17.g734000
chromosome_17	phytozomev13	mRNA	4826647	4831132	.	-	.	ID=Cre17.g734000.t1.2.v5.5;Parent=Cre17.g734000.v5.5;Name=Cre17.g734000.t1.2;pacid=30782576;longest=1
chromosome_17	phytozomev13	three_prime_UTR	4826647	4827581	.	-	.	ID=Cre17.g734000.t1.2.v5.5.three_prime_UTR.1;Parent=Cre17.g734000.t1.2.v5.5;pacid=30782576
chromosome_17	phytozomev13	exon	4826647	4828054	.	-	.	ID=Cre17.g734000.t1.2.v5.5.exon.8;Parent=Cre17.g734000.t1.2.v5.5;pacid=30782576
chromosome_17	phytozomev13	CDS	4827582	4828054	.	-	2	ID=Cre17.g734000.t1.2.v5.5.CDS.8;Parent=Cre17.g734000.t1.2.v5.5;pacid=30782576
chromosome_17	phytozomev13	exon	4828454	4828643	.	-	.	ID=Cre17.g734000.t1.2.v5.5.exon.7;Parent=Cre17.g734000.t1.2.v5.5;pacid=30782576
chromosome_17	phytozomev13	CDS	4828454	4828643	.	-	0	ID=Cre17.g734000.t1.2.v5.5.CDS.7;Parent=Cre17.g734000.t1.2.v5.5;pacid=30782576
chromosome_17	phytozomev13	exon	4829196	4829271	.	-	.	ID=Cre17.g734000.t1.2.v5.5.exon.6;Parent=Cre17.g734000.t1.2.v5.5;pacid=30782576
chromosome_17	phytozomev13	CDS	4829196	4829271	.	-	1	ID=Cre17.g734000.t1.2.v5.5.CDS.6;Parent=Cre17.g734000.t1.2.v5.5;pacid=30782576
chromosome_17	phytozomev13	exon	4829399	4829477	.	-	.	ID=Cre17.g734000.t1.2.v5.5.exon.5;Parent=Cre17.g734000.t1.2.v5.5;pacid=30782576
chromosome_17	phytozomev13	CDS	4829399	4829477	.	-	2	ID=Cre17.g734000.t1.2.v5.5.CDS.5;Parent=Cre17.g734000.t1.2.v5.5;pacid=30782576
chromosome_17	phytozomev13	exon	4829819	4829879	.	-	.	ID=Cre17.g734000.t1.2.v5.5.exon.4;Parent=Cre17.g734000.t1.2.v5.5;pacid=30782576
chromosome_17	phytozomev13	CDS	4829819	4829879	.	-	0	ID=Cre17.g734000.t1.2.v5.5.CDS.4;Parent=Cre17.g734000.t1.2.v5.5;pacid=30782576
chromosome_17	phytozomev13	exon	4830237	4830308	.	-	.	ID=Cre17.g734000.t1.2.v5.5.exon.3;Parent=Cre17.g734000.t1.2.v5.5;pacid=30782576
chromosome_17	phytozomev13	CDS	4830237	4830308	.	-	0	ID=Cre17.g734000.t1.2.v5.5.CDS.3;Parent=Cre17.g734000.t1.2.v5.5;pacid=30782576
chromosome_17	phytozomev13	exon	4830459	4830563	.	-	.	ID=Cre17.g734000.t1.2.v5.5.exon.2;Parent=Cre17.g734000.t1.2.v5.5;pacid=30782576
chromosome_17	phytozomev13	CDS	4830459	4830563	.	-	0	ID=Cre17.g734000.t1.2.v5.5.CDS.2;Parent=Cre17.g734000.t1.2.v5.5;pacid=30782576
chromosome_17	phytozomev13	CDS	4830828	4831058	.	-	0	ID=Cre17.g734000.t1.2.v5.5.CDS.1;Parent=Cre17.g734000.t1.2.v5.5;pacid=30782576
chromosome_17	phytozomev13	exon	4830828	4831132	.	-	.	ID=Cre17.g734000.t1.2.v5.5.exon.1;Parent=Cre17.g734000.t1.2.v5.5;pacid=30782576
chromosome_17	phytozomev13	five_prime_UTR	4831059	4831132	.	-	.	ID=Cre17.g734000.t1.2.v5.5.five_prime_UTR.1;Parent=Cre17.g734000.t1.2.v5.5;pacid=30782576
###
chromosome_17	phytozomev13	gene	4831243	4840359	.	+	.	ID=Cre17.g734050.v5.5;Name=Cre17.g734050
chromosome_17	phytozomev13	mRNA	4831243	4840359	.	+	.	ID=Cre17.g734050.t1.1.v5.5;Parent=Cre17.g734050.v5.5;Name=Cre17.g734050.t1.1;pacid=30781646;longest=1
chromosome_17	phytozomev13	five_prime_UTR	4831243	4831304	.	+	.	ID=Cre17.g734050.t1.1.v5.5.five_prime_UTR.1;Parent=Cre17.g734050.t1.1.v5.5;pacid=30781646
chromosome_17	phytozomev13	exon	4831243	4831367	.	+	.	ID=Cre17.g734050.t1.1.v5.5.exon.1;Parent=Cre17.g734050.t1.1.v5.5;pacid=30781646
chromosome_17	phytozomev13	CDS	4831305	4831367	.	+	0	ID=Cre17.g734050.t1.1.v5.5.CDS.1;Parent=Cre17.g734050.t1.1.v5.5;pacid=30781646
chromosome_17	phytozomev13	exon	4831490	4831671	.	+	.	ID=Cre17.g734050.t1.1.v5.5.exon.2;Parent=Cre17.g734050.t1.1.v5.5;pacid=30781646
chromosome_17	phytozomev13	CDS	4831490	4831671	.	+	0	ID=Cre17.g734050.t1.1.v5.5.CDS.2;Parent=Cre17.g734050.t1.1.v5.5;pacid=30781646
chromosome_17	phytozomev13	exon	4832046	4832207	.	+	.	ID=Cre17.g734050.t1.1.v5.5.exon.3;Parent=Cre17.g734050.t1.1.v5.5;pacid=30781646
chromosome_17	phytozomev13	CDS	4832046	4832207	.	+	1	ID=Cre17.g734050.t1.1.v5.5.CDS.3;Parent=Cre17.g734050.t1.1.v5.5;pacid=30781646
chromosome_17	phytozomev13	exon	4832510	4832642	.	+	.	ID=Cre17.g734050.t1.1.v5.5.exon.4;Parent=Cre17.g734050.t1.1.v5.5;pacid=30781646
chromosome_17	phytozomev13	CDS	4832510	4832642	.	+	1	ID=Cre17.g734050.t1.1.v5.5.CDS.4;Parent=Cre17.g734050.t1.1.v5.5;pacid=30781646
chromosome_17	phytozomev13	exon	4832867	4833940	.	+	.	ID=Cre17.g734050.t1.1.v5.5.exon.5;Parent=Cre17.g734050.t1.1.v5.5;pacid=30781646
chromosome_17	phytozomev13	CDS	4832867	4833940	.	+	0	ID=Cre17.g734050.t1.1.v5.5.CDS.5;Parent=Cre17.g734050.t1.1.v5.5;pacid=30781646
chromosome_17	phytozomev13	exon	4834724	4836060	.	+	.	ID=Cre17.g734050.t1.1.v5.5.exon.6;Parent=Cre17.g734050.t1.1.v5.5;pacid=30781646
chromosome_17	phytozomev13	CDS	4834724	4836060	.	+	0	ID=Cre17.g734050.t1.1.v5.5.CDS.6;Parent=Cre17.g734050.t1.1.v5.5;pacid=30781646
chromosome_17	phytozomev13	exon	4836247	4836427	.	+	.	ID=Cre17.g734050.t1.1.v5.5.exon.7;Parent=Cre17.g734050.t1.1.v5.5;pacid=30781646
chromosome_17	phytozomev13	CDS	4836247	4836427	.	+	1	ID=Cre17.g734050.t1.1.v5.5.CDS.7;Parent=Cre17.g734050.t1.1.v5.5;pacid=30781646
chromosome_17	phytozomev13	exon	4836716	4837972	.	+	.	ID=Cre17.g734050.t1.1.v5.5.exon.8;Parent=Cre17.g734050.t1.1.v5.5;pacid=30781646
chromosome_17	phytozomev13	CDS	4836716	4837972	.	+	0	ID=Cre17.g734050.t1.1.v5.5.CDS.8;Parent=Cre17.g734050.t1.1.v5.5;pacid=30781646
chromosome_17	phytozomev13	CDS	4838415	4839914	.	+	0	ID=Cre17.g734050.t1.1.v5.5.CDS.9;Parent=Cre17.g734050.t1.1.v5.5;pacid=30781646
chromosome_17	phytozomev13	exon	4838415	4840359	.	+	.	ID=Cre17.g734050.t1.1.v5.5.exon.9;Parent=Cre17.g734050.t1.1.v5.5;pacid=30781646
chromosome_17	phytozomev13	three_prime_UTR	4839915	4840359	.	+	.	ID=Cre17.g734050.t1.1.v5.5.three_prime_UTR.1;Parent=Cre17.g734050.t1.1.v5.5;pacid=30781646
###
chromosome_17	phytozomev13	gene	4840633	4844200	.	+	.	ID=Cre17.g734100.v5.5;Name=Cre17.g734100
chromosome_17	phytozomev13	mRNA	4840633	4844200	.	+	.	ID=Cre17.g734100.t1.2.v5.5;Parent=Cre17.g734100.v5.5;Name=Cre17.g734100.t1.2;pacid=30782432;longest=1
chromosome_17	phytozomev13	five_prime_UTR	4840633	4840661	.	+	.	ID=Cre17.g734100.t1.2.v5.5.five_prime_UTR.1;Parent=Cre17.g734100.t1.2.v5.5;pacid=30782432
chromosome_17	phytozomev13	exon	4840633	4840859	.	+	.	ID=Cre17.g734100.t1.2.v5.5.exon.1;Parent=Cre17.g734100.t1.2.v5.5;pacid=30782432
chromosome_17	phytozomev13	CDS	4840662	4840859	.	+	0	ID=Cre17.g734100.t1.2.v5.5.CDS.1;Parent=Cre17.g734100.t1.2.v5.5;pacid=30782432
chromosome_17	phytozomev13	exon	4840923	4841615	.	+	.	ID=Cre17.g734100.t1.2.v5.5.exon.2;Parent=Cre17.g734100.t1.2.v5.5;pacid=30782432
chromosome_17	phytozomev13	CDS	4840923	4841615	.	+	0	ID=Cre17.g734100.t1.2.v5.5.CDS.2;Parent=Cre17.g734100.t1.2.v5.5;pacid=30782432
chromosome_17	phytozomev13	exon	4841896	4842143	.	+	.	ID=Cre17.g734100.t1.2.v5.5.exon.3;Parent=Cre17.g734100.t1.2.v5.5;pacid=30782432
chromosome_17	phytozomev13	CDS	4841896	4842143	.	+	0	ID=Cre17.g734100.t1.2.v5.5.CDS.3;Parent=Cre17.g734100.t1.2.v5.5;pacid=30782432
chromosome_17	phytozomev13	exon	4842393	4842456	.	+	.	ID=Cre17.g734100.t1.2.v5.5.exon.4;Parent=Cre17.g734100.t1.2.v5.5;pacid=30782432
chromosome_17	phytozomev13	CDS	4842393	4842456	.	+	1	ID=Cre17.g734100.t1.2.v5.5.CDS.4;Parent=Cre17.g734100.t1.2.v5.5;pacid=30782432
chromosome_17	phytozomev13	exon	4842772	4842883	.	+	.	ID=Cre17.g734100.t1.2.v5.5.exon.5;Parent=Cre17.g734100.t1.2.v5.5;pacid=30782432
chromosome_17	phytozomev13	CDS	4842772	4842883	.	+	0	ID=Cre17.g734100.t1.2.v5.5.CDS.5;Parent=Cre17.g734100.t1.2.v5.5;pacid=30782432
chromosome_17	phytozomev13	CDS	4843407	4843483	.	+	2	ID=Cre17.g734100.t1.2.v5.5.CDS.6;Parent=Cre17.g734100.t1.2.v5.5;pacid=30782432
chromosome_17	phytozomev13	exon	4843407	4844200	.	+	.	ID=Cre17.g734100.t1.2.v5.5.exon.6;Parent=Cre17.g734100.t1.2.v5.5;pacid=30782432
chromosome_17	phytozomev13	three_prime_UTR	4843484	4844200	.	+	.	ID=Cre17.g734100.t1.2.v5.5.three_prime_UTR.1;Parent=Cre17.g734100.t1.2.v5.5;pacid=30782432
###
chromosome_17	phytozomev13	gene	4845833	4848364	.	+	.	ID=Cre17.g734125.v5.5;Name=Cre17.g734125
chromosome_17	phytozomev13	mRNA	4845833	4848364	.	+	.	ID=Cre17.g734125.t1.2.v5.5;Parent=Cre17.g734125.v5.5;Name=Cre17.g734125.t1.2;pacid=30782087;longest=1
chromosome_17	phytozomev13	five_prime_UTR	4845833	4846617	.	+	.	ID=Cre17.g734125.t1.2.v5.5.five_prime_UTR.1;Parent=Cre17.g734125.t1.2.v5.5;pacid=30782087
chromosome_17	phytozomev13	exon	4845833	4847099	.	+	.	ID=Cre17.g734125.t1.2.v5.5.exon.1;Parent=Cre17.g734125.t1.2.v5.5;pacid=30782087
chromosome_17	phytozomev13	CDS	4846618	4847099	.	+	0	ID=Cre17.g734125.t1.2.v5.5.CDS.1;Parent=Cre17.g734125.t1.2.v5.5;pacid=30782087
chromosome_17	phytozomev13	CDS	4847290	4847353	.	+	1	ID=Cre17.g734125.t1.2.v5.5.CDS.2;Parent=Cre17.g734125.t1.2.v5.5;pacid=30782087
chromosome_17	phytozomev13	exon	4847290	4848364	.	+	.	ID=Cre17.g734125.t1.2.v5.5.exon.2;Parent=Cre17.g734125.t1.2.v5.5;pacid=30782087
chromosome_17	phytozomev13	three_prime_UTR	4847354	4848364	.	+	.	ID=Cre17.g734125.t1.2.v5.5.three_prime_UTR.1;Parent=Cre17.g734125.t1.2.v5.5;pacid=30782087
###
chromosome_17	phytozomev13	gene	4848368	4849902	.	-	.	ID=Cre17.g734134.v5.5;Name=Cre17.g734134
chromosome_17	phytozomev13	mRNA	4848368	4849902	.	-	.	ID=Cre17.g734134.t1.1.v5.5;Parent=Cre17.g734134.v5.5;Name=Cre17.g734134.t1.1;pacid=30781800;longest=1
chromosome_17	phytozomev13	three_prime_UTR	4848368	4849534	.	-	.	ID=Cre17.g734134.t1.1.v5.5.three_prime_UTR.1;Parent=Cre17.g734134.t1.1.v5.5;pacid=30781800
chromosome_17	phytozomev13	exon	4848368	4849902	.	-	.	ID=Cre17.g734134.t1.1.v5.5.exon.1;Parent=Cre17.g734134.t1.1.v5.5;pacid=30781800
chromosome_17	phytozomev13	CDS	4849535	4849738	.	-	0	ID=Cre17.g734134.t1.1.v5.5.CDS.1;Parent=Cre17.g734134.t1.1.v5.5;pacid=30781800
chromosome_17	phytozomev13	five_prime_UTR	4849739	4849902	.	-	.	ID=Cre17.g734134.t1.1.v5.5.five_prime_UTR.1;Parent=Cre17.g734134.t1.1.v5.5;pacid=30781800
###
chromosome_17	phytozomev13	gene	4851667	4855402	.	-	.	ID=Cre17.g734150.v5.5;Name=Cre17.g734150
chromosome_17	phytozomev13	mRNA	4851667	4855402	.	-	.	ID=Cre17.g734150.t1.1.v5.5;Parent=Cre17.g734150.v5.5;Name=Cre17.g734150.t1.1;pacid=30781989;longest=1
chromosome_17	phytozomev13	three_prime_UTR	4851667	4852379	.	-	.	ID=Cre17.g734150.t1.1.v5.5.three_prime_UTR.1;Parent=Cre17.g734150.t1.1.v5.5;pacid=30781989
chromosome_17	phytozomev13	exon	4851667	4852529	.	-	.	ID=Cre17.g734150.t1.1.v5.5.exon.8;Parent=Cre17.g734150.t1.1.v5.5;pacid=30781989
chromosome_17	phytozomev13	CDS	4852380	4852529	.	-	0	ID=Cre17.g734150.t1.1.v5.5.CDS.8;Parent=Cre17.g734150.t1.1.v5.5;pacid=30781989
chromosome_17	phytozomev13	exon	4852693	4852788	.	-	.	ID=Cre17.g734150.t1.1.v5.5.exon.7;Parent=Cre17.g734150.t1.1.v5.5;pacid=30781989
chromosome_17	phytozomev13	CDS	4852693	4852788	.	-	0	ID=Cre17.g734150.t1.1.v5.5.CDS.7;Parent=Cre17.g734150.t1.1.v5.5;pacid=30781989
chromosome_17	phytozomev13	exon	4853062	4853098	.	-	.	ID=Cre17.g734150.t1.1.v5.5.exon.6;Parent=Cre17.g734150.t1.1.v5.5;pacid=30781989
chromosome_17	phytozomev13	CDS	4853062	4853098	.	-	1	ID=Cre17.g734150.t1.1.v5.5.CDS.6;Parent=Cre17.g734150.t1.1.v5.5;pacid=30781989
chromosome_17	phytozomev13	exon	4853368	4853477	.	-	.	ID=Cre17.g734150.t1.1.v5.5.exon.5;Parent=Cre17.g734150.t1.1.v5.5;pacid=30781989
chromosome_17	phytozomev13	CDS	4853368	4853477	.	-	0	ID=Cre17.g734150.t1.1.v5.5.CDS.5;Parent=Cre17.g734150.t1.1.v5.5;pacid=30781989
chromosome_17	phytozomev13	exon	4853856	4853900	.	-	.	ID=Cre17.g734150.t1.1.v5.5.exon.4;Parent=Cre17.g734150.t1.1.v5.5;pacid=30781989
chromosome_17	phytozomev13	CDS	4853856	4853900	.	-	0	ID=Cre17.g734150.t1.1.v5.5.CDS.4;Parent=Cre17.g734150.t1.1.v5.5;pacid=30781989
chromosome_17	phytozomev13	exon	4854055	4854645	.	-	.	ID=Cre17.g734150.t1.1.v5.5.exon.3;Parent=Cre17.g734150.t1.1.v5.5;pacid=30781989
chromosome_17	phytozomev13	CDS	4854055	4854645	.	-	0	ID=Cre17.g734150.t1.1.v5.5.CDS.3;Parent=Cre17.g734150.t1.1.v5.5;pacid=30781989
chromosome_17	phytozomev13	exon	4854963	4855125	.	-	.	ID=Cre17.g734150.t1.1.v5.5.exon.2;Parent=Cre17.g734150.t1.1.v5.5;pacid=30781989
chromosome_17	phytozomev13	CDS	4854963	4855125	.	-	1	ID=Cre17.g734150.t1.1.v5.5.CDS.2;Parent=Cre17.g734150.t1.1.v5.5;pacid=30781989
chromosome_17	phytozomev13	CDS	4855211	4855305	.	-	0	ID=Cre17.g734150.t1.1.v5.5.CDS.1;Parent=Cre17.g734150.t1.1.v5.5;pacid=30781989
chromosome_17	phytozomev13	exon	4855211	4855402	.	-	.	ID=Cre17.g734150.t1.1.v5.5.exon.1;Parent=Cre17.g734150.t1.1.v5.5;pacid=30781989
chromosome_17	phytozomev13	five_prime_UTR	4855306	4855402	.	-	.	ID=Cre17.g734150.t1.1.v5.5.five_prime_UTR.1;Parent=Cre17.g734150.t1.1.v5.5;pacid=30781989
###
chromosome_17	phytozomev13	gene	4855528	4860182	.	-	.	ID=Cre17.g734200.v5.5;Name=Cre17.g734200
chromosome_17	phytozomev13	mRNA	4855528	4860182	.	-	.	ID=Cre17.g734200.t1.2.v5.5;Parent=Cre17.g734200.v5.5;Name=Cre17.g734200.t1.2;pacid=30782833;longest=1;geneName=DPA1
chromosome_17	phytozomev13	three_prime_UTR	4855528	4855939	.	-	.	ID=Cre17.g734200.t1.2.v5.5.three_prime_UTR.1;Parent=Cre17.g734200.t1.2.v5.5;pacid=30782833
chromosome_17	phytozomev13	exon	4855528	4856118	.	-	.	ID=Cre17.g734200.t1.2.v5.5.exon.15;Parent=Cre17.g734200.t1.2.v5.5;pacid=30782833
chromosome_17	phytozomev13	CDS	4855940	4856118	.	-	2	ID=Cre17.g734200.t1.2.v5.5.CDS.15;Parent=Cre17.g734200.t1.2.v5.5;pacid=30782833
chromosome_17	phytozomev13	exon	4856335	4856407	.	-	.	ID=Cre17.g734200.t1.2.v5.5.exon.14;Parent=Cre17.g734200.t1.2.v5.5;pacid=30782833
chromosome_17	phytozomev13	CDS	4856335	4856407	.	-	0	ID=Cre17.g734200.t1.2.v5.5.CDS.14;Parent=Cre17.g734200.t1.2.v5.5;pacid=30782833
chromosome_17	phytozomev13	exon	4856609	4856698	.	-	.	ID=Cre17.g734200.t1.2.v5.5.exon.13;Parent=Cre17.g734200.t1.2.v5.5;pacid=30782833
chromosome_17	phytozomev13	CDS	4856609	4856698	.	-	0	ID=Cre17.g734200.t1.2.v5.5.CDS.13;Parent=Cre17.g734200.t1.2.v5.5;pacid=30782833
chromosome_17	phytozomev13	exon	4856908	4856989	.	-	.	ID=Cre17.g734200.t1.2.v5.5.exon.12;Parent=Cre17.g734200.t1.2.v5.5;pacid=30782833
chromosome_17	phytozomev13	CDS	4856908	4856989	.	-	1	ID=Cre17.g734200.t1.2.v5.5.CDS.12;Parent=Cre17.g734200.t1.2.v5.5;pacid=30782833
chromosome_17	phytozomev13	exon	4857209	4857305	.	-	.	ID=Cre17.g734200.t1.2.v5.5.exon.11;Parent=Cre17.g734200.t1.2.v5.5;pacid=30782833
chromosome_17	phytozomev13	CDS	4857209	4857305	.	-	2	ID=Cre17.g734200.t1.2.v5.5.CDS.11;Parent=Cre17.g734200.t1.2.v5.5;pacid=30782833
chromosome_17	phytozomev13	exon	4857430	4857499	.	-	.	ID=Cre17.g734200.t1.2.v5.5.exon.10;Parent=Cre17.g734200.t1.2.v5.5;pacid=30782833
chromosome_17	phytozomev13	CDS	4857430	4857499	.	-	0	ID=Cre17.g734200.t1.2.v5.5.CDS.10;Parent=Cre17.g734200.t1.2.v5.5;pacid=30782833
chromosome_17	phytozomev13	exon	4857676	4857792	.	-	.	ID=Cre17.g734200.t1.2.v5.5.exon.9;Parent=Cre17.g734200.t1.2.v5.5;pacid=30782833
chromosome_17	phytozomev13	CDS	4857676	4857792	.	-	0	ID=Cre17.g734200.t1.2.v5.5.CDS.9;Parent=Cre17.g734200.t1.2.v5.5;pacid=30782833
chromosome_17	phytozomev13	exon	4858086	4858127	.	-	.	ID=Cre17.g734200.t1.2.v5.5.exon.8;Parent=Cre17.g734200.t1.2.v5.5;pacid=30782833
chromosome_17	phytozomev13	CDS	4858086	4858127	.	-	0	ID=Cre17.g734200.t1.2.v5.5.CDS.8;Parent=Cre17.g734200.t1.2.v5.5;pacid=30782833
chromosome_17	phytozomev13	exon	4858675	4858767	.	-	.	ID=Cre17.g734200.t1.2.v5.5.exon.7;Parent=Cre17.g734200.t1.2.v5.5;pacid=30782833
chromosome_17	phytozomev13	CDS	4858675	4858767	.	-	0	ID=Cre17.g734200.t1.2.v5.5.CDS.7;Parent=Cre17.g734200.t1.2.v5.5;pacid=30782833
chromosome_17	phytozomev13	exon	4858971	4859136	.	-	.	ID=Cre17.g734200.t1.2.v5.5.exon.6;Parent=Cre17.g734200.t1.2.v5.5;pacid=30782833
chromosome_17	phytozomev13	CDS	4858971	4859136	.	-	1	ID=Cre17.g734200.t1.2.v5.5.CDS.6;Parent=Cre17.g734200.t1.2.v5.5;pacid=30782833
chromosome_17	phytozomev13	exon	4859329	4859435	.	-	.	ID=Cre17.g734200.t1.2.v5.5.exon.5;Parent=Cre17.g734200.t1.2.v5.5;pacid=30782833
chromosome_17	phytozomev13	CDS	4859329	4859435	.	-	0	ID=Cre17.g734200.t1.2.v5.5.CDS.5;Parent=Cre17.g734200.t1.2.v5.5;pacid=30782833
chromosome_17	phytozomev13	exon	4859604	4859651	.	-	.	ID=Cre17.g734200.t1.2.v5.5.exon.4;Parent=Cre17.g734200.t1.2.v5.5;pacid=30782833
chromosome_17	phytozomev13	CDS	4859604	4859651	.	-	0	ID=Cre17.g734200.t1.2.v5.5.CDS.4;Parent=Cre17.g734200.t1.2.v5.5;pacid=30782833
chromosome_17	phytozomev13	exon	4859743	4859807	.	-	.	ID=Cre17.g734200.t1.2.v5.5.exon.3;Parent=Cre17.g734200.t1.2.v5.5;pacid=30782833
chromosome_17	phytozomev13	CDS	4859743	4859807	.	-	2	ID=Cre17.g734200.t1.2.v5.5.CDS.3;Parent=Cre17.g734200.t1.2.v5.5;pacid=30782833
chromosome_17	phytozomev13	exon	4859940	4859989	.	-	.	ID=Cre17.g734200.t1.2.v5.5.exon.2;Parent=Cre17.g734200.t1.2.v5.5;pacid=30782833
chromosome_17	phytozomev13	CDS	4859940	4859989	.	-	1	ID=Cre17.g734200.t1.2.v5.5.CDS.2;Parent=Cre17.g734200.t1.2.v5.5;pacid=30782833
chromosome_17	phytozomev13	CDS	4860093	4860139	.	-	0	ID=Cre17.g734200.t1.2.v5.5.CDS.1;Parent=Cre17.g734200.t1.2.v5.5;pacid=30782833
chromosome_17	phytozomev13	exon	4860093	4860182	.	-	.	ID=Cre17.g734200.t1.2.v5.5.exon.1;Parent=Cre17.g734200.t1.2.v5.5;pacid=30782833
chromosome_17	phytozomev13	five_prime_UTR	4860140	4860182	.	-	.	ID=Cre17.g734200.t1.2.v5.5.five_prime_UTR.1;Parent=Cre17.g734200.t1.2.v5.5;pacid=30782833
###
chromosome_17	phytozomev13	gene	4862803	4874704	.	+	.	ID=Cre17.g734250.v5.5;Name=Cre17.g734250
chromosome_17	phytozomev13	mRNA	4862803	4874704	.	+	.	ID=Cre17.g734250.t1.1.v5.5;Parent=Cre17.g734250.v5.5;Name=Cre17.g734250.t1.1;pacid=30781832;longest=1
chromosome_17	phytozomev13	five_prime_UTR	4862803	4862939	.	+	.	ID=Cre17.g734250.t1.1.v5.5.five_prime_UTR.1;Parent=Cre17.g734250.t1.1.v5.5;pacid=30781832
chromosome_17	phytozomev13	exon	4862803	4863095	.	+	.	ID=Cre17.g734250.t1.1.v5.5.exon.1;Parent=Cre17.g734250.t1.1.v5.5;pacid=30781832
chromosome_17	phytozomev13	CDS	4862940	4863095	.	+	0	ID=Cre17.g734250.t1.1.v5.5.CDS.1;Parent=Cre17.g734250.t1.1.v5.5;pacid=30781832
chromosome_17	phytozomev13	exon	4863158	4863285	.	+	.	ID=Cre17.g734250.t1.1.v5.5.exon.2;Parent=Cre17.g734250.t1.1.v5.5;pacid=30781832
chromosome_17	phytozomev13	CDS	4863158	4863285	.	+	0	ID=Cre17.g734250.t1.1.v5.5.CDS.2;Parent=Cre17.g734250.t1.1.v5.5;pacid=30781832
chromosome_17	phytozomev13	exon	4863372	4863573	.	+	.	ID=Cre17.g734250.t1.1.v5.5.exon.3;Parent=Cre17.g734250.t1.1.v5.5;pacid=30781832
chromosome_17	phytozomev13	CDS	4863372	4863573	.	+	1	ID=Cre17.g734250.t1.1.v5.5.CDS.3;Parent=Cre17.g734250.t1.1.v5.5;pacid=30781832
chromosome_17	phytozomev13	exon	4863693	4863974	.	+	.	ID=Cre17.g734250.t1.1.v5.5.exon.4;Parent=Cre17.g734250.t1.1.v5.5;pacid=30781832
chromosome_17	phytozomev13	CDS	4863693	4863974	.	+	0	ID=Cre17.g734250.t1.1.v5.5.CDS.4;Parent=Cre17.g734250.t1.1.v5.5;pacid=30781832
chromosome_17	phytozomev13	exon	4864431	4864535	.	+	.	ID=Cre17.g734250.t1.1.v5.5.exon.5;Parent=Cre17.g734250.t1.1.v5.5;pacid=30781832
chromosome_17	phytozomev13	CDS	4864431	4864535	.	+	0	ID=Cre17.g734250.t1.1.v5.5.CDS.5;Parent=Cre17.g734250.t1.1.v5.5;pacid=30781832
chromosome_17	phytozomev13	exon	4864868	4864995	.	+	.	ID=Cre17.g734250.t1.1.v5.5.exon.6;Parent=Cre17.g734250.t1.1.v5.5;pacid=30781832
chromosome_17	phytozomev13	CDS	4864868	4864995	.	+	0	ID=Cre17.g734250.t1.1.v5.5.CDS.6;Parent=Cre17.g734250.t1.1.v5.5;pacid=30781832
chromosome_17	phytozomev13	exon	4865451	4865726	.	+	.	ID=Cre17.g734250.t1.1.v5.5.exon.7;Parent=Cre17.g734250.t1.1.v5.5;pacid=30781832
chromosome_17	phytozomev13	CDS	4865451	4865726	.	+	1	ID=Cre17.g734250.t1.1.v5.5.CDS.7;Parent=Cre17.g734250.t1.1.v5.5;pacid=30781832
chromosome_17	phytozomev13	exon	4865959	4866229	.	+	.	ID=Cre17.g734250.t1.1.v5.5.exon.8;Parent=Cre17.g734250.t1.1.v5.5;pacid=30781832
chromosome_17	phytozomev13	CDS	4865959	4866229	.	+	1	ID=Cre17.g734250.t1.1.v5.5.CDS.8;Parent=Cre17.g734250.t1.1.v5.5;pacid=30781832
chromosome_17	phytozomev13	exon	4866455	4866586	.	+	.	ID=Cre17.g734250.t1.1.v5.5.exon.9;Parent=Cre17.g734250.t1.1.v5.5;pacid=30781832
chromosome_17	phytozomev13	CDS	4866455	4866586	.	+	0	ID=Cre17.g734250.t1.1.v5.5.CDS.9;Parent=Cre17.g734250.t1.1.v5.5;pacid=30781832
chromosome_17	phytozomev13	exon	4866842	4867126	.	+	.	ID=Cre17.g734250.t1.1.v5.5.exon.10;Parent=Cre17.g734250.t1.1.v5.5;pacid=30781832
chromosome_17	phytozomev13	CDS	4866842	4867126	.	+	0	ID=Cre17.g734250.t1.1.v5.5.CDS.10;Parent=Cre17.g734250.t1.1.v5.5;pacid=30781832
chromosome_17	phytozomev13	exon	4867349	4867955	.	+	.	ID=Cre17.g734250.t1.1.v5.5.exon.11;Parent=Cre17.g734250.t1.1.v5.5;pacid=30781832
chromosome_17	phytozomev13	CDS	4867349	4867955	.	+	0	ID=Cre17.g734250.t1.1.v5.5.CDS.11;Parent=Cre17.g734250.t1.1.v5.5;pacid=30781832
chromosome_17	phytozomev13	exon	4868149	4868207	.	+	.	ID=Cre17.g734250.t1.1.v5.5.exon.12;Parent=Cre17.g734250.t1.1.v5.5;pacid=30781832
chromosome_17	phytozomev13	CDS	4868149	4868207	.	+	2	ID=Cre17.g734250.t1.1.v5.5.CDS.12;Parent=Cre17.g734250.t1.1.v5.5;pacid=30781832
chromosome_17	phytozomev13	exon	4868501	4868789	.	+	.	ID=Cre17.g734250.t1.1.v5.5.exon.13;Parent=Cre17.g734250.t1.1.v5.5;pacid=30781832
chromosome_17	phytozomev13	CDS	4868501	4868789	.	+	0	ID=Cre17.g734250.t1.1.v5.5.CDS.13;Parent=Cre17.g734250.t1.1.v5.5;pacid=30781832
chromosome_17	phytozomev13	exon	4869229	4869289	.	+	.	ID=Cre17.g734250.t1.1.v5.5.exon.14;Parent=Cre17.g734250.t1.1.v5.5;pacid=30781832
chromosome_17	phytozomev13	CDS	4869229	4869289	.	+	2	ID=Cre17.g734250.t1.1.v5.5.CDS.14;Parent=Cre17.g734250.t1.1.v5.5;pacid=30781832
chromosome_17	phytozomev13	exon	4869588	4869708	.	+	.	ID=Cre17.g734250.t1.1.v5.5.exon.15;Parent=Cre17.g734250.t1.1.v5.5;pacid=30781832
chromosome_17	phytozomev13	CDS	4869588	4869708	.	+	1	ID=Cre17.g734250.t1.1.v5.5.CDS.15;Parent=Cre17.g734250.t1.1.v5.5;pacid=30781832
chromosome_17	phytozomev13	exon	4869909	4870284	.	+	.	ID=Cre17.g734250.t1.1.v5.5.exon.16;Parent=Cre17.g734250.t1.1.v5.5;pacid=30781832
chromosome_17	phytozomev13	CDS	4869909	4870284	.	+	0	ID=Cre17.g734250.t1.1.v5.5.CDS.16;Parent=Cre17.g734250.t1.1.v5.5;pacid=30781832
chromosome_17	phytozomev13	exon	4870496	4870600	.	+	.	ID=Cre17.g734250.t1.1.v5.5.exon.17;Parent=Cre17.g734250.t1.1.v5.5;pacid=30781832
chromosome_17	phytozomev13	CDS	4870496	4870600	.	+	2	ID=Cre17.g734250.t1.1.v5.5.CDS.17;Parent=Cre17.g734250.t1.1.v5.5;pacid=30781832
chromosome_17	phytozomev13	exon	4870948	4871048	.	+	.	ID=Cre17.g734250.t1.1.v5.5.exon.18;Parent=Cre17.g734250.t1.1.v5.5;pacid=30781832
chromosome_17	phytozomev13	CDS	4870948	4871048	.	+	2	ID=Cre17.g734250.t1.1.v5.5.CDS.18;Parent=Cre17.g734250.t1.1.v5.5;pacid=30781832
chromosome_17	phytozomev13	exon	4871298	4871372	.	+	.	ID=Cre17.g734250.t1.1.v5.5.exon.19;Parent=Cre17.g734250.t1.1.v5.5;pacid=30781832
chromosome_17	phytozomev13	CDS	4871298	4871372	.	+	0	ID=Cre17.g734250.t1.1.v5.5.CDS.19;Parent=Cre17.g734250.t1.1.v5.5;pacid=30781832
chromosome_17	phytozomev13	exon	4871798	4871870	.	+	.	ID=Cre17.g734250.t1.1.v5.5.exon.20;Parent=Cre17.g734250.t1.1.v5.5;pacid=30781832
chromosome_17	phytozomev13	CDS	4871798	4871870	.	+	0	ID=Cre17.g734250.t1.1.v5.5.CDS.20;Parent=Cre17.g734250.t1.1.v5.5;pacid=30781832
chromosome_17	phytozomev13	exon	4872081	4872181	.	+	.	ID=Cre17.g734250.t1.1.v5.5.exon.21;Parent=Cre17.g734250.t1.1.v5.5;pacid=30781832
chromosome_17	phytozomev13	CDS	4872081	4872181	.	+	2	ID=Cre17.g734250.t1.1.v5.5.CDS.21;Parent=Cre17.g734250.t1.1.v5.5;pacid=30781832
chromosome_17	phytozomev13	exon	4872456	4872625	.	+	.	ID=Cre17.g734250.t1.1.v5.5.exon.22;Parent=Cre17.g734250.t1.1.v5.5;pacid=30781832
chromosome_17	phytozomev13	CDS	4872456	4872625	.	+	0	ID=Cre17.g734250.t1.1.v5.5.CDS.22;Parent=Cre17.g734250.t1.1.v5.5;pacid=30781832
chromosome_17	phytozomev13	exon	4872928	4872962	.	+	.	ID=Cre17.g734250.t1.1.v5.5.exon.23;Parent=Cre17.g734250.t1.1.v5.5;pacid=30781832
chromosome_17	phytozomev13	CDS	4872928	4872962	.	+	1	ID=Cre17.g734250.t1.1.v5.5.CDS.23;Parent=Cre17.g734250.t1.1.v5.5;pacid=30781832
chromosome_17	phytozomev13	exon	4873308	4873340	.	+	.	ID=Cre17.g734250.t1.1.v5.5.exon.24;Parent=Cre17.g734250.t1.1.v5.5;pacid=30781832
chromosome_17	phytozomev13	CDS	4873308	4873340	.	+	2	ID=Cre17.g734250.t1.1.v5.5.CDS.24;Parent=Cre17.g734250.t1.1.v5.5;pacid=30781832
chromosome_17	phytozomev13	exon	4873496	4873634	.	+	.	ID=Cre17.g734250.t1.1.v5.5.exon.25;Parent=Cre17.g734250.t1.1.v5.5;pacid=30781832
chromosome_17	phytozomev13	CDS	4873496	4873634	.	+	2	ID=Cre17.g734250.t1.1.v5.5.CDS.25;Parent=Cre17.g734250.t1.1.v5.5;pacid=30781832
chromosome_17	phytozomev13	CDS	4873828	4874026	.	+	1	ID=Cre17.g734250.t1.1.v5.5.CDS.26;Parent=Cre17.g734250.t1.1.v5.5;pacid=30781832
chromosome_17	phytozomev13	exon	4873828	4874704	.	+	.	ID=Cre17.g734250.t1.1.v5.5.exon.26;Parent=Cre17.g734250.t1.1.v5.5;pacid=30781832
chromosome_17	phytozomev13	three_prime_UTR	4874027	4874704	.	+	.	ID=Cre17.g734250.t1.1.v5.5.three_prime_UTR.1;Parent=Cre17.g734250.t1.1.v5.5;pacid=30781832
###
chromosome_17	phytozomev13	gene	4875707	4884772	.	-	.	ID=Cre17.g734300.v5.5;Name=Cre17.g734300
chromosome_17	phytozomev13	mRNA	4875707	4884722	.	-	.	ID=Cre17.g734300.t1.1.v5.5;Parent=Cre17.g734300.v5.5;Name=Cre17.g734300.t1.1;pacid=30782406;longest=1
chromosome_17	phytozomev13	three_prime_UTR	4875707	4876218	.	-	.	ID=Cre17.g734300.t1.1.v5.5.three_prime_UTR.1;Parent=Cre17.g734300.t1.1.v5.5;pacid=30782406
chromosome_17	phytozomev13	exon	4875707	4876366	.	-	.	ID=Cre17.g734300.t1.1.v5.5.exon.22;Parent=Cre17.g734300.t1.1.v5.5;pacid=30782406
chromosome_17	phytozomev13	CDS	4876219	4876366	.	-	1	ID=Cre17.g734300.t1.1.v5.5.CDS.21;Parent=Cre17.g734300.t1.1.v5.5;pacid=30782406
chromosome_17	phytozomev13	exon	4876530	4876639	.	-	.	ID=Cre17.g734300.t1.1.v5.5.exon.21;Parent=Cre17.g734300.t1.1.v5.5;pacid=30782406
chromosome_17	phytozomev13	CDS	4876530	4876639	.	-	0	ID=Cre17.g734300.t1.1.v5.5.CDS.20;Parent=Cre17.g734300.t1.1.v5.5;pacid=30782406
chromosome_17	phytozomev13	exon	4876830	4876955	.	-	.	ID=Cre17.g734300.t1.1.v5.5.exon.20;Parent=Cre17.g734300.t1.1.v5.5;pacid=30782406
chromosome_17	phytozomev13	CDS	4876830	4876955	.	-	0	ID=Cre17.g734300.t1.1.v5.5.CDS.19;Parent=Cre17.g734300.t1.1.v5.5;pacid=30782406
chromosome_17	phytozomev13	exon	4877249	4877314	.	-	.	ID=Cre17.g734300.t1.1.v5.5.exon.19;Parent=Cre17.g734300.t1.1.v5.5;pacid=30782406
chromosome_17	phytozomev13	CDS	4877249	4877314	.	-	0	ID=Cre17.g734300.t1.1.v5.5.CDS.18;Parent=Cre17.g734300.t1.1.v5.5;pacid=30782406
chromosome_17	phytozomev13	exon	4877602	4877719	.	-	.	ID=Cre17.g734300.t1.1.v5.5.exon.18;Parent=Cre17.g734300.t1.1.v5.5;pacid=30782406
chromosome_17	phytozomev13	CDS	4877602	4877719	.	-	1	ID=Cre17.g734300.t1.1.v5.5.CDS.17;Parent=Cre17.g734300.t1.1.v5.5;pacid=30782406
chromosome_17	phytozomev13	exon	4877829	4877896	.	-	.	ID=Cre17.g734300.t1.1.v5.5.exon.17;Parent=Cre17.g734300.t1.1.v5.5;pacid=30782406
chromosome_17	phytozomev13	CDS	4877829	4877896	.	-	0	ID=Cre17.g734300.t1.1.v5.5.CDS.16;Parent=Cre17.g734300.t1.1.v5.5;pacid=30782406
chromosome_17	phytozomev13	exon	4878123	4878182	.	-	.	ID=Cre17.g734300.t1.1.v5.5.exon.16;Parent=Cre17.g734300.t1.1.v5.5;pacid=30782406
chromosome_17	phytozomev13	CDS	4878123	4878182	.	-	0	ID=Cre17.g734300.t1.1.v5.5.CDS.15;Parent=Cre17.g734300.t1.1.v5.5;pacid=30782406
chromosome_17	phytozomev13	exon	4878454	4878516	.	-	.	ID=Cre17.g734300.t1.1.v5.5.exon.15;Parent=Cre17.g734300.t1.1.v5.5;pacid=30782406
chromosome_17	phytozomev13	CDS	4878454	4878516	.	-	0	ID=Cre17.g734300.t1.1.v5.5.CDS.14;Parent=Cre17.g734300.t1.1.v5.5;pacid=30782406
chromosome_17	phytozomev13	exon	4878724	4878819	.	-	.	ID=Cre17.g734300.t1.1.v5.5.exon.14;Parent=Cre17.g734300.t1.1.v5.5;pacid=30782406
chromosome_17	phytozomev13	CDS	4878724	4878819	.	-	0	ID=Cre17.g734300.t1.1.v5.5.CDS.13;Parent=Cre17.g734300.t1.1.v5.5;pacid=30782406
chromosome_17	phytozomev13	exon	4879219	4879269	.	-	.	ID=Cre17.g734300.t1.1.v5.5.exon.13;Parent=Cre17.g734300.t1.1.v5.5;pacid=30782406
chromosome_17	phytozomev13	CDS	4879219	4879269	.	-	0	ID=Cre17.g734300.t1.1.v5.5.CDS.12;Parent=Cre17.g734300.t1.1.v5.5;pacid=30782406
chromosome_17	phytozomev13	exon	4879431	4879547	.	-	.	ID=Cre17.g734300.t1.1.v5.5.exon.12;Parent=Cre17.g734300.t1.1.v5.5;pacid=30782406
chromosome_17	phytozomev13	CDS	4879431	4879547	.	-	0	ID=Cre17.g734300.t1.1.v5.5.CDS.11;Parent=Cre17.g734300.t1.1.v5.5;pacid=30782406
chromosome_17	phytozomev13	exon	4879727	4879883	.	-	.	ID=Cre17.g734300.t1.1.v5.5.exon.11;Parent=Cre17.g734300.t1.1.v5.5;pacid=30782406
chromosome_17	phytozomev13	CDS	4879727	4879883	.	-	1	ID=Cre17.g734300.t1.1.v5.5.CDS.10;Parent=Cre17.g734300.t1.1.v5.5;pacid=30782406
chromosome_17	phytozomev13	exon	4880072	4880151	.	-	.	ID=Cre17.g734300.t1.1.v5.5.exon.10;Parent=Cre17.g734300.t1.1.v5.5;pacid=30782406
chromosome_17	phytozomev13	CDS	4880072	4880151	.	-	0	ID=Cre17.g734300.t1.1.v5.5.CDS.9;Parent=Cre17.g734300.t1.1.v5.5;pacid=30782406
chromosome_17	phytozomev13	exon	4880303	4880378	.	-	.	ID=Cre17.g734300.t1.1.v5.5.exon.9;Parent=Cre17.g734300.t1.1.v5.5;pacid=30782406
chromosome_17	phytozomev13	CDS	4880303	4880378	.	-	1	ID=Cre17.g734300.t1.1.v5.5.CDS.8;Parent=Cre17.g734300.t1.1.v5.5;pacid=30782406
chromosome_17	phytozomev13	exon	4880656	4880777	.	-	.	ID=Cre17.g734300.t1.1.v5.5.exon.8;Parent=Cre17.g734300.t1.1.v5.5;pacid=30782406
chromosome_17	phytozomev13	CDS	4880656	4880777	.	-	0	ID=Cre17.g734300.t1.1.v5.5.CDS.7;Parent=Cre17.g734300.t1.1.v5.5;pacid=30782406
chromosome_17	phytozomev13	exon	4881241	4881378	.	-	.	ID=Cre17.g734300.t1.1.v5.5.exon.7;Parent=Cre17.g734300.t1.1.v5.5;pacid=30782406
chromosome_17	phytozomev13	CDS	4881241	4881378	.	-	0	ID=Cre17.g734300.t1.1.v5.5.CDS.6;Parent=Cre17.g734300.t1.1.v5.5;pacid=30782406
chromosome_17	phytozomev13	exon	4881603	4881795	.	-	.	ID=Cre17.g734300.t1.1.v5.5.exon.6;Parent=Cre17.g734300.t1.1.v5.5;pacid=30782406
chromosome_17	phytozomev13	CDS	4881603	4881795	.	-	1	ID=Cre17.g734300.t1.1.v5.5.CDS.5;Parent=Cre17.g734300.t1.1.v5.5;pacid=30782406
chromosome_17	phytozomev13	exon	4882071	4882320	.	-	.	ID=Cre17.g734300.t1.1.v5.5.exon.5;Parent=Cre17.g734300.t1.1.v5.5;pacid=30782406
chromosome_17	phytozomev13	CDS	4882071	4882320	.	-	2	ID=Cre17.g734300.t1.1.v5.5.CDS.4;Parent=Cre17.g734300.t1.1.v5.5;pacid=30782406
chromosome_17	phytozomev13	exon	4882449	4882620	.	-	.	ID=Cre17.g734300.t1.1.v5.5.exon.4;Parent=Cre17.g734300.t1.1.v5.5;pacid=30782406
chromosome_17	phytozomev13	CDS	4882449	4882620	.	-	0	ID=Cre17.g734300.t1.1.v5.5.CDS.3;Parent=Cre17.g734300.t1.1.v5.5;pacid=30782406
chromosome_17	phytozomev13	exon	4882847	4883028	.	-	.	ID=Cre17.g734300.t1.1.v5.5.exon.3;Parent=Cre17.g734300.t1.1.v5.5;pacid=30782406
chromosome_17	phytozomev13	CDS	4882847	4883028	.	-	2	ID=Cre17.g734300.t1.1.v5.5.CDS.2;Parent=Cre17.g734300.t1.1.v5.5;pacid=30782406
chromosome_17	phytozomev13	CDS	4883217	4883727	.	-	0	ID=Cre17.g734300.t1.1.v5.5.CDS.1;Parent=Cre17.g734300.t1.1.v5.5;pacid=30782406
chromosome_17	phytozomev13	exon	4883217	4883795	.	-	.	ID=Cre17.g734300.t1.1.v5.5.exon.2;Parent=Cre17.g734300.t1.1.v5.5;pacid=30782406
chromosome_17	phytozomev13	five_prime_UTR	4883728	4883795	.	-	.	ID=Cre17.g734300.t1.1.v5.5.five_prime_UTR.2;Parent=Cre17.g734300.t1.1.v5.5;pacid=30782406
chromosome_17	phytozomev13	exon	4883927	4884722	.	-	.	ID=Cre17.g734300.t1.1.v5.5.exon.1;Parent=Cre17.g734300.t1.1.v5.5;pacid=30782406
chromosome_17	phytozomev13	five_prime_UTR	4883927	4884722	.	-	.	ID=Cre17.g734300.t1.1.v5.5.five_prime_UTR.1;Parent=Cre17.g734300.t1.1.v5.5;pacid=30782406
chromosome_17	phytozomev13	mRNA	4875707	4884772	.	-	.	ID=Cre17.g734300.t2.1.v5.5;Parent=Cre17.g734300.v5.5;Name=Cre17.g734300.t2.1;pacid=30782407;longest=0
chromosome_17	phytozomev13	three_prime_UTR	4875707	4876218	.	-	.	ID=Cre17.g734300.t2.1.v5.5.three_prime_UTR.1;Parent=Cre17.g734300.t2.1.v5.5;pacid=30782407
chromosome_17	phytozomev13	exon	4875707	4876366	.	-	.	ID=Cre17.g734300.t2.1.v5.5.exon.23;Parent=Cre17.g734300.t2.1.v5.5;pacid=30782407
chromosome_17	phytozomev13	CDS	4876219	4876366	.	-	1	ID=Cre17.g734300.t2.1.v5.5.CDS.21;Parent=Cre17.g734300.t2.1.v5.5;pacid=30782407
chromosome_17	phytozomev13	exon	4876530	4876639	.	-	.	ID=Cre17.g734300.t2.1.v5.5.exon.22;Parent=Cre17.g734300.t2.1.v5.5;pacid=30782407
chromosome_17	phytozomev13	CDS	4876530	4876639	.	-	0	ID=Cre17.g734300.t2.1.v5.5.CDS.20;Parent=Cre17.g734300.t2.1.v5.5;pacid=30782407
chromosome_17	phytozomev13	exon	4876830	4876955	.	-	.	ID=Cre17.g734300.t2.1.v5.5.exon.21;Parent=Cre17.g734300.t2.1.v5.5;pacid=30782407
chromosome_17	phytozomev13	CDS	4876830	4876955	.	-	0	ID=Cre17.g734300.t2.1.v5.5.CDS.19;Parent=Cre17.g734300.t2.1.v5.5;pacid=30782407
chromosome_17	phytozomev13	exon	4877249	4877314	.	-	.	ID=Cre17.g734300.t2.1.v5.5.exon.20;Parent=Cre17.g734300.t2.1.v5.5;pacid=30782407
chromosome_17	phytozomev13	CDS	4877249	4877314	.	-	0	ID=Cre17.g734300.t2.1.v5.5.CDS.18;Parent=Cre17.g734300.t2.1.v5.5;pacid=30782407
chromosome_17	phytozomev13	exon	4877602	4877719	.	-	.	ID=Cre17.g734300.t2.1.v5.5.exon.19;Parent=Cre17.g734300.t2.1.v5.5;pacid=30782407
chromosome_17	phytozomev13	CDS	4877602	4877719	.	-	1	ID=Cre17.g734300.t2.1.v5.5.CDS.17;Parent=Cre17.g734300.t2.1.v5.5;pacid=30782407
chromosome_17	phytozomev13	exon	4877829	4877896	.	-	.	ID=Cre17.g734300.t2.1.v5.5.exon.18;Parent=Cre17.g734300.t2.1.v5.5;pacid=30782407
chromosome_17	phytozomev13	CDS	4877829	4877896	.	-	0	ID=Cre17.g734300.t2.1.v5.5.CDS.16;Parent=Cre17.g734300.t2.1.v5.5;pacid=30782407
chromosome_17	phytozomev13	exon	4878123	4878182	.	-	.	ID=Cre17.g734300.t2.1.v5.5.exon.17;Parent=Cre17.g734300.t2.1.v5.5;pacid=30782407
chromosome_17	phytozomev13	CDS	4878123	4878182	.	-	0	ID=Cre17.g734300.t2.1.v5.5.CDS.15;Parent=Cre17.g734300.t2.1.v5.5;pacid=30782407
chromosome_17	phytozomev13	exon	4878454	4878516	.	-	.	ID=Cre17.g734300.t2.1.v5.5.exon.16;Parent=Cre17.g734300.t2.1.v5.5;pacid=30782407
chromosome_17	phytozomev13	CDS	4878454	4878516	.	-	0	ID=Cre17.g734300.t2.1.v5.5.CDS.14;Parent=Cre17.g734300.t2.1.v5.5;pacid=30782407
chromosome_17	phytozomev13	exon	4878724	4878819	.	-	.	ID=Cre17.g734300.t2.1.v5.5.exon.15;Parent=Cre17.g734300.t2.1.v5.5;pacid=30782407
chromosome_17	phytozomev13	CDS	4878724	4878819	.	-	0	ID=Cre17.g734300.t2.1.v5.5.CDS.13;Parent=Cre17.g734300.t2.1.v5.5;pacid=30782407
chromosome_17	phytozomev13	exon	4879219	4879269	.	-	.	ID=Cre17.g734300.t2.1.v5.5.exon.14;Parent=Cre17.g734300.t2.1.v5.5;pacid=30782407
chromosome_17	phytozomev13	CDS	4879219	4879269	.	-	0	ID=Cre17.g734300.t2.1.v5.5.CDS.12;Parent=Cre17.g734300.t2.1.v5.5;pacid=30782407
chromosome_17	phytozomev13	exon	4879431	4879547	.	-	.	ID=Cre17.g734300.t2.1.v5.5.exon.13;Parent=Cre17.g734300.t2.1.v5.5;pacid=30782407
chromosome_17	phytozomev13	CDS	4879431	4879547	.	-	0	ID=Cre17.g734300.t2.1.v5.5.CDS.11;Parent=Cre17.g734300.t2.1.v5.5;pacid=30782407
chromosome_17	phytozomev13	exon	4879727	4879883	.	-	.	ID=Cre17.g734300.t2.1.v5.5.exon.12;Parent=Cre17.g734300.t2.1.v5.5;pacid=30782407
chromosome_17	phytozomev13	CDS	4879727	4879883	.	-	1	ID=Cre17.g734300.t2.1.v5.5.CDS.10;Parent=Cre17.g734300.t2.1.v5.5;pacid=30782407
chromosome_17	phytozomev13	exon	4880072	4880151	.	-	.	ID=Cre17.g734300.t2.1.v5.5.exon.11;Parent=Cre17.g734300.t2.1.v5.5;pacid=30782407
chromosome_17	phytozomev13	CDS	4880072	4880151	.	-	0	ID=Cre17.g734300.t2.1.v5.5.CDS.9;Parent=Cre17.g734300.t2.1.v5.5;pacid=30782407
chromosome_17	phytozomev13	exon	4880303	4880378	.	-	.	ID=Cre17.g734300.t2.1.v5.5.exon.10;Parent=Cre17.g734300.t2.1.v5.5;pacid=30782407
chromosome_17	phytozomev13	CDS	4880303	4880378	.	-	1	ID=Cre17.g734300.t2.1.v5.5.CDS.8;Parent=Cre17.g734300.t2.1.v5.5;pacid=30782407
chromosome_17	phytozomev13	exon	4880656	4880777	.	-	.	ID=Cre17.g734300.t2.1.v5.5.exon.9;Parent=Cre17.g734300.t2.1.v5.5;pacid=30782407
chromosome_17	phytozomev13	CDS	4880656	4880777	.	-	0	ID=Cre17.g734300.t2.1.v5.5.CDS.7;Parent=Cre17.g734300.t2.1.v5.5;pacid=30782407
chromosome_17	phytozomev13	exon	4881241	4881378	.	-	.	ID=Cre17.g734300.t2.1.v5.5.exon.8;Parent=Cre17.g734300.t2.1.v5.5;pacid=30782407
chromosome_17	phytozomev13	CDS	4881241	4881378	.	-	0	ID=Cre17.g734300.t2.1.v5.5.CDS.6;Parent=Cre17.g734300.t2.1.v5.5;pacid=30782407
chromosome_17	phytozomev13	exon	4881603	4881795	.	-	.	ID=Cre17.g734300.t2.1.v5.5.exon.7;Parent=Cre17.g734300.t2.1.v5.5;pacid=30782407
chromosome_17	phytozomev13	CDS	4881603	4881795	.	-	1	ID=Cre17.g734300.t2.1.v5.5.CDS.5;Parent=Cre17.g734300.t2.1.v5.5;pacid=30782407
chromosome_17	phytozomev13	exon	4882071	4882320	.	-	.	ID=Cre17.g734300.t2.1.v5.5.exon.6;Parent=Cre17.g734300.t2.1.v5.5;pacid=30782407
chromosome_17	phytozomev13	CDS	4882071	4882320	.	-	2	ID=Cre17.g734300.t2.1.v5.5.CDS.4;Parent=Cre17.g734300.t2.1.v5.5;pacid=30782407
chromosome_17	phytozomev13	exon	4882449	4882620	.	-	.	ID=Cre17.g734300.t2.1.v5.5.exon.5;Parent=Cre17.g734300.t2.1.v5.5;pacid=30782407
chromosome_17	phytozomev13	CDS	4882449	4882620	.	-	0	ID=Cre17.g734300.t2.1.v5.5.CDS.3;Parent=Cre17.g734300.t2.1.v5.5;pacid=30782407
chromosome_17	phytozomev13	exon	4882847	4883028	.	-	.	ID=Cre17.g734300.t2.1.v5.5.exon.4;Parent=Cre17.g734300.t2.1.v5.5;pacid=30782407
chromosome_17	phytozomev13	CDS	4882847	4883028	.	-	2	ID=Cre17.g734300.t2.1.v5.5.CDS.2;Parent=Cre17.g734300.t2.1.v5.5;pacid=30782407
chromosome_17	phytozomev13	CDS	4883217	4883727	.	-	0	ID=Cre17.g734300.t2.1.v5.5.CDS.1;Parent=Cre17.g734300.t2.1.v5.5;pacid=30782407
chromosome_17	phytozomev13	exon	4883217	4883795	.	-	.	ID=Cre17.g734300.t2.1.v5.5.exon.3;Parent=Cre17.g734300.t2.1.v5.5;pacid=30782407
chromosome_17	phytozomev13	five_prime_UTR	4883728	4883795	.	-	.	ID=Cre17.g734300.t2.1.v5.5.five_prime_UTR.3;Parent=Cre17.g734300.t2.1.v5.5;pacid=30782407
chromosome_17	phytozomev13	exon	4883927	4884010	.	-	.	ID=Cre17.g734300.t2.1.v5.5.exon.2;Parent=Cre17.g734300.t2.1.v5.5;pacid=30782407
chromosome_17	phytozomev13	five_prime_UTR	4883927	4884010	.	-	.	ID=Cre17.g734300.t2.1.v5.5.five_prime_UTR.2;Parent=Cre17.g734300.t2.1.v5.5;pacid=30782407
chromosome_17	phytozomev13	exon	4884332	4884772	.	-	.	ID=Cre17.g734300.t2.1.v5.5.exon.1;Parent=Cre17.g734300.t2.1.v5.5;pacid=30782407
chromosome_17	phytozomev13	five_prime_UTR	4884332	4884772	.	-	.	ID=Cre17.g734300.t2.1.v5.5.five_prime_UTR.1;Parent=Cre17.g734300.t2.1.v5.5;pacid=30782407
###
chromosome_17	phytozomev13	gene	4885756	4895391	.	-	.	ID=Cre17.g734350.v5.5;Name=Cre17.g734350
chromosome_17	phytozomev13	mRNA	4885756	4895391	.	-	.	ID=Cre17.g734350.t1.1.v5.5;Parent=Cre17.g734350.v5.5;Name=Cre17.g734350.t1.1;pacid=30782682;longest=1
chromosome_17	phytozomev13	three_prime_UTR	4885756	4886419	.	-	.	ID=Cre17.g734350.t1.1.v5.5.three_prime_UTR.1;Parent=Cre17.g734350.t1.1.v5.5;pacid=30782682
chromosome_17	phytozomev13	exon	4885756	4887430	.	-	.	ID=Cre17.g734350.t1.1.v5.5.exon.22;Parent=Cre17.g734350.t1.1.v5.5;pacid=30782682
chromosome_17	phytozomev13	CDS	4886420	4887430	.	-	0	ID=Cre17.g734350.t1.1.v5.5.CDS.22;Parent=Cre17.g734350.t1.1.v5.5;pacid=30782682
chromosome_17	phytozomev13	exon	4887626	4887668	.	-	.	ID=Cre17.g734350.t1.1.v5.5.exon.21;Parent=Cre17.g734350.t1.1.v5.5;pacid=30782682
chromosome_17	phytozomev13	CDS	4887626	4887668	.	-	1	ID=Cre17.g734350.t1.1.v5.5.CDS.21;Parent=Cre17.g734350.t1.1.v5.5;pacid=30782682
chromosome_17	phytozomev13	exon	4887937	4887998	.	-	.	ID=Cre17.g734350.t1.1.v5.5.exon.20;Parent=Cre17.g734350.t1.1.v5.5;pacid=30782682
chromosome_17	phytozomev13	CDS	4887937	4887998	.	-	0	ID=Cre17.g734350.t1.1.v5.5.CDS.20;Parent=Cre17.g734350.t1.1.v5.5;pacid=30782682
chromosome_17	phytozomev13	exon	4888112	4888195	.	-	.	ID=Cre17.g734350.t1.1.v5.5.exon.19;Parent=Cre17.g734350.t1.1.v5.5;pacid=30782682
chromosome_17	phytozomev13	CDS	4888112	4888195	.	-	0	ID=Cre17.g734350.t1.1.v5.5.CDS.19;Parent=Cre17.g734350.t1.1.v5.5;pacid=30782682
chromosome_17	phytozomev13	exon	4888455	4888508	.	-	.	ID=Cre17.g734350.t1.1.v5.5.exon.18;Parent=Cre17.g734350.t1.1.v5.5;pacid=30782682
chromosome_17	phytozomev13	CDS	4888455	4888508	.	-	0	ID=Cre17.g734350.t1.1.v5.5.CDS.18;Parent=Cre17.g734350.t1.1.v5.5;pacid=30782682
chromosome_17	phytozomev13	exon	4888715	4888868	.	-	.	ID=Cre17.g734350.t1.1.v5.5.exon.17;Parent=Cre17.g734350.t1.1.v5.5;pacid=30782682
chromosome_17	phytozomev13	CDS	4888715	4888868	.	-	1	ID=Cre17.g734350.t1.1.v5.5.CDS.17;Parent=Cre17.g734350.t1.1.v5.5;pacid=30782682
chromosome_17	phytozomev13	exon	4889048	4889268	.	-	.	ID=Cre17.g734350.t1.1.v5.5.exon.16;Parent=Cre17.g734350.t1.1.v5.5;pacid=30782682
chromosome_17	phytozomev13	CDS	4889048	4889268	.	-	0	ID=Cre17.g734350.t1.1.v5.5.CDS.16;Parent=Cre17.g734350.t1.1.v5.5;pacid=30782682
chromosome_17	phytozomev13	exon	4889448	4889648	.	-	.	ID=Cre17.g734350.t1.1.v5.5.exon.15;Parent=Cre17.g734350.t1.1.v5.5;pacid=30782682
chromosome_17	phytozomev13	CDS	4889448	4889648	.	-	0	ID=Cre17.g734350.t1.1.v5.5.CDS.15;Parent=Cre17.g734350.t1.1.v5.5;pacid=30782682
chromosome_17	phytozomev13	exon	4889907	4890041	.	-	.	ID=Cre17.g734350.t1.1.v5.5.exon.14;Parent=Cre17.g734350.t1.1.v5.5;pacid=30782682
chromosome_17	phytozomev13	CDS	4889907	4890041	.	-	0	ID=Cre17.g734350.t1.1.v5.5.CDS.14;Parent=Cre17.g734350.t1.1.v5.5;pacid=30782682
chromosome_17	phytozomev13	exon	4890278	4890379	.	-	.	ID=Cre17.g734350.t1.1.v5.5.exon.13;Parent=Cre17.g734350.t1.1.v5.5;pacid=30782682
chromosome_17	phytozomev13	CDS	4890278	4890379	.	-	0	ID=Cre17.g734350.t1.1.v5.5.CDS.13;Parent=Cre17.g734350.t1.1.v5.5;pacid=30782682
chromosome_17	phytozomev13	exon	4890570	4890680	.	-	.	ID=Cre17.g734350.t1.1.v5.5.exon.12;Parent=Cre17.g734350.t1.1.v5.5;pacid=30782682
chromosome_17	phytozomev13	CDS	4890570	4890680	.	-	0	ID=Cre17.g734350.t1.1.v5.5.CDS.12;Parent=Cre17.g734350.t1.1.v5.5;pacid=30782682
chromosome_17	phytozomev13	exon	4890883	4891004	.	-	.	ID=Cre17.g734350.t1.1.v5.5.exon.11;Parent=Cre17.g734350.t1.1.v5.5;pacid=30782682
chromosome_17	phytozomev13	CDS	4890883	4891004	.	-	2	ID=Cre17.g734350.t1.1.v5.5.CDS.11;Parent=Cre17.g734350.t1.1.v5.5;pacid=30782682
chromosome_17	phytozomev13	exon	4891173	4891245	.	-	.	ID=Cre17.g734350.t1.1.v5.5.exon.10;Parent=Cre17.g734350.t1.1.v5.5;pacid=30782682
chromosome_17	phytozomev13	CDS	4891173	4891245	.	-	0	ID=Cre17.g734350.t1.1.v5.5.CDS.10;Parent=Cre17.g734350.t1.1.v5.5;pacid=30782682
chromosome_17	phytozomev13	exon	4891381	4891467	.	-	.	ID=Cre17.g734350.t1.1.v5.5.exon.9;Parent=Cre17.g734350.t1.1.v5.5;pacid=30782682
chromosome_17	phytozomev13	CDS	4891381	4891467	.	-	0	ID=Cre17.g734350.t1.1.v5.5.CDS.9;Parent=Cre17.g734350.t1.1.v5.5;pacid=30782682
chromosome_17	phytozomev13	exon	4891776	4892300	.	-	.	ID=Cre17.g734350.t1.1.v5.5.exon.8;Parent=Cre17.g734350.t1.1.v5.5;pacid=30782682
chromosome_17	phytozomev13	CDS	4891776	4892300	.	-	0	ID=Cre17.g734350.t1.1.v5.5.CDS.8;Parent=Cre17.g734350.t1.1.v5.5;pacid=30782682
chromosome_17	phytozomev13	exon	4892494	4892918	.	-	.	ID=Cre17.g734350.t1.1.v5.5.exon.7;Parent=Cre17.g734350.t1.1.v5.5;pacid=30782682
chromosome_17	phytozomev13	CDS	4892494	4892918	.	-	2	ID=Cre17.g734350.t1.1.v5.5.CDS.7;Parent=Cre17.g734350.t1.1.v5.5;pacid=30782682
chromosome_17	phytozomev13	exon	4893023	4893171	.	-	.	ID=Cre17.g734350.t1.1.v5.5.exon.6;Parent=Cre17.g734350.t1.1.v5.5;pacid=30782682
chromosome_17	phytozomev13	CDS	4893023	4893171	.	-	1	ID=Cre17.g734350.t1.1.v5.5.CDS.6;Parent=Cre17.g734350.t1.1.v5.5;pacid=30782682
chromosome_17	phytozomev13	exon	4893337	4893872	.	-	.	ID=Cre17.g734350.t1.1.v5.5.exon.5;Parent=Cre17.g734350.t1.1.v5.5;pacid=30782682
chromosome_17	phytozomev13	CDS	4893337	4893872	.	-	0	ID=Cre17.g734350.t1.1.v5.5.CDS.5;Parent=Cre17.g734350.t1.1.v5.5;pacid=30782682
chromosome_17	phytozomev13	exon	4893983	4894605	.	-	.	ID=Cre17.g734350.t1.1.v5.5.exon.4;Parent=Cre17.g734350.t1.1.v5.5;pacid=30782682
chromosome_17	phytozomev13	CDS	4893983	4894605	.	-	2	ID=Cre17.g734350.t1.1.v5.5.CDS.4;Parent=Cre17.g734350.t1.1.v5.5;pacid=30782682
chromosome_17	phytozomev13	exon	4894709	4894791	.	-	.	ID=Cre17.g734350.t1.1.v5.5.exon.3;Parent=Cre17.g734350.t1.1.v5.5;pacid=30782682
chromosome_17	phytozomev13	CDS	4894709	4894791	.	-	1	ID=Cre17.g734350.t1.1.v5.5.CDS.3;Parent=Cre17.g734350.t1.1.v5.5;pacid=30782682
chromosome_17	phytozomev13	exon	4894942	4895002	.	-	.	ID=Cre17.g734350.t1.1.v5.5.exon.2;Parent=Cre17.g734350.t1.1.v5.5;pacid=30782682
chromosome_17	phytozomev13	CDS	4894942	4895002	.	-	2	ID=Cre17.g734350.t1.1.v5.5.CDS.2;Parent=Cre17.g734350.t1.1.v5.5;pacid=30782682
chromosome_17	phytozomev13	CDS	4895082	4895304	.	-	0	ID=Cre17.g734350.t1.1.v5.5.CDS.1;Parent=Cre17.g734350.t1.1.v5.5;pacid=30782682
chromosome_17	phytozomev13	exon	4895082	4895391	.	-	.	ID=Cre17.g734350.t1.1.v5.5.exon.1;Parent=Cre17.g734350.t1.1.v5.5;pacid=30782682
chromosome_17	phytozomev13	five_prime_UTR	4895305	4895391	.	-	.	ID=Cre17.g734350.t1.1.v5.5.five_prime_UTR.1;Parent=Cre17.g734350.t1.1.v5.5;pacid=30782682
###
chromosome_17	phytozomev13	gene	4895502	4903556	.	+	.	ID=Cre17.g734400.v5.5;Name=Cre17.g734400
chromosome_17	phytozomev13	mRNA	4895502	4903556	.	+	.	ID=Cre17.g734400.t1.1.v5.5;Parent=Cre17.g734400.v5.5;Name=Cre17.g734400.t1.1;pacid=30781960;longest=1;geneName=CUL3
chromosome_17	phytozomev13	five_prime_UTR	4895502	4895727	.	+	.	ID=Cre17.g734400.t1.1.v5.5.five_prime_UTR.1;Parent=Cre17.g734400.t1.1.v5.5;pacid=30781960
chromosome_17	phytozomev13	exon	4895502	4895778	.	+	.	ID=Cre17.g734400.t1.1.v5.5.exon.1;Parent=Cre17.g734400.t1.1.v5.5;pacid=30781960
chromosome_17	phytozomev13	CDS	4895728	4895778	.	+	0	ID=Cre17.g734400.t1.1.v5.5.CDS.1;Parent=Cre17.g734400.t1.1.v5.5;pacid=30781960
chromosome_17	phytozomev13	exon	4895869	4895951	.	+	.	ID=Cre17.g734400.t1.1.v5.5.exon.2;Parent=Cre17.g734400.t1.1.v5.5;pacid=30781960
chromosome_17	phytozomev13	CDS	4895869	4895951	.	+	0	ID=Cre17.g734400.t1.1.v5.5.CDS.2;Parent=Cre17.g734400.t1.1.v5.5;pacid=30781960
chromosome_17	phytozomev13	exon	4896070	4896169	.	+	.	ID=Cre17.g734400.t1.1.v5.5.exon.3;Parent=Cre17.g734400.t1.1.v5.5;pacid=30781960
chromosome_17	phytozomev13	CDS	4896070	4896169	.	+	1	ID=Cre17.g734400.t1.1.v5.5.CDS.3;Parent=Cre17.g734400.t1.1.v5.5;pacid=30781960
chromosome_17	phytozomev13	exon	4896518	4896636	.	+	.	ID=Cre17.g734400.t1.1.v5.5.exon.4;Parent=Cre17.g734400.t1.1.v5.5;pacid=30781960
chromosome_17	phytozomev13	CDS	4896518	4896636	.	+	0	ID=Cre17.g734400.t1.1.v5.5.CDS.4;Parent=Cre17.g734400.t1.1.v5.5;pacid=30781960
chromosome_17	phytozomev13	exon	4896859	4896920	.	+	.	ID=Cre17.g734400.t1.1.v5.5.exon.5;Parent=Cre17.g734400.t1.1.v5.5;pacid=30781960
chromosome_17	phytozomev13	CDS	4896859	4896920	.	+	1	ID=Cre17.g734400.t1.1.v5.5.CDS.5;Parent=Cre17.g734400.t1.1.v5.5;pacid=30781960
chromosome_17	phytozomev13	exon	4897259	4897387	.	+	.	ID=Cre17.g734400.t1.1.v5.5.exon.6;Parent=Cre17.g734400.t1.1.v5.5;pacid=30781960
chromosome_17	phytozomev13	CDS	4897259	4897387	.	+	2	ID=Cre17.g734400.t1.1.v5.5.CDS.6;Parent=Cre17.g734400.t1.1.v5.5;pacid=30781960
chromosome_17	phytozomev13	exon	4897588	4897688	.	+	.	ID=Cre17.g734400.t1.1.v5.5.exon.7;Parent=Cre17.g734400.t1.1.v5.5;pacid=30781960
chromosome_17	phytozomev13	CDS	4897588	4897688	.	+	2	ID=Cre17.g734400.t1.1.v5.5.CDS.7;Parent=Cre17.g734400.t1.1.v5.5;pacid=30781960
chromosome_17	phytozomev13	exon	4897964	4898071	.	+	.	ID=Cre17.g734400.t1.1.v5.5.exon.8;Parent=Cre17.g734400.t1.1.v5.5;pacid=30781960
chromosome_17	phytozomev13	CDS	4897964	4898071	.	+	0	ID=Cre17.g734400.t1.1.v5.5.CDS.8;Parent=Cre17.g734400.t1.1.v5.5;pacid=30781960
chromosome_17	phytozomev13	exon	4898384	4898470	.	+	.	ID=Cre17.g734400.t1.1.v5.5.exon.9;Parent=Cre17.g734400.t1.1.v5.5;pacid=30781960
chromosome_17	phytozomev13	CDS	4898384	4898470	.	+	0	ID=Cre17.g734400.t1.1.v5.5.CDS.9;Parent=Cre17.g734400.t1.1.v5.5;pacid=30781960
chromosome_17	phytozomev13	exon	4898702	4898818	.	+	.	ID=Cre17.g734400.t1.1.v5.5.exon.10;Parent=Cre17.g734400.t1.1.v5.5;pacid=30781960
chromosome_17	phytozomev13	CDS	4898702	4898818	.	+	0	ID=Cre17.g734400.t1.1.v5.5.CDS.10;Parent=Cre17.g734400.t1.1.v5.5;pacid=30781960
chromosome_17	phytozomev13	exon	4899015	4899140	.	+	.	ID=Cre17.g734400.t1.1.v5.5.exon.11;Parent=Cre17.g734400.t1.1.v5.5;pacid=30781960
chromosome_17	phytozomev13	CDS	4899015	4899140	.	+	0	ID=Cre17.g734400.t1.1.v5.5.CDS.11;Parent=Cre17.g734400.t1.1.v5.5;pacid=30781960
chromosome_17	phytozomev13	exon	4899571	4899711	.	+	.	ID=Cre17.g734400.t1.1.v5.5.exon.12;Parent=Cre17.g734400.t1.1.v5.5;pacid=30781960
chromosome_17	phytozomev13	CDS	4899571	4899711	.	+	0	ID=Cre17.g734400.t1.1.v5.5.CDS.12;Parent=Cre17.g734400.t1.1.v5.5;pacid=30781960
chromosome_17	phytozomev13	exon	4899948	4900044	.	+	.	ID=Cre17.g734400.t1.1.v5.5.exon.13;Parent=Cre17.g734400.t1.1.v5.5;pacid=30781960
chromosome_17	phytozomev13	CDS	4899948	4900044	.	+	0	ID=Cre17.g734400.t1.1.v5.5.CDS.13;Parent=Cre17.g734400.t1.1.v5.5;pacid=30781960
chromosome_17	phytozomev13	exon	4900367	4900485	.	+	.	ID=Cre17.g734400.t1.1.v5.5.exon.14;Parent=Cre17.g734400.t1.1.v5.5;pacid=30781960
chromosome_17	phytozomev13	CDS	4900367	4900485	.	+	2	ID=Cre17.g734400.t1.1.v5.5.CDS.14;Parent=Cre17.g734400.t1.1.v5.5;pacid=30781960
chromosome_17	phytozomev13	exon	4900719	4900787	.	+	.	ID=Cre17.g734400.t1.1.v5.5.exon.15;Parent=Cre17.g734400.t1.1.v5.5;pacid=30781960
chromosome_17	phytozomev13	CDS	4900719	4900787	.	+	0	ID=Cre17.g734400.t1.1.v5.5.CDS.15;Parent=Cre17.g734400.t1.1.v5.5;pacid=30781960
chromosome_17	phytozomev13	exon	4900951	4901105	.	+	.	ID=Cre17.g734400.t1.1.v5.5.exon.16;Parent=Cre17.g734400.t1.1.v5.5;pacid=30781960
chromosome_17	phytozomev13	CDS	4900951	4901105	.	+	0	ID=Cre17.g734400.t1.1.v5.5.CDS.16;Parent=Cre17.g734400.t1.1.v5.5;pacid=30781960
chromosome_17	phytozomev13	exon	4901308	4901449	.	+	.	ID=Cre17.g734400.t1.1.v5.5.exon.17;Parent=Cre17.g734400.t1.1.v5.5;pacid=30781960
chromosome_17	phytozomev13	CDS	4901308	4901449	.	+	1	ID=Cre17.g734400.t1.1.v5.5.CDS.17;Parent=Cre17.g734400.t1.1.v5.5;pacid=30781960
chromosome_17	phytozomev13	exon	4901637	4901837	.	+	.	ID=Cre17.g734400.t1.1.v5.5.exon.18;Parent=Cre17.g734400.t1.1.v5.5;pacid=30781960
chromosome_17	phytozomev13	CDS	4901637	4901837	.	+	0	ID=Cre17.g734400.t1.1.v5.5.CDS.18;Parent=Cre17.g734400.t1.1.v5.5;pacid=30781960
chromosome_17	phytozomev13	exon	4902000	4902074	.	+	.	ID=Cre17.g734400.t1.1.v5.5.exon.19;Parent=Cre17.g734400.t1.1.v5.5;pacid=30781960
chromosome_17	phytozomev13	CDS	4902000	4902074	.	+	0	ID=Cre17.g734400.t1.1.v5.5.CDS.19;Parent=Cre17.g734400.t1.1.v5.5;pacid=30781960
chromosome_17	phytozomev13	CDS	4902247	4902408	.	+	0	ID=Cre17.g734400.t1.1.v5.5.CDS.20;Parent=Cre17.g734400.t1.1.v5.5;pacid=30781960
chromosome_17	phytozomev13	exon	4902247	4903556	.	+	.	ID=Cre17.g734400.t1.1.v5.5.exon.20;Parent=Cre17.g734400.t1.1.v5.5;pacid=30781960
chromosome_17	phytozomev13	three_prime_UTR	4902409	4903556	.	+	.	ID=Cre17.g734400.t1.1.v5.5.three_prime_UTR.1;Parent=Cre17.g734400.t1.1.v5.5;pacid=30781960
###
chromosome_17	phytozomev13	gene	4904247	4904961	.	-	.	ID=Cre17.g734450.v5.5;Name=Cre17.g734450
chromosome_17	phytozomev13	mRNA	4904247	4904961	.	-	.	ID=Cre17.g734450.t1.2.v5.5;Parent=Cre17.g734450.v5.5;Name=Cre17.g734450.t1.2;pacid=30782167;longest=1;geneName=PRPL19
chromosome_17	phytozomev13	three_prime_UTR	4904247	4904460	.	-	.	ID=Cre17.g734450.t1.2.v5.5.three_prime_UTR.1;Parent=Cre17.g734450.t1.2.v5.5;pacid=30782167
chromosome_17	phytozomev13	exon	4904247	4904961	.	-	.	ID=Cre17.g734450.t1.2.v5.5.exon.1;Parent=Cre17.g734450.t1.2.v5.5;pacid=30782167
chromosome_17	phytozomev13	CDS	4904461	4904922	.	-	0	ID=Cre17.g734450.t1.2.v5.5.CDS.1;Parent=Cre17.g734450.t1.2.v5.5;pacid=30782167
chromosome_17	phytozomev13	five_prime_UTR	4904923	4904961	.	-	.	ID=Cre17.g734450.t1.2.v5.5.five_prime_UTR.1;Parent=Cre17.g734450.t1.2.v5.5;pacid=30782167
###
chromosome_17	phytozomev13	gene	4905062	4907184	.	+	.	ID=Cre17.g734500.v5.5;Name=Cre17.g734500
chromosome_17	phytozomev13	mRNA	4905062	4907184	.	+	.	ID=Cre17.g734500.t1.2.v5.5;Parent=Cre17.g734500.v5.5;Name=Cre17.g734500.t1.2;pacid=30782782;longest=1;geneName=ATPVE
chromosome_17	phytozomev13	five_prime_UTR	4905062	4905201	.	+	.	ID=Cre17.g734500.t1.2.v5.5.five_prime_UTR.1;Parent=Cre17.g734500.t1.2.v5.5;pacid=30782782
chromosome_17	phytozomev13	exon	4905062	4905216	.	+	.	ID=Cre17.g734500.t1.2.v5.5.exon.1;Parent=Cre17.g734500.t1.2.v5.5;pacid=30782782
chromosome_17	phytozomev13	CDS	4905202	4905216	.	+	0	ID=Cre17.g734500.t1.2.v5.5.CDS.1;Parent=Cre17.g734500.t1.2.v5.5;pacid=30782782
chromosome_17	phytozomev13	exon	4905312	4905398	.	+	.	ID=Cre17.g734500.t1.2.v5.5.exon.2;Parent=Cre17.g734500.t1.2.v5.5;pacid=30782782
chromosome_17	phytozomev13	CDS	4905312	4905398	.	+	0	ID=Cre17.g734500.t1.2.v5.5.CDS.2;Parent=Cre17.g734500.t1.2.v5.5;pacid=30782782
chromosome_17	phytozomev13	exon	4905656	4905756	.	+	.	ID=Cre17.g734500.t1.2.v5.5.exon.3;Parent=Cre17.g734500.t1.2.v5.5;pacid=30782782
chromosome_17	phytozomev13	CDS	4905656	4905756	.	+	0	ID=Cre17.g734500.t1.2.v5.5.CDS.3;Parent=Cre17.g734500.t1.2.v5.5;pacid=30782782
chromosome_17	phytozomev13	exon	4905859	4906015	.	+	.	ID=Cre17.g734500.t1.2.v5.5.exon.4;Parent=Cre17.g734500.t1.2.v5.5;pacid=30782782
chromosome_17	phytozomev13	CDS	4905859	4906015	.	+	1	ID=Cre17.g734500.t1.2.v5.5.CDS.4;Parent=Cre17.g734500.t1.2.v5.5;pacid=30782782
chromosome_17	phytozomev13	exon	4906168	4906361	.	+	.	ID=Cre17.g734500.t1.2.v5.5.exon.5;Parent=Cre17.g734500.t1.2.v5.5;pacid=30782782
chromosome_17	phytozomev13	CDS	4906168	4906361	.	+	0	ID=Cre17.g734500.t1.2.v5.5.CDS.5;Parent=Cre17.g734500.t1.2.v5.5;pacid=30782782
chromosome_17	phytozomev13	CDS	4906697	4906841	.	+	1	ID=Cre17.g734500.t1.2.v5.5.CDS.6;Parent=Cre17.g734500.t1.2.v5.5;pacid=30782782
chromosome_17	phytozomev13	exon	4906697	4907184	.	+	.	ID=Cre17.g734500.t1.2.v5.5.exon.6;Parent=Cre17.g734500.t1.2.v5.5;pacid=30782782
chromosome_17	phytozomev13	three_prime_UTR	4906842	4907184	.	+	.	ID=Cre17.g734500.t1.2.v5.5.three_prime_UTR.1;Parent=Cre17.g734500.t1.2.v5.5;pacid=30782782
###
chromosome_17	phytozomev13	gene	4915250	4918354	.	+	.	ID=Cre17.g734516.v5.5;Name=Cre17.g734516
chromosome_17	phytozomev13	mRNA	4915250	4918354	.	+	.	ID=Cre17.g734516.t1.1.v5.5;Parent=Cre17.g734516.v5.5;Name=Cre17.g734516.t1.1;pacid=30782173;longest=1;geneName=RPN9
chromosome_17	phytozomev13	five_prime_UTR	4915250	4915395	.	+	.	ID=Cre17.g734516.t1.1.v5.5.five_prime_UTR.1;Parent=Cre17.g734516.t1.1.v5.5;pacid=30782173
chromosome_17	phytozomev13	exon	4915250	4915844	.	+	.	ID=Cre17.g734516.t1.1.v5.5.exon.1;Parent=Cre17.g734516.t1.1.v5.5;pacid=30782173
chromosome_17	phytozomev13	CDS	4915396	4915844	.	+	0	ID=Cre17.g734516.t1.1.v5.5.CDS.1;Parent=Cre17.g734516.t1.1.v5.5;pacid=30782173
chromosome_17	phytozomev13	exon	4916029	4916160	.	+	.	ID=Cre17.g734516.t1.1.v5.5.exon.2;Parent=Cre17.g734516.t1.1.v5.5;pacid=30782173
chromosome_17	phytozomev13	CDS	4916029	4916160	.	+	1	ID=Cre17.g734516.t1.1.v5.5.CDS.2;Parent=Cre17.g734516.t1.1.v5.5;pacid=30782173
chromosome_17	phytozomev13	exon	4916373	4916505	.	+	.	ID=Cre17.g734516.t1.1.v5.5.exon.3;Parent=Cre17.g734516.t1.1.v5.5;pacid=30782173
chromosome_17	phytozomev13	CDS	4916373	4916505	.	+	1	ID=Cre17.g734516.t1.1.v5.5.CDS.3;Parent=Cre17.g734516.t1.1.v5.5;pacid=30782173
chromosome_17	phytozomev13	exon	4916656	4916736	.	+	.	ID=Cre17.g734516.t1.1.v5.5.exon.4;Parent=Cre17.g734516.t1.1.v5.5;pacid=30782173
chromosome_17	phytozomev13	CDS	4916656	4916736	.	+	0	ID=Cre17.g734516.t1.1.v5.5.CDS.4;Parent=Cre17.g734516.t1.1.v5.5;pacid=30782173
chromosome_17	phytozomev13	exon	4917029	4917205	.	+	.	ID=Cre17.g734516.t1.1.v5.5.exon.5;Parent=Cre17.g734516.t1.1.v5.5;pacid=30782173
chromosome_17	phytozomev13	CDS	4917029	4917205	.	+	0	ID=Cre17.g734516.t1.1.v5.5.CDS.5;Parent=Cre17.g734516.t1.1.v5.5;pacid=30782173
chromosome_17	phytozomev13	exon	4917357	4917395	.	+	.	ID=Cre17.g734516.t1.1.v5.5.exon.6;Parent=Cre17.g734516.t1.1.v5.5;pacid=30782173
chromosome_17	phytozomev13	CDS	4917357	4917395	.	+	0	ID=Cre17.g734516.t1.1.v5.5.CDS.6;Parent=Cre17.g734516.t1.1.v5.5;pacid=30782173
chromosome_17	phytozomev13	CDS	4917814	4918011	.	+	0	ID=Cre17.g734516.t1.1.v5.5.CDS.7;Parent=Cre17.g734516.t1.1.v5.5;pacid=30782173
chromosome_17	phytozomev13	exon	4917814	4918354	.	+	.	ID=Cre17.g734516.t1.1.v5.5.exon.7;Parent=Cre17.g734516.t1.1.v5.5;pacid=30782173
chromosome_17	phytozomev13	three_prime_UTR	4918012	4918354	.	+	.	ID=Cre17.g734516.t1.1.v5.5.three_prime_UTR.1;Parent=Cre17.g734516.t1.1.v5.5;pacid=30782173
###
chromosome_17	phytozomev13	gene	4920672	4933993	.	+	.	ID=Cre17.g734548.v5.5;Name=Cre17.g734548
chromosome_17	phytozomev13	mRNA	4920672	4933993	.	+	.	ID=Cre17.g734548.t1.1.v5.5;Parent=Cre17.g734548.v5.5;Name=Cre17.g734548.t1.1;pacid=30781955;longest=1
chromosome_17	phytozomev13	five_prime_UTR	4920672	4920748	.	+	.	ID=Cre17.g734548.t1.1.v5.5.five_prime_UTR.1;Parent=Cre17.g734548.t1.1.v5.5;pacid=30781955
chromosome_17	phytozomev13	exon	4920672	4920997	.	+	.	ID=Cre17.g734548.t1.1.v5.5.exon.1;Parent=Cre17.g734548.t1.1.v5.5;pacid=30781955
chromosome_17	phytozomev13	CDS	4920749	4920997	.	+	0	ID=Cre17.g734548.t1.1.v5.5.CDS.1;Parent=Cre17.g734548.t1.1.v5.5;pacid=30781955
chromosome_17	phytozomev13	exon	4921066	4921122	.	+	.	ID=Cre17.g734548.t1.1.v5.5.exon.2;Parent=Cre17.g734548.t1.1.v5.5;pacid=30781955
chromosome_17	phytozomev13	CDS	4921066	4921122	.	+	0	ID=Cre17.g734548.t1.1.v5.5.CDS.2;Parent=Cre17.g734548.t1.1.v5.5;pacid=30781955
chromosome_17	phytozomev13	exon	4921371	4921476	.	+	.	ID=Cre17.g734548.t1.1.v5.5.exon.3;Parent=Cre17.g734548.t1.1.v5.5;pacid=30781955
chromosome_17	phytozomev13	CDS	4921371	4921476	.	+	0	ID=Cre17.g734548.t1.1.v5.5.CDS.3;Parent=Cre17.g734548.t1.1.v5.5;pacid=30781955
chromosome_17	phytozomev13	exon	4921693	4921820	.	+	.	ID=Cre17.g734548.t1.1.v5.5.exon.4;Parent=Cre17.g734548.t1.1.v5.5;pacid=30781955
chromosome_17	phytozomev13	CDS	4921693	4921820	.	+	2	ID=Cre17.g734548.t1.1.v5.5.CDS.4;Parent=Cre17.g734548.t1.1.v5.5;pacid=30781955
chromosome_17	phytozomev13	exon	4922057	4922169	.	+	.	ID=Cre17.g734548.t1.1.v5.5.exon.5;Parent=Cre17.g734548.t1.1.v5.5;pacid=30781955
chromosome_17	phytozomev13	CDS	4922057	4922169	.	+	0	ID=Cre17.g734548.t1.1.v5.5.CDS.5;Parent=Cre17.g734548.t1.1.v5.5;pacid=30781955
chromosome_17	phytozomev13	exon	4922410	4922488	.	+	.	ID=Cre17.g734548.t1.1.v5.5.exon.6;Parent=Cre17.g734548.t1.1.v5.5;pacid=30781955
chromosome_17	phytozomev13	CDS	4922410	4922488	.	+	1	ID=Cre17.g734548.t1.1.v5.5.CDS.6;Parent=Cre17.g734548.t1.1.v5.5;pacid=30781955
chromosome_17	phytozomev13	exon	4922825	4922920	.	+	.	ID=Cre17.g734548.t1.1.v5.5.exon.7;Parent=Cre17.g734548.t1.1.v5.5;pacid=30781955
chromosome_17	phytozomev13	CDS	4922825	4922920	.	+	0	ID=Cre17.g734548.t1.1.v5.5.CDS.7;Parent=Cre17.g734548.t1.1.v5.5;pacid=30781955
chromosome_17	phytozomev13	exon	4923709	4923846	.	+	.	ID=Cre17.g734548.t1.1.v5.5.exon.8;Parent=Cre17.g734548.t1.1.v5.5;pacid=30781955
chromosome_17	phytozomev13	CDS	4923709	4923846	.	+	0	ID=Cre17.g734548.t1.1.v5.5.CDS.8;Parent=Cre17.g734548.t1.1.v5.5;pacid=30781955
chromosome_17	phytozomev13	exon	4924114	4924224	.	+	.	ID=Cre17.g734548.t1.1.v5.5.exon.9;Parent=Cre17.g734548.t1.1.v5.5;pacid=30781955
chromosome_17	phytozomev13	CDS	4924114	4924224	.	+	0	ID=Cre17.g734548.t1.1.v5.5.CDS.9;Parent=Cre17.g734548.t1.1.v5.5;pacid=30781955
chromosome_17	phytozomev13	exon	4924460	4924537	.	+	.	ID=Cre17.g734548.t1.1.v5.5.exon.10;Parent=Cre17.g734548.t1.1.v5.5;pacid=30781955
chromosome_17	phytozomev13	CDS	4924460	4924537	.	+	0	ID=Cre17.g734548.t1.1.v5.5.CDS.10;Parent=Cre17.g734548.t1.1.v5.5;pacid=30781955
chromosome_17	phytozomev13	exon	4924783	4924833	.	+	.	ID=Cre17.g734548.t1.1.v5.5.exon.11;Parent=Cre17.g734548.t1.1.v5.5;pacid=30781955
chromosome_17	phytozomev13	CDS	4924783	4924833	.	+	0	ID=Cre17.g734548.t1.1.v5.5.CDS.11;Parent=Cre17.g734548.t1.1.v5.5;pacid=30781955
chromosome_17	phytozomev13	exon	4924969	4925058	.	+	.	ID=Cre17.g734548.t1.1.v5.5.exon.12;Parent=Cre17.g734548.t1.1.v5.5;pacid=30781955
chromosome_17	phytozomev13	CDS	4924969	4925058	.	+	0	ID=Cre17.g734548.t1.1.v5.5.CDS.12;Parent=Cre17.g734548.t1.1.v5.5;pacid=30781955
chromosome_17	phytozomev13	exon	4925771	4925860	.	+	.	ID=Cre17.g734548.t1.1.v5.5.exon.13;Parent=Cre17.g734548.t1.1.v5.5;pacid=30781955
chromosome_17	phytozomev13	CDS	4925771	4925860	.	+	0	ID=Cre17.g734548.t1.1.v5.5.CDS.13;Parent=Cre17.g734548.t1.1.v5.5;pacid=30781955
chromosome_17	phytozomev13	exon	4926488	4926530	.	+	.	ID=Cre17.g734548.t1.1.v5.5.exon.14;Parent=Cre17.g734548.t1.1.v5.5;pacid=30781955
chromosome_17	phytozomev13	CDS	4926488	4926530	.	+	0	ID=Cre17.g734548.t1.1.v5.5.CDS.14;Parent=Cre17.g734548.t1.1.v5.5;pacid=30781955
chromosome_17	phytozomev13	exon	4926818	4926912	.	+	.	ID=Cre17.g734548.t1.1.v5.5.exon.15;Parent=Cre17.g734548.t1.1.v5.5;pacid=30781955
chromosome_17	phytozomev13	CDS	4926818	4926912	.	+	2	ID=Cre17.g734548.t1.1.v5.5.CDS.15;Parent=Cre17.g734548.t1.1.v5.5;pacid=30781955
chromosome_17	phytozomev13	exon	4927229	4927375	.	+	.	ID=Cre17.g734548.t1.1.v5.5.exon.16;Parent=Cre17.g734548.t1.1.v5.5;pacid=30781955
chromosome_17	phytozomev13	CDS	4927229	4927375	.	+	0	ID=Cre17.g734548.t1.1.v5.5.CDS.16;Parent=Cre17.g734548.t1.1.v5.5;pacid=30781955
chromosome_17	phytozomev13	exon	4927509	4927651	.	+	.	ID=Cre17.g734548.t1.1.v5.5.exon.17;Parent=Cre17.g734548.t1.1.v5.5;pacid=30781955
chromosome_17	phytozomev13	CDS	4927509	4927651	.	+	0	ID=Cre17.g734548.t1.1.v5.5.CDS.17;Parent=Cre17.g734548.t1.1.v5.5;pacid=30781955
chromosome_17	phytozomev13	exon	4928109	4928205	.	+	.	ID=Cre17.g734548.t1.1.v5.5.exon.18;Parent=Cre17.g734548.t1.1.v5.5;pacid=30781955
chromosome_17	phytozomev13	CDS	4928109	4928205	.	+	1	ID=Cre17.g734548.t1.1.v5.5.CDS.18;Parent=Cre17.g734548.t1.1.v5.5;pacid=30781955
chromosome_17	phytozomev13	exon	4928372	4928455	.	+	.	ID=Cre17.g734548.t1.1.v5.5.exon.19;Parent=Cre17.g734548.t1.1.v5.5;pacid=30781955
chromosome_17	phytozomev13	CDS	4928372	4928455	.	+	0	ID=Cre17.g734548.t1.1.v5.5.CDS.19;Parent=Cre17.g734548.t1.1.v5.5;pacid=30781955
chromosome_17	phytozomev13	exon	4928636	4928698	.	+	.	ID=Cre17.g734548.t1.1.v5.5.exon.20;Parent=Cre17.g734548.t1.1.v5.5;pacid=30781955
chromosome_17	phytozomev13	CDS	4928636	4928698	.	+	0	ID=Cre17.g734548.t1.1.v5.5.CDS.20;Parent=Cre17.g734548.t1.1.v5.5;pacid=30781955
chromosome_17	phytozomev13	exon	4928956	4929048	.	+	.	ID=Cre17.g734548.t1.1.v5.5.exon.21;Parent=Cre17.g734548.t1.1.v5.5;pacid=30781955
chromosome_17	phytozomev13	CDS	4928956	4929048	.	+	0	ID=Cre17.g734548.t1.1.v5.5.CDS.21;Parent=Cre17.g734548.t1.1.v5.5;pacid=30781955
chromosome_17	phytozomev13	exon	4929402	4929473	.	+	.	ID=Cre17.g734548.t1.1.v5.5.exon.22;Parent=Cre17.g734548.t1.1.v5.5;pacid=30781955
chromosome_17	phytozomev13	CDS	4929402	4929473	.	+	0	ID=Cre17.g734548.t1.1.v5.5.CDS.22;Parent=Cre17.g734548.t1.1.v5.5;pacid=30781955
chromosome_17	phytozomev13	exon	4929666	4929737	.	+	.	ID=Cre17.g734548.t1.1.v5.5.exon.23;Parent=Cre17.g734548.t1.1.v5.5;pacid=30781955
chromosome_17	phytozomev13	CDS	4929666	4929737	.	+	0	ID=Cre17.g734548.t1.1.v5.5.CDS.23;Parent=Cre17.g734548.t1.1.v5.5;pacid=30781955
chromosome_17	phytozomev13	exon	4929927	4930064	.	+	.	ID=Cre17.g734548.t1.1.v5.5.exon.24;Parent=Cre17.g734548.t1.1.v5.5;pacid=30781955
chromosome_17	phytozomev13	CDS	4929927	4930064	.	+	0	ID=Cre17.g734548.t1.1.v5.5.CDS.24;Parent=Cre17.g734548.t1.1.v5.5;pacid=30781955
chromosome_17	phytozomev13	exon	4930278	4930355	.	+	.	ID=Cre17.g734548.t1.1.v5.5.exon.25;Parent=Cre17.g734548.t1.1.v5.5;pacid=30781955
chromosome_17	phytozomev13	CDS	4930278	4930355	.	+	0	ID=Cre17.g734548.t1.1.v5.5.CDS.25;Parent=Cre17.g734548.t1.1.v5.5;pacid=30781955
chromosome_17	phytozomev13	exon	4930442	4930506	.	+	.	ID=Cre17.g734548.t1.1.v5.5.exon.26;Parent=Cre17.g734548.t1.1.v5.5;pacid=30781955
chromosome_17	phytozomev13	CDS	4930442	4930506	.	+	0	ID=Cre17.g734548.t1.1.v5.5.CDS.26;Parent=Cre17.g734548.t1.1.v5.5;pacid=30781955
chromosome_17	phytozomev13	exon	4931058	4931139	.	+	.	ID=Cre17.g734548.t1.1.v5.5.exon.27;Parent=Cre17.g734548.t1.1.v5.5;pacid=30781955
chromosome_17	phytozomev13	CDS	4931058	4931139	.	+	1	ID=Cre17.g734548.t1.1.v5.5.CDS.27;Parent=Cre17.g734548.t1.1.v5.5;pacid=30781955
chromosome_17	phytozomev13	exon	4931319	4931453	.	+	.	ID=Cre17.g734548.t1.1.v5.5.exon.28;Parent=Cre17.g734548.t1.1.v5.5;pacid=30781955
chromosome_17	phytozomev13	CDS	4931319	4931453	.	+	0	ID=Cre17.g734548.t1.1.v5.5.CDS.28;Parent=Cre17.g734548.t1.1.v5.5;pacid=30781955
chromosome_17	phytozomev13	CDS	4932595	4932705	.	+	0	ID=Cre17.g734548.t1.1.v5.5.CDS.29;Parent=Cre17.g734548.t1.1.v5.5;pacid=30781955
chromosome_17	phytozomev13	exon	4932595	4933993	.	+	.	ID=Cre17.g734548.t1.1.v5.5.exon.29;Parent=Cre17.g734548.t1.1.v5.5;pacid=30781955
chromosome_17	phytozomev13	three_prime_UTR	4932706	4933993	.	+	.	ID=Cre17.g734548.t1.1.v5.5.three_prime_UTR.1;Parent=Cre17.g734548.t1.1.v5.5;pacid=30781955
###
chromosome_17	phytozomev13	gene	4934708	4940726	.	-	.	ID=Cre17.g734564.v5.5;Name=Cre17.g734564
chromosome_17	phytozomev13	mRNA	4934708	4940726	.	-	.	ID=Cre17.g734564.t1.1.v5.5;Parent=Cre17.g734564.v5.5;Name=Cre17.g734564.t1.1;pacid=30781787;longest=1;geneName=MDH1
chromosome_17	phytozomev13	three_prime_UTR	4934708	4935670	.	-	.	ID=Cre17.g734564.t1.1.v5.5.three_prime_UTR.1;Parent=Cre17.g734564.t1.1.v5.5;pacid=30781787
chromosome_17	phytozomev13	exon	4934708	4936645	.	-	.	ID=Cre17.g734564.t1.1.v5.5.exon.11;Parent=Cre17.g734564.t1.1.v5.5;pacid=30781787
chromosome_17	phytozomev13	CDS	4935671	4936645	.	-	0	ID=Cre17.g734564.t1.1.v5.5.CDS.11;Parent=Cre17.g734564.t1.1.v5.5;pacid=30781787
chromosome_17	phytozomev13	exon	4937019	4937121	.	-	.	ID=Cre17.g734564.t1.1.v5.5.exon.10;Parent=Cre17.g734564.t1.1.v5.5;pacid=30781787
chromosome_17	phytozomev13	CDS	4937019	4937121	.	-	1	ID=Cre17.g734564.t1.1.v5.5.CDS.10;Parent=Cre17.g734564.t1.1.v5.5;pacid=30781787
chromosome_17	phytozomev13	exon	4937315	4937418	.	-	.	ID=Cre17.g734564.t1.1.v5.5.exon.9;Parent=Cre17.g734564.t1.1.v5.5;pacid=30781787
chromosome_17	phytozomev13	CDS	4937315	4937418	.	-	0	ID=Cre17.g734564.t1.1.v5.5.CDS.9;Parent=Cre17.g734564.t1.1.v5.5;pacid=30781787
chromosome_17	phytozomev13	exon	4937594	4937770	.	-	.	ID=Cre17.g734564.t1.1.v5.5.exon.8;Parent=Cre17.g734564.t1.1.v5.5;pacid=30781787
chromosome_17	phytozomev13	CDS	4937594	4937770	.	-	0	ID=Cre17.g734564.t1.1.v5.5.CDS.8;Parent=Cre17.g734564.t1.1.v5.5;pacid=30781787
chromosome_17	phytozomev13	exon	4938052	4938168	.	-	.	ID=Cre17.g734564.t1.1.v5.5.exon.7;Parent=Cre17.g734564.t1.1.v5.5;pacid=30781787
chromosome_17	phytozomev13	CDS	4938052	4938168	.	-	0	ID=Cre17.g734564.t1.1.v5.5.CDS.7;Parent=Cre17.g734564.t1.1.v5.5;pacid=30781787
chromosome_17	phytozomev13	exon	4938461	4938619	.	-	.	ID=Cre17.g734564.t1.1.v5.5.exon.6;Parent=Cre17.g734564.t1.1.v5.5;pacid=30781787
chromosome_17	phytozomev13	CDS	4938461	4938619	.	-	0	ID=Cre17.g734564.t1.1.v5.5.CDS.6;Parent=Cre17.g734564.t1.1.v5.5;pacid=30781787
chromosome_17	phytozomev13	exon	4939071	4939220	.	-	.	ID=Cre17.g734564.t1.1.v5.5.exon.5;Parent=Cre17.g734564.t1.1.v5.5;pacid=30781787
chromosome_17	phytozomev13	CDS	4939071	4939220	.	-	0	ID=Cre17.g734564.t1.1.v5.5.CDS.5;Parent=Cre17.g734564.t1.1.v5.5;pacid=30781787
chromosome_17	phytozomev13	exon	4939434	4939860	.	-	.	ID=Cre17.g734564.t1.1.v5.5.exon.4;Parent=Cre17.g734564.t1.1.v5.5;pacid=30781787
chromosome_17	phytozomev13	CDS	4939434	4939860	.	-	1	ID=Cre17.g734564.t1.1.v5.5.CDS.4;Parent=Cre17.g734564.t1.1.v5.5;pacid=30781787
chromosome_17	phytozomev13	exon	4939923	4940004	.	-	.	ID=Cre17.g734564.t1.1.v5.5.exon.3;Parent=Cre17.g734564.t1.1.v5.5;pacid=30781787
chromosome_17	phytozomev13	CDS	4939923	4940004	.	-	2	ID=Cre17.g734564.t1.1.v5.5.CDS.3;Parent=Cre17.g734564.t1.1.v5.5;pacid=30781787
chromosome_17	phytozomev13	exon	4940069	4940211	.	-	.	ID=Cre17.g734564.t1.1.v5.5.exon.2;Parent=Cre17.g734564.t1.1.v5.5;pacid=30781787
chromosome_17	phytozomev13	CDS	4940069	4940211	.	-	1	ID=Cre17.g734564.t1.1.v5.5.CDS.2;Parent=Cre17.g734564.t1.1.v5.5;pacid=30781787
chromosome_17	phytozomev13	CDS	4940324	4940373	.	-	0	ID=Cre17.g734564.t1.1.v5.5.CDS.1;Parent=Cre17.g734564.t1.1.v5.5;pacid=30781787
chromosome_17	phytozomev13	exon	4940324	4940726	.	-	.	ID=Cre17.g734564.t1.1.v5.5.exon.1;Parent=Cre17.g734564.t1.1.v5.5;pacid=30781787
chromosome_17	phytozomev13	five_prime_UTR	4940374	4940726	.	-	.	ID=Cre17.g734564.t1.1.v5.5.five_prime_UTR.1;Parent=Cre17.g734564.t1.1.v5.5;pacid=30781787
###
chromosome_17	phytozomev13	gene	4944202	4946083	.	+	.	ID=Cre17.g734596.v5.5;Name=Cre17.g734596
```
