## Supplementary material for "Comparative genomics of *Chlamydomonas*": All supplementary files: file_S5.gff3 (part 28 of 55)

```
chromosome_17	phytozomev13	mRNA	4944202	4946083	.	+	.	ID=Cre17.g734596.t1.1.v5.5;Parent=Cre17.g734596.v5.5;Name=Cre17.g734596.t1.1;pacid=30781727;longest=1
chromosome_17	phytozomev13	five_prime_UTR	4944202	4944291	.	+	.	ID=Cre17.g734596.t1.1.v5.5.five_prime_UTR.1;Parent=Cre17.g734596.t1.1.v5.5;pacid=30781727
chromosome_17	phytozomev13	exon	4944202	4944501	.	+	.	ID=Cre17.g734596.t1.1.v5.5.exon.1;Parent=Cre17.g734596.t1.1.v5.5;pacid=30781727
chromosome_17	phytozomev13	CDS	4944292	4944501	.	+	0	ID=Cre17.g734596.t1.1.v5.5.CDS.1;Parent=Cre17.g734596.t1.1.v5.5;pacid=30781727
chromosome_17	phytozomev13	exon	4944618	4944740	.	+	.	ID=Cre17.g734596.t1.1.v5.5.exon.2;Parent=Cre17.g734596.t1.1.v5.5;pacid=30781727
chromosome_17	phytozomev13	CDS	4944618	4944740	.	+	0	ID=Cre17.g734596.t1.1.v5.5.CDS.2;Parent=Cre17.g734596.t1.1.v5.5;pacid=30781727
chromosome_17	phytozomev13	exon	4944907	4945091	.	+	.	ID=Cre17.g734596.t1.1.v5.5.exon.3;Parent=Cre17.g734596.t1.1.v5.5;pacid=30781727
chromosome_17	phytozomev13	CDS	4944907	4945091	.	+	0	ID=Cre17.g734596.t1.1.v5.5.CDS.3;Parent=Cre17.g734596.t1.1.v5.5;pacid=30781727
chromosome_17	phytozomev13	CDS	4945389	4945563	.	+	1	ID=Cre17.g734596.t1.1.v5.5.CDS.4;Parent=Cre17.g734596.t1.1.v5.5;pacid=30781727
chromosome_17	phytozomev13	exon	4945389	4946083	.	+	.	ID=Cre17.g734596.t1.1.v5.5.exon.4;Parent=Cre17.g734596.t1.1.v5.5;pacid=30781727
chromosome_17	phytozomev13	three_prime_UTR	4945564	4946083	.	+	.	ID=Cre17.g734596.t1.1.v5.5.three_prime_UTR.1;Parent=Cre17.g734596.t1.1.v5.5;pacid=30781727
###
chromosome_17	phytozomev13	gene	4946130	4954414	.	+	.	ID=Cre17.g734612.v5.5;Name=Cre17.g734612
chromosome_17	phytozomev13	mRNA	4946130	4954414	.	+	.	ID=Cre17.g734612.t1.1.v5.5;Parent=Cre17.g734612.v5.5;Name=Cre17.g734612.t1.1;pacid=30781956;longest=1;geneName=MRP2
chromosome_17	phytozomev13	five_prime_UTR	4946130	4946339	.	+	.	ID=Cre17.g734612.t1.1.v5.5.five_prime_UTR.1;Parent=Cre17.g734612.t1.1.v5.5;pacid=30781956
chromosome_17	phytozomev13	exon	4946130	4947287	.	+	.	ID=Cre17.g734612.t1.1.v5.5.exon.1;Parent=Cre17.g734612.t1.1.v5.5;pacid=30781956
chromosome_17	phytozomev13	CDS	4946340	4947287	.	+	0	ID=Cre17.g734612.t1.1.v5.5.CDS.1;Parent=Cre17.g734612.t1.1.v5.5;pacid=30781956
chromosome_17	phytozomev13	exon	4947486	4947711	.	+	.	ID=Cre17.g734612.t1.1.v5.5.exon.2;Parent=Cre17.g734612.t1.1.v5.5;pacid=30781956
chromosome_17	phytozomev13	CDS	4947486	4947711	.	+	0	ID=Cre17.g734612.t1.1.v5.5.CDS.2;Parent=Cre17.g734612.t1.1.v5.5;pacid=30781956
chromosome_17	phytozomev13	exon	4947844	4947935	.	+	.	ID=Cre17.g734612.t1.1.v5.5.exon.3;Parent=Cre17.g734612.t1.1.v5.5;pacid=30781956
chromosome_17	phytozomev13	CDS	4947844	4947935	.	+	2	ID=Cre17.g734612.t1.1.v5.5.CDS.3;Parent=Cre17.g734612.t1.1.v5.5;pacid=30781956
chromosome_17	phytozomev13	exon	4948117	4948228	.	+	.	ID=Cre17.g734612.t1.1.v5.5.exon.4;Parent=Cre17.g734612.t1.1.v5.5;pacid=30781956
chromosome_17	phytozomev13	CDS	4948117	4948228	.	+	0	ID=Cre17.g734612.t1.1.v5.5.CDS.4;Parent=Cre17.g734612.t1.1.v5.5;pacid=30781956
chromosome_17	phytozomev13	exon	4948485	4948654	.	+	.	ID=Cre17.g734612.t1.1.v5.5.exon.5;Parent=Cre17.g734612.t1.1.v5.5;pacid=30781956
chromosome_17	phytozomev13	CDS	4948485	4948654	.	+	2	ID=Cre17.g734612.t1.1.v5.5.CDS.5;Parent=Cre17.g734612.t1.1.v5.5;pacid=30781956
chromosome_17	phytozomev13	exon	4948736	4948905	.	+	.	ID=Cre17.g734612.t1.1.v5.5.exon.6;Parent=Cre17.g734612.t1.1.v5.5;pacid=30781956
chromosome_17	phytozomev13	CDS	4948736	4948905	.	+	0	ID=Cre17.g734612.t1.1.v5.5.CDS.6;Parent=Cre17.g734612.t1.1.v5.5;pacid=30781956
chromosome_17	phytozomev13	exon	4949155	4949263	.	+	.	ID=Cre17.g734612.t1.1.v5.5.exon.7;Parent=Cre17.g734612.t1.1.v5.5;pacid=30781956
chromosome_17	phytozomev13	CDS	4949155	4949263	.	+	1	ID=Cre17.g734612.t1.1.v5.5.CDS.7;Parent=Cre17.g734612.t1.1.v5.5;pacid=30781956
chromosome_17	phytozomev13	exon	4949510	4949644	.	+	.	ID=Cre17.g734612.t1.1.v5.5.exon.8;Parent=Cre17.g734612.t1.1.v5.5;pacid=30781956
chromosome_17	phytozomev13	CDS	4949510	4949644	.	+	0	ID=Cre17.g734612.t1.1.v5.5.CDS.8;Parent=Cre17.g734612.t1.1.v5.5;pacid=30781956
chromosome_17	phytozomev13	exon	4949841	4950014	.	+	.	ID=Cre17.g734612.t1.1.v5.5.exon.9;Parent=Cre17.g734612.t1.1.v5.5;pacid=30781956
chromosome_17	phytozomev13	CDS	4949841	4950014	.	+	0	ID=Cre17.g734612.t1.1.v5.5.CDS.9;Parent=Cre17.g734612.t1.1.v5.5;pacid=30781956
chromosome_17	phytozomev13	exon	4950197	4950454	.	+	.	ID=Cre17.g734612.t1.1.v5.5.exon.10;Parent=Cre17.g734612.t1.1.v5.5;pacid=30781956
chromosome_17	phytozomev13	CDS	4950197	4950454	.	+	0	ID=Cre17.g734612.t1.1.v5.5.CDS.10;Parent=Cre17.g734612.t1.1.v5.5;pacid=30781956
chromosome_17	phytozomev13	exon	4950660	4950791	.	+	.	ID=Cre17.g734612.t1.1.v5.5.exon.11;Parent=Cre17.g734612.t1.1.v5.5;pacid=30781956
chromosome_17	phytozomev13	CDS	4950660	4950791	.	+	0	ID=Cre17.g734612.t1.1.v5.5.CDS.11;Parent=Cre17.g734612.t1.1.v5.5;pacid=30781956
chromosome_17	phytozomev13	exon	4950893	4951118	.	+	.	ID=Cre17.g734612.t1.1.v5.5.exon.12;Parent=Cre17.g734612.t1.1.v5.5;pacid=30781956
chromosome_17	phytozomev13	CDS	4950893	4951118	.	+	0	ID=Cre17.g734612.t1.1.v5.5.CDS.12;Parent=Cre17.g734612.t1.1.v5.5;pacid=30781956
chromosome_17	phytozomev13	exon	4951292	4951419	.	+	.	ID=Cre17.g734612.t1.1.v5.5.exon.13;Parent=Cre17.g734612.t1.1.v5.5;pacid=30781956
chromosome_17	phytozomev13	CDS	4951292	4951419	.	+	2	ID=Cre17.g734612.t1.1.v5.5.CDS.13;Parent=Cre17.g734612.t1.1.v5.5;pacid=30781956
chromosome_17	phytozomev13	exon	4951569	4951703	.	+	.	ID=Cre17.g734612.t1.1.v5.5.exon.14;Parent=Cre17.g734612.t1.1.v5.5;pacid=30781956
chromosome_17	phytozomev13	CDS	4951569	4951703	.	+	0	ID=Cre17.g734612.t1.1.v5.5.CDS.14;Parent=Cre17.g734612.t1.1.v5.5;pacid=30781956
chromosome_17	phytozomev13	exon	4951998	4952186	.	+	.	ID=Cre17.g734612.t1.1.v5.5.exon.15;Parent=Cre17.g734612.t1.1.v5.5;pacid=30781956
chromosome_17	phytozomev13	CDS	4951998	4952186	.	+	0	ID=Cre17.g734612.t1.1.v5.5.CDS.15;Parent=Cre17.g734612.t1.1.v5.5;pacid=30781956
chromosome_17	phytozomev13	exon	4952332	4952826	.	+	.	ID=Cre17.g734612.t1.1.v5.5.exon.16;Parent=Cre17.g734612.t1.1.v5.5;pacid=30781956
chromosome_17	phytozomev13	CDS	4952332	4952826	.	+	0	ID=Cre17.g734612.t1.1.v5.5.CDS.16;Parent=Cre17.g734612.t1.1.v5.5;pacid=30781956
chromosome_17	phytozomev13	exon	4952998	4953474	.	+	.	ID=Cre17.g734612.t1.1.v5.5.exon.17;Parent=Cre17.g734612.t1.1.v5.5;pacid=30781956
chromosome_17	phytozomev13	CDS	4952998	4953474	.	+	0	ID=Cre17.g734612.t1.1.v5.5.CDS.17;Parent=Cre17.g734612.t1.1.v5.5;pacid=30781956
chromosome_17	phytozomev13	CDS	4953851	4953925	.	+	0	ID=Cre17.g734612.t1.1.v5.5.CDS.18;Parent=Cre17.g734612.t1.1.v5.5;pacid=30781956
chromosome_17	phytozomev13	exon	4953851	4954414	.	+	.	ID=Cre17.g734612.t1.1.v5.5.exon.18;Parent=Cre17.g734612.t1.1.v5.5;pacid=30781956
chromosome_17	phytozomev13	three_prime_UTR	4953926	4954414	.	+	.	ID=Cre17.g734612.t1.1.v5.5.three_prime_UTR.1;Parent=Cre17.g734612.t1.1.v5.5;pacid=30781956
###
chromosome_17	phytozomev13	gene	4957185	4959374	.	-	.	ID=Cre17.g734628.v5.5;Name=Cre17.g734628
chromosome_17	phytozomev13	mRNA	4957185	4959374	.	-	.	ID=Cre17.g734628.t1.1.v5.5;Parent=Cre17.g734628.v5.5;Name=Cre17.g734628.t1.1;pacid=30781783;longest=1
chromosome_17	phytozomev13	three_prime_UTR	4957185	4958118	.	-	.	ID=Cre17.g734628.t1.1.v5.5.three_prime_UTR.1;Parent=Cre17.g734628.t1.1.v5.5;pacid=30781783
chromosome_17	phytozomev13	exon	4957185	4958323	.	-	.	ID=Cre17.g734628.t1.1.v5.5.exon.3;Parent=Cre17.g734628.t1.1.v5.5;pacid=30781783
chromosome_17	phytozomev13	CDS	4958119	4958323	.	-	1	ID=Cre17.g734628.t1.1.v5.5.CDS.3;Parent=Cre17.g734628.t1.1.v5.5;pacid=30781783
chromosome_17	phytozomev13	exon	4958780	4958836	.	-	.	ID=Cre17.g734628.t1.1.v5.5.exon.2;Parent=Cre17.g734628.t1.1.v5.5;pacid=30781783
chromosome_17	phytozomev13	CDS	4958780	4958836	.	-	1	ID=Cre17.g734628.t1.1.v5.5.CDS.2;Parent=Cre17.g734628.t1.1.v5.5;pacid=30781783
chromosome_17	phytozomev13	CDS	4958977	4959152	.	-	0	ID=Cre17.g734628.t1.1.v5.5.CDS.1;Parent=Cre17.g734628.t1.1.v5.5;pacid=30781783
chromosome_17	phytozomev13	exon	4958977	4959374	.	-	.	ID=Cre17.g734628.t1.1.v5.5.exon.1;Parent=Cre17.g734628.t1.1.v5.5;pacid=30781783
chromosome_17	phytozomev13	five_prime_UTR	4959153	4959374	.	-	.	ID=Cre17.g734628.t1.1.v5.5.five_prime_UTR.1;Parent=Cre17.g734628.t1.1.v5.5;pacid=30781783
###
chromosome_17	phytozomev13	gene	4959482	4967303	.	+	.	ID=Cre17.g734644.v5.5;Name=Cre17.g734644
chromosome_17	phytozomev13	mRNA	4959482	4967303	.	+	.	ID=Cre17.g734644.t1.1.v5.5;Parent=Cre17.g734644.v5.5;Name=Cre17.g734644.t1.1;pacid=30782285;longest=1;geneName=SQE1
chromosome_17	phytozomev13	five_prime_UTR	4959482	4959727	.	+	.	ID=Cre17.g734644.t1.1.v5.5.five_prime_UTR.1;Parent=Cre17.g734644.t1.1.v5.5;pacid=30782285
chromosome_17	phytozomev13	exon	4959482	4959817	.	+	.	ID=Cre17.g734644.t1.1.v5.5.exon.1;Parent=Cre17.g734644.t1.1.v5.5;pacid=30782285
chromosome_17	phytozomev13	CDS	4959728	4959817	.	+	0	ID=Cre17.g734644.t1.1.v5.5.CDS.1;Parent=Cre17.g734644.t1.1.v5.5;pacid=30782285
chromosome_17	phytozomev13	exon	4960162	4960227	.	+	.	ID=Cre17.g734644.t1.1.v5.5.exon.2;Parent=Cre17.g734644.t1.1.v5.5;pacid=30782285
chromosome_17	phytozomev13	CDS	4960162	4960227	.	+	0	ID=Cre17.g734644.t1.1.v5.5.CDS.2;Parent=Cre17.g734644.t1.1.v5.5;pacid=30782285
chromosome_17	phytozomev13	exon	4960599	4960739	.	+	.	ID=Cre17.g734644.t1.1.v5.5.exon.3;Parent=Cre17.g734644.t1.1.v5.5;pacid=30782285
chromosome_17	phytozomev13	CDS	4960599	4960739	.	+	0	ID=Cre17.g734644.t1.1.v5.5.CDS.3;Parent=Cre17.g734644.t1.1.v5.5;pacid=30782285
chromosome_17	phytozomev13	exon	4960860	4960959	.	+	.	ID=Cre17.g734644.t1.1.v5.5.exon.4;Parent=Cre17.g734644.t1.1.v5.5;pacid=30782285
chromosome_17	phytozomev13	CDS	4960860	4960959	.	+	0	ID=Cre17.g734644.t1.1.v5.5.CDS.4;Parent=Cre17.g734644.t1.1.v5.5;pacid=30782285
chromosome_17	phytozomev13	exon	4961135	4961221	.	+	.	ID=Cre17.g734644.t1.1.v5.5.exon.5;Parent=Cre17.g734644.t1.1.v5.5;pacid=30782285
chromosome_17	phytozomev13	CDS	4961135	4961221	.	+	2	ID=Cre17.g734644.t1.1.v5.5.CDS.5;Parent=Cre17.g734644.t1.1.v5.5;pacid=30782285
chromosome_17	phytozomev13	exon	4961499	4961671	.	+	.	ID=Cre17.g734644.t1.1.v5.5.exon.6;Parent=Cre17.g734644.t1.1.v5.5;pacid=30782285
chromosome_17	phytozomev13	CDS	4961499	4961671	.	+	2	ID=Cre17.g734644.t1.1.v5.5.CDS.6;Parent=Cre17.g734644.t1.1.v5.5;pacid=30782285
chromosome_17	phytozomev13	exon	4963313	4963443	.	+	.	ID=Cre17.g734644.t1.1.v5.5.exon.7;Parent=Cre17.g734644.t1.1.v5.5;pacid=30782285
chromosome_17	phytozomev13	CDS	4963313	4963443	.	+	0	ID=Cre17.g734644.t1.1.v5.5.CDS.7;Parent=Cre17.g734644.t1.1.v5.5;pacid=30782285
chromosome_17	phytozomev13	exon	4963614	4963698	.	+	.	ID=Cre17.g734644.t1.1.v5.5.exon.8;Parent=Cre17.g734644.t1.1.v5.5;pacid=30782285
chromosome_17	phytozomev13	CDS	4963614	4963698	.	+	1	ID=Cre17.g734644.t1.1.v5.5.CDS.8;Parent=Cre17.g734644.t1.1.v5.5;pacid=30782285
chromosome_17	phytozomev13	exon	4963950	4964042	.	+	.	ID=Cre17.g734644.t1.1.v5.5.exon.9;Parent=Cre17.g734644.t1.1.v5.5;pacid=30782285
chromosome_17	phytozomev13	CDS	4963950	4964042	.	+	0	ID=Cre17.g734644.t1.1.v5.5.CDS.9;Parent=Cre17.g734644.t1.1.v5.5;pacid=30782285
chromosome_17	phytozomev13	exon	4965269	4965506	.	+	.	ID=Cre17.g734644.t1.1.v5.5.exon.10;Parent=Cre17.g734644.t1.1.v5.5;pacid=30782285
chromosome_17	phytozomev13	CDS	4965269	4965506	.	+	0	ID=Cre17.g734644.t1.1.v5.5.CDS.10;Parent=Cre17.g734644.t1.1.v5.5;pacid=30782285
chromosome_17	phytozomev13	exon	4965622	4965746	.	+	.	ID=Cre17.g734644.t1.1.v5.5.exon.11;Parent=Cre17.g734644.t1.1.v5.5;pacid=30782285
chromosome_17	phytozomev13	CDS	4965622	4965746	.	+	2	ID=Cre17.g734644.t1.1.v5.5.CDS.11;Parent=Cre17.g734644.t1.1.v5.5;pacid=30782285
chromosome_17	phytozomev13	CDS	4965934	4966176	.	+	0	ID=Cre17.g734644.t1.1.v5.5.CDS.12;Parent=Cre17.g734644.t1.1.v5.5;pacid=30782285
chromosome_17	phytozomev13	exon	4965934	4967303	.	+	.	ID=Cre17.g734644.t1.1.v5.5.exon.12;Parent=Cre17.g734644.t1.1.v5.5;pacid=30782285
chromosome_17	phytozomev13	three_prime_UTR	4966177	4967303	.	+	.	ID=Cre17.g734644.t1.1.v5.5.three_prime_UTR.1;Parent=Cre17.g734644.t1.1.v5.5;pacid=30782285
###
chromosome_17	phytozomev13	gene	5061910	5068965	.	-	.	ID=Cre17.g734789.v5.5;Name=Cre17.g734789
chromosome_17	phytozomev13	mRNA	5061910	5068965	.	-	.	ID=Cre17.g734789.t1.1.v5.5;Parent=Cre17.g734789.v5.5;Name=Cre17.g734789.t1.1;pacid=30782786;longest=1
chromosome_17	phytozomev13	three_prime_UTR	5061910	5063982	.	-	.	ID=Cre17.g734789.t1.1.v5.5.three_prime_UTR.1;Parent=Cre17.g734789.t1.1.v5.5;pacid=30782786
chromosome_17	phytozomev13	exon	5061910	5065059	.	-	.	ID=Cre17.g734789.t1.1.v5.5.exon.8;Parent=Cre17.g734789.t1.1.v5.5;pacid=30782786
chromosome_17	phytozomev13	CDS	5063983	5065059	.	-	0	ID=Cre17.g734789.t1.1.v5.5.CDS.8;Parent=Cre17.g734789.t1.1.v5.5;pacid=30782786
chromosome_17	phytozomev13	exon	5065387	5065611	.	-	.	ID=Cre17.g734789.t1.1.v5.5.exon.7;Parent=Cre17.g734789.t1.1.v5.5;pacid=30782786
chromosome_17	phytozomev13	CDS	5065387	5065611	.	-	0	ID=Cre17.g734789.t1.1.v5.5.CDS.7;Parent=Cre17.g734789.t1.1.v5.5;pacid=30782786
chromosome_17	phytozomev13	exon	5065823	5066024	.	-	.	ID=Cre17.g734789.t1.1.v5.5.exon.6;Parent=Cre17.g734789.t1.1.v5.5;pacid=30782786
chromosome_17	phytozomev13	CDS	5065823	5066024	.	-	1	ID=Cre17.g734789.t1.1.v5.5.CDS.6;Parent=Cre17.g734789.t1.1.v5.5;pacid=30782786
chromosome_17	phytozomev13	exon	5066287	5066561	.	-	.	ID=Cre17.g734789.t1.1.v5.5.exon.5;Parent=Cre17.g734789.t1.1.v5.5;pacid=30782786
chromosome_17	phytozomev13	CDS	5066287	5066561	.	-	0	ID=Cre17.g734789.t1.1.v5.5.CDS.5;Parent=Cre17.g734789.t1.1.v5.5;pacid=30782786
chromosome_17	phytozomev13	exon	5066757	5066872	.	-	.	ID=Cre17.g734789.t1.1.v5.5.exon.4;Parent=Cre17.g734789.t1.1.v5.5;pacid=30782786
chromosome_17	phytozomev13	CDS	5066757	5066872	.	-	2	ID=Cre17.g734789.t1.1.v5.5.CDS.4;Parent=Cre17.g734789.t1.1.v5.5;pacid=30782786
chromosome_17	phytozomev13	exon	5067206	5067835	.	-	.	ID=Cre17.g734789.t1.1.v5.5.exon.3;Parent=Cre17.g734789.t1.1.v5.5;pacid=30782786
chromosome_17	phytozomev13	CDS	5067206	5067835	.	-	2	ID=Cre17.g734789.t1.1.v5.5.CDS.3;Parent=Cre17.g734789.t1.1.v5.5;pacid=30782786
chromosome_17	phytozomev13	exon	5067976	5068675	.	-	.	ID=Cre17.g734789.t1.1.v5.5.exon.2;Parent=Cre17.g734789.t1.1.v5.5;pacid=30782786
chromosome_17	phytozomev13	CDS	5067976	5068675	.	-	0	ID=Cre17.g734789.t1.1.v5.5.CDS.2;Parent=Cre17.g734789.t1.1.v5.5;pacid=30782786
chromosome_17	phytozomev13	CDS	5068866	5068898	.	-	0	ID=Cre17.g734789.t1.1.v5.5.CDS.1;Parent=Cre17.g734789.t1.1.v5.5;pacid=30782786
chromosome_17	phytozomev13	exon	5068866	5068965	.	-	.	ID=Cre17.g734789.t1.1.v5.5.exon.1;Parent=Cre17.g734789.t1.1.v5.5;pacid=30782786
chromosome_17	phytozomev13	five_prime_UTR	5068899	5068965	.	-	.	ID=Cre17.g734789.t1.1.v5.5.five_prime_UTR.1;Parent=Cre17.g734789.t1.1.v5.5;pacid=30782786
###
chromosome_17	phytozomev13	gene	5069065	5078745	.	-	.	ID=Cre17.g734805.v5.5;Name=Cre17.g734805
chromosome_17	phytozomev13	mRNA	5069065	5078745	.	-	.	ID=Cre17.g734805.t1.1.v5.5;Parent=Cre17.g734805.v5.5;Name=Cre17.g734805.t1.1;pacid=30781928;longest=1
chromosome_17	phytozomev13	three_prime_UTR	5069065	5070482	.	-	.	ID=Cre17.g734805.t1.1.v5.5.three_prime_UTR.1;Parent=Cre17.g734805.t1.1.v5.5;pacid=30781928
chromosome_17	phytozomev13	exon	5069065	5070578	.	-	.	ID=Cre17.g734805.t1.1.v5.5.exon.9;Parent=Cre17.g734805.t1.1.v5.5;pacid=30781928
chromosome_17	phytozomev13	CDS	5070483	5070578	.	-	0	ID=Cre17.g734805.t1.1.v5.5.CDS.8;Parent=Cre17.g734805.t1.1.v5.5;pacid=30781928
chromosome_17	phytozomev13	exon	5071213	5071722	.	-	.	ID=Cre17.g734805.t1.1.v5.5.exon.8;Parent=Cre17.g734805.t1.1.v5.5;pacid=30781928
chromosome_17	phytozomev13	CDS	5071213	5071722	.	-	0	ID=Cre17.g734805.t1.1.v5.5.CDS.7;Parent=Cre17.g734805.t1.1.v5.5;pacid=30781928
chromosome_17	phytozomev13	exon	5072113	5073412	.	-	.	ID=Cre17.g734805.t1.1.v5.5.exon.7;Parent=Cre17.g734805.t1.1.v5.5;pacid=30781928
chromosome_17	phytozomev13	CDS	5072113	5073412	.	-	1	ID=Cre17.g734805.t1.1.v5.5.CDS.6;Parent=Cre17.g734805.t1.1.v5.5;pacid=30781928
chromosome_17	phytozomev13	exon	5074740	5075120	.	-	.	ID=Cre17.g734805.t1.1.v5.5.exon.6;Parent=Cre17.g734805.t1.1.v5.5;pacid=30781928
chromosome_17	phytozomev13	CDS	5074740	5075120	.	-	1	ID=Cre17.g734805.t1.1.v5.5.CDS.5;Parent=Cre17.g734805.t1.1.v5.5;pacid=30781928
chromosome_17	phytozomev13	exon	5075449	5076824	.	-	.	ID=Cre17.g734805.t1.1.v5.5.exon.5;Parent=Cre17.g734805.t1.1.v5.5;pacid=30781928
chromosome_17	phytozomev13	CDS	5075449	5076824	.	-	0	ID=Cre17.g734805.t1.1.v5.5.CDS.4;Parent=Cre17.g734805.t1.1.v5.5;pacid=30781928
chromosome_17	phytozomev13	exon	5077115	5077926	.	-	.	ID=Cre17.g734805.t1.1.v5.5.exon.4;Parent=Cre17.g734805.t1.1.v5.5;pacid=30781928
chromosome_17	phytozomev13	CDS	5077115	5077926	.	-	2	ID=Cre17.g734805.t1.1.v5.5.CDS.3;Parent=Cre17.g734805.t1.1.v5.5;pacid=30781928
chromosome_17	phytozomev13	exon	5078027	5078082	.	-	.	ID=Cre17.g734805.t1.1.v5.5.exon.3;Parent=Cre17.g734805.t1.1.v5.5;pacid=30781928
chromosome_17	phytozomev13	CDS	5078027	5078082	.	-	1	ID=Cre17.g734805.t1.1.v5.5.CDS.2;Parent=Cre17.g734805.t1.1.v5.5;pacid=30781928
chromosome_17	phytozomev13	CDS	5078370	5078425	.	-	0	ID=Cre17.g734805.t1.1.v5.5.CDS.1;Parent=Cre17.g734805.t1.1.v5.5;pacid=30781928
chromosome_17	phytozomev13	exon	5078370	5078445	.	-	.	ID=Cre17.g734805.t1.1.v5.5.exon.2;Parent=Cre17.g734805.t1.1.v5.5;pacid=30781928
chromosome_17	phytozomev13	five_prime_UTR	5078426	5078445	.	-	.	ID=Cre17.g734805.t1.1.v5.5.five_prime_UTR.2;Parent=Cre17.g734805.t1.1.v5.5;pacid=30781928
chromosome_17	phytozomev13	exon	5078679	5078745	.	-	.	ID=Cre17.g734805.t1.1.v5.5.exon.1;Parent=Cre17.g734805.t1.1.v5.5;pacid=30781928
chromosome_17	phytozomev13	five_prime_UTR	5078679	5078745	.	-	.	ID=Cre17.g734805.t1.1.v5.5.five_prime_UTR.1;Parent=Cre17.g734805.t1.1.v5.5;pacid=30781928
chromosome_17	phytozomev13	mRNA	5069065	5078745	.	-	.	ID=Cre17.g734805.t2.1.v5.5;Parent=Cre17.g734805.v5.5;Name=Cre17.g734805.t2.1;pacid=30781929;longest=0
chromosome_17	phytozomev13	three_prime_UTR	5069065	5070482	.	-	.	ID=Cre17.g734805.t2.1.v5.5.three_prime_UTR.1;Parent=Cre17.g734805.t2.1.v5.5;pacid=30781929
chromosome_17	phytozomev13	exon	5069065	5070578	.	-	.	ID=Cre17.g734805.t2.1.v5.5.exon.9;Parent=Cre17.g734805.t2.1.v5.5;pacid=30781929
chromosome_17	phytozomev13	CDS	5070483	5070578	.	-	0	ID=Cre17.g734805.t2.1.v5.5.CDS.8;Parent=Cre17.g734805.t2.1.v5.5;pacid=30781929
chromosome_17	phytozomev13	exon	5071213	5071722	.	-	.	ID=Cre17.g734805.t2.1.v5.5.exon.8;Parent=Cre17.g734805.t2.1.v5.5;pacid=30781929
chromosome_17	phytozomev13	CDS	5071213	5071722	.	-	0	ID=Cre17.g734805.t2.1.v5.5.CDS.7;Parent=Cre17.g734805.t2.1.v5.5;pacid=30781929
chromosome_17	phytozomev13	exon	5072113	5073412	.	-	.	ID=Cre17.g734805.t2.1.v5.5.exon.7;Parent=Cre17.g734805.t2.1.v5.5;pacid=30781929
chromosome_17	phytozomev13	CDS	5072113	5073412	.	-	1	ID=Cre17.g734805.t2.1.v5.5.CDS.6;Parent=Cre17.g734805.t2.1.v5.5;pacid=30781929
chromosome_17	phytozomev13	exon	5074740	5075120	.	-	.	ID=Cre17.g734805.t2.1.v5.5.exon.6;Parent=Cre17.g734805.t2.1.v5.5;pacid=30781929
chromosome_17	phytozomev13	CDS	5074740	5075120	.	-	1	ID=Cre17.g734805.t2.1.v5.5.CDS.5;Parent=Cre17.g734805.t2.1.v5.5;pacid=30781929
chromosome_17	phytozomev13	exon	5075449	5076824	.	-	.	ID=Cre17.g734805.t2.1.v5.5.exon.5;Parent=Cre17.g734805.t2.1.v5.5;pacid=30781929
chromosome_17	phytozomev13	CDS	5075449	5076824	.	-	0	ID=Cre17.g734805.t2.1.v5.5.CDS.4;Parent=Cre17.g734805.t2.1.v5.5;pacid=30781929
chromosome_17	phytozomev13	exon	5077115	5077926	.	-	.	ID=Cre17.g734805.t2.1.v5.5.exon.4;Parent=Cre17.g734805.t2.1.v5.5;pacid=30781929
chromosome_17	phytozomev13	CDS	5077115	5077926	.	-	2	ID=Cre17.g734805.t2.1.v5.5.CDS.3;Parent=Cre17.g734805.t2.1.v5.5;pacid=30781929
chromosome_17	phytozomev13	exon	5078043	5078082	.	-	.	ID=Cre17.g734805.t2.1.v5.5.exon.3;Parent=Cre17.g734805.t2.1.v5.5;pacid=30781929
chromosome_17	phytozomev13	CDS	5078043	5078082	.	-	0	ID=Cre17.g734805.t2.1.v5.5.CDS.2;Parent=Cre17.g734805.t2.1.v5.5;pacid=30781929
chromosome_17	phytozomev13	CDS	5078375	5078425	.	-	0	ID=Cre17.g734805.t2.1.v5.5.CDS.1;Parent=Cre17.g734805.t2.1.v5.5;pacid=30781929
chromosome_17	phytozomev13	exon	5078375	5078445	.	-	.	ID=Cre17.g734805.t2.1.v5.5.exon.2;Parent=Cre17.g734805.t2.1.v5.5;pacid=30781929
chromosome_17	phytozomev13	five_prime_UTR	5078426	5078445	.	-	.	ID=Cre17.g734805.t2.1.v5.5.five_prime_UTR.2;Parent=Cre17.g734805.t2.1.v5.5;pacid=30781929
chromosome_17	phytozomev13	exon	5078679	5078745	.	-	.	ID=Cre17.g734805.t2.1.v5.5.exon.1;Parent=Cre17.g734805.t2.1.v5.5;pacid=30781929
chromosome_17	phytozomev13	five_prime_UTR	5078679	5078745	.	-	.	ID=Cre17.g734805.t2.1.v5.5.five_prime_UTR.1;Parent=Cre17.g734805.t2.1.v5.5;pacid=30781929
###
chromosome_17	phytozomev13	gene	5078876	5081356	.	+	.	ID=Cre17.g734821.v5.5;Name=Cre17.g734821
chromosome_17	phytozomev13	mRNA	5078876	5081356	.	+	.	ID=Cre17.g734821.t1.1.v5.5;Parent=Cre17.g734821.v5.5;Name=Cre17.g734821.t1.1;pacid=30782365;longest=1
chromosome_17	phytozomev13	five_prime_UTR	5078876	5078920	.	+	.	ID=Cre17.g734821.t1.1.v5.5.five_prime_UTR.1;Parent=Cre17.g734821.t1.1.v5.5;pacid=30782365
chromosome_17	phytozomev13	exon	5078876	5078935	.	+	.	ID=Cre17.g734821.t1.1.v5.5.exon.1;Parent=Cre17.g734821.t1.1.v5.5;pacid=30782365
chromosome_17	phytozomev13	CDS	5078921	5078935	.	+	0	ID=Cre17.g734821.t1.1.v5.5.CDS.1;Parent=Cre17.g734821.t1.1.v5.5;pacid=30782365
chromosome_17	phytozomev13	exon	5079552	5079602	.	+	.	ID=Cre17.g734821.t1.1.v5.5.exon.2;Parent=Cre17.g734821.t1.1.v5.5;pacid=30782365
chromosome_17	phytozomev13	CDS	5079552	5079602	.	+	0	ID=Cre17.g734821.t1.1.v5.5.CDS.2;Parent=Cre17.g734821.t1.1.v5.5;pacid=30782365
chromosome_17	phytozomev13	exon	5079819	5079878	.	+	.	ID=Cre17.g734821.t1.1.v5.5.exon.3;Parent=Cre17.g734821.t1.1.v5.5;pacid=30782365
chromosome_17	phytozomev13	CDS	5079819	5079878	.	+	0	ID=Cre17.g734821.t1.1.v5.5.CDS.3;Parent=Cre17.g734821.t1.1.v5.5;pacid=30782365
chromosome_17	phytozomev13	exon	5080193	5080234	.	+	.	ID=Cre17.g734821.t1.1.v5.5.exon.4;Parent=Cre17.g734821.t1.1.v5.5;pacid=30782365
chromosome_17	phytozomev13	CDS	5080193	5080234	.	+	0	ID=Cre17.g734821.t1.1.v5.5.CDS.4;Parent=Cre17.g734821.t1.1.v5.5;pacid=30782365
chromosome_17	phytozomev13	exon	5080523	5080561	.	+	.	ID=Cre17.g734821.t1.1.v5.5.exon.5;Parent=Cre17.g734821.t1.1.v5.5;pacid=30782365
chromosome_17	phytozomev13	CDS	5080523	5080561	.	+	0	ID=Cre17.g734821.t1.1.v5.5.CDS.5;Parent=Cre17.g734821.t1.1.v5.5;pacid=30782365
chromosome_17	phytozomev13	CDS	5080812	5080946	.	+	0	ID=Cre17.g734821.t1.1.v5.5.CDS.6;Parent=Cre17.g734821.t1.1.v5.5;pacid=30782365
chromosome_17	phytozomev13	exon	5080812	5081356	.	+	.	ID=Cre17.g734821.t1.1.v5.5.exon.6;Parent=Cre17.g734821.t1.1.v5.5;pacid=30782365
chromosome_17	phytozomev13	three_prime_UTR	5080947	5081356	.	+	.	ID=Cre17.g734821.t1.1.v5.5.three_prime_UTR.1;Parent=Cre17.g734821.t1.1.v5.5;pacid=30782365
###
chromosome_17	phytozomev13	gene	5081620	5089382	.	-	.	ID=Cre17.g734900.v5.5;Name=Cre17.g734900
chromosome_17	phytozomev13	mRNA	5081620	5089382	.	-	.	ID=Cre17.g734900.t1.2.v5.5;Parent=Cre17.g734900.v5.5;Name=Cre17.g734900.t1.2;pacid=30782226;longest=1
chromosome_17	phytozomev13	three_prime_UTR	5081620	5082526	.	-	.	ID=Cre17.g734900.t1.2.v5.5.three_prime_UTR.1;Parent=Cre17.g734900.t1.2.v5.5;pacid=30782226
chromosome_17	phytozomev13	exon	5081620	5082673	.	-	.	ID=Cre17.g734900.t1.2.v5.5.exon.17;Parent=Cre17.g734900.t1.2.v5.5;pacid=30782226
chromosome_17	phytozomev13	CDS	5082527	5082673	.	-	0	ID=Cre17.g734900.t1.2.v5.5.CDS.17;Parent=Cre17.g734900.t1.2.v5.5;pacid=30782226
chromosome_17	phytozomev13	exon	5083136	5083249	.	-	.	ID=Cre17.g734900.t1.2.v5.5.exon.16;Parent=Cre17.g734900.t1.2.v5.5;pacid=30782226
chromosome_17	phytozomev13	CDS	5083136	5083249	.	-	0	ID=Cre17.g734900.t1.2.v5.5.CDS.16;Parent=Cre17.g734900.t1.2.v5.5;pacid=30782226
chromosome_17	phytozomev13	exon	5083591	5083671	.	-	.	ID=Cre17.g734900.t1.2.v5.5.exon.15;Parent=Cre17.g734900.t1.2.v5.5;pacid=30782226
chromosome_17	phytozomev13	CDS	5083591	5083671	.	-	0	ID=Cre17.g734900.t1.2.v5.5.CDS.15;Parent=Cre17.g734900.t1.2.v5.5;pacid=30782226
chromosome_17	phytozomev13	exon	5084002	5084109	.	-	.	ID=Cre17.g734900.t1.2.v5.5.exon.14;Parent=Cre17.g734900.t1.2.v5.5;pacid=30782226
chromosome_17	phytozomev13	CDS	5084002	5084109	.	-	0	ID=Cre17.g734900.t1.2.v5.5.CDS.14;Parent=Cre17.g734900.t1.2.v5.5;pacid=30782226
chromosome_17	phytozomev13	exon	5084398	5084499	.	-	.	ID=Cre17.g734900.t1.2.v5.5.exon.13;Parent=Cre17.g734900.t1.2.v5.5;pacid=30782226
chromosome_17	phytozomev13	CDS	5084398	5084499	.	-	0	ID=Cre17.g734900.t1.2.v5.5.CDS.13;Parent=Cre17.g734900.t1.2.v5.5;pacid=30782226
chromosome_17	phytozomev13	exon	5084966	5085088	.	-	.	ID=Cre17.g734900.t1.2.v5.5.exon.12;Parent=Cre17.g734900.t1.2.v5.5;pacid=30782226
chromosome_17	phytozomev13	CDS	5084966	5085088	.	-	0	ID=Cre17.g734900.t1.2.v5.5.CDS.12;Parent=Cre17.g734900.t1.2.v5.5;pacid=30782226
chromosome_17	phytozomev13	exon	5085514	5085566	.	-	.	ID=Cre17.g734900.t1.2.v5.5.exon.11;Parent=Cre17.g734900.t1.2.v5.5;pacid=30782226
chromosome_17	phytozomev13	CDS	5085514	5085566	.	-	2	ID=Cre17.g734900.t1.2.v5.5.CDS.11;Parent=Cre17.g734900.t1.2.v5.5;pacid=30782226
chromosome_17	phytozomev13	exon	5085815	5085953	.	-	.	ID=Cre17.g734900.t1.2.v5.5.exon.10;Parent=Cre17.g734900.t1.2.v5.5;pacid=30782226
chromosome_17	phytozomev13	CDS	5085815	5085953	.	-	0	ID=Cre17.g734900.t1.2.v5.5.CDS.10;Parent=Cre17.g734900.t1.2.v5.5;pacid=30782226
chromosome_17	phytozomev13	exon	5086201	5086275	.	-	.	ID=Cre17.g734900.t1.2.v5.5.exon.9;Parent=Cre17.g734900.t1.2.v5.5;pacid=30782226
chromosome_17	phytozomev13	CDS	5086201	5086275	.	-	0	ID=Cre17.g734900.t1.2.v5.5.CDS.9;Parent=Cre17.g734900.t1.2.v5.5;pacid=30782226
chromosome_17	phytozomev13	exon	5086370	5086486	.	-	.	ID=Cre17.g734900.t1.2.v5.5.exon.8;Parent=Cre17.g734900.t1.2.v5.5;pacid=30782226
chromosome_17	phytozomev13	CDS	5086370	5086486	.	-	0	ID=Cre17.g734900.t1.2.v5.5.CDS.8;Parent=Cre17.g734900.t1.2.v5.5;pacid=30782226
chromosome_17	phytozomev13	exon	5086760	5086853	.	-	.	ID=Cre17.g734900.t1.2.v5.5.exon.7;Parent=Cre17.g734900.t1.2.v5.5;pacid=30782226
chromosome_17	phytozomev13	CDS	5086760	5086853	.	-	1	ID=Cre17.g734900.t1.2.v5.5.CDS.7;Parent=Cre17.g734900.t1.2.v5.5;pacid=30782226
chromosome_17	phytozomev13	exon	5087101	5087189	.	-	.	ID=Cre17.g734900.t1.2.v5.5.exon.6;Parent=Cre17.g734900.t1.2.v5.5;pacid=30782226
chromosome_17	phytozomev13	CDS	5087101	5087189	.	-	0	ID=Cre17.g734900.t1.2.v5.5.CDS.6;Parent=Cre17.g734900.t1.2.v5.5;pacid=30782226
chromosome_17	phytozomev13	exon	5087464	5087508	.	-	.	ID=Cre17.g734900.t1.2.v5.5.exon.5;Parent=Cre17.g734900.t1.2.v5.5;pacid=30782226
chromosome_17	phytozomev13	CDS	5087464	5087508	.	-	0	ID=Cre17.g734900.t1.2.v5.5.CDS.5;Parent=Cre17.g734900.t1.2.v5.5;pacid=30782226
chromosome_17	phytozomev13	exon	5087783	5087899	.	-	.	ID=Cre17.g734900.t1.2.v5.5.exon.4;Parent=Cre17.g734900.t1.2.v5.5;pacid=30782226
chromosome_17	phytozomev13	CDS	5087783	5087899	.	-	0	ID=Cre17.g734900.t1.2.v5.5.CDS.4;Parent=Cre17.g734900.t1.2.v5.5;pacid=30782226
chromosome_17	phytozomev13	exon	5088164	5088253	.	-	.	ID=Cre17.g734900.t1.2.v5.5.exon.3;Parent=Cre17.g734900.t1.2.v5.5;pacid=30782226
chromosome_17	phytozomev13	CDS	5088164	5088253	.	-	0	ID=Cre17.g734900.t1.2.v5.5.CDS.3;Parent=Cre17.g734900.t1.2.v5.5;pacid=30782226
chromosome_17	phytozomev13	exon	5088625	5088705	.	-	.	ID=Cre17.g734900.t1.2.v5.5.exon.2;Parent=Cre17.g734900.t1.2.v5.5;pacid=30782226
chromosome_17	phytozomev13	CDS	5088625	5088705	.	-	0	ID=Cre17.g734900.t1.2.v5.5.CDS.2;Parent=Cre17.g734900.t1.2.v5.5;pacid=30782226
chromosome_17	phytozomev13	CDS	5089061	5089156	.	-	0	ID=Cre17.g734900.t1.2.v5.5.CDS.1;Parent=Cre17.g734900.t1.2.v5.5;pacid=30782226
chromosome_17	phytozomev13	exon	5089061	5089382	.	-	.	ID=Cre17.g734900.t1.2.v5.5.exon.1;Parent=Cre17.g734900.t1.2.v5.5;pacid=30782226
chromosome_17	phytozomev13	five_prime_UTR	5089157	5089382	.	-	.	ID=Cre17.g734900.t1.2.v5.5.five_prime_UTR.1;Parent=Cre17.g734900.t1.2.v5.5;pacid=30782226
chromosome_17	phytozomev13	mRNA	5081620	5089382	.	-	.	ID=Cre17.g734900.t2.1.v5.5;Parent=Cre17.g734900.v5.5;Name=Cre17.g734900.t2.1;pacid=30782227;longest=0
chromosome_17	phytozomev13	three_prime_UTR	5081620	5082526	.	-	.	ID=Cre17.g734900.t2.1.v5.5.three_prime_UTR.1;Parent=Cre17.g734900.t2.1.v5.5;pacid=30782227
chromosome_17	phytozomev13	exon	5081620	5082673	.	-	.	ID=Cre17.g734900.t2.1.v5.5.exon.16;Parent=Cre17.g734900.t2.1.v5.5;pacid=30782227
chromosome_17	phytozomev13	CDS	5082527	5082673	.	-	0	ID=Cre17.g734900.t2.1.v5.5.CDS.16;Parent=Cre17.g734900.t2.1.v5.5;pacid=30782227
chromosome_17	phytozomev13	exon	5083136	5083249	.	-	.	ID=Cre17.g734900.t2.1.v5.5.exon.15;Parent=Cre17.g734900.t2.1.v5.5;pacid=30782227
chromosome_17	phytozomev13	CDS	5083136	5083249	.	-	0	ID=Cre17.g734900.t2.1.v5.5.CDS.15;Parent=Cre17.g734900.t2.1.v5.5;pacid=30782227
chromosome_17	phytozomev13	exon	5083591	5083671	.	-	.	ID=Cre17.g734900.t2.1.v5.5.exon.14;Parent=Cre17.g734900.t2.1.v5.5;pacid=30782227
chromosome_17	phytozomev13	CDS	5083591	5083671	.	-	0	ID=Cre17.g734900.t2.1.v5.5.CDS.14;Parent=Cre17.g734900.t2.1.v5.5;pacid=30782227
chromosome_17	phytozomev13	exon	5084002	5084109	.	-	.	ID=Cre17.g734900.t2.1.v5.5.exon.13;Parent=Cre17.g734900.t2.1.v5.5;pacid=30782227
chromosome_17	phytozomev13	CDS	5084002	5084109	.	-	0	ID=Cre17.g734900.t2.1.v5.5.CDS.13;Parent=Cre17.g734900.t2.1.v5.5;pacid=30782227
chromosome_17	phytozomev13	exon	5084398	5084499	.	-	.	ID=Cre17.g734900.t2.1.v5.5.exon.12;Parent=Cre17.g734900.t2.1.v5.5;pacid=30782227
chromosome_17	phytozomev13	CDS	5084398	5084499	.	-	0	ID=Cre17.g734900.t2.1.v5.5.CDS.12;Parent=Cre17.g734900.t2.1.v5.5;pacid=30782227
chromosome_17	phytozomev13	exon	5084966	5085088	.	-	.	ID=Cre17.g734900.t2.1.v5.5.exon.11;Parent=Cre17.g734900.t2.1.v5.5;pacid=30782227
chromosome_17	phytozomev13	CDS	5084966	5085088	.	-	0	ID=Cre17.g734900.t2.1.v5.5.CDS.11;Parent=Cre17.g734900.t2.1.v5.5;pacid=30782227
chromosome_17	phytozomev13	exon	5085514	5085566	.	-	.	ID=Cre17.g734900.t2.1.v5.5.exon.10;Parent=Cre17.g734900.t2.1.v5.5;pacid=30782227
chromosome_17	phytozomev13	CDS	5085514	5085566	.	-	2	ID=Cre17.g734900.t2.1.v5.5.CDS.10;Parent=Cre17.g734900.t2.1.v5.5;pacid=30782227
chromosome_17	phytozomev13	exon	5085815	5085953	.	-	.	ID=Cre17.g734900.t2.1.v5.5.exon.9;Parent=Cre17.g734900.t2.1.v5.5;pacid=30782227
chromosome_17	phytozomev13	CDS	5085815	5085953	.	-	0	ID=Cre17.g734900.t2.1.v5.5.CDS.9;Parent=Cre17.g734900.t2.1.v5.5;pacid=30782227
chromosome_17	phytozomev13	exon	5086370	5086486	.	-	.	ID=Cre17.g734900.t2.1.v5.5.exon.8;Parent=Cre17.g734900.t2.1.v5.5;pacid=30782227
chromosome_17	phytozomev13	CDS	5086370	5086486	.	-	0	ID=Cre17.g734900.t2.1.v5.5.CDS.8;Parent=Cre17.g734900.t2.1.v5.5;pacid=30782227
chromosome_17	phytozomev13	exon	5086760	5086853	.	-	.	ID=Cre17.g734900.t2.1.v5.5.exon.7;Parent=Cre17.g734900.t2.1.v5.5;pacid=30782227
chromosome_17	phytozomev13	CDS	5086760	5086853	.	-	1	ID=Cre17.g734900.t2.1.v5.5.CDS.7;Parent=Cre17.g734900.t2.1.v5.5;pacid=30782227
chromosome_17	phytozomev13	exon	5087101	5087189	.	-	.	ID=Cre17.g734900.t2.1.v5.5.exon.6;Parent=Cre17.g734900.t2.1.v5.5;pacid=30782227
chromosome_17	phytozomev13	CDS	5087101	5087189	.	-	0	ID=Cre17.g734900.t2.1.v5.5.CDS.6;Parent=Cre17.g734900.t2.1.v5.5;pacid=30782227
chromosome_17	phytozomev13	exon	5087464	5087508	.	-	.	ID=Cre17.g734900.t2.1.v5.5.exon.5;Parent=Cre17.g734900.t2.1.v5.5;pacid=30782227
chromosome_17	phytozomev13	CDS	5087464	5087508	.	-	0	ID=Cre17.g734900.t2.1.v5.5.CDS.5;Parent=Cre17.g734900.t2.1.v5.5;pacid=30782227
chromosome_17	phytozomev13	exon	5087783	5087899	.	-	.	ID=Cre17.g734900.t2.1.v5.5.exon.4;Parent=Cre17.g734900.t2.1.v5.5;pacid=30782227
chromosome_17	phytozomev13	CDS	5087783	5087899	.	-	0	ID=Cre17.g734900.t2.1.v5.5.CDS.4;Parent=Cre17.g734900.t2.1.v5.5;pacid=30782227
chromosome_17	phytozomev13	exon	5088164	5088253	.	-	.	ID=Cre17.g734900.t2.1.v5.5.exon.3;Parent=Cre17.g734900.t2.1.v5.5;pacid=30782227
chromosome_17	phytozomev13	CDS	5088164	5088253	.	-	0	ID=Cre17.g734900.t2.1.v5.5.CDS.3;Parent=Cre17.g734900.t2.1.v5.5;pacid=30782227
chromosome_17	phytozomev13	exon	5088625	5088705	.	-	.	ID=Cre17.g734900.t2.1.v5.5.exon.2;Parent=Cre17.g734900.t2.1.v5.5;pacid=30782227
chromosome_17	phytozomev13	CDS	5088625	5088705	.	-	0	ID=Cre17.g734900.t2.1.v5.5.CDS.2;Parent=Cre17.g734900.t2.1.v5.5;pacid=30782227
chromosome_17	phytozomev13	CDS	5089061	5089156	.	-	0	ID=Cre17.g734900.t2.1.v5.5.CDS.1;Parent=Cre17.g734900.t2.1.v5.5;pacid=30782227
chromosome_17	phytozomev13	exon	5089061	5089382	.	-	.	ID=Cre17.g734900.t2.1.v5.5.exon.1;Parent=Cre17.g734900.t2.1.v5.5;pacid=30782227
chromosome_17	phytozomev13	five_prime_UTR	5089157	5089382	.	-	.	ID=Cre17.g734900.t2.1.v5.5.five_prime_UTR.1;Parent=Cre17.g734900.t2.1.v5.5;pacid=30782227
###
chromosome_17	phytozomev13	gene	5089536	5104545	.	+	.	ID=Cre17.g734961.v5.5;Name=Cre17.g734961
chromosome_17	phytozomev13	mRNA	5089536	5104545	.	+	.	ID=Cre17.g734961.t1.1.v5.5;Parent=Cre17.g734961.v5.5;Name=Cre17.g734961.t1.1;pacid=30782663;longest=1
chromosome_17	phytozomev13	exon	5089536	5089698	.	+	.	ID=Cre17.g734961.t1.1.v5.5.exon.1;Parent=Cre17.g734961.t1.1.v5.5;pacid=30782663
chromosome_17	phytozomev13	five_prime_UTR	5089536	5089698	.	+	.	ID=Cre17.g734961.t1.1.v5.5.five_prime_UTR.1;Parent=Cre17.g734961.t1.1.v5.5;pacid=30782663
chromosome_17	phytozomev13	five_prime_UTR	5090204	5090406	.	+	.	ID=Cre17.g734961.t1.1.v5.5.five_prime_UTR.2;Parent=Cre17.g734961.t1.1.v5.5;pacid=30782663
chromosome_17	phytozomev13	exon	5090204	5090514	.	+	.	ID=Cre17.g734961.t1.1.v5.5.exon.2;Parent=Cre17.g734961.t1.1.v5.5;pacid=30782663
chromosome_17	phytozomev13	CDS	5090407	5090514	.	+	0	ID=Cre17.g734961.t1.1.v5.5.CDS.1;Parent=Cre17.g734961.t1.1.v5.5;pacid=30782663
chromosome_17	phytozomev13	exon	5090809	5090906	.	+	.	ID=Cre17.g734961.t1.1.v5.5.exon.3;Parent=Cre17.g734961.t1.1.v5.5;pacid=30782663
chromosome_17	phytozomev13	CDS	5090809	5090906	.	+	0	ID=Cre17.g734961.t1.1.v5.5.CDS.2;Parent=Cre17.g734961.t1.1.v5.5;pacid=30782663
chromosome_17	phytozomev13	exon	5091700	5091766	.	+	.	ID=Cre17.g734961.t1.1.v5.5.exon.4;Parent=Cre17.g734961.t1.1.v5.5;pacid=30782663
chromosome_17	phytozomev13	CDS	5091700	5091766	.	+	1	ID=Cre17.g734961.t1.1.v5.5.CDS.3;Parent=Cre17.g734961.t1.1.v5.5;pacid=30782663
chromosome_17	phytozomev13	exon	5092173	5092244	.	+	.	ID=Cre17.g734961.t1.1.v5.5.exon.5;Parent=Cre17.g734961.t1.1.v5.5;pacid=30782663
chromosome_17	phytozomev13	CDS	5092173	5092244	.	+	0	ID=Cre17.g734961.t1.1.v5.5.CDS.4;Parent=Cre17.g734961.t1.1.v5.5;pacid=30782663
chromosome_17	phytozomev13	exon	5096677	5096772	.	+	.	ID=Cre17.g734961.t1.1.v5.5.exon.6;Parent=Cre17.g734961.t1.1.v5.5;pacid=30782663
chromosome_17	phytozomev13	CDS	5096677	5096772	.	+	0	ID=Cre17.g734961.t1.1.v5.5.CDS.5;Parent=Cre17.g734961.t1.1.v5.5;pacid=30782663
chromosome_17	phytozomev13	exon	5097163	5097244	.	+	.	ID=Cre17.g734961.t1.1.v5.5.exon.7;Parent=Cre17.g734961.t1.1.v5.5;pacid=30782663
chromosome_17	phytozomev13	CDS	5097163	5097244	.	+	0	ID=Cre17.g734961.t1.1.v5.5.CDS.6;Parent=Cre17.g734961.t1.1.v5.5;pacid=30782663
chromosome_17	phytozomev13	exon	5097443	5097513	.	+	.	ID=Cre17.g734961.t1.1.v5.5.exon.8;Parent=Cre17.g734961.t1.1.v5.5;pacid=30782663
chromosome_17	phytozomev13	CDS	5097443	5097513	.	+	2	ID=Cre17.g734961.t1.1.v5.5.CDS.7;Parent=Cre17.g734961.t1.1.v5.5;pacid=30782663
chromosome_17	phytozomev13	exon	5097748	5097928	.	+	.	ID=Cre17.g734961.t1.1.v5.5.exon.9;Parent=Cre17.g734961.t1.1.v5.5;pacid=30782663
chromosome_17	phytozomev13	CDS	5097748	5097928	.	+	0	ID=Cre17.g734961.t1.1.v5.5.CDS.8;Parent=Cre17.g734961.t1.1.v5.5;pacid=30782663
chromosome_17	phytozomev13	exon	5098343	5098436	.	+	.	ID=Cre17.g734961.t1.1.v5.5.exon.10;Parent=Cre17.g734961.t1.1.v5.5;pacid=30782663
chromosome_17	phytozomev13	CDS	5098343	5098436	.	+	2	ID=Cre17.g734961.t1.1.v5.5.CDS.9;Parent=Cre17.g734961.t1.1.v5.5;pacid=30782663
chromosome_17	phytozomev13	exon	5099422	5099476	.	+	.	ID=Cre17.g734961.t1.1.v5.5.exon.11;Parent=Cre17.g734961.t1.1.v5.5;pacid=30782663
chromosome_17	phytozomev13	CDS	5099422	5099476	.	+	1	ID=Cre17.g734961.t1.1.v5.5.CDS.10;Parent=Cre17.g734961.t1.1.v5.5;pacid=30782663
chromosome_17	phytozomev13	exon	5099789	5099904	.	+	.	ID=Cre17.g734961.t1.1.v5.5.exon.12;Parent=Cre17.g734961.t1.1.v5.5;pacid=30782663
chromosome_17	phytozomev13	CDS	5099789	5099904	.	+	0	ID=Cre17.g734961.t1.1.v5.5.CDS.11;Parent=Cre17.g734961.t1.1.v5.5;pacid=30782663
chromosome_17	phytozomev13	exon	5100196	5100380	.	+	.	ID=Cre17.g734961.t1.1.v5.5.exon.13;Parent=Cre17.g734961.t1.1.v5.5;pacid=30782663
chromosome_17	phytozomev13	CDS	5100196	5100380	.	+	1	ID=Cre17.g734961.t1.1.v5.5.CDS.12;Parent=Cre17.g734961.t1.1.v5.5;pacid=30782663
chromosome_17	phytozomev13	exon	5100578	5100693	.	+	.	ID=Cre17.g734961.t1.1.v5.5.exon.14;Parent=Cre17.g734961.t1.1.v5.5;pacid=30782663
chromosome_17	phytozomev13	CDS	5100578	5100693	.	+	2	ID=Cre17.g734961.t1.1.v5.5.CDS.13;Parent=Cre17.g734961.t1.1.v5.5;pacid=30782663
chromosome_17	phytozomev13	exon	5101105	5101551	.	+	.	ID=Cre17.g734961.t1.1.v5.5.exon.15;Parent=Cre17.g734961.t1.1.v5.5;pacid=30782663
chromosome_17	phytozomev13	CDS	5101105	5101551	.	+	0	ID=Cre17.g734961.t1.1.v5.5.CDS.14;Parent=Cre17.g734961.t1.1.v5.5;pacid=30782663
chromosome_17	phytozomev13	exon	5101841	5101996	.	+	.	ID=Cre17.g734961.t1.1.v5.5.exon.16;Parent=Cre17.g734961.t1.1.v5.5;pacid=30782663
chromosome_17	phytozomev13	CDS	5101841	5101996	.	+	0	ID=Cre17.g734961.t1.1.v5.5.CDS.15;Parent=Cre17.g734961.t1.1.v5.5;pacid=30782663
chromosome_17	phytozomev13	exon	5102244	5102484	.	+	.	ID=Cre17.g734961.t1.1.v5.5.exon.17;Parent=Cre17.g734961.t1.1.v5.5;pacid=30782663
chromosome_17	phytozomev13	CDS	5102244	5102484	.	+	0	ID=Cre17.g734961.t1.1.v5.5.CDS.16;Parent=Cre17.g734961.t1.1.v5.5;pacid=30782663
chromosome_17	phytozomev13	exon	5102796	5103044	.	+	.	ID=Cre17.g734961.t1.1.v5.5.exon.18;Parent=Cre17.g734961.t1.1.v5.5;pacid=30782663
chromosome_17	phytozomev13	CDS	5102796	5103044	.	+	2	ID=Cre17.g734961.t1.1.v5.5.CDS.17;Parent=Cre17.g734961.t1.1.v5.5;pacid=30782663
chromosome_17	phytozomev13	CDS	5103430	5103683	.	+	2	ID=Cre17.g734961.t1.1.v5.5.CDS.18;Parent=Cre17.g734961.t1.1.v5.5;pacid=30782663
chromosome_17	phytozomev13	exon	5103430	5104545	.	+	.	ID=Cre17.g734961.t1.1.v5.5.exon.19;Parent=Cre17.g734961.t1.1.v5.5;pacid=30782663
chromosome_17	phytozomev13	three_prime_UTR	5103684	5104545	.	+	.	ID=Cre17.g734961.t1.1.v5.5.three_prime_UTR.1;Parent=Cre17.g734961.t1.1.v5.5;pacid=30782663
chromosome_17	phytozomev13	mRNA	5089536	5104545	.	+	.	ID=Cre17.g734961.t2.1.v5.5;Parent=Cre17.g734961.v5.5;Name=Cre17.g734961.t2.1;pacid=30782664;longest=0
chromosome_17	phytozomev13	exon	5089536	5089694	.	+	.	ID=Cre17.g734961.t2.1.v5.5.exon.1;Parent=Cre17.g734961.t2.1.v5.5;pacid=30782664
chromosome_17	phytozomev13	five_prime_UTR	5089536	5089694	.	+	.	ID=Cre17.g734961.t2.1.v5.5.five_prime_UTR.1;Parent=Cre17.g734961.t2.1.v5.5;pacid=30782664
chromosome_17	phytozomev13	five_prime_UTR	5090204	5090406	.	+	.	ID=Cre17.g734961.t2.1.v5.5.five_prime_UTR.2;Parent=Cre17.g734961.t2.1.v5.5;pacid=30782664
chromosome_17	phytozomev13	exon	5090204	5090514	.	+	.	ID=Cre17.g734961.t2.1.v5.5.exon.2;Parent=Cre17.g734961.t2.1.v5.5;pacid=30782664
chromosome_17	phytozomev13	CDS	5090407	5090514	.	+	0	ID=Cre17.g734961.t2.1.v5.5.CDS.1;Parent=Cre17.g734961.t2.1.v5.5;pacid=30782664
chromosome_17	phytozomev13	exon	5090809	5090906	.	+	.	ID=Cre17.g734961.t2.1.v5.5.exon.3;Parent=Cre17.g734961.t2.1.v5.5;pacid=30782664
chromosome_17	phytozomev13	CDS	5090809	5090906	.	+	0	ID=Cre17.g734961.t2.1.v5.5.CDS.2;Parent=Cre17.g734961.t2.1.v5.5;pacid=30782664
chromosome_17	phytozomev13	exon	5091700	5091766	.	+	.	ID=Cre17.g734961.t2.1.v5.5.exon.4;Parent=Cre17.g734961.t2.1.v5.5;pacid=30782664
chromosome_17	phytozomev13	CDS	5091700	5091766	.	+	1	ID=Cre17.g734961.t2.1.v5.5.CDS.3;Parent=Cre17.g734961.t2.1.v5.5;pacid=30782664
chromosome_17	phytozomev13	exon	5092173	5092244	.	+	.	ID=Cre17.g734961.t2.1.v5.5.exon.5;Parent=Cre17.g734961.t2.1.v5.5;pacid=30782664
chromosome_17	phytozomev13	CDS	5092173	5092244	.	+	0	ID=Cre17.g734961.t2.1.v5.5.CDS.4;Parent=Cre17.g734961.t2.1.v5.5;pacid=30782664
chromosome_17	phytozomev13	exon	5096677	5096772	.	+	.	ID=Cre17.g734961.t2.1.v5.5.exon.6;Parent=Cre17.g734961.t2.1.v5.5;pacid=30782664
chromosome_17	phytozomev13	CDS	5096677	5096772	.	+	0	ID=Cre17.g734961.t2.1.v5.5.CDS.5;Parent=Cre17.g734961.t2.1.v5.5;pacid=30782664
chromosome_17	phytozomev13	exon	5097163	5097244	.	+	.	ID=Cre17.g734961.t2.1.v5.5.exon.7;Parent=Cre17.g734961.t2.1.v5.5;pacid=30782664
chromosome_17	phytozomev13	CDS	5097163	5097244	.	+	0	ID=Cre17.g734961.t2.1.v5.5.CDS.6;Parent=Cre17.g734961.t2.1.v5.5;pacid=30782664
chromosome_17	phytozomev13	exon	5097443	5097513	.	+	.	ID=Cre17.g734961.t2.1.v5.5.exon.8;Parent=Cre17.g734961.t2.1.v5.5;pacid=30782664
chromosome_17	phytozomev13	CDS	5097443	5097513	.	+	2	ID=Cre17.g734961.t2.1.v5.5.CDS.7;Parent=Cre17.g734961.t2.1.v5.5;pacid=30782664
chromosome_17	phytozomev13	exon	5097748	5097928	.	+	.	ID=Cre17.g734961.t2.1.v5.5.exon.9;Parent=Cre17.g734961.t2.1.v5.5;pacid=30782664
chromosome_17	phytozomev13	CDS	5097748	5097928	.	+	0	ID=Cre17.g734961.t2.1.v5.5.CDS.8;Parent=Cre17.g734961.t2.1.v5.5;pacid=30782664
chromosome_17	phytozomev13	exon	5098343	5098436	.	+	.	ID=Cre17.g734961.t2.1.v5.5.exon.10;Parent=Cre17.g734961.t2.1.v5.5;pacid=30782664
chromosome_17	phytozomev13	CDS	5098343	5098436	.	+	2	ID=Cre17.g734961.t2.1.v5.5.CDS.9;Parent=Cre17.g734961.t2.1.v5.5;pacid=30782664
chromosome_17	phytozomev13	exon	5099422	5099476	.	+	.	ID=Cre17.g734961.t2.1.v5.5.exon.11;Parent=Cre17.g734961.t2.1.v5.5;pacid=30782664
chromosome_17	phytozomev13	CDS	5099422	5099476	.	+	1	ID=Cre17.g734961.t2.1.v5.5.CDS.10;Parent=Cre17.g734961.t2.1.v5.5;pacid=30782664
chromosome_17	phytozomev13	exon	5099789	5099904	.	+	.	ID=Cre17.g734961.t2.1.v5.5.exon.12;Parent=Cre17.g734961.t2.1.v5.5;pacid=30782664
chromosome_17	phytozomev13	CDS	5099789	5099904	.	+	0	ID=Cre17.g734961.t2.1.v5.5.CDS.11;Parent=Cre17.g734961.t2.1.v5.5;pacid=30782664
chromosome_17	phytozomev13	exon	5100196	5100380	.	+	.	ID=Cre17.g734961.t2.1.v5.5.exon.13;Parent=Cre17.g734961.t2.1.v5.5;pacid=30782664
chromosome_17	phytozomev13	CDS	5100196	5100380	.	+	1	ID=Cre17.g734961.t2.1.v5.5.CDS.12;Parent=Cre17.g734961.t2.1.v5.5;pacid=30782664
chromosome_17	phytozomev13	exon	5100578	5100693	.	+	.	ID=Cre17.g734961.t2.1.v5.5.exon.14;Parent=Cre17.g734961.t2.1.v5.5;pacid=30782664
chromosome_17	phytozomev13	CDS	5100578	5100693	.	+	2	ID=Cre17.g734961.t2.1.v5.5.CDS.13;Parent=Cre17.g734961.t2.1.v5.5;pacid=30782664
chromosome_17	phytozomev13	exon	5101105	5101551	.	+	.	ID=Cre17.g734961.t2.1.v5.5.exon.15;Parent=Cre17.g734961.t2.1.v5.5;pacid=30782664
chromosome_17	phytozomev13	CDS	5101105	5101551	.	+	0	ID=Cre17.g734961.t2.1.v5.5.CDS.14;Parent=Cre17.g734961.t2.1.v5.5;pacid=30782664
chromosome_17	phytozomev13	exon	5101841	5101996	.	+	.	ID=Cre17.g734961.t2.1.v5.5.exon.16;Parent=Cre17.g734961.t2.1.v5.5;pacid=30782664
chromosome_17	phytozomev13	CDS	5101841	5101996	.	+	0	ID=Cre17.g734961.t2.1.v5.5.CDS.15;Parent=Cre17.g734961.t2.1.v5.5;pacid=30782664
chromosome_17	phytozomev13	exon	5102244	5102484	.	+	.	ID=Cre17.g734961.t2.1.v5.5.exon.17;Parent=Cre17.g734961.t2.1.v5.5;pacid=30782664
chromosome_17	phytozomev13	CDS	5102244	5102484	.	+	0	ID=Cre17.g734961.t2.1.v5.5.CDS.16;Parent=Cre17.g734961.t2.1.v5.5;pacid=30782664
chromosome_17	phytozomev13	exon	5102796	5103044	.	+	.	ID=Cre17.g734961.t2.1.v5.5.exon.18;Parent=Cre17.g734961.t2.1.v5.5;pacid=30782664
chromosome_17	phytozomev13	CDS	5102796	5103044	.	+	2	ID=Cre17.g734961.t2.1.v5.5.CDS.17;Parent=Cre17.g734961.t2.1.v5.5;pacid=30782664
chromosome_17	phytozomev13	CDS	5103430	5103683	.	+	2	ID=Cre17.g734961.t2.1.v5.5.CDS.18;Parent=Cre17.g734961.t2.1.v5.5;pacid=30782664
chromosome_17	phytozomev13	exon	5103430	5104545	.	+	.	ID=Cre17.g734961.t2.1.v5.5.exon.19;Parent=Cre17.g734961.t2.1.v5.5;pacid=30782664
chromosome_17	phytozomev13	three_prime_UTR	5103684	5104545	.	+	.	ID=Cre17.g734961.t2.1.v5.5.three_prime_UTR.1;Parent=Cre17.g734961.t2.1.v5.5;pacid=30782664
###
chromosome_17	phytozomev13	gene	5107310	5129685	.	-	.	ID=Cre17.g735021.v5.5;Name=Cre17.g735021
chromosome_17	phytozomev13	mRNA	5107310	5129685	.	-	.	ID=Cre17.g735021.t1.1.v5.5;Parent=Cre17.g735021.v5.5;Name=Cre17.g735021.t1.1;pacid=30781719;longest=1
chromosome_17	phytozomev13	three_prime_UTR	5107310	5108788	.	-	.	ID=Cre17.g735021.t1.1.v5.5.three_prime_UTR.1;Parent=Cre17.g735021.t1.1.v5.5;pacid=30781719
chromosome_17	phytozomev13	exon	5107310	5108902	.	-	.	ID=Cre17.g735021.t1.1.v5.5.exon.23;Parent=Cre17.g735021.t1.1.v5.5;pacid=30781719
chromosome_17	phytozomev13	CDS	5108789	5108902	.	-	0	ID=Cre17.g735021.t1.1.v5.5.CDS.23;Parent=Cre17.g735021.t1.1.v5.5;pacid=30781719
chromosome_17	phytozomev13	exon	5109190	5109627	.	-	.	ID=Cre17.g735021.t1.1.v5.5.exon.22;Parent=Cre17.g735021.t1.1.v5.5;pacid=30781719
chromosome_17	phytozomev13	CDS	5109190	5109627	.	-	0	ID=Cre17.g735021.t1.1.v5.5.CDS.22;Parent=Cre17.g735021.t1.1.v5.5;pacid=30781719
chromosome_17	phytozomev13	exon	5109977	5110825	.	-	.	ID=Cre17.g735021.t1.1.v5.5.exon.21;Parent=Cre17.g735021.t1.1.v5.5;pacid=30781719
chromosome_17	phytozomev13	CDS	5109977	5110825	.	-	0	ID=Cre17.g735021.t1.1.v5.5.CDS.21;Parent=Cre17.g735021.t1.1.v5.5;pacid=30781719
chromosome_17	phytozomev13	exon	5112325	5112453	.	-	.	ID=Cre17.g735021.t1.1.v5.5.exon.20;Parent=Cre17.g735021.t1.1.v5.5;pacid=30781719
chromosome_17	phytozomev13	CDS	5112325	5112453	.	-	0	ID=Cre17.g735021.t1.1.v5.5.CDS.20;Parent=Cre17.g735021.t1.1.v5.5;pacid=30781719
chromosome_17	phytozomev13	exon	5112779	5113264	.	-	.	ID=Cre17.g735021.t1.1.v5.5.exon.19;Parent=Cre17.g735021.t1.1.v5.5;pacid=30781719
chromosome_17	phytozomev13	CDS	5112779	5113264	.	-	0	ID=Cre17.g735021.t1.1.v5.5.CDS.19;Parent=Cre17.g735021.t1.1.v5.5;pacid=30781719
chromosome_17	phytozomev13	exon	5116691	5116747	.	-	.	ID=Cre17.g735021.t1.1.v5.5.exon.18;Parent=Cre17.g735021.t1.1.v5.5;pacid=30781719
chromosome_17	phytozomev13	CDS	5116691	5116747	.	-	0	ID=Cre17.g735021.t1.1.v5.5.CDS.18;Parent=Cre17.g735021.t1.1.v5.5;pacid=30781719
chromosome_17	phytozomev13	exon	5117230	5117313	.	-	.	ID=Cre17.g735021.t1.1.v5.5.exon.17;Parent=Cre17.g735021.t1.1.v5.5;pacid=30781719
chromosome_17	phytozomev13	CDS	5117230	5117313	.	-	0	ID=Cre17.g735021.t1.1.v5.5.CDS.17;Parent=Cre17.g735021.t1.1.v5.5;pacid=30781719
chromosome_17	phytozomev13	exon	5117648	5117796	.	-	.	ID=Cre17.g735021.t1.1.v5.5.exon.16;Parent=Cre17.g735021.t1.1.v5.5;pacid=30781719
chromosome_17	phytozomev13	CDS	5117648	5117796	.	-	2	ID=Cre17.g735021.t1.1.v5.5.CDS.16;Parent=Cre17.g735021.t1.1.v5.5;pacid=30781719
chromosome_17	phytozomev13	exon	5118181	5118238	.	-	.	ID=Cre17.g735021.t1.1.v5.5.exon.15;Parent=Cre17.g735021.t1.1.v5.5;pacid=30781719
chromosome_17	phytozomev13	CDS	5118181	5118238	.	-	0	ID=Cre17.g735021.t1.1.v5.5.CDS.15;Parent=Cre17.g735021.t1.1.v5.5;pacid=30781719
chromosome_17	phytozomev13	exon	5118620	5118790	.	-	.	ID=Cre17.g735021.t1.1.v5.5.exon.14;Parent=Cre17.g735021.t1.1.v5.5;pacid=30781719
chromosome_17	phytozomev13	CDS	5118620	5118790	.	-	0	ID=Cre17.g735021.t1.1.v5.5.CDS.14;Parent=Cre17.g735021.t1.1.v5.5;pacid=30781719
chromosome_17	phytozomev13	exon	5119297	5119398	.	-	.	ID=Cre17.g735021.t1.1.v5.5.exon.13;Parent=Cre17.g735021.t1.1.v5.5;pacid=30781719
chromosome_17	phytozomev13	CDS	5119297	5119398	.	-	0	ID=Cre17.g735021.t1.1.v5.5.CDS.13;Parent=Cre17.g735021.t1.1.v5.5;pacid=30781719
chromosome_17	phytozomev13	exon	5119675	5119833	.	-	.	ID=Cre17.g735021.t1.1.v5.5.exon.12;Parent=Cre17.g735021.t1.1.v5.5;pacid=30781719
chromosome_17	phytozomev13	CDS	5119675	5119833	.	-	0	ID=Cre17.g735021.t1.1.v5.5.CDS.12;Parent=Cre17.g735021.t1.1.v5.5;pacid=30781719
chromosome_17	phytozomev13	exon	5120180	5120293	.	-	.	ID=Cre17.g735021.t1.1.v5.5.exon.11;Parent=Cre17.g735021.t1.1.v5.5;pacid=30781719
chromosome_17	phytozomev13	CDS	5120180	5120293	.	-	0	ID=Cre17.g735021.t1.1.v5.5.CDS.11;Parent=Cre17.g735021.t1.1.v5.5;pacid=30781719
chromosome_17	phytozomev13	exon	5120721	5120818	.	-	.	ID=Cre17.g735021.t1.1.v5.5.exon.10;Parent=Cre17.g735021.t1.1.v5.5;pacid=30781719
chromosome_17	phytozomev13	CDS	5120721	5120818	.	-	2	ID=Cre17.g735021.t1.1.v5.5.CDS.10;Parent=Cre17.g735021.t1.1.v5.5;pacid=30781719
chromosome_17	phytozomev13	exon	5121072	5121139	.	-	.	ID=Cre17.g735021.t1.1.v5.5.exon.9;Parent=Cre17.g735021.t1.1.v5.5;pacid=30781719
chromosome_17	phytozomev13	CDS	5121072	5121139	.	-	1	ID=Cre17.g735021.t1.1.v5.5.CDS.9;Parent=Cre17.g735021.t1.1.v5.5;pacid=30781719
chromosome_17	phytozomev13	exon	5121445	5121509	.	-	.	ID=Cre17.g735021.t1.1.v5.5.exon.8;Parent=Cre17.g735021.t1.1.v5.5;pacid=30781719
chromosome_17	phytozomev13	CDS	5121445	5121509	.	-	0	ID=Cre17.g735021.t1.1.v5.5.CDS.8;Parent=Cre17.g735021.t1.1.v5.5;pacid=30781719
chromosome_17	phytozomev13	exon	5121714	5121938	.	-	.	ID=Cre17.g735021.t1.1.v5.5.exon.7;Parent=Cre17.g735021.t1.1.v5.5;pacid=30781719
chromosome_17	phytozomev13	CDS	5121714	5121938	.	-	0	ID=Cre17.g735021.t1.1.v5.5.CDS.7;Parent=Cre17.g735021.t1.1.v5.5;pacid=30781719
chromosome_17	phytozomev13	exon	5122138	5122237	.	-	.	ID=Cre17.g735021.t1.1.v5.5.exon.6;Parent=Cre17.g735021.t1.1.v5.5;pacid=30781719
chromosome_17	phytozomev13	CDS	5122138	5122237	.	-	1	ID=Cre17.g735021.t1.1.v5.5.CDS.6;Parent=Cre17.g735021.t1.1.v5.5;pacid=30781719
chromosome_17	phytozomev13	exon	5125742	5125810	.	-	.	ID=Cre17.g735021.t1.1.v5.5.exon.5;Parent=Cre17.g735021.t1.1.v5.5;pacid=30781719
chromosome_17	phytozomev13	CDS	5125742	5125810	.	-	1	ID=Cre17.g735021.t1.1.v5.5.CDS.5;Parent=Cre17.g735021.t1.1.v5.5;pacid=30781719
chromosome_17	phytozomev13	exon	5126129	5126507	.	-	.	ID=Cre17.g735021.t1.1.v5.5.exon.4;Parent=Cre17.g735021.t1.1.v5.5;pacid=30781719
chromosome_17	phytozomev13	CDS	5126129	5126507	.	-	2	ID=Cre17.g735021.t1.1.v5.5.CDS.4;Parent=Cre17.g735021.t1.1.v5.5;pacid=30781719
chromosome_17	phytozomev13	exon	5126931	5126988	.	-	.	ID=Cre17.g735021.t1.1.v5.5.exon.3;Parent=Cre17.g735021.t1.1.v5.5;pacid=30781719
chromosome_17	phytozomev13	CDS	5126931	5126988	.	-	0	ID=Cre17.g735021.t1.1.v5.5.CDS.3;Parent=Cre17.g735021.t1.1.v5.5;pacid=30781719
chromosome_17	phytozomev13	exon	5127436	5127799	.	-	.	ID=Cre17.g735021.t1.1.v5.5.exon.2;Parent=Cre17.g735021.t1.1.v5.5;pacid=30781719
chromosome_17	phytozomev13	CDS	5127436	5127799	.	-	1	ID=Cre17.g735021.t1.1.v5.5.CDS.2;Parent=Cre17.g735021.t1.1.v5.5;pacid=30781719
chromosome_17	phytozomev13	CDS	5128095	5129608	.	-	0	ID=Cre17.g735021.t1.1.v5.5.CDS.1;Parent=Cre17.g735021.t1.1.v5.5;pacid=30781719
chromosome_17	phytozomev13	exon	5128095	5129685	.	-	.	ID=Cre17.g735021.t1.1.v5.5.exon.1;Parent=Cre17.g735021.t1.1.v5.5;pacid=30781719
chromosome_17	phytozomev13	five_prime_UTR	5129609	5129685	.	-	.	ID=Cre17.g735021.t1.1.v5.5.five_prime_UTR.1;Parent=Cre17.g735021.t1.1.v5.5;pacid=30781719
chromosome_17	phytozomev13	mRNA	5124700	5129685	.	-	.	ID=Cre17.g735021.t2.1.v5.5;Parent=Cre17.g735021.v5.5;Name=Cre17.g735021.t2.1;pacid=30781720;longest=0
chromosome_17	phytozomev13	three_prime_UTR	5124700	5124998	.	-	.	ID=Cre17.g735021.t2.1.v5.5.three_prime_UTR.1;Parent=Cre17.g735021.t2.1.v5.5;pacid=30781720
chromosome_17	phytozomev13	exon	5124700	5125038	.	-	.	ID=Cre17.g735021.t2.1.v5.5.exon.6;Parent=Cre17.g735021.t2.1.v5.5;pacid=30781720
chromosome_17	phytozomev13	CDS	5124999	5125038	.	-	1	ID=Cre17.g735021.t2.1.v5.5.CDS.6;Parent=Cre17.g735021.t2.1.v5.5;pacid=30781720
chromosome_17	phytozomev13	exon	5125742	5125810	.	-	.	ID=Cre17.g735021.t2.1.v5.5.exon.5;Parent=Cre17.g735021.t2.1.v5.5;pacid=30781720
chromosome_17	phytozomev13	CDS	5125742	5125810	.	-	1	ID=Cre17.g735021.t2.1.v5.5.CDS.5;Parent=Cre17.g735021.t2.1.v5.5;pacid=30781720
chromosome_17	phytozomev13	exon	5126129	5126507	.	-	.	ID=Cre17.g735021.t2.1.v5.5.exon.4;Parent=Cre17.g735021.t2.1.v5.5;pacid=30781720
chromosome_17	phytozomev13	CDS	5126129	5126507	.	-	2	ID=Cre17.g735021.t2.1.v5.5.CDS.4;Parent=Cre17.g735021.t2.1.v5.5;pacid=30781720
chromosome_17	phytozomev13	exon	5126931	5126988	.	-	.	ID=Cre17.g735021.t2.1.v5.5.exon.3;Parent=Cre17.g735021.t2.1.v5.5;pacid=30781720
chromosome_17	phytozomev13	CDS	5126931	5126988	.	-	0	ID=Cre17.g735021.t2.1.v5.5.CDS.3;Parent=Cre17.g735021.t2.1.v5.5;pacid=30781720
chromosome_17	phytozomev13	exon	5127436	5127799	.	-	.	ID=Cre17.g735021.t2.1.v5.5.exon.2;Parent=Cre17.g735021.t2.1.v5.5;pacid=30781720
chromosome_17	phytozomev13	CDS	5127436	5127799	.	-	1	ID=Cre17.g735021.t2.1.v5.5.CDS.2;Parent=Cre17.g735021.t2.1.v5.5;pacid=30781720
chromosome_17	phytozomev13	CDS	5128095	5129608	.	-	0	ID=Cre17.g735021.t2.1.v5.5.CDS.1;Parent=Cre17.g735021.t2.1.v5.5;pacid=30781720
chromosome_17	phytozomev13	exon	5128095	5129685	.	-	.	ID=Cre17.g735021.t2.1.v5.5.exon.1;Parent=Cre17.g735021.t2.1.v5.5;pacid=30781720
chromosome_17	phytozomev13	five_prime_UTR	5129609	5129685	.	-	.	ID=Cre17.g735021.t2.1.v5.5.five_prime_UTR.1;Parent=Cre17.g735021.t2.1.v5.5;pacid=30781720
###
chromosome_17	phytozomev13	gene	5129740	5134945	.	-	.	ID=Cre17.g735200.v5.5;Name=Cre17.g735200
chromosome_17	phytozomev13	mRNA	5129740	5134945	.	-	.	ID=Cre17.g735200.t1.2.v5.5;Parent=Cre17.g735200.v5.5;Name=Cre17.g735200.t1.2;pacid=30782810;longest=1;geneName=KIN1-2
chromosome_17	phytozomev13	three_prime_UTR	5129740	5130185	.	-	.	ID=Cre17.g735200.t1.2.v5.5.three_prime_UTR.1;Parent=Cre17.g735200.t1.2.v5.5;pacid=30782810
chromosome_17	phytozomev13	exon	5129740	5130942	.	-	.	ID=Cre17.g735200.t1.2.v5.5.exon.10;Parent=Cre17.g735200.t1.2.v5.5;pacid=30782810
chromosome_17	phytozomev13	CDS	5130186	5130942	.	-	1	ID=Cre17.g735200.t1.2.v5.5.CDS.10;Parent=Cre17.g735200.t1.2.v5.5;pacid=30782810
chromosome_17	phytozomev13	exon	5131204	5131295	.	-	.	ID=Cre17.g735200.t1.2.v5.5.exon.9;Parent=Cre17.g735200.t1.2.v5.5;pacid=30782810
chromosome_17	phytozomev13	CDS	5131204	5131295	.	-	0	ID=Cre17.g735200.t1.2.v5.5.CDS.9;Parent=Cre17.g735200.t1.2.v5.5;pacid=30782810
chromosome_17	phytozomev13	exon	5131581	5131714	.	-	.	ID=Cre17.g735200.t1.2.v5.5.exon.8;Parent=Cre17.g735200.t1.2.v5.5;pacid=30782810
chromosome_17	phytozomev13	CDS	5131581	5131714	.	-	2	ID=Cre17.g735200.t1.2.v5.5.CDS.8;Parent=Cre17.g735200.t1.2.v5.5;pacid=30782810
chromosome_17	phytozomev13	exon	5132065	5132170	.	-	.	ID=Cre17.g735200.t1.2.v5.5.exon.7;Parent=Cre17.g735200.t1.2.v5.5;pacid=30782810
chromosome_17	phytozomev13	CDS	5132065	5132170	.	-	0	ID=Cre17.g735200.t1.2.v5.5.CDS.7;Parent=Cre17.g735200.t1.2.v5.5;pacid=30782810
chromosome_17	phytozomev13	exon	5132423	5132508	.	-	.	ID=Cre17.g735200.t1.2.v5.5.exon.6;Parent=Cre17.g735200.t1.2.v5.5;pacid=30782810
chromosome_17	phytozomev13	CDS	5132423	5132508	.	-	2	ID=Cre17.g735200.t1.2.v5.5.CDS.6;Parent=Cre17.g735200.t1.2.v5.5;pacid=30782810
chromosome_17	phytozomev13	exon	5132710	5132790	.	-	.	ID=Cre17.g735200.t1.2.v5.5.exon.5;Parent=Cre17.g735200.t1.2.v5.5;pacid=30782810
chromosome_17	phytozomev13	CDS	5132710	5132790	.	-	2	ID=Cre17.g735200.t1.2.v5.5.CDS.5;Parent=Cre17.g735200.t1.2.v5.5;pacid=30782810
chromosome_17	phytozomev13	exon	5133231	5133366	.	-	.	ID=Cre17.g735200.t1.2.v5.5.exon.4;Parent=Cre17.g735200.t1.2.v5.5;pacid=30782810
chromosome_17	phytozomev13	CDS	5133231	5133366	.	-	0	ID=Cre17.g735200.t1.2.v5.5.CDS.4;Parent=Cre17.g735200.t1.2.v5.5;pacid=30782810
chromosome_17	phytozomev13	exon	5133704	5133849	.	-	.	ID=Cre17.g735200.t1.2.v5.5.exon.3;Parent=Cre17.g735200.t1.2.v5.5;pacid=30782810
chromosome_17	phytozomev13	CDS	5133704	5133849	.	-	2	ID=Cre17.g735200.t1.2.v5.5.CDS.3;Parent=Cre17.g735200.t1.2.v5.5;pacid=30782810
chromosome_17	phytozomev13	exon	5134299	5134385	.	-	.	ID=Cre17.g735200.t1.2.v5.5.exon.2;Parent=Cre17.g735200.t1.2.v5.5;pacid=30782810
chromosome_17	phytozomev13	CDS	5134299	5134385	.	-	2	ID=Cre17.g735200.t1.2.v5.5.CDS.2;Parent=Cre17.g735200.t1.2.v5.5;pacid=30782810
chromosome_17	phytozomev13	CDS	5134635	5134887	.	-	0	ID=Cre17.g735200.t1.2.v5.5.CDS.1;Parent=Cre17.g735200.t1.2.v5.5;pacid=30782810
chromosome_17	phytozomev13	exon	5134635	5134945	.	-	.	ID=Cre17.g735200.t1.2.v5.5.exon.1;Parent=Cre17.g735200.t1.2.v5.5;pacid=30782810
chromosome_17	phytozomev13	five_prime_UTR	5134888	5134945	.	-	.	ID=Cre17.g735200.t1.2.v5.5.five_prime_UTR.1;Parent=Cre17.g735200.t1.2.v5.5;pacid=30782810
###
chromosome_17	phytozomev13	gene	5135033	5137445	.	-	.	ID=Cre17.g735250.v5.5;Name=Cre17.g735250
chromosome_17	phytozomev13	mRNA	5135033	5137445	.	-	.	ID=Cre17.g735250.t1.2.v5.5;Parent=Cre17.g735250.v5.5;Name=Cre17.g735250.t1.2;pacid=30781830;longest=1
chromosome_17	phytozomev13	three_prime_UTR	5135033	5136374	.	-	.	ID=Cre17.g735250.t1.2.v5.5.three_prime_UTR.1;Parent=Cre17.g735250.t1.2.v5.5;pacid=30781830
chromosome_17	phytozomev13	exon	5135033	5136932	.	-	.	ID=Cre17.g735250.t1.2.v5.5.exon.3;Parent=Cre17.g735250.t1.2.v5.5;pacid=30781830
chromosome_17	phytozomev13	CDS	5136375	5136932	.	-	0	ID=Cre17.g735250.t1.2.v5.5.CDS.3;Parent=Cre17.g735250.t1.2.v5.5;pacid=30781830
chromosome_17	phytozomev13	exon	5137011	5137061	.	-	.	ID=Cre17.g735250.t1.2.v5.5.exon.2;Parent=Cre17.g735250.t1.2.v5.5;pacid=30781830
chromosome_17	phytozomev13	CDS	5137011	5137061	.	-	0	ID=Cre17.g735250.t1.2.v5.5.CDS.2;Parent=Cre17.g735250.t1.2.v5.5;pacid=30781830
chromosome_17	phytozomev13	CDS	5137172	5137174	.	-	0	ID=Cre17.g735250.t1.2.v5.5.CDS.1;Parent=Cre17.g735250.t1.2.v5.5;pacid=30781830
chromosome_17	phytozomev13	exon	5137172	5137445	.	-	.	ID=Cre17.g735250.t1.2.v5.5.exon.1;Parent=Cre17.g735250.t1.2.v5.5;pacid=30781830
chromosome_17	phytozomev13	five_prime_UTR	5137175	5137445	.	-	.	ID=Cre17.g735250.t1.2.v5.5.five_prime_UTR.1;Parent=Cre17.g735250.t1.2.v5.5;pacid=30781830
###
chromosome_17	phytozomev13	gene	5138400	5140567	.	+	.	ID=Cre17.g735283.v5.5;Name=Cre17.g735283
chromosome_17	phytozomev13	mRNA	5138400	5140411	.	+	.	ID=Cre17.g735283.t1.1.v5.5;Parent=Cre17.g735283.v5.5;Name=Cre17.g735283.t1.1;pacid=30782578;longest=0;geneName=CYN15
chromosome_17	phytozomev13	five_prime_UTR	5138400	5138868	.	+	.	ID=Cre17.g735283.t1.1.v5.5.five_prime_UTR.1;Parent=Cre17.g735283.t1.1.v5.5;pacid=30782578
chromosome_17	phytozomev13	exon	5138400	5138875	.	+	.	ID=Cre17.g735283.t1.1.v5.5.exon.1;Parent=Cre17.g735283.t1.1.v5.5;pacid=30782578
chromosome_17	phytozomev13	CDS	5138869	5138875	.	+	0	ID=Cre17.g735283.t1.1.v5.5.CDS.1;Parent=Cre17.g735283.t1.1.v5.5;pacid=30782578
chromosome_17	phytozomev13	exon	5139042	5139134	.	+	.	ID=Cre17.g735283.t1.1.v5.5.exon.2;Parent=Cre17.g735283.t1.1.v5.5;pacid=30782578
chromosome_17	phytozomev13	CDS	5139042	5139134	.	+	2	ID=Cre17.g735283.t1.1.v5.5.CDS.2;Parent=Cre17.g735283.t1.1.v5.5;pacid=30782578
chromosome_17	phytozomev13	CDS	5139497	5139582	.	+	2	ID=Cre17.g735283.t1.1.v5.5.CDS.3;Parent=Cre17.g735283.t1.1.v5.5;pacid=30782578
chromosome_17	phytozomev13	exon	5139497	5139585	.	+	.	ID=Cre17.g735283.t1.1.v5.5.exon.3;Parent=Cre17.g735283.t1.1.v5.5;pacid=30782578
chromosome_17	phytozomev13	three_prime_UTR	5139583	5139585	.	+	.	ID=Cre17.g735283.t1.1.v5.5.three_prime_UTR.1;Parent=Cre17.g735283.t1.1.v5.5;pacid=30782578
chromosome_17	phytozomev13	exon	5139822	5140411	.	+	.	ID=Cre17.g735283.t1.1.v5.5.exon.4;Parent=Cre17.g735283.t1.1.v5.5;pacid=30782578
chromosome_17	phytozomev13	three_prime_UTR	5139822	5140411	.	+	.	ID=Cre17.g735283.t1.1.v5.5.three_prime_UTR.2;Parent=Cre17.g735283.t1.1.v5.5;pacid=30782578
chromosome_17	phytozomev13	mRNA	5138400	5140567	.	+	.	ID=Cre17.g735283.t2.1.v5.5;Parent=Cre17.g735283.v5.5;Name=Cre17.g735283.t2.1;pacid=30782579;longest=1;geneName=CYN15
chromosome_17	phytozomev13	five_prime_UTR	5138400	5138868	.	+	.	ID=Cre17.g735283.t2.1.v5.5.five_prime_UTR.1;Parent=Cre17.g735283.t2.1.v5.5;pacid=30782579
chromosome_17	phytozomev13	exon	5138400	5138875	.	+	.	ID=Cre17.g735283.t2.1.v5.5.exon.1;Parent=Cre17.g735283.t2.1.v5.5;pacid=30782579
chromosome_17	phytozomev13	CDS	5138869	5138875	.	+	0	ID=Cre17.g735283.t2.1.v5.5.CDS.1;Parent=Cre17.g735283.t2.1.v5.5;pacid=30782579
chromosome_17	phytozomev13	exon	5139042	5139134	.	+	.	ID=Cre17.g735283.t2.1.v5.5.exon.2;Parent=Cre17.g735283.t2.1.v5.5;pacid=30782579
chromosome_17	phytozomev13	CDS	5139042	5139134	.	+	2	ID=Cre17.g735283.t2.1.v5.5.CDS.2;Parent=Cre17.g735283.t2.1.v5.5;pacid=30782579
chromosome_17	phytozomev13	CDS	5139497	5139582	.	+	2	ID=Cre17.g735283.t2.1.v5.5.CDS.3;Parent=Cre17.g735283.t2.1.v5.5;pacid=30782579
chromosome_17	phytozomev13	exon	5139497	5139585	.	+	.	ID=Cre17.g735283.t2.1.v5.5.exon.3;Parent=Cre17.g735283.t2.1.v5.5;pacid=30782579
chromosome_17	phytozomev13	three_prime_UTR	5139583	5139585	.	+	.	ID=Cre17.g735283.t2.1.v5.5.three_prime_UTR.1;Parent=Cre17.g735283.t2.1.v5.5;pacid=30782579
chromosome_17	phytozomev13	exon	5139822	5140567	.	+	.	ID=Cre17.g735283.t2.1.v5.5.exon.4;Parent=Cre17.g735283.t2.1.v5.5;pacid=30782579
chromosome_17	phytozomev13	three_prime_UTR	5139822	5140567	.	+	.	ID=Cre17.g735283.t2.1.v5.5.three_prime_UTR.2;Parent=Cre17.g735283.t2.1.v5.5;pacid=30782579
###
chromosome_17	phytozomev13	gene	5142510	5148365	.	-	.	ID=Cre17.g735350.v5.5;Name=Cre17.g735350
chromosome_17	phytozomev13	mRNA	5142510	5148365	.	-	.	ID=Cre17.g735350.t1.1.v5.5;Parent=Cre17.g735350.v5.5;Name=Cre17.g735350.t1.1;pacid=30782661;longest=1;geneName=FAP164
chromosome_17	phytozomev13	three_prime_UTR	5142510	5143372	.	-	.	ID=Cre17.g735350.t1.1.v5.5.three_prime_UTR.1;Parent=Cre17.g735350.t1.1.v5.5;pacid=30782661
chromosome_17	phytozomev13	exon	5142510	5143450	.	-	.	ID=Cre17.g735350.t1.1.v5.5.exon.10;Parent=Cre17.g735350.t1.1.v5.5;pacid=30782661
chromosome_17	phytozomev13	CDS	5143373	5143450	.	-	0	ID=Cre17.g735350.t1.1.v5.5.CDS.10;Parent=Cre17.g735350.t1.1.v5.5;pacid=30782661
chromosome_17	phytozomev13	exon	5144473	5144547	.	-	.	ID=Cre17.g735350.t1.1.v5.5.exon.9;Parent=Cre17.g735350.t1.1.v5.5;pacid=30782661
chromosome_17	phytozomev13	CDS	5144473	5144547	.	-	0	ID=Cre17.g735350.t1.1.v5.5.CDS.9;Parent=Cre17.g735350.t1.1.v5.5;pacid=30782661
chromosome_17	phytozomev13	exon	5145111	5145233	.	-	.	ID=Cre17.g735350.t1.1.v5.5.exon.8;Parent=Cre17.g735350.t1.1.v5.5;pacid=30782661
chromosome_17	phytozomev13	CDS	5145111	5145233	.	-	0	ID=Cre17.g735350.t1.1.v5.5.CDS.8;Parent=Cre17.g735350.t1.1.v5.5;pacid=30782661
chromosome_17	phytozomev13	exon	5145503	5145601	.	-	.	ID=Cre17.g735350.t1.1.v5.5.exon.7;Parent=Cre17.g735350.t1.1.v5.5;pacid=30782661
chromosome_17	phytozomev13	CDS	5145503	5145601	.	-	0	ID=Cre17.g735350.t1.1.v5.5.CDS.7;Parent=Cre17.g735350.t1.1.v5.5;pacid=30782661
chromosome_17	phytozomev13	exon	5145858	5145998	.	-	.	ID=Cre17.g735350.t1.1.v5.5.exon.6;Parent=Cre17.g735350.t1.1.v5.5;pacid=30782661
chromosome_17	phytozomev13	CDS	5145858	5145998	.	-	0	ID=Cre17.g735350.t1.1.v5.5.CDS.6;Parent=Cre17.g735350.t1.1.v5.5;pacid=30782661
chromosome_17	phytozomev13	exon	5146489	5146644	.	-	.	ID=Cre17.g735350.t1.1.v5.5.exon.5;Parent=Cre17.g735350.t1.1.v5.5;pacid=30782661
chromosome_17	phytozomev13	CDS	5146489	5146644	.	-	0	ID=Cre17.g735350.t1.1.v5.5.CDS.5;Parent=Cre17.g735350.t1.1.v5.5;pacid=30782661
chromosome_17	phytozomev13	exon	5146864	5146968	.	-	.	ID=Cre17.g735350.t1.1.v5.5.exon.4;Parent=Cre17.g735350.t1.1.v5.5;pacid=30782661
chromosome_17	phytozomev13	CDS	5146864	5146968	.	-	0	ID=Cre17.g735350.t1.1.v5.5.CDS.4;Parent=Cre17.g735350.t1.1.v5.5;pacid=30782661
chromosome_17	phytozomev13	exon	5147328	5147417	.	-	.	ID=Cre17.g735350.t1.1.v5.5.exon.3;Parent=Cre17.g735350.t1.1.v5.5;pacid=30782661
chromosome_17	phytozomev13	CDS	5147328	5147417	.	-	0	ID=Cre17.g735350.t1.1.v5.5.CDS.3;Parent=Cre17.g735350.t1.1.v5.5;pacid=30782661
chromosome_17	phytozomev13	exon	5147795	5148010	.	-	.	ID=Cre17.g735350.t1.1.v5.5.exon.2;Parent=Cre17.g735350.t1.1.v5.5;pacid=30782661
chromosome_17	phytozomev13	CDS	5147795	5148010	.	-	0	ID=Cre17.g735350.t1.1.v5.5.CDS.2;Parent=Cre17.g735350.t1.1.v5.5;pacid=30782661
chromosome_17	phytozomev13	CDS	5148102	5148134	.	-	0	ID=Cre17.g735350.t1.1.v5.5.CDS.1;Parent=Cre17.g735350.t1.1.v5.5;pacid=30782661
chromosome_17	phytozomev13	exon	5148102	5148365	.	-	.	ID=Cre17.g735350.t1.1.v5.5.exon.1;Parent=Cre17.g735350.t1.1.v5.5;pacid=30782661
chromosome_17	phytozomev13	five_prime_UTR	5148135	5148365	.	-	.	ID=Cre17.g735350.t1.1.v5.5.five_prime_UTR.1;Parent=Cre17.g735350.t1.1.v5.5;pacid=30782661
###
chromosome_17	phytozomev13	gene	5154410	5158988	.	+	.	ID=Cre17.g735400.v5.5;Name=Cre17.g735400
chromosome_17	phytozomev13	mRNA	5154410	5158988	.	+	.	ID=Cre17.g735400.t1.2.v5.5;Parent=Cre17.g735400.v5.5;Name=Cre17.g735400.t1.2;pacid=30782779;longest=1;geneName=VPS2B
chromosome_17	phytozomev13	five_prime_UTR	5154410	5154666	.	+	.	ID=Cre17.g735400.t1.2.v5.5.five_prime_UTR.1;Parent=Cre17.g735400.t1.2.v5.5;pacid=30782779
chromosome_17	phytozomev13	exon	5154410	5154691	.	+	.	ID=Cre17.g735400.t1.2.v5.5.exon.1;Parent=Cre17.g735400.t1.2.v5.5;pacid=30782779
chromosome_17	phytozomev13	CDS	5154667	5154691	.	+	0	ID=Cre17.g735400.t1.2.v5.5.CDS.1;Parent=Cre17.g735400.t1.2.v5.5;pacid=30782779
chromosome_17	phytozomev13	exon	5154821	5154865	.	+	.	ID=Cre17.g735400.t1.2.v5.5.exon.2;Parent=Cre17.g735400.t1.2.v5.5;pacid=30782779
chromosome_17	phytozomev13	CDS	5154821	5154865	.	+	2	ID=Cre17.g735400.t1.2.v5.5.CDS.2;Parent=Cre17.g735400.t1.2.v5.5;pacid=30782779
chromosome_17	phytozomev13	exon	5155065	5155255	.	+	.	ID=Cre17.g735400.t1.2.v5.5.exon.3;Parent=Cre17.g735400.t1.2.v5.5;pacid=30782779
chromosome_17	phytozomev13	CDS	5155065	5155255	.	+	2	ID=Cre17.g735400.t1.2.v5.5.CDS.3;Parent=Cre17.g735400.t1.2.v5.5;pacid=30782779
chromosome_17	phytozomev13	exon	5155784	5155852	.	+	.	ID=Cre17.g735400.t1.2.v5.5.exon.4;Parent=Cre17.g735400.t1.2.v5.5;pacid=30782779
chromosome_17	phytozomev13	CDS	5155784	5155852	.	+	0	ID=Cre17.g735400.t1.2.v5.5.CDS.4;Parent=Cre17.g735400.t1.2.v5.5;pacid=30782779
chromosome_17	phytozomev13	exon	5156099	5156137	.	+	.	ID=Cre17.g735400.t1.2.v5.5.exon.5;Parent=Cre17.g735400.t1.2.v5.5;pacid=30782779
chromosome_17	phytozomev13	CDS	5156099	5156137	.	+	0	ID=Cre17.g735400.t1.2.v5.5.CDS.5;Parent=Cre17.g735400.t1.2.v5.5;pacid=30782779
chromosome_17	phytozomev13	exon	5156677	5156733	.	+	.	ID=Cre17.g735400.t1.2.v5.5.exon.6;Parent=Cre17.g735400.t1.2.v5.5;pacid=30782779
chromosome_17	phytozomev13	CDS	5156677	5156733	.	+	0	ID=Cre17.g735400.t1.2.v5.5.CDS.6;Parent=Cre17.g735400.t1.2.v5.5;pacid=30782779
chromosome_17	phytozomev13	exon	5157391	5157492	.	+	.	ID=Cre17.g735400.t1.2.v5.5.exon.7;Parent=Cre17.g735400.t1.2.v5.5;pacid=30782779
chromosome_17	phytozomev13	CDS	5157391	5157492	.	+	0	ID=Cre17.g735400.t1.2.v5.5.CDS.7;Parent=Cre17.g735400.t1.2.v5.5;pacid=30782779
chromosome_17	phytozomev13	exon	5157982	5158031	.	+	.	ID=Cre17.g735400.t1.2.v5.5.exon.8;Parent=Cre17.g735400.t1.2.v5.5;pacid=30782779
chromosome_17	phytozomev13	CDS	5157982	5158031	.	+	0	ID=Cre17.g735400.t1.2.v5.5.CDS.8;Parent=Cre17.g735400.t1.2.v5.5;pacid=30782779
chromosome_17	phytozomev13	CDS	5158278	5158338	.	+	1	ID=Cre17.g735400.t1.2.v5.5.CDS.9;Parent=Cre17.g735400.t1.2.v5.5;pacid=30782779
chromosome_17	phytozomev13	exon	5158278	5158365	.	+	.	ID=Cre17.g735400.t1.2.v5.5.exon.9;Parent=Cre17.g735400.t1.2.v5.5;pacid=30782779
chromosome_17	phytozomev13	three_prime_UTR	5158339	5158365	.	+	.	ID=Cre17.g735400.t1.2.v5.5.three_prime_UTR.1;Parent=Cre17.g735400.t1.2.v5.5;pacid=30782779
chromosome_17	phytozomev13	exon	5158625	5158988	.	+	.	ID=Cre17.g735400.t1.2.v5.5.exon.10;Parent=Cre17.g735400.t1.2.v5.5;pacid=30782779
chromosome_17	phytozomev13	three_prime_UTR	5158625	5158988	.	+	.	ID=Cre17.g735400.t1.2.v5.5.three_prime_UTR.2;Parent=Cre17.g735400.t1.2.v5.5;pacid=30782779
###
chromosome_17	phytozomev13	gene	5159040	5170951	.	+	.	ID=Cre17.g735450.v5.5;Name=Cre17.g735450
chromosome_17	phytozomev13	mRNA	5159040	5170951	.	+	.	ID=Cre17.g735450.t1.1.v5.5;Parent=Cre17.g735450.v5.5;Name=Cre17.g735450.t1.1;pacid=30782035;longest=1;geneName=SUB14
chromosome_17	phytozomev13	five_prime_UTR	5159040	5159154	.	+	.	ID=Cre17.g735450.t1.1.v5.5.five_prime_UTR.1;Parent=Cre17.g735450.t1.1.v5.5;pacid=30782035
chromosome_17	phytozomev13	exon	5159040	5159556	.	+	.	ID=Cre17.g735450.t1.1.v5.5.exon.1;Parent=Cre17.g735450.t1.1.v5.5;pacid=30782035
chromosome_17	phytozomev13	CDS	5159155	5159556	.	+	0	ID=Cre17.g735450.t1.1.v5.5.CDS.1;Parent=Cre17.g735450.t1.1.v5.5;pacid=30782035
chromosome_17	phytozomev13	exon	5159784	5159867	.	+	.	ID=Cre17.g735450.t1.1.v5.5.exon.2;Parent=Cre17.g735450.t1.1.v5.5;pacid=30782035
chromosome_17	phytozomev13	CDS	5159784	5159867	.	+	0	ID=Cre17.g735450.t1.1.v5.5.CDS.2;Parent=Cre17.g735450.t1.1.v5.5;pacid=30782035
chromosome_17	phytozomev13	exon	5160135	5160204	.	+	.	ID=Cre17.g735450.t1.1.v5.5.exon.3;Parent=Cre17.g735450.t1.1.v5.5;pacid=30782035
chromosome_17	phytozomev13	CDS	5160135	5160204	.	+	0	ID=Cre17.g735450.t1.1.v5.5.CDS.3;Parent=Cre17.g735450.t1.1.v5.5;pacid=30782035
chromosome_17	phytozomev13	exon	5160483	5160920	.	+	.	ID=Cre17.g735450.t1.1.v5.5.exon.4;Parent=Cre17.g735450.t1.1.v5.5;pacid=30782035
chromosome_17	phytozomev13	CDS	5160483	5160920	.	+	2	ID=Cre17.g735450.t1.1.v5.5.CDS.4;Parent=Cre17.g735450.t1.1.v5.5;pacid=30782035
chromosome_17	phytozomev13	exon	5161163	5161288	.	+	.	ID=Cre17.g735450.t1.1.v5.5.exon.5;Parent=Cre17.g735450.t1.1.v5.5;pacid=30782035
chromosome_17	phytozomev13	CDS	5161163	5161288	.	+	2	ID=Cre17.g735450.t1.1.v5.5.CDS.5;Parent=Cre17.g735450.t1.1.v5.5;pacid=30782035
chromosome_17	phytozomev13	exon	5161648	5162128	.	+	.	ID=Cre17.g735450.t1.1.v5.5.exon.6;Parent=Cre17.g735450.t1.1.v5.5;pacid=30782035
chromosome_17	phytozomev13	CDS	5161648	5162128	.	+	2	ID=Cre17.g735450.t1.1.v5.5.CDS.6;Parent=Cre17.g735450.t1.1.v5.5;pacid=30782035
chromosome_17	phytozomev13	exon	5162367	5162508	.	+	.	ID=Cre17.g735450.t1.1.v5.5.exon.7;Parent=Cre17.g735450.t1.1.v5.5;pacid=30782035
chromosome_17	phytozomev13	CDS	5162367	5162508	.	+	1	ID=Cre17.g735450.t1.1.v5.5.CDS.7;Parent=Cre17.g735450.t1.1.v5.5;pacid=30782035
chromosome_17	phytozomev13	exon	5162835	5162926	.	+	.	ID=Cre17.g735450.t1.1.v5.5.exon.8;Parent=Cre17.g735450.t1.1.v5.5;pacid=30782035
chromosome_17	phytozomev13	CDS	5162835	5162926	.	+	0	ID=Cre17.g735450.t1.1.v5.5.CDS.8;Parent=Cre17.g735450.t1.1.v5.5;pacid=30782035
chromosome_17	phytozomev13	exon	5163334	5163464	.	+	.	ID=Cre17.g735450.t1.1.v5.5.exon.9;Parent=Cre17.g735450.t1.1.v5.5;pacid=30782035
chromosome_17	phytozomev13	CDS	5163334	5163464	.	+	1	ID=Cre17.g735450.t1.1.v5.5.CDS.9;Parent=Cre17.g735450.t1.1.v5.5;pacid=30782035
chromosome_17	phytozomev13	exon	5164433	5164557	.	+	.	ID=Cre17.g735450.t1.1.v5.5.exon.10;Parent=Cre17.g735450.t1.1.v5.5;pacid=30782035
chromosome_17	phytozomev13	CDS	5164433	5164557	.	+	2	ID=Cre17.g735450.t1.1.v5.5.CDS.10;Parent=Cre17.g735450.t1.1.v5.5;pacid=30782035
chromosome_17	phytozomev13	exon	5164795	5164920	.	+	.	ID=Cre17.g735450.t1.1.v5.5.exon.11;Parent=Cre17.g735450.t1.1.v5.5;pacid=30782035
chromosome_17	phytozomev13	CDS	5164795	5164920	.	+	0	ID=Cre17.g735450.t1.1.v5.5.CDS.11;Parent=Cre17.g735450.t1.1.v5.5;pacid=30782035
chromosome_17	phytozomev13	exon	5165127	5165201	.	+	.	ID=Cre17.g735450.t1.1.v5.5.exon.12;Parent=Cre17.g735450.t1.1.v5.5;pacid=30782035
chromosome_17	phytozomev13	CDS	5165127	5165201	.	+	0	ID=Cre17.g735450.t1.1.v5.5.CDS.12;Parent=Cre17.g735450.t1.1.v5.5;pacid=30782035
chromosome_17	phytozomev13	exon	5165467	5165599	.	+	.	ID=Cre17.g735450.t1.1.v5.5.exon.13;Parent=Cre17.g735450.t1.1.v5.5;pacid=30782035
chromosome_17	phytozomev13	CDS	5165467	5165599	.	+	0	ID=Cre17.g735450.t1.1.v5.5.CDS.13;Parent=Cre17.g735450.t1.1.v5.5;pacid=30782035
chromosome_17	phytozomev13	exon	5165832	5166052	.	+	.	ID=Cre17.g735450.t1.1.v5.5.exon.14;Parent=Cre17.g735450.t1.1.v5.5;pacid=30782035
chromosome_17	phytozomev13	CDS	5165832	5166052	.	+	2	ID=Cre17.g735450.t1.1.v5.5.CDS.14;Parent=Cre17.g735450.t1.1.v5.5;pacid=30782035
chromosome_17	phytozomev13	exon	5166234	5166513	.	+	.	ID=Cre17.g735450.t1.1.v5.5.exon.15;Parent=Cre17.g735450.t1.1.v5.5;pacid=30782035
chromosome_17	phytozomev13	CDS	5166234	5166513	.	+	0	ID=Cre17.g735450.t1.1.v5.5.CDS.15;Parent=Cre17.g735450.t1.1.v5.5;pacid=30782035
chromosome_17	phytozomev13	exon	5166722	5168220	.	+	.	ID=Cre17.g735450.t1.1.v5.5.exon.16;Parent=Cre17.g735450.t1.1.v5.5;pacid=30782035
chromosome_17	phytozomev13	CDS	5166722	5168220	.	+	2	ID=Cre17.g735450.t1.1.v5.5.CDS.16;Parent=Cre17.g735450.t1.1.v5.5;pacid=30782035
chromosome_17	phytozomev13	exon	5168560	5168709	.	+	.	ID=Cre17.g735450.t1.1.v5.5.exon.17;Parent=Cre17.g735450.t1.1.v5.5;pacid=30782035
chromosome_17	phytozomev13	CDS	5168560	5168709	.	+	0	ID=Cre17.g735450.t1.1.v5.5.CDS.17;Parent=Cre17.g735450.t1.1.v5.5;pacid=30782035
chromosome_17	phytozomev13	exon	5168951	5169103	.	+	.	ID=Cre17.g735450.t1.1.v5.5.exon.18;Parent=Cre17.g735450.t1.1.v5.5;pacid=30782035
chromosome_17	phytozomev13	CDS	5168951	5169103	.	+	0	ID=Cre17.g735450.t1.1.v5.5.CDS.18;Parent=Cre17.g735450.t1.1.v5.5;pacid=30782035
chromosome_17	phytozomev13	CDS	5169384	5169680	.	+	0	ID=Cre17.g735450.t1.1.v5.5.CDS.19;Parent=Cre17.g735450.t1.1.v5.5;pacid=30782035
chromosome_17	phytozomev13	exon	5169384	5170951	.	+	.	ID=Cre17.g735450.t1.1.v5.5.exon.19;Parent=Cre17.g735450.t1.1.v5.5;pacid=30782035
chromosome_17	phytozomev13	three_prime_UTR	5169681	5170951	.	+	.	ID=Cre17.g735450.t1.1.v5.5.three_prime_UTR.1;Parent=Cre17.g735450.t1.1.v5.5;pacid=30782035
###
chromosome_17	phytozomev13	gene	5171620	5177556	.	+	.	ID=Cre17.g735500.v5.5;Name=Cre17.g735500
chromosome_17	phytozomev13	mRNA	5171620	5177556	.	+	.	ID=Cre17.g735500.t1.2.v5.5;Parent=Cre17.g735500.v5.5;Name=Cre17.g735500.t1.2;pacid=30782077;longest=1
chromosome_17	phytozomev13	exon	5171620	5172362	.	+	.	ID=Cre17.g735500.t1.2.v5.5.exon.1;Parent=Cre17.g735500.t1.2.v5.5;pacid=30782077
chromosome_17	phytozomev13	five_prime_UTR	5171620	5172362	.	+	.	ID=Cre17.g735500.t1.2.v5.5.five_prime_UTR.1;Parent=Cre17.g735500.t1.2.v5.5;pacid=30782077
chromosome_17	phytozomev13	five_prime_UTR	5172826	5173001	.	+	.	ID=Cre17.g735500.t1.2.v5.5.five_prime_UTR.2;Parent=Cre17.g735500.t1.2.v5.5;pacid=30782077
chromosome_17	phytozomev13	exon	5172826	5177556	.	+	.	ID=Cre17.g735500.t1.2.v5.5.exon.2;Parent=Cre17.g735500.t1.2.v5.5;pacid=30782077
chromosome_17	phytozomev13	CDS	5173002	5176118	.	+	0	ID=Cre17.g735500.t1.2.v5.5.CDS.1;Parent=Cre17.g735500.t1.2.v5.5;pacid=30782077
chromosome_17	phytozomev13	three_prime_UTR	5176119	5177556	.	+	.	ID=Cre17.g735500.t1.2.v5.5.three_prime_UTR.1;Parent=Cre17.g735500.t1.2.v5.5;pacid=30782077
###
chromosome_17	phytozomev13	gene	5178500	5184399	.	+	.	ID=Cre17.g735550.v5.5;Name=Cre17.g735550
chromosome_17	phytozomev13	mRNA	5178500	5184399	.	+	.	ID=Cre17.g735550.t1.1.v5.5;Parent=Cre17.g735550.v5.5;Name=Cre17.g735550.t1.1;pacid=30782672;longest=1
chromosome_17	phytozomev13	five_prime_UTR	5178500	5178954	.	+	.	ID=Cre17.g735550.t1.1.v5.5.five_prime_UTR.1;Parent=Cre17.g735550.t1.1.v5.5;pacid=30782672
chromosome_17	phytozomev13	exon	5178500	5179089	.	+	.	ID=Cre17.g735550.t1.1.v5.5.exon.1;Parent=Cre17.g735550.t1.1.v5.5;pacid=30782672
chromosome_17	phytozomev13	CDS	5178955	5179089	.	+	0	ID=Cre17.g735550.t1.1.v5.5.CDS.1;Parent=Cre17.g735550.t1.1.v5.5;pacid=30782672
chromosome_17	phytozomev13	exon	5179301	5179369	.	+	.	ID=Cre17.g735550.t1.1.v5.5.exon.2;Parent=Cre17.g735550.t1.1.v5.5;pacid=30782672
chromosome_17	phytozomev13	CDS	5179301	5179369	.	+	0	ID=Cre17.g735550.t1.1.v5.5.CDS.2;Parent=Cre17.g735550.t1.1.v5.5;pacid=30782672
chromosome_17	phytozomev13	exon	5179520	5179606	.	+	.	ID=Cre17.g735550.t1.1.v5.5.exon.3;Parent=Cre17.g735550.t1.1.v5.5;pacid=30782672
chromosome_17	phytozomev13	CDS	5179520	5179606	.	+	0	ID=Cre17.g735550.t1.1.v5.5.CDS.3;Parent=Cre17.g735550.t1.1.v5.5;pacid=30782672
chromosome_17	phytozomev13	exon	5179813	5179989	.	+	.	ID=Cre17.g735550.t1.1.v5.5.exon.4;Parent=Cre17.g735550.t1.1.v5.5;pacid=30782672
chromosome_17	phytozomev13	CDS	5179813	5179989	.	+	0	ID=Cre17.g735550.t1.1.v5.5.CDS.4;Parent=Cre17.g735550.t1.1.v5.5;pacid=30782672
chromosome_17	phytozomev13	exon	5180257	5180369	.	+	.	ID=Cre17.g735550.t1.1.v5.5.exon.5;Parent=Cre17.g735550.t1.1.v5.5;pacid=30782672
chromosome_17	phytozomev13	CDS	5180257	5180369	.	+	0	ID=Cre17.g735550.t1.1.v5.5.CDS.5;Parent=Cre17.g735550.t1.1.v5.5;pacid=30782672
chromosome_17	phytozomev13	exon	5180577	5180742	.	+	.	ID=Cre17.g735550.t1.1.v5.5.exon.6;Parent=Cre17.g735550.t1.1.v5.5;pacid=30782672
chromosome_17	phytozomev13	CDS	5180577	5180742	.	+	1	ID=Cre17.g735550.t1.1.v5.5.CDS.6;Parent=Cre17.g735550.t1.1.v5.5;pacid=30782672
chromosome_17	phytozomev13	CDS	5180904	5183201	.	+	0	ID=Cre17.g735550.t1.1.v5.5.CDS.7;Parent=Cre17.g735550.t1.1.v5.5;pacid=30782672
chromosome_17	phytozomev13	exon	5180904	5184399	.	+	.	ID=Cre17.g735550.t1.1.v5.5.exon.7;Parent=Cre17.g735550.t1.1.v5.5;pacid=30782672
chromosome_17	phytozomev13	three_prime_UTR	5183202	5184399	.	+	.	ID=Cre17.g735550.t1.1.v5.5.three_prime_UTR.1;Parent=Cre17.g735550.t1.1.v5.5;pacid=30782672
###
chromosome_17	phytozomev13	gene	5185560	5190912	.	+	.	ID=Cre17.g735600.v5.5;Name=Cre17.g735600
chromosome_17	phytozomev13	mRNA	5185560	5190912	.	+	.	ID=Cre17.g735600.t1.2.v5.5;Parent=Cre17.g735600.v5.5;Name=Cre17.g735600.t1.2;pacid=30782288;longest=1;geneName=TGL21
chromosome_17	phytozomev13	exon	5185560	5185814	.	+	.	ID=Cre17.g735600.t1.2.v5.5.exon.1;Parent=Cre17.g735600.t1.2.v5.5;pacid=30782288
chromosome_17	phytozomev13	five_prime_UTR	5185560	5185814	.	+	.	ID=Cre17.g735600.t1.2.v5.5.five_prime_UTR.1;Parent=Cre17.g735600.t1.2.v5.5;pacid=30782288
chromosome_17	phytozomev13	five_prime_UTR	5186090	5186194	.	+	.	ID=Cre17.g735600.t1.2.v5.5.five_prime_UTR.2;Parent=Cre17.g735600.t1.2.v5.5;pacid=30782288
chromosome_17	phytozomev13	exon	5186090	5186547	.	+	.	ID=Cre17.g735600.t1.2.v5.5.exon.2;Parent=Cre17.g735600.t1.2.v5.5;pacid=30782288
chromosome_17	phytozomev13	CDS	5186195	5186547	.	+	0	ID=Cre17.g735600.t1.2.v5.5.CDS.1;Parent=Cre17.g735600.t1.2.v5.5;pacid=30782288
chromosome_17	phytozomev13	exon	5186883	5187134	.	+	.	ID=Cre17.g735600.t1.2.v5.5.exon.3;Parent=Cre17.g735600.t1.2.v5.5;pacid=30782288
chromosome_17	phytozomev13	CDS	5186883	5187134	.	+	1	ID=Cre17.g735600.t1.2.v5.5.CDS.2;Parent=Cre17.g735600.t1.2.v5.5;pacid=30782288
chromosome_17	phytozomev13	exon	5187392	5187478	.	+	.	ID=Cre17.g735600.t1.2.v5.5.exon.4;Parent=Cre17.g735600.t1.2.v5.5;pacid=30782288
chromosome_17	phytozomev13	CDS	5187392	5187478	.	+	1	ID=Cre17.g735600.t1.2.v5.5.CDS.3;Parent=Cre17.g735600.t1.2.v5.5;pacid=30782288
chromosome_17	phytozomev13	exon	5187775	5187868	.	+	.	ID=Cre17.g735600.t1.2.v5.5.exon.5;Parent=Cre17.g735600.t1.2.v5.5;pacid=30782288
chromosome_17	phytozomev13	CDS	5187775	5187868	.	+	1	ID=Cre17.g735600.t1.2.v5.5.CDS.4;Parent=Cre17.g735600.t1.2.v5.5;pacid=30782288
chromosome_17	phytozomev13	exon	5188052	5188156	.	+	.	ID=Cre17.g735600.t1.2.v5.5.exon.6;Parent=Cre17.g735600.t1.2.v5.5;pacid=30782288
chromosome_17	phytozomev13	CDS	5188052	5188156	.	+	0	ID=Cre17.g735600.t1.2.v5.5.CDS.5;Parent=Cre17.g735600.t1.2.v5.5;pacid=30782288
chromosome_17	phytozomev13	exon	5188493	5188622	.	+	.	ID=Cre17.g735600.t1.2.v5.5.exon.7;Parent=Cre17.g735600.t1.2.v5.5;pacid=30782288
chromosome_17	phytozomev13	CDS	5188493	5188622	.	+	0	ID=Cre17.g735600.t1.2.v5.5.CDS.6;Parent=Cre17.g735600.t1.2.v5.5;pacid=30782288
chromosome_17	phytozomev13	exon	5188880	5188964	.	+	.	ID=Cre17.g735600.t1.2.v5.5.exon.8;Parent=Cre17.g735600.t1.2.v5.5;pacid=30782288
chromosome_17	phytozomev13	CDS	5188880	5188964	.	+	2	ID=Cre17.g735600.t1.2.v5.5.CDS.7;Parent=Cre17.g735600.t1.2.v5.5;pacid=30782288
chromosome_17	phytozomev13	exon	5189260	5189919	.	+	.	ID=Cre17.g735600.t1.2.v5.5.exon.9;Parent=Cre17.g735600.t1.2.v5.5;pacid=30782288
chromosome_17	phytozomev13	CDS	5189260	5189919	.	+	1	ID=Cre17.g735600.t1.2.v5.5.CDS.8;Parent=Cre17.g735600.t1.2.v5.5;pacid=30782288
chromosome_17	phytozomev13	CDS	5190172	5190289	.	+	1	ID=Cre17.g735600.t1.2.v5.5.CDS.9;Parent=Cre17.g735600.t1.2.v5.5;pacid=30782288
chromosome_17	phytozomev13	exon	5190172	5190912	.	+	.	ID=Cre17.g735600.t1.2.v5.5.exon.10;Parent=Cre17.g735600.t1.2.v5.5;pacid=30782288
chromosome_17	phytozomev13	three_prime_UTR	5190290	5190912	.	+	.	ID=Cre17.g735600.t1.2.v5.5.three_prime_UTR.1;Parent=Cre17.g735600.t1.2.v5.5;pacid=30782288
###
chromosome_17	phytozomev13	gene	5191290	5203741	.	+	.	ID=Cre17.g735650.v5.5;Name=Cre17.g735650
chromosome_17	phytozomev13	mRNA	5191290	5203741	.	+	.	ID=Cre17.g735650.t1.1.v5.5;Parent=Cre17.g735650.v5.5;Name=Cre17.g735650.t1.1;pacid=30782848;longest=1
chromosome_17	phytozomev13	five_prime_UTR	5191290	5191576	.	+	.	ID=Cre17.g735650.t1.1.v5.5.five_prime_UTR.1;Parent=Cre17.g735650.t1.1.v5.5;pacid=30782848
chromosome_17	phytozomev13	exon	5191290	5191753	.	+	.	ID=Cre17.g735650.t1.1.v5.5.exon.1;Parent=Cre17.g735650.t1.1.v5.5;pacid=30782848
chromosome_17	phytozomev13	CDS	5191577	5191753	.	+	0	ID=Cre17.g735650.t1.1.v5.5.CDS.1;Parent=Cre17.g735650.t1.1.v5.5;pacid=30782848
chromosome_17	phytozomev13	exon	5191827	5191977	.	+	.	ID=Cre17.g735650.t1.1.v5.5.exon.2;Parent=Cre17.g735650.t1.1.v5.5;pacid=30782848
chromosome_17	phytozomev13	CDS	5191827	5191977	.	+	0	ID=Cre17.g735650.t1.1.v5.5.CDS.2;Parent=Cre17.g735650.t1.1.v5.5;pacid=30782848
chromosome_17	phytozomev13	exon	5192053	5192282	.	+	.	ID=Cre17.g735650.t1.1.v5.5.exon.3;Parent=Cre17.g735650.t1.1.v5.5;pacid=30782848
chromosome_17	phytozomev13	CDS	5192053	5192282	.	+	2	ID=Cre17.g735650.t1.1.v5.5.CDS.3;Parent=Cre17.g735650.t1.1.v5.5;pacid=30782848
chromosome_17	phytozomev13	exon	5192404	5192611	.	+	.	ID=Cre17.g735650.t1.1.v5.5.exon.4;Parent=Cre17.g735650.t1.1.v5.5;pacid=30782848
chromosome_17	phytozomev13	CDS	5192404	5192611	.	+	0	ID=Cre17.g735650.t1.1.v5.5.CDS.4;Parent=Cre17.g735650.t1.1.v5.5;pacid=30782848
chromosome_17	phytozomev13	exon	5192728	5192942	.	+	.	ID=Cre17.g735650.t1.1.v5.5.exon.5;Parent=Cre17.g735650.t1.1.v5.5;pacid=30782848
chromosome_17	phytozomev13	CDS	5192728	5192942	.	+	2	ID=Cre17.g735650.t1.1.v5.5.CDS.5;Parent=Cre17.g735650.t1.1.v5.5;pacid=30782848
chromosome_17	phytozomev13	exon	5193108	5195843	.	+	.	ID=Cre17.g735650.t1.1.v5.5.exon.6;Parent=Cre17.g735650.t1.1.v5.5;pacid=30782848
chromosome_17	phytozomev13	CDS	5193108	5195843	.	+	0	ID=Cre17.g735650.t1.1.v5.5.CDS.6;Parent=Cre17.g735650.t1.1.v5.5;pacid=30782848
chromosome_17	phytozomev13	exon	5196004	5201658	.	+	.	ID=Cre17.g735650.t1.1.v5.5.exon.7;Parent=Cre17.g735650.t1.1.v5.5;pacid=30782848
chromosome_17	phytozomev13	CDS	5196004	5201658	.	+	0	ID=Cre17.g735650.t1.1.v5.5.CDS.7;Parent=Cre17.g735650.t1.1.v5.5;pacid=30782848
chromosome_17	phytozomev13	exon	5201852	5202670	.	+	.	ID=Cre17.g735650.t1.1.v5.5.exon.8;Parent=Cre17.g735650.t1.1.v5.5;pacid=30782848
chromosome_17	phytozomev13	CDS	5201852	5202670	.	+	0	ID=Cre17.g735650.t1.1.v5.5.CDS.8;Parent=Cre17.g735650.t1.1.v5.5;pacid=30782848
chromosome_17	phytozomev13	CDS	5202823	5203365	.	+	0	ID=Cre17.g735650.t1.1.v5.5.CDS.9;Parent=Cre17.g735650.t1.1.v5.5;pacid=30782848
chromosome_17	phytozomev13	exon	5202823	5203741	.	+	.	ID=Cre17.g735650.t1.1.v5.5.exon.9;Parent=Cre17.g735650.t1.1.v5.5;pacid=30782848
chromosome_17	phytozomev13	three_prime_UTR	5203366	5203741	.	+	.	ID=Cre17.g735650.t1.1.v5.5.three_prime_UTR.1;Parent=Cre17.g735650.t1.1.v5.5;pacid=30782848
###
chromosome_17	phytozomev13	gene	5203743	5205649	.	-	.	ID=Cre17.g735700.v5.5;Name=Cre17.g735700
chromosome_17	phytozomev13	mRNA	5203743	5205649	.	-	.	ID=Cre17.g735700.t1.2.v5.5;Parent=Cre17.g735700.v5.5;Name=Cre17.g735700.t1.2;pacid=30781766;longest=1
chromosome_17	phytozomev13	three_prime_UTR	5203743	5204544	.	-	.	ID=Cre17.g735700.t1.2.v5.5.three_prime_UTR.1;Parent=Cre17.g735700.t1.2.v5.5;pacid=30781766
chromosome_17	phytozomev13	exon	5203743	5204715	.	-	.	ID=Cre17.g735700.t1.2.v5.5.exon.3;Parent=Cre17.g735700.t1.2.v5.5;pacid=30781766
chromosome_17	phytozomev13	CDS	5204545	5204715	.	-	0	ID=Cre17.g735700.t1.2.v5.5.CDS.3;Parent=Cre17.g735700.t1.2.v5.5;pacid=30781766
chromosome_17	phytozomev13	exon	5204933	5204998	.	-	.	ID=Cre17.g735700.t1.2.v5.5.exon.2;Parent=Cre17.g735700.t1.2.v5.5;pacid=30781766
chromosome_17	phytozomev13	CDS	5204933	5204998	.	-	0	ID=Cre17.g735700.t1.2.v5.5.CDS.2;Parent=Cre17.g735700.t1.2.v5.5;pacid=30781766
chromosome_17	phytozomev13	CDS	5205300	5205458	.	-	0	ID=Cre17.g735700.t1.2.v5.5.CDS.1;Parent=Cre17.g735700.t1.2.v5.5;pacid=30781766
chromosome_17	phytozomev13	exon	5205300	5205649	.	-	.	ID=Cre17.g735700.t1.2.v5.5.exon.1;Parent=Cre17.g735700.t1.2.v5.5;pacid=30781766
chromosome_17	phytozomev13	five_prime_UTR	5205459	5205649	.	-	.	ID=Cre17.g735700.t1.2.v5.5.five_prime_UTR.1;Parent=Cre17.g735700.t1.2.v5.5;pacid=30781766
###
chromosome_17	phytozomev13	gene	5205970	5211211	.	+	.	ID=Cre17.g735750.v5.5;Name=Cre17.g735750
chromosome_17	phytozomev13	mRNA	5205970	5211211	.	+	.	ID=Cre17.g735750.t1.2.v5.5;Parent=Cre17.g735750.v5.5;Name=Cre17.g735750.t1.2;pacid=30782344;longest=1;geneName=EFH11
chromosome_17	phytozomev13	five_prime_UTR	5205970	5206164	.	+	.	ID=Cre17.g735750.t1.2.v5.5.five_prime_UTR.1;Parent=Cre17.g735750.t1.2.v5.5;pacid=30782344
chromosome_17	phytozomev13	exon	5205970	5206214	.	+	.	ID=Cre17.g735750.t1.2.v5.5.exon.1;Parent=Cre17.g735750.t1.2.v5.5;pacid=30782344
chromosome_17	phytozomev13	CDS	5206165	5206214	.	+	0	ID=Cre17.g735750.t1.2.v5.5.CDS.1;Parent=Cre17.g735750.t1.2.v5.5;pacid=30782344
chromosome_17	phytozomev13	exon	5206341	5206413	.	+	.	ID=Cre17.g735750.t1.2.v5.5.exon.2;Parent=Cre17.g735750.t1.2.v5.5;pacid=30782344
chromosome_17	phytozomev13	CDS	5206341	5206413	.	+	1	ID=Cre17.g735750.t1.2.v5.5.CDS.2;Parent=Cre17.g735750.t1.2.v5.5;pacid=30782344
chromosome_17	phytozomev13	exon	5206583	5207757	.	+	.	ID=Cre17.g735750.t1.2.v5.5.exon.3;Parent=Cre17.g735750.t1.2.v5.5;pacid=30782344
chromosome_17	phytozomev13	CDS	5206583	5207757	.	+	0	ID=Cre17.g735750.t1.2.v5.5.CDS.3;Parent=Cre17.g735750.t1.2.v5.5;pacid=30782344
chromosome_17	phytozomev13	exon	5208018	5208304	.	+	.	ID=Cre17.g735750.t1.2.v5.5.exon.4;Parent=Cre17.g735750.t1.2.v5.5;pacid=30782344
chromosome_17	phytozomev13	CDS	5208018	5208304	.	+	1	ID=Cre17.g735750.t1.2.v5.5.CDS.4;Parent=Cre17.g735750.t1.2.v5.5;pacid=30782344
chromosome_17	phytozomev13	exon	5208608	5208738	.	+	.	ID=Cre17.g735750.t1.2.v5.5.exon.5;Parent=Cre17.g735750.t1.2.v5.5;pacid=30782344
chromosome_17	phytozomev13	CDS	5208608	5208738	.	+	2	ID=Cre17.g735750.t1.2.v5.5.CDS.5;Parent=Cre17.g735750.t1.2.v5.5;pacid=30782344
chromosome_17	phytozomev13	exon	5208963	5209127	.	+	.	ID=Cre17.g735750.t1.2.v5.5.exon.6;Parent=Cre17.g735750.t1.2.v5.5;pacid=30782344
chromosome_17	phytozomev13	CDS	5208963	5209127	.	+	0	ID=Cre17.g735750.t1.2.v5.5.CDS.6;Parent=Cre17.g735750.t1.2.v5.5;pacid=30782344
chromosome_17	phytozomev13	exon	5209674	5209870	.	+	.	ID=Cre17.g735750.t1.2.v5.5.exon.7;Parent=Cre17.g735750.t1.2.v5.5;pacid=30782344
chromosome_17	phytozomev13	CDS	5209674	5209870	.	+	0	ID=Cre17.g735750.t1.2.v5.5.CDS.7;Parent=Cre17.g735750.t1.2.v5.5;pacid=30782344
chromosome_17	phytozomev13	CDS	5210083	5210959	.	+	1	ID=Cre17.g735750.t1.2.v5.5.CDS.8;Parent=Cre17.g735750.t1.2.v5.5;pacid=30782344
chromosome_17	phytozomev13	exon	5210083	5211211	.	+	.	ID=Cre17.g735750.t1.2.v5.5.exon.8;Parent=Cre17.g735750.t1.2.v5.5;pacid=30782344
chromosome_17	phytozomev13	three_prime_UTR	5210960	5211211	.	+	.	ID=Cre17.g735750.t1.2.v5.5.three_prime_UTR.1;Parent=Cre17.g735750.t1.2.v5.5;pacid=30782344
###
chromosome_17	phytozomev13	gene	5211277	5222549	.	-	.	ID=Cre17.g735800.v5.5;Name=Cre17.g735800
chromosome_17	phytozomev13	mRNA	5211277	5222549	.	-	.	ID=Cre17.g735800.t1.2.v5.5;Parent=Cre17.g735800.v5.5;Name=Cre17.g735800.t1.2;pacid=30781895;longest=1
chromosome_17	phytozomev13	three_prime_UTR	5211277	5211815	.	-	.	ID=Cre17.g735800.t1.2.v5.5.three_prime_UTR.1;Parent=Cre17.g735800.t1.2.v5.5;pacid=30781895
chromosome_17	phytozomev13	exon	5211277	5212280	.	-	.	ID=Cre17.g735800.t1.2.v5.5.exon.18;Parent=Cre17.g735800.t1.2.v5.5;pacid=30781895
chromosome_17	phytozomev13	CDS	5211816	5212280	.	-	0	ID=Cre17.g735800.t1.2.v5.5.CDS.18;Parent=Cre17.g735800.t1.2.v5.5;pacid=30781895
chromosome_17	phytozomev13	exon	5212519	5212571	.	-	.	ID=Cre17.g735800.t1.2.v5.5.exon.17;Parent=Cre17.g735800.t1.2.v5.5;pacid=30781895
chromosome_17	phytozomev13	CDS	5212519	5212571	.	-	2	ID=Cre17.g735800.t1.2.v5.5.CDS.17;Parent=Cre17.g735800.t1.2.v5.5;pacid=30781895
chromosome_17	phytozomev13	exon	5212778	5212899	.	-	.	ID=Cre17.g735800.t1.2.v5.5.exon.16;Parent=Cre17.g735800.t1.2.v5.5;pacid=30781895
chromosome_17	phytozomev13	CDS	5212778	5212899	.	-	1	ID=Cre17.g735800.t1.2.v5.5.CDS.16;Parent=Cre17.g735800.t1.2.v5.5;pacid=30781895
chromosome_17	phytozomev13	exon	5213297	5213364	.	-	.	ID=Cre17.g735800.t1.2.v5.5.exon.15;Parent=Cre17.g735800.t1.2.v5.5;pacid=30781895
chromosome_17	phytozomev13	CDS	5213297	5213364	.	-	0	ID=Cre17.g735800.t1.2.v5.5.CDS.15;Parent=Cre17.g735800.t1.2.v5.5;pacid=30781895
chromosome_17	phytozomev13	exon	5213751	5213789	.	-	.	ID=Cre17.g735800.t1.2.v5.5.exon.14;Parent=Cre17.g735800.t1.2.v5.5;pacid=30781895
chromosome_17	phytozomev13	CDS	5213751	5213789	.	-	0	ID=Cre17.g735800.t1.2.v5.5.CDS.14;Parent=Cre17.g735800.t1.2.v5.5;pacid=30781895
chromosome_17	phytozomev13	exon	5214085	5216444	.	-	.	ID=Cre17.g735800.t1.2.v5.5.exon.13;Parent=Cre17.g735800.t1.2.v5.5;pacid=30781895
chromosome_17	phytozomev13	CDS	5214085	5216444	.	-	2	ID=Cre17.g735800.t1.2.v5.5.CDS.13;Parent=Cre17.g735800.t1.2.v5.5;pacid=30781895
chromosome_17	phytozomev13	exon	5216759	5217023	.	-	.	ID=Cre17.g735800.t1.2.v5.5.exon.12;Parent=Cre17.g735800.t1.2.v5.5;pacid=30781895
chromosome_17	phytozomev13	CDS	5216759	5217023	.	-	0	ID=Cre17.g735800.t1.2.v5.5.CDS.12;Parent=Cre17.g735800.t1.2.v5.5;pacid=30781895
chromosome_17	phytozomev13	exon	5217264	5217397	.	-	.	ID=Cre17.g735800.t1.2.v5.5.exon.11;Parent=Cre17.g735800.t1.2.v5.5;pacid=30781895
chromosome_17	phytozomev13	CDS	5217264	5217397	.	-	2	ID=Cre17.g735800.t1.2.v5.5.CDS.11;Parent=Cre17.g735800.t1.2.v5.5;pacid=30781895
chromosome_17	phytozomev13	exon	5217710	5217946	.	-	.	ID=Cre17.g735800.t1.2.v5.5.exon.10;Parent=Cre17.g735800.t1.2.v5.5;pacid=30781895
chromosome_17	phytozomev13	CDS	5217710	5217946	.	-	2	ID=Cre17.g735800.t1.2.v5.5.CDS.10;Parent=Cre17.g735800.t1.2.v5.5;pacid=30781895
chromosome_17	phytozomev13	exon	5218141	5218267	.	-	.	ID=Cre17.g735800.t1.2.v5.5.exon.9;Parent=Cre17.g735800.t1.2.v5.5;pacid=30781895
chromosome_17	phytozomev13	CDS	5218141	5218267	.	-	0	ID=Cre17.g735800.t1.2.v5.5.CDS.9;Parent=Cre17.g735800.t1.2.v5.5;pacid=30781895
chromosome_17	phytozomev13	exon	5218656	5218747	.	-	.	ID=Cre17.g735800.t1.2.v5.5.exon.8;Parent=Cre17.g735800.t1.2.v5.5;pacid=30781895
chromosome_17	phytozomev13	CDS	5218656	5218747	.	-	2	ID=Cre17.g735800.t1.2.v5.5.CDS.8;Parent=Cre17.g735800.t1.2.v5.5;pacid=30781895
chromosome_17	phytozomev13	exon	5219004	5219094	.	-	.	ID=Cre17.g735800.t1.2.v5.5.exon.7;Parent=Cre17.g735800.t1.2.v5.5;pacid=30781895
chromosome_17	phytozomev13	CDS	5219004	5219094	.	-	0	ID=Cre17.g735800.t1.2.v5.5.CDS.7;Parent=Cre17.g735800.t1.2.v5.5;pacid=30781895
chromosome_17	phytozomev13	exon	5219799	5219887	.	-	.	ID=Cre17.g735800.t1.2.v5.5.exon.6;Parent=Cre17.g735800.t1.2.v5.5;pacid=30781895
chromosome_17	phytozomev13	CDS	5219799	5219887	.	-	2	ID=Cre17.g735800.t1.2.v5.5.CDS.6;Parent=Cre17.g735800.t1.2.v5.5;pacid=30781895
chromosome_17	phytozomev13	exon	5220207	5220264	.	-	.	ID=Cre17.g735800.t1.2.v5.5.exon.5;Parent=Cre17.g735800.t1.2.v5.5;pacid=30781895
chromosome_17	phytozomev13	CDS	5220207	5220264	.	-	0	ID=Cre17.g735800.t1.2.v5.5.CDS.5;Parent=Cre17.g735800.t1.2.v5.5;pacid=30781895
chromosome_17	phytozomev13	exon	5220543	5220608	.	-	.	ID=Cre17.g735800.t1.2.v5.5.exon.4;Parent=Cre17.g735800.t1.2.v5.5;pacid=30781895
chromosome_17	phytozomev13	CDS	5220543	5220608	.	-	0	ID=Cre17.g735800.t1.2.v5.5.CDS.4;Parent=Cre17.g735800.t1.2.v5.5;pacid=30781895
chromosome_17	phytozomev13	exon	5220999	5221052	.	-	.	ID=Cre17.g735800.t1.2.v5.5.exon.3;Parent=Cre17.g735800.t1.2.v5.5;pacid=30781895
chromosome_17	phytozomev13	CDS	5220999	5221052	.	-	0	ID=Cre17.g735800.t1.2.v5.5.CDS.3;Parent=Cre17.g735800.t1.2.v5.5;pacid=30781895
chromosome_17	phytozomev13	exon	5221515	5221595	.	-	.	ID=Cre17.g735800.t1.2.v5.5.exon.2;Parent=Cre17.g735800.t1.2.v5.5;pacid=30781895
chromosome_17	phytozomev13	CDS	5221515	5221595	.	-	0	ID=Cre17.g735800.t1.2.v5.5.CDS.2;Parent=Cre17.g735800.t1.2.v5.5;pacid=30781895
chromosome_17	phytozomev13	CDS	5221950	5222003	.	-	0	ID=Cre17.g735800.t1.2.v5.5.CDS.1;Parent=Cre17.g735800.t1.2.v5.5;pacid=30781895
chromosome_17	phytozomev13	exon	5221950	5222549	.	-	.	ID=Cre17.g735800.t1.2.v5.5.exon.1;Parent=Cre17.g735800.t1.2.v5.5;pacid=30781895
chromosome_17	phytozomev13	five_prime_UTR	5222004	5222549	.	-	.	ID=Cre17.g735800.t1.2.v5.5.five_prime_UTR.1;Parent=Cre17.g735800.t1.2.v5.5;pacid=30781895
###
chromosome_17	phytozomev13	gene	5222660	5227731	.	+	.	ID=Cre17.g735850.v5.5;Name=Cre17.g735850
chromosome_17	phytozomev13	mRNA	5222660	5227731	.	+	.	ID=Cre17.g735850.t1.1.v5.5;Parent=Cre17.g735850.v5.5;Name=Cre17.g735850.t1.1;pacid=30782219;longest=1
chromosome_17	phytozomev13	five_prime_UTR	5222660	5222953	.	+	.	ID=Cre17.g735850.t1.1.v5.5.five_prime_UTR.1;Parent=Cre17.g735850.t1.1.v5.5;pacid=30782219
chromosome_17	phytozomev13	exon	5222660	5223115	.	+	.	ID=Cre17.g735850.t1.1.v5.5.exon.1;Parent=Cre17.g735850.t1.1.v5.5;pacid=30782219
chromosome_17	phytozomev13	CDS	5222954	5223115	.	+	0	ID=Cre17.g735850.t1.1.v5.5.CDS.1;Parent=Cre17.g735850.t1.1.v5.5;pacid=30782219
chromosome_17	phytozomev13	exon	5223296	5223433	.	+	.	ID=Cre17.g735850.t1.1.v5.5.exon.2;Parent=Cre17.g735850.t1.1.v5.5;pacid=30782219
chromosome_17	phytozomev13	CDS	5223296	5223433	.	+	0	ID=Cre17.g735850.t1.1.v5.5.CDS.2;Parent=Cre17.g735850.t1.1.v5.5;pacid=30782219
chromosome_17	phytozomev13	exon	5223945	5224573	.	+	.	ID=Cre17.g735850.t1.1.v5.5.exon.3;Parent=Cre17.g735850.t1.1.v5.5;pacid=30782219
chromosome_17	phytozomev13	CDS	5223945	5224573	.	+	0	ID=Cre17.g735850.t1.1.v5.5.CDS.3;Parent=Cre17.g735850.t1.1.v5.5;pacid=30782219
chromosome_17	phytozomev13	exon	5224806	5226144	.	+	.	ID=Cre17.g735850.t1.1.v5.5.exon.4;Parent=Cre17.g735850.t1.1.v5.5;pacid=30782219
chromosome_17	phytozomev13	CDS	5224806	5226144	.	+	1	ID=Cre17.g735850.t1.1.v5.5.CDS.4;Parent=Cre17.g735850.t1.1.v5.5;pacid=30782219
chromosome_17	phytozomev13	exon	5226355	5226518	.	+	.	ID=Cre17.g735850.t1.1.v5.5.exon.5;Parent=Cre17.g735850.t1.1.v5.5;pacid=30782219
chromosome_17	phytozomev13	CDS	5226355	5226518	.	+	0	ID=Cre17.g735850.t1.1.v5.5.CDS.5;Parent=Cre17.g735850.t1.1.v5.5;pacid=30782219
chromosome_17	phytozomev13	CDS	5226800	5227094	.	+	1	ID=Cre17.g735850.t1.1.v5.5.CDS.6;Parent=Cre17.g735850.t1.1.v5.5;pacid=30782219
chromosome_17	phytozomev13	exon	5226800	5227731	.	+	.	ID=Cre17.g735850.t1.1.v5.5.exon.6;Parent=Cre17.g735850.t1.1.v5.5;pacid=30782219
chromosome_17	phytozomev13	three_prime_UTR	5227095	5227731	.	+	.	ID=Cre17.g735850.t1.1.v5.5.three_prime_UTR.1;Parent=Cre17.g735850.t1.1.v5.5;pacid=30782219
###
chromosome_17	phytozomev13	gene	5227734	5228759	.	-	.	ID=Cre17.g735876.v5.5;Name=Cre17.g735876
chromosome_17	phytozomev13	mRNA	5227734	5228759	.	-	.	ID=Cre17.g735876.t1.1.v5.5;Parent=Cre17.g735876.v5.5;Name=Cre17.g735876.t1.1;pacid=30782785;longest=1
chromosome_17	phytozomev13	three_prime_UTR	5227734	5228091	.	-	.	ID=Cre17.g735876.t1.1.v5.5.three_prime_UTR.1;Parent=Cre17.g735876.t1.1.v5.5;pacid=30782785
chromosome_17	phytozomev13	exon	5227734	5228759	.	-	.	ID=Cre17.g735876.t1.1.v5.5.exon.1;Parent=Cre17.g735876.t1.1.v5.5;pacid=30782785
chromosome_17	phytozomev13	CDS	5228092	5228301	.	-	0	ID=Cre17.g735876.t1.1.v5.5.CDS.1;Parent=Cre17.g735876.t1.1.v5.5;pacid=30782785
chromosome_17	phytozomev13	five_prime_UTR	5228302	5228759	.	-	.	ID=Cre17.g735876.t1.1.v5.5.five_prime_UTR.1;Parent=Cre17.g735876.t1.1.v5.5;pacid=30782785
###
chromosome_17	phytozomev13	gene	5229344	5236229	.	-	.	ID=Cre17.g735900.v5.5;Name=Cre17.g735900
chromosome_17	phytozomev13	mRNA	5229344	5236229	.	-	.	ID=Cre17.g735900.t1.1.v5.5;Parent=Cre17.g735900.v5.5;Name=Cre17.g735900.t1.1;pacid=30781681;longest=1
chromosome_17	phytozomev13	three_prime_UTR	5229344	5229990	.	-	.	ID=Cre17.g735900.t1.1.v5.5.three_prime_UTR.1;Parent=Cre17.g735900.t1.1.v5.5;pacid=30781681
chromosome_17	phytozomev13	exon	5229344	5232170	.	-	.	ID=Cre17.g735900.t1.1.v5.5.exon.5;Parent=Cre17.g735900.t1.1.v5.5;pacid=30781681
chromosome_17	phytozomev13	CDS	5229991	5232170	.	-	2	ID=Cre17.g735900.t1.1.v5.5.CDS.4;Parent=Cre17.g735900.t1.1.v5.5;pacid=30781681
chromosome_17	phytozomev13	exon	5232464	5232537	.	-	.	ID=Cre17.g735900.t1.1.v5.5.exon.4;Parent=Cre17.g735900.t1.1.v5.5;pacid=30781681
chromosome_17	phytozomev13	CDS	5232464	5232537	.	-	1	ID=Cre17.g735900.t1.1.v5.5.CDS.3;Parent=Cre17.g735900.t1.1.v5.5;pacid=30781681
chromosome_17	phytozomev13	exon	5232798	5233768	.	-	.	ID=Cre17.g735900.t1.1.v5.5.exon.3;Parent=Cre17.g735900.t1.1.v5.5;pacid=30781681
chromosome_17	phytozomev13	CDS	5232798	5233768	.	-	0	ID=Cre17.g735900.t1.1.v5.5.CDS.2;Parent=Cre17.g735900.t1.1.v5.5;pacid=30781681
chromosome_17	phytozomev13	CDS	5233850	5235952	.	-	0	ID=Cre17.g735900.t1.1.v5.5.CDS.1;Parent=Cre17.g735900.t1.1.v5.5;pacid=30781681
chromosome_17	phytozomev13	exon	5233850	5235964	.	-	.	ID=Cre17.g735900.t1.1.v5.5.exon.2;Parent=Cre17.g735900.t1.1.v5.5;pacid=30781681
chromosome_17	phytozomev13	five_prime_UTR	5235953	5235964	.	-	.	ID=Cre17.g735900.t1.1.v5.5.five_prime_UTR.2;Parent=Cre17.g735900.t1.1.v5.5;pacid=30781681
chromosome_17	phytozomev13	exon	5236186	5236229	.	-	.	ID=Cre17.g735900.t1.1.v5.5.exon.1;Parent=Cre17.g735900.t1.1.v5.5;pacid=30781681
chromosome_17	phytozomev13	five_prime_UTR	5236186	5236229	.	-	.	ID=Cre17.g735900.t1.1.v5.5.five_prime_UTR.1;Parent=Cre17.g735900.t1.1.v5.5;pacid=30781681
###
chromosome_17	phytozomev13	gene	5236830	5238987	.	+	.	ID=Cre17.g735950.v5.5;Name=Cre17.g735950
chromosome_17	phytozomev13	mRNA	5236830	5238987	.	+	.	ID=Cre17.g735950.t1.2.v5.5;Parent=Cre17.g735950.v5.5;Name=Cre17.g735950.t1.2;pacid=30782332;longest=1
chromosome_17	phytozomev13	five_prime_UTR	5236830	5236975	.	+	.	ID=Cre17.g735950.t1.2.v5.5.five_prime_UTR.1;Parent=Cre17.g735950.t1.2.v5.5;pacid=30782332
chromosome_17	phytozomev13	exon	5236830	5238987	.	+	.	ID=Cre17.g735950.t1.2.v5.5.exon.1;Parent=Cre17.g735950.t1.2.v5.5;pacid=30782332
chromosome_17	phytozomev13	CDS	5236976	5237923	.	+	0	ID=Cre17.g735950.t1.2.v5.5.CDS.1;Parent=Cre17.g735950.t1.2.v5.5;pacid=30782332
chromosome_17	phytozomev13	three_prime_UTR	5237924	5238987	.	+	.	ID=Cre17.g735950.t1.2.v5.5.three_prime_UTR.1;Parent=Cre17.g735950.t1.2.v5.5;pacid=30782332
###
chromosome_17	phytozomev13	gene	5239304	5246829	.	-	.	ID=Cre17.g736000.v5.5;Name=Cre17.g736000
chromosome_17	phytozomev13	mRNA	5239304	5246829	.	-	.	ID=Cre17.g736000.t1.1.v5.5;Parent=Cre17.g736000.v5.5;Name=Cre17.g736000.t1.1;pacid=30782328;longest=1
chromosome_17	phytozomev13	three_prime_UTR	5239304	5241327	.	-	.	ID=Cre17.g736000.t1.1.v5.5.three_prime_UTR.1;Parent=Cre17.g736000.t1.1.v5.5;pacid=30782328
chromosome_17	phytozomev13	exon	5239304	5244816	.	-	.	ID=Cre17.g736000.t1.1.v5.5.exon.7;Parent=Cre17.g736000.t1.1.v5.5;pacid=30782328
chromosome_17	phytozomev13	CDS	5241328	5244816	.	-	0	ID=Cre17.g736000.t1.1.v5.5.CDS.5;Parent=Cre17.g736000.t1.1.v5.5;pacid=30782328
chromosome_17	phytozomev13	exon	5245133	5245177	.	-	.	ID=Cre17.g736000.t1.1.v5.5.exon.6;Parent=Cre17.g736000.t1.1.v5.5;pacid=30782328
chromosome_17	phytozomev13	CDS	5245133	5245177	.	-	0	ID=Cre17.g736000.t1.1.v5.5.CDS.4;Parent=Cre17.g736000.t1.1.v5.5;pacid=30782328
chromosome_17	phytozomev13	exon	5245376	5245411	.	-	.	ID=Cre17.g736000.t1.1.v5.5.exon.5;Parent=Cre17.g736000.t1.1.v5.5;pacid=30782328
chromosome_17	phytozomev13	CDS	5245376	5245411	.	-	0	ID=Cre17.g736000.t1.1.v5.5.CDS.3;Parent=Cre17.g736000.t1.1.v5.5;pacid=30782328
chromosome_17	phytozomev13	exon	5245729	5245825	.	-	.	ID=Cre17.g736000.t1.1.v5.5.exon.4;Parent=Cre17.g736000.t1.1.v5.5;pacid=30782328
chromosome_17	phytozomev13	CDS	5245729	5245825	.	-	1	ID=Cre17.g736000.t1.1.v5.5.CDS.2;Parent=Cre17.g736000.t1.1.v5.5;pacid=30782328
chromosome_17	phytozomev13	CDS	5246252	5246268	.	-	0	ID=Cre17.g736000.t1.1.v5.5.CDS.1;Parent=Cre17.g736000.t1.1.v5.5;pacid=30782328
chromosome_17	phytozomev13	exon	5246252	5246308	.	-	.	ID=Cre17.g736000.t1.1.v5.5.exon.3;Parent=Cre17.g736000.t1.1.v5.5;pacid=30782328
chromosome_17	phytozomev13	five_prime_UTR	5246269	5246308	.	-	.	ID=Cre17.g736000.t1.1.v5.5.five_prime_UTR.3;Parent=Cre17.g736000.t1.1.v5.5;pacid=30782328
chromosome_17	phytozomev13	exon	5246444	5246470	.	-	.	ID=Cre17.g736000.t1.1.v5.5.exon.2;Parent=Cre17.g736000.t1.1.v5.5;pacid=30782328
chromosome_17	phytozomev13	five_prime_UTR	5246444	5246470	.	-	.	ID=Cre17.g736000.t1.1.v5.5.five_prime_UTR.2;Parent=Cre17.g736000.t1.1.v5.5;pacid=30782328
chromosome_17	phytozomev13	exon	5246578	5246829	.	-	.	ID=Cre17.g736000.t1.1.v5.5.exon.1;Parent=Cre17.g736000.t1.1.v5.5;pacid=30782328
chromosome_17	phytozomev13	five_prime_UTR	5246578	5246829	.	-	.	ID=Cre17.g736000.t1.1.v5.5.five_prime_UTR.1;Parent=Cre17.g736000.t1.1.v5.5;pacid=30782328
chromosome_17	phytozomev13	mRNA	5239304	5246829	.	-	.	ID=Cre17.g736000.t2.1.v5.5;Parent=Cre17.g736000.v5.5;Name=Cre17.g736000.t2.1;pacid=30782329;longest=0
chromosome_17	phytozomev13	three_prime_UTR	5239304	5241327	.	-	.	ID=Cre17.g736000.t2.1.v5.5.three_prime_UTR.1;Parent=Cre17.g736000.t2.1.v5.5;pacid=30782329
chromosome_17	phytozomev13	exon	5239304	5244816	.	-	.	ID=Cre17.g736000.t2.1.v5.5.exon.7;Parent=Cre17.g736000.t2.1.v5.5;pacid=30782329
chromosome_17	phytozomev13	CDS	5241328	5244816	.	-	0	ID=Cre17.g736000.t2.1.v5.5.CDS.5;Parent=Cre17.g736000.t2.1.v5.5;pacid=30782329
chromosome_17	phytozomev13	exon	5245133	5245174	.	-	.	ID=Cre17.g736000.t2.1.v5.5.exon.6;Parent=Cre17.g736000.t2.1.v5.5;pacid=30782329
chromosome_17	phytozomev13	CDS	5245133	5245174	.	-	0	ID=Cre17.g736000.t2.1.v5.5.CDS.4;Parent=Cre17.g736000.t2.1.v5.5;pacid=30782329
chromosome_17	phytozomev13	exon	5245376	5245411	.	-	.	ID=Cre17.g736000.t2.1.v5.5.exon.5;Parent=Cre17.g736000.t2.1.v5.5;pacid=30782329
chromosome_17	phytozomev13	CDS	5245376	5245411	.	-	0	ID=Cre17.g736000.t2.1.v5.5.CDS.3;Parent=Cre17.g736000.t2.1.v5.5;pacid=30782329
chromosome_17	phytozomev13	exon	5245729	5245825	.	-	.	ID=Cre17.g736000.t2.1.v5.5.exon.4;Parent=Cre17.g736000.t2.1.v5.5;pacid=30782329
chromosome_17	phytozomev13	CDS	5245729	5245825	.	-	1	ID=Cre17.g736000.t2.1.v5.5.CDS.2;Parent=Cre17.g736000.t2.1.v5.5;pacid=30782329
chromosome_17	phytozomev13	CDS	5246252	5246268	.	-	0	ID=Cre17.g736000.t2.1.v5.5.CDS.1;Parent=Cre17.g736000.t2.1.v5.5;pacid=30782329
chromosome_17	phytozomev13	exon	5246252	5246308	.	-	.	ID=Cre17.g736000.t2.1.v5.5.exon.3;Parent=Cre17.g736000.t2.1.v5.5;pacid=30782329
chromosome_17	phytozomev13	five_prime_UTR	5246269	5246308	.	-	.	ID=Cre17.g736000.t2.1.v5.5.five_prime_UTR.3;Parent=Cre17.g736000.t2.1.v5.5;pacid=30782329
chromosome_17	phytozomev13	exon	5246444	5246470	.	-	.	ID=Cre17.g736000.t2.1.v5.5.exon.2;Parent=Cre17.g736000.t2.1.v5.5;pacid=30782329
chromosome_17	phytozomev13	five_prime_UTR	5246444	5246470	.	-	.	ID=Cre17.g736000.t2.1.v5.5.five_prime_UTR.2;Parent=Cre17.g736000.t2.1.v5.5;pacid=30782329
chromosome_17	phytozomev13	exon	5246578	5246829	.	-	.	ID=Cre17.g736000.t2.1.v5.5.exon.1;Parent=Cre17.g736000.t2.1.v5.5;pacid=30782329
chromosome_17	phytozomev13	five_prime_UTR	5246578	5246829	.	-	.	ID=Cre17.g736000.t2.1.v5.5.five_prime_UTR.1;Parent=Cre17.g736000.t2.1.v5.5;pacid=30782329
###
chromosome_17	phytozomev13	gene	5246950	5256721	.	+	.	ID=Cre17.g736050.v5.5;Name=Cre17.g736050
chromosome_17	phytozomev13	mRNA	5246950	5256721	.	+	.	ID=Cre17.g736050.t1.2.v5.5;Parent=Cre17.g736050.v5.5;Name=Cre17.g736050.t1.2;pacid=30781722;longest=1
chromosome_17	phytozomev13	five_prime_UTR	5246950	5247093	.	+	.	ID=Cre17.g736050.t1.2.v5.5.five_prime_UTR.1;Parent=Cre17.g736050.t1.2.v5.5;pacid=30781722
chromosome_17	phytozomev13	exon	5246950	5247226	.	+	.	ID=Cre17.g736050.t1.2.v5.5.exon.1;Parent=Cre17.g736050.t1.2.v5.5;pacid=30781722
chromosome_17	phytozomev13	CDS	5247094	5247226	.	+	0	ID=Cre17.g736050.t1.2.v5.5.CDS.1;Parent=Cre17.g736050.t1.2.v5.5;pacid=30781722
chromosome_17	phytozomev13	exon	5247842	5247936	.	+	.	ID=Cre17.g736050.t1.2.v5.5.exon.2;Parent=Cre17.g736050.t1.2.v5.5;pacid=30781722
chromosome_17	phytozomev13	CDS	5247842	5247936	.	+	2	ID=Cre17.g736050.t1.2.v5.5.CDS.2;Parent=Cre17.g736050.t1.2.v5.5;pacid=30781722
chromosome_17	phytozomev13	exon	5248280	5248513	.	+	.	ID=Cre17.g736050.t1.2.v5.5.exon.3;Parent=Cre17.g736050.t1.2.v5.5;pacid=30781722
chromosome_17	phytozomev13	CDS	5248280	5248513	.	+	0	ID=Cre17.g736050.t1.2.v5.5.CDS.3;Parent=Cre17.g736050.t1.2.v5.5;pacid=30781722
chromosome_17	phytozomev13	exon	5248942	5249015	.	+	.	ID=Cre17.g736050.t1.2.v5.5.exon.4;Parent=Cre17.g736050.t1.2.v5.5;pacid=30781722
chromosome_17	phytozomev13	CDS	5248942	5249015	.	+	0	ID=Cre17.g736050.t1.2.v5.5.CDS.4;Parent=Cre17.g736050.t1.2.v5.5;pacid=30781722
chromosome_17	phytozomev13	exon	5249838	5250166	.	+	.	ID=Cre17.g736050.t1.2.v5.5.exon.5;Parent=Cre17.g736050.t1.2.v5.5;pacid=30781722
chromosome_17	phytozomev13	CDS	5249838	5250166	.	+	1	ID=Cre17.g736050.t1.2.v5.5.CDS.5;Parent=Cre17.g736050.t1.2.v5.5;pacid=30781722
chromosome_17	phytozomev13	exon	5250393	5251378	.	+	.	ID=Cre17.g736050.t1.2.v5.5.exon.6;Parent=Cre17.g736050.t1.2.v5.5;pacid=30781722
chromosome_17	phytozomev13	CDS	5250393	5251378	.	+	2	ID=Cre17.g736050.t1.2.v5.5.CDS.6;Parent=Cre17.g736050.t1.2.v5.5;pacid=30781722
chromosome_17	phytozomev13	exon	5251806	5253120	.	+	.	ID=Cre17.g736050.t1.2.v5.5.exon.7;Parent=Cre17.g736050.t1.2.v5.5;pacid=30781722
chromosome_17	phytozomev13	CDS	5251806	5253120	.	+	0	ID=Cre17.g736050.t1.2.v5.5.CDS.7;Parent=Cre17.g736050.t1.2.v5.5;pacid=30781722
chromosome_17	phytozomev13	exon	5253396	5253594	.	+	.	ID=Cre17.g736050.t1.2.v5.5.exon.8;Parent=Cre17.g736050.t1.2.v5.5;pacid=30781722
chromosome_17	phytozomev13	CDS	5253396	5253594	.	+	2	ID=Cre17.g736050.t1.2.v5.5.CDS.8;Parent=Cre17.g736050.t1.2.v5.5;pacid=30781722
chromosome_17	phytozomev13	exon	5253804	5254460	.	+	.	ID=Cre17.g736050.t1.2.v5.5.exon.9;Parent=Cre17.g736050.t1.2.v5.5;pacid=30781722
chromosome_17	phytozomev13	CDS	5253804	5254460	.	+	1	ID=Cre17.g736050.t1.2.v5.5.CDS.9;Parent=Cre17.g736050.t1.2.v5.5;pacid=30781722
chromosome_17	phytozomev13	exon	5254797	5255205	.	+	.	ID=Cre17.g736050.t1.2.v5.5.exon.10;Parent=Cre17.g736050.t1.2.v5.5;pacid=30781722
chromosome_17	phytozomev13	CDS	5254797	5255205	.	+	1	ID=Cre17.g736050.t1.2.v5.5.CDS.10;Parent=Cre17.g736050.t1.2.v5.5;pacid=30781722
chromosome_17	phytozomev13	CDS	5255460	5256077	.	+	0	ID=Cre17.g736050.t1.2.v5.5.CDS.11;Parent=Cre17.g736050.t1.2.v5.5;pacid=30781722
chromosome_17	phytozomev13	exon	5255460	5256721	.	+	.	ID=Cre17.g736050.t1.2.v5.5.exon.11;Parent=Cre17.g736050.t1.2.v5.5;pacid=30781722
chromosome_17	phytozomev13	three_prime_UTR	5256078	5256721	.	+	.	ID=Cre17.g736050.t1.2.v5.5.three_prime_UTR.1;Parent=Cre17.g736050.t1.2.v5.5;pacid=30781722
###
chromosome_17	phytozomev13	gene	5256724	5281149	.	-	.	ID=Cre17.g736100.v5.5;Name=Cre17.g736100
chromosome_17	phytozomev13	mRNA	5256724	5281149	.	-	.	ID=Cre17.g736100.t1.1.v5.5;Parent=Cre17.g736100.v5.5;Name=Cre17.g736100.t1.1;pacid=30782489;longest=1;geneName=CEP17
chromosome_17	phytozomev13	three_prime_UTR	5256724	5257214	.	-	.	ID=Cre17.g736100.t1.1.v5.5.three_prime_UTR.1;Parent=Cre17.g736100.t1.1.v5.5;pacid=30782489
chromosome_17	phytozomev13	exon	5256724	5257244	.	-	.	ID=Cre17.g736100.t1.1.v5.5.exon.49;Parent=Cre17.g736100.t1.1.v5.5;pacid=30782489
chromosome_17	phytozomev13	CDS	5257215	5257244	.	-	0	ID=Cre17.g736100.t1.1.v5.5.CDS.49;Parent=Cre17.g736100.t1.1.v5.5;pacid=30782489
chromosome_17	phytozomev13	exon	5257435	5258420	.	-	.	ID=Cre17.g736100.t1.1.v5.5.exon.48;Parent=Cre17.g736100.t1.1.v5.5;pacid=30782489
chromosome_17	phytozomev13	CDS	5257435	5258420	.	-	2	ID=Cre17.g736100.t1.1.v5.5.CDS.48;Parent=Cre17.g736100.t1.1.v5.5;pacid=30782489
chromosome_17	phytozomev13	exon	5258684	5259093	.	-	.	ID=Cre17.g736100.t1.1.v5.5.exon.47;Parent=Cre17.g736100.t1.1.v5.5;pacid=30782489
chromosome_17	phytozomev13	CDS	5258684	5259093	.	-	1	ID=Cre17.g736100.t1.1.v5.5.CDS.47;Parent=Cre17.g736100.t1.1.v5.5;pacid=30782489
chromosome_17	phytozomev13	exon	5259276	5259418	.	-	.	ID=Cre17.g736100.t1.1.v5.5.exon.46;Parent=Cre17.g736100.t1.1.v5.5;pacid=30782489
chromosome_17	phytozomev13	CDS	5259276	5259418	.	-	0	ID=Cre17.g736100.t1.1.v5.5.CDS.46;Parent=Cre17.g736100.t1.1.v5.5;pacid=30782489
chromosome_17	phytozomev13	exon	5259602	5259791	.	-	.	ID=Cre17.g736100.t1.1.v5.5.exon.45;Parent=Cre17.g736100.t1.1.v5.5;pacid=30782489
chromosome_17	phytozomev13	CDS	5259602	5259791	.	-	1	ID=Cre17.g736100.t1.1.v5.5.CDS.45;Parent=Cre17.g736100.t1.1.v5.5;pacid=30782489
chromosome_17	phytozomev13	exon	5260014	5260111	.	-	.	ID=Cre17.g736100.t1.1.v5.5.exon.44;Parent=Cre17.g736100.t1.1.v5.5;pacid=30782489
chromosome_17	phytozomev13	CDS	5260014	5260111	.	-	0	ID=Cre17.g736100.t1.1.v5.5.CDS.44;Parent=Cre17.g736100.t1.1.v5.5;pacid=30782489
chromosome_17	phytozomev13	exon	5260349	5260565	.	-	.	ID=Cre17.g736100.t1.1.v5.5.exon.43;Parent=Cre17.g736100.t1.1.v5.5;pacid=30782489
chromosome_17	phytozomev13	CDS	5260349	5260565	.	-	1	ID=Cre17.g736100.t1.1.v5.5.CDS.43;Parent=Cre17.g736100.t1.1.v5.5;pacid=30782489
chromosome_17	phytozomev13	exon	5260710	5260879	.	-	.	ID=Cre17.g736100.t1.1.v5.5.exon.42;Parent=Cre17.g736100.t1.1.v5.5;pacid=30782489
chromosome_17	phytozomev13	CDS	5260710	5260879	.	-	0	ID=Cre17.g736100.t1.1.v5.5.CDS.42;Parent=Cre17.g736100.t1.1.v5.5;pacid=30782489
chromosome_17	phytozomev13	exon	5261153	5261247	.	-	.	ID=Cre17.g736100.t1.1.v5.5.exon.41;Parent=Cre17.g736100.t1.1.v5.5;pacid=30782489
chromosome_17	phytozomev13	CDS	5261153	5261247	.	-	2	ID=Cre17.g736100.t1.1.v5.5.CDS.41;Parent=Cre17.g736100.t1.1.v5.5;pacid=30782489
chromosome_17	phytozomev13	exon	5261453	5261714	.	-	.	ID=Cre17.g736100.t1.1.v5.5.exon.40;Parent=Cre17.g736100.t1.1.v5.5;pacid=30782489
chromosome_17	phytozomev13	CDS	5261453	5261714	.	-	0	ID=Cre17.g736100.t1.1.v5.5.CDS.40;Parent=Cre17.g736100.t1.1.v5.5;pacid=30782489
chromosome_17	phytozomev13	exon	5261805	5262096	.	-	.	ID=Cre17.g736100.t1.1.v5.5.exon.39;Parent=Cre17.g736100.t1.1.v5.5;pacid=30782489
chromosome_17	phytozomev13	CDS	5261805	5262096	.	-	1	ID=Cre17.g736100.t1.1.v5.5.CDS.39;Parent=Cre17.g736100.t1.1.v5.5;pacid=30782489
chromosome_17	phytozomev13	exon	5262352	5262584	.	-	.	ID=Cre17.g736100.t1.1.v5.5.exon.38;Parent=Cre17.g736100.t1.1.v5.5;pacid=30782489
chromosome_17	phytozomev13	CDS	5262352	5262584	.	-	0	ID=Cre17.g736100.t1.1.v5.5.CDS.38;Parent=Cre17.g736100.t1.1.v5.5;pacid=30782489
chromosome_17	phytozomev13	exon	5263234	5263302	.	-	.	ID=Cre17.g736100.t1.1.v5.5.exon.37;Parent=Cre17.g736100.t1.1.v5.5;pacid=30782489
chromosome_17	phytozomev13	CDS	5263234	5263302	.	-	0	ID=Cre17.g736100.t1.1.v5.5.CDS.37;Parent=Cre17.g736100.t1.1.v5.5;pacid=30782489
chromosome_17	phytozomev13	exon	5263492	5263823	.	-	.	ID=Cre17.g736100.t1.1.v5.5.exon.36;Parent=Cre17.g736100.t1.1.v5.5;pacid=30782489
chromosome_17	phytozomev13	CDS	5263492	5263823	.	-	2	ID=Cre17.g736100.t1.1.v5.5.CDS.36;Parent=Cre17.g736100.t1.1.v5.5;pacid=30782489
chromosome_17	phytozomev13	exon	5264055	5264219	.	-	.	ID=Cre17.g736100.t1.1.v5.5.exon.35;Parent=Cre17.g736100.t1.1.v5.5;pacid=30782489
chromosome_17	phytozomev13	CDS	5264055	5264219	.	-	2	ID=Cre17.g736100.t1.1.v5.5.CDS.35;Parent=Cre17.g736100.t1.1.v5.5;pacid=30782489
chromosome_17	phytozomev13	exon	5264512	5264791	.	-	.	ID=Cre17.g736100.t1.1.v5.5.exon.34;Parent=Cre17.g736100.t1.1.v5.5;pacid=30782489
chromosome_17	phytozomev13	CDS	5264512	5264791	.	-	0	ID=Cre17.g736100.t1.1.v5.5.CDS.34;Parent=Cre17.g736100.t1.1.v5.5;pacid=30782489
chromosome_17	phytozomev13	exon	5265033	5265649	.	-	.	ID=Cre17.g736100.t1.1.v5.5.exon.33;Parent=Cre17.g736100.t1.1.v5.5;pacid=30782489
chromosome_17	phytozomev13	CDS	5265033	5265649	.	-	2	ID=Cre17.g736100.t1.1.v5.5.CDS.33;Parent=Cre17.g736100.t1.1.v5.5;pacid=30782489
chromosome_17	phytozomev13	exon	5265839	5266264	.	-	.	ID=Cre17.g736100.t1.1.v5.5.exon.32;Parent=Cre17.g736100.t1.1.v5.5;pacid=30782489
chromosome_17	phytozomev13	CDS	5265839	5266264	.	-	2	ID=Cre17.g736100.t1.1.v5.5.CDS.32;Parent=Cre17.g736100.t1.1.v5.5;pacid=30782489
chromosome_17	phytozomev13	exon	5266601	5266781	.	-	.	ID=Cre17.g736100.t1.1.v5.5.exon.31;Parent=Cre17.g736100.t1.1.v5.5;pacid=30782489
chromosome_17	phytozomev13	CDS	5266601	5266781	.	-	0	ID=Cre17.g736100.t1.1.v5.5.CDS.31;Parent=Cre17.g736100.t1.1.v5.5;pacid=30782489
chromosome_17	phytozomev13	exon	5267193	5267653	.	-	.	ID=Cre17.g736100.t1.1.v5.5.exon.30;Parent=Cre17.g736100.t1.1.v5.5;pacid=30782489
chromosome_17	phytozomev13	CDS	5267193	5267653	.	-	2	ID=Cre17.g736100.t1.1.v5.5.CDS.30;Parent=Cre17.g736100.t1.1.v5.5;pacid=30782489
chromosome_17	phytozomev13	exon	5267885	5267950	.	-	.	ID=Cre17.g736100.t1.1.v5.5.exon.29;Parent=Cre17.g736100.t1.1.v5.5;pacid=30782489
chromosome_17	phytozomev13	CDS	5267885	5267950	.	-	2	ID=Cre17.g736100.t1.1.v5.5.CDS.29;Parent=Cre17.g736100.t1.1.v5.5;pacid=30782489
chromosome_17	phytozomev13	exon	5268132	5268524	.	-	.	ID=Cre17.g736100.t1.1.v5.5.exon.28;Parent=Cre17.g736100.t1.1.v5.5;pacid=30782489
chromosome_17	phytozomev13	CDS	5268132	5268524	.	-	2	ID=Cre17.g736100.t1.1.v5.5.CDS.28;Parent=Cre17.g736100.t1.1.v5.5;pacid=30782489
chromosome_17	phytozomev13	exon	5268785	5268910	.	-	.	ID=Cre17.g736100.t1.1.v5.5.exon.27;Parent=Cre17.g736100.t1.1.v5.5;pacid=30782489
chromosome_17	phytozomev13	CDS	5268785	5268910	.	-	2	ID=Cre17.g736100.t1.1.v5.5.CDS.27;Parent=Cre17.g736100.t1.1.v5.5;pacid=30782489
chromosome_17	phytozomev13	exon	5269043	5269447	.	-	.	ID=Cre17.g736100.t1.1.v5.5.exon.26;Parent=Cre17.g736100.t1.1.v5.5;pacid=30782489
chromosome_17	phytozomev13	CDS	5269043	5269447	.	-	2	ID=Cre17.g736100.t1.1.v5.5.CDS.26;Parent=Cre17.g736100.t1.1.v5.5;pacid=30782489
chromosome_17	phytozomev13	exon	5269758	5269968	.	-	.	ID=Cre17.g736100.t1.1.v5.5.exon.25;Parent=Cre17.g736100.t1.1.v5.5;pacid=30782489
chromosome_17	phytozomev13	CDS	5269758	5269968	.	-	0	ID=Cre17.g736100.t1.1.v5.5.CDS.25;Parent=Cre17.g736100.t1.1.v5.5;pacid=30782489
chromosome_17	phytozomev13	exon	5270193	5270351	.	-	.	ID=Cre17.g736100.t1.1.v5.5.exon.24;Parent=Cre17.g736100.t1.1.v5.5;pacid=30782489
chromosome_17	phytozomev13	CDS	5270193	5270351	.	-	0	ID=Cre17.g736100.t1.1.v5.5.CDS.24;Parent=Cre17.g736100.t1.1.v5.5;pacid=30782489
chromosome_17	phytozomev13	exon	5270595	5270620	.	-	.	ID=Cre17.g736100.t1.1.v5.5.exon.23;Parent=Cre17.g736100.t1.1.v5.5;pacid=30782489
chromosome_17	phytozomev13	CDS	5270595	5270620	.	-	2	ID=Cre17.g736100.t1.1.v5.5.CDS.23;Parent=Cre17.g736100.t1.1.v5.5;pacid=30782489
chromosome_17	phytozomev13	exon	5270788	5270910	.	-	.	ID=Cre17.g736100.t1.1.v5.5.exon.22;Parent=Cre17.g736100.t1.1.v5.5;pacid=30782489
chromosome_17	phytozomev13	CDS	5270788	5270910	.	-	2	ID=Cre17.g736100.t1.1.v5.5.CDS.22;Parent=Cre17.g736100.t1.1.v5.5;pacid=30782489
chromosome_17	phytozomev13	exon	5271126	5271512	.	-	.	ID=Cre17.g736100.t1.1.v5.5.exon.21;Parent=Cre17.g736100.t1.1.v5.5;pacid=30782489
chromosome_17	phytozomev13	CDS	5271126	5271512	.	-	2	ID=Cre17.g736100.t1.1.v5.5.CDS.21;Parent=Cre17.g736100.t1.1.v5.5;pacid=30782489
chromosome_17	phytozomev13	exon	5271861	5271937	.	-	.	ID=Cre17.g736100.t1.1.v5.5.exon.20;Parent=Cre17.g736100.t1.1.v5.5;pacid=30782489
chromosome_17	phytozomev13	CDS	5271861	5271937	.	-	1	ID=Cre17.g736100.t1.1.v5.5.CDS.20;Parent=Cre17.g736100.t1.1.v5.5;pacid=30782489
chromosome_17	phytozomev13	exon	5272197	5272302	.	-	.	ID=Cre17.g736100.t1.1.v5.5.exon.19;Parent=Cre17.g736100.t1.1.v5.5;pacid=30782489
chromosome_17	phytozomev13	CDS	5272197	5272302	.	-	2	ID=Cre17.g736100.t1.1.v5.5.CDS.19;Parent=Cre17.g736100.t1.1.v5.5;pacid=30782489
chromosome_17	phytozomev13	exon	5272716	5272852	.	-	.	ID=Cre17.g736100.t1.1.v5.5.exon.18;Parent=Cre17.g736100.t1.1.v5.5;pacid=30782489
chromosome_17	phytozomev13	CDS	5272716	5272852	.	-	1	ID=Cre17.g736100.t1.1.v5.5.CDS.18;Parent=Cre17.g736100.t1.1.v5.5;pacid=30782489
chromosome_17	phytozomev13	exon	5273082	5273187	.	-	.	ID=Cre17.g736100.t1.1.v5.5.exon.17;Parent=Cre17.g736100.t1.1.v5.5;pacid=30782489
chromosome_17	phytozomev13	CDS	5273082	5273187	.	-	2	ID=Cre17.g736100.t1.1.v5.5.CDS.17;Parent=Cre17.g736100.t1.1.v5.5;pacid=30782489
chromosome_17	phytozomev13	exon	5273495	5273542	.	-	.	ID=Cre17.g736100.t1.1.v5.5.exon.16;Parent=Cre17.g736100.t1.1.v5.5;pacid=30782489
chromosome_17	phytozomev13	CDS	5273495	5273542	.	-	2	ID=Cre17.g736100.t1.1.v5.5.CDS.16;Parent=Cre17.g736100.t1.1.v5.5;pacid=30782489
chromosome_17	phytozomev13	exon	5274028	5274357	.	-	.	ID=Cre17.g736100.t1.1.v5.5.exon.15;Parent=Cre17.g736100.t1.1.v5.5;pacid=30782489
chromosome_17	phytozomev13	CDS	5274028	5274357	.	-	2	ID=Cre17.g736100.t1.1.v5.5.CDS.15;Parent=Cre17.g736100.t1.1.v5.5;pacid=30782489
chromosome_17	phytozomev13	exon	5274669	5274962	.	-	.	ID=Cre17.g736100.t1.1.v5.5.exon.14;Parent=Cre17.g736100.t1.1.v5.5;pacid=30782489
chromosome_17	phytozomev13	CDS	5274669	5274962	.	-	2	ID=Cre17.g736100.t1.1.v5.5.CDS.14;Parent=Cre17.g736100.t1.1.v5.5;pacid=30782489
chromosome_17	phytozomev13	exon	5275160	5275282	.	-	.	ID=Cre17.g736100.t1.1.v5.5.exon.13;Parent=Cre17.g736100.t1.1.v5.5;pacid=30782489
chromosome_17	phytozomev13	CDS	5275160	5275282	.	-	2	ID=Cre17.g736100.t1.1.v5.5.CDS.13;Parent=Cre17.g736100.t1.1.v5.5;pacid=30782489
chromosome_17	phytozomev13	exon	5275556	5275718	.	-	.	ID=Cre17.g736100.t1.1.v5.5.exon.12;Parent=Cre17.g736100.t1.1.v5.5;pacid=30782489
chromosome_17	phytozomev13	CDS	5275556	5275718	.	-	0	ID=Cre17.g736100.t1.1.v5.5.CDS.12;Parent=Cre17.g736100.t1.1.v5.5;pacid=30782489
chromosome_17	phytozomev13	exon	5276211	5276335	.	-	.	ID=Cre17.g736100.t1.1.v5.5.exon.11;Parent=Cre17.g736100.t1.1.v5.5;pacid=30782489
chromosome_17	phytozomev13	CDS	5276211	5276335	.	-	2	ID=Cre17.g736100.t1.1.v5.5.CDS.11;Parent=Cre17.g736100.t1.1.v5.5;pacid=30782489
chromosome_17	phytozomev13	exon	5276603	5276802	.	-	.	ID=Cre17.g736100.t1.1.v5.5.exon.10;Parent=Cre17.g736100.t1.1.v5.5;pacid=30782489
chromosome_17	phytozomev13	CDS	5276603	5276802	.	-	1	ID=Cre17.g736100.t1.1.v5.5.CDS.10;Parent=Cre17.g736100.t1.1.v5.5;pacid=30782489
chromosome_17	phytozomev13	exon	5277126	5277213	.	-	.	ID=Cre17.g736100.t1.1.v5.5.exon.9;Parent=Cre17.g736100.t1.1.v5.5;pacid=30782489
chromosome_17	phytozomev13	CDS	5277126	5277213	.	-	2	ID=Cre17.g736100.t1.1.v5.5.CDS.9;Parent=Cre17.g736100.t1.1.v5.5;pacid=30782489
chromosome_17	phytozomev13	exon	5277433	5277898	.	-	.	ID=Cre17.g736100.t1.1.v5.5.exon.8;Parent=Cre17.g736100.t1.1.v5.5;pacid=30782489
chromosome_17	phytozomev13	CDS	5277433	5277898	.	-	0	ID=Cre17.g736100.t1.1.v5.5.CDS.8;Parent=Cre17.g736100.t1.1.v5.5;pacid=30782489
chromosome_17	phytozomev13	exon	5278065	5278142	.	-	.	ID=Cre17.g736100.t1.1.v5.5.exon.7;Parent=Cre17.g736100.t1.1.v5.5;pacid=30782489
chromosome_17	phytozomev13	CDS	5278065	5278142	.	-	0	ID=Cre17.g736100.t1.1.v5.5.CDS.7;Parent=Cre17.g736100.t1.1.v5.5;pacid=30782489
chromosome_17	phytozomev13	exon	5278295	5278378	.	-	.	ID=Cre17.g736100.t1.1.v5.5.exon.6;Parent=Cre17.g736100.t1.1.v5.5;pacid=30782489
chromosome_17	phytozomev13	CDS	5278295	5278378	.	-	0	ID=Cre17.g736100.t1.1.v5.5.CDS.6;Parent=Cre17.g736100.t1.1.v5.5;pacid=30782489
chromosome_17	phytozomev13	exon	5278549	5278914	.	-	.	ID=Cre17.g736100.t1.1.v5.5.exon.5;Parent=Cre17.g736100.t1.1.v5.5;pacid=30782489
chromosome_17	phytozomev13	CDS	5278549	5278914	.	-	0	ID=Cre17.g736100.t1.1.v5.5.CDS.5;Parent=Cre17.g736100.t1.1.v5.5;pacid=30782489
chromosome_17	phytozomev13	exon	5279182	5279339	.	-	.	ID=Cre17.g736100.t1.1.v5.5.exon.4;Parent=Cre17.g736100.t1.1.v5.5;pacid=30782489
chromosome_17	phytozomev13	CDS	5279182	5279339	.	-	2	ID=Cre17.g736100.t1.1.v5.5.CDS.4;Parent=Cre17.g736100.t1.1.v5.5;pacid=30782489
chromosome_17	phytozomev13	exon	5279797	5280005	.	-	.	ID=Cre17.g736100.t1.1.v5.5.exon.3;Parent=Cre17.g736100.t1.1.v5.5;pacid=30782489
chromosome_17	phytozomev13	CDS	5279797	5280005	.	-	1	ID=Cre17.g736100.t1.1.v5.5.CDS.3;Parent=Cre17.g736100.t1.1.v5.5;pacid=30782489
chromosome_17	phytozomev13	exon	5280150	5280257	.	-	.	ID=Cre17.g736100.t1.1.v5.5.exon.2;Parent=Cre17.g736100.t1.1.v5.5;pacid=30782489
chromosome_17	phytozomev13	CDS	5280150	5280257	.	-	1	ID=Cre17.g736100.t1.1.v5.5.CDS.2;Parent=Cre17.g736100.t1.1.v5.5;pacid=30782489
chromosome_17	phytozomev13	CDS	5280659	5280696	.	-	0	ID=Cre17.g736100.t1.1.v5.5.CDS.1;Parent=Cre17.g736100.t1.1.v5.5;pacid=30782489
chromosome_17	phytozomev13	exon	5280659	5281149	.	-	.	ID=Cre17.g736100.t1.1.v5.5.exon.1;Parent=Cre17.g736100.t1.1.v5.5;pacid=30782489
chromosome_17	phytozomev13	five_prime_UTR	5280697	5281149	.	-	.	ID=Cre17.g736100.t1.1.v5.5.five_prime_UTR.1;Parent=Cre17.g736100.t1.1.v5.5;pacid=30782489
###
chromosome_17	phytozomev13	gene	5281650	5293681	.	+	.	ID=Cre17.g736150.v5.5;Name=Cre17.g736150
chromosome_17	phytozomev13	mRNA	5281650	5293681	.	+	.	ID=Cre17.g736150.t1.1.v5.5;Parent=Cre17.g736150.v5.5;Name=Cre17.g736150.t1.1;pacid=30781902;longest=1;geneName=POL1-2
chromosome_17	phytozomev13	five_prime_UTR	5281650	5281750	.	+	.	ID=Cre17.g736150.t1.1.v5.5.five_prime_UTR.1;Parent=Cre17.g736150.t1.1.v5.5;pacid=30781902
chromosome_17	phytozomev13	exon	5281650	5283691	.	+	.	ID=Cre17.g736150.t1.1.v5.5.exon.1;Parent=Cre17.g736150.t1.1.v5.5;pacid=30781902
chromosome_17	phytozomev13	CDS	5281751	5283691	.	+	0	ID=Cre17.g736150.t1.1.v5.5.CDS.1;Parent=Cre17.g736150.t1.1.v5.5;pacid=30781902
chromosome_17	phytozomev13	exon	5284149	5286044	.	+	.	ID=Cre17.g736150.t1.1.v5.5.exon.2;Parent=Cre17.g736150.t1.1.v5.5;pacid=30781902
chromosome_17	phytozomev13	CDS	5284149	5286044	.	+	0	ID=Cre17.g736150.t1.1.v5.5.CDS.2;Parent=Cre17.g736150.t1.1.v5.5;pacid=30781902
chromosome_17	phytozomev13	exon	5286304	5286926	.	+	.	ID=Cre17.g736150.t1.1.v5.5.exon.3;Parent=Cre17.g736150.t1.1.v5.5;pacid=30781902
chromosome_17	phytozomev13	CDS	5286304	5286926	.	+	0	ID=Cre17.g736150.t1.1.v5.5.CDS.3;Parent=Cre17.g736150.t1.1.v5.5;pacid=30781902
chromosome_17	phytozomev13	exon	5287377	5287965	.	+	.	ID=Cre17.g736150.t1.1.v5.5.exon.4;Parent=Cre17.g736150.t1.1.v5.5;pacid=30781902
chromosome_17	phytozomev13	CDS	5287377	5287965	.	+	1	ID=Cre17.g736150.t1.1.v5.5.CDS.4;Parent=Cre17.g736150.t1.1.v5.5;pacid=30781902
chromosome_17	phytozomev13	exon	5288146	5288238	.	+	.	ID=Cre17.g736150.t1.1.v5.5.exon.5;Parent=Cre17.g736150.t1.1.v5.5;pacid=30781902
chromosome_17	phytozomev13	CDS	5288146	5288238	.	+	0	ID=Cre17.g736150.t1.1.v5.5.CDS.5;Parent=Cre17.g736150.t1.1.v5.5;pacid=30781902
chromosome_17	phytozomev13	exon	5288431	5288658	.	+	.	ID=Cre17.g736150.t1.1.v5.5.exon.6;Parent=Cre17.g736150.t1.1.v5.5;pacid=30781902
chromosome_17	phytozomev13	CDS	5288431	5288658	.	+	0	ID=Cre17.g736150.t1.1.v5.5.CDS.6;Parent=Cre17.g736150.t1.1.v5.5;pacid=30781902
chromosome_17	phytozomev13	exon	5288877	5289007	.	+	.	ID=Cre17.g736150.t1.1.v5.5.exon.7;Parent=Cre17.g736150.t1.1.v5.5;pacid=30781902
chromosome_17	phytozomev13	CDS	5288877	5289007	.	+	0	ID=Cre17.g736150.t1.1.v5.5.CDS.7;Parent=Cre17.g736150.t1.1.v5.5;pacid=30781902
chromosome_17	phytozomev13	exon	5289245	5289329	.	+	.	ID=Cre17.g736150.t1.1.v5.5.exon.8;Parent=Cre17.g736150.t1.1.v5.5;pacid=30781902
chromosome_17	phytozomev13	CDS	5289245	5289329	.	+	1	ID=Cre17.g736150.t1.1.v5.5.CDS.8;Parent=Cre17.g736150.t1.1.v5.5;pacid=30781902
chromosome_17	phytozomev13	exon	5289593	5289718	.	+	.	ID=Cre17.g736150.t1.1.v5.5.exon.9;Parent=Cre17.g736150.t1.1.v5.5;pacid=30781902
chromosome_17	phytozomev13	CDS	5289593	5289718	.	+	0	ID=Cre17.g736150.t1.1.v5.5.CDS.9;Parent=Cre17.g736150.t1.1.v5.5;pacid=30781902
chromosome_17	phytozomev13	exon	5290234	5290356	.	+	.	ID=Cre17.g736150.t1.1.v5.5.exon.10;Parent=Cre17.g736150.t1.1.v5.5;pacid=30781902
chromosome_17	phytozomev13	CDS	5290234	5290356	.	+	0	ID=Cre17.g736150.t1.1.v5.5.CDS.10;Parent=Cre17.g736150.t1.1.v5.5;pacid=30781902
chromosome_17	phytozomev13	exon	5290616	5290684	.	+	.	ID=Cre17.g736150.t1.1.v5.5.exon.11;Parent=Cre17.g736150.t1.1.v5.5;pacid=30781902
chromosome_17	phytozomev13	CDS	5290616	5290684	.	+	0	ID=Cre17.g736150.t1.1.v5.5.CDS.11;Parent=Cre17.g736150.t1.1.v5.5;pacid=30781902
chromosome_17	phytozomev13	exon	5291079	5291302	.	+	.	ID=Cre17.g736150.t1.1.v5.5.exon.12;Parent=Cre17.g736150.t1.1.v5.5;pacid=30781902
chromosome_17	phytozomev13	CDS	5291079	5291302	.	+	0	ID=Cre17.g736150.t1.1.v5.5.CDS.12;Parent=Cre17.g736150.t1.1.v5.5;pacid=30781902
chromosome_17	phytozomev13	exon	5291723	5291813	.	+	.	ID=Cre17.g736150.t1.1.v5.5.exon.13;Parent=Cre17.g736150.t1.1.v5.5;pacid=30781902
chromosome_17	phytozomev13	CDS	5291723	5291813	.	+	1	ID=Cre17.g736150.t1.1.v5.5.CDS.13;Parent=Cre17.g736150.t1.1.v5.5;pacid=30781902
chromosome_17	phytozomev13	exon	5292138	5292239	.	+	.	ID=Cre17.g736150.t1.1.v5.5.exon.14;Parent=Cre17.g736150.t1.1.v5.5;pacid=30781902
chromosome_17	phytozomev13	CDS	5292138	5292239	.	+	0	ID=Cre17.g736150.t1.1.v5.5.CDS.14;Parent=Cre17.g736150.t1.1.v5.5;pacid=30781902
chromosome_17	phytozomev13	exon	5292598	5292705	.	+	.	ID=Cre17.g736150.t1.1.v5.5.exon.15;Parent=Cre17.g736150.t1.1.v5.5;pacid=30781902
chromosome_17	phytozomev13	CDS	5292598	5292705	.	+	0	ID=Cre17.g736150.t1.1.v5.5.CDS.15;Parent=Cre17.g736150.t1.1.v5.5;pacid=30781902
chromosome_17	phytozomev13	CDS	5293102	5293239	.	+	0	ID=Cre17.g736150.t1.1.v5.5.CDS.16;Parent=Cre17.g736150.t1.1.v5.5;pacid=30781902
chromosome_17	phytozomev13	exon	5293102	5293681	.	+	.	ID=Cre17.g736150.t1.1.v5.5.exon.16;Parent=Cre17.g736150.t1.1.v5.5;pacid=30781902
chromosome_17	phytozomev13	three_prime_UTR	5293240	5293681	.	+	.	ID=Cre17.g736150.t1.1.v5.5.three_prime_UTR.1;Parent=Cre17.g736150.t1.1.v5.5;pacid=30781902
###
chromosome_17	phytozomev13	gene	5293730	5304981	.	+	.	ID=Cre17.g736250.v5.5;Name=Cre17.g736250
chromosome_17	phytozomev13	mRNA	5293730	5304981	.	+	.	ID=Cre17.g736250.t1.2.v5.5;Parent=Cre17.g736250.v5.5;Name=Cre17.g736250.t1.2;pacid=30782655;longest=1
chromosome_17	phytozomev13	exon	5293730	5294048	.	+	.	ID=Cre17.g736250.t1.2.v5.5.exon.1;Parent=Cre17.g736250.t1.2.v5.5;pacid=30782655
chromosome_17	phytozomev13	five_prime_UTR	5293730	5294048	.	+	.	ID=Cre17.g736250.t1.2.v5.5.five_prime_UTR.1;Parent=Cre17.g736250.t1.2.v5.5;pacid=30782655
chromosome_17	phytozomev13	exon	5294316	5294394	.	+	.	ID=Cre17.g736250.t1.2.v5.5.exon.2;Parent=Cre17.g736250.t1.2.v5.5;pacid=30782655
chromosome_17	phytozomev13	five_prime_UTR	5294316	5294394	.	+	.	ID=Cre17.g736250.t1.2.v5.5.five_prime_UTR.2;Parent=Cre17.g736250.t1.2.v5.5;pacid=30782655
chromosome_17	phytozomev13	five_prime_UTR	5294635	5294676	.	+	.	ID=Cre17.g736250.t1.2.v5.5.five_prime_UTR.3;Parent=Cre17.g736250.t1.2.v5.5;pacid=30782655
chromosome_17	phytozomev13	exon	5294635	5294712	.	+	.	ID=Cre17.g736250.t1.2.v5.5.exon.3;Parent=Cre17.g736250.t1.2.v5.5;pacid=30782655
chromosome_17	phytozomev13	CDS	5294677	5294712	.	+	0	ID=Cre17.g736250.t1.2.v5.5.CDS.1;Parent=Cre17.g736250.t1.2.v5.5;pacid=30782655
chromosome_17	phytozomev13	exon	5295112	5295214	.	+	.	ID=Cre17.g736250.t1.2.v5.5.exon.4;Parent=Cre17.g736250.t1.2.v5.5;pacid=30782655
chromosome_17	phytozomev13	CDS	5295112	5295214	.	+	0	ID=Cre17.g736250.t1.2.v5.5.CDS.2;Parent=Cre17.g736250.t1.2.v5.5;pacid=30782655
chromosome_17	phytozomev13	exon	5295949	5296238	.	+	.	ID=Cre17.g736250.t1.2.v5.5.exon.5;Parent=Cre17.g736250.t1.2.v5.5;pacid=30782655
chromosome_17	phytozomev13	CDS	5295949	5296238	.	+	2	ID=Cre17.g736250.t1.2.v5.5.CDS.3;Parent=Cre17.g736250.t1.2.v5.5;pacid=30782655
chromosome_17	phytozomev13	exon	5297220	5297460	.	+	.	ID=Cre17.g736250.t1.2.v5.5.exon.6;Parent=Cre17.g736250.t1.2.v5.5;pacid=30782655
chromosome_17	phytozomev13	CDS	5297220	5297460	.	+	0	ID=Cre17.g736250.t1.2.v5.5.CDS.4;Parent=Cre17.g736250.t1.2.v5.5;pacid=30782655
chromosome_17	phytozomev13	exon	5297734	5297881	.	+	.	ID=Cre17.g736250.t1.2.v5.5.exon.7;Parent=Cre17.g736250.t1.2.v5.5;pacid=30782655
chromosome_17	phytozomev13	CDS	5297734	5297881	.	+	2	ID=Cre17.g736250.t1.2.v5.5.CDS.5;Parent=Cre17.g736250.t1.2.v5.5;pacid=30782655
chromosome_17	phytozomev13	exon	5298184	5299110	.	+	.	ID=Cre17.g736250.t1.2.v5.5.exon.8;Parent=Cre17.g736250.t1.2.v5.5;pacid=30782655
chromosome_17	phytozomev13	CDS	5298184	5299110	.	+	1	ID=Cre17.g736250.t1.2.v5.5.CDS.6;Parent=Cre17.g736250.t1.2.v5.5;pacid=30782655
chromosome_17	phytozomev13	exon	5300053	5300832	.	+	.	ID=Cre17.g736250.t1.2.v5.5.exon.9;Parent=Cre17.g736250.t1.2.v5.5;pacid=30782655
chromosome_17	phytozomev13	CDS	5300053	5300832	.	+	1	ID=Cre17.g736250.t1.2.v5.5.CDS.7;Parent=Cre17.g736250.t1.2.v5.5;pacid=30782655
chromosome_17	phytozomev13	exon	5301124	5301229	.	+	.	ID=Cre17.g736250.t1.2.v5.5.exon.10;Parent=Cre17.g736250.t1.2.v5.5;pacid=30782655
chromosome_17	phytozomev13	CDS	5301124	5301229	.	+	1	ID=Cre17.g736250.t1.2.v5.5.CDS.8;Parent=Cre17.g736250.t1.2.v5.5;pacid=30782655
chromosome_17	phytozomev13	exon	5301428	5301494	.	+	.	ID=Cre17.g736250.t1.2.v5.5.exon.11;Parent=Cre17.g736250.t1.2.v5.5;pacid=30782655
chromosome_17	phytozomev13	CDS	5301428	5301494	.	+	0	ID=Cre17.g736250.t1.2.v5.5.CDS.9;Parent=Cre17.g736250.t1.2.v5.5;pacid=30782655
chromosome_17	phytozomev13	exon	5301835	5301899	.	+	.	ID=Cre17.g736250.t1.2.v5.5.exon.12;Parent=Cre17.g736250.t1.2.v5.5;pacid=30782655
chromosome_17	phytozomev13	CDS	5301835	5301899	.	+	2	ID=Cre17.g736250.t1.2.v5.5.CDS.10;Parent=Cre17.g736250.t1.2.v5.5;pacid=30782655
chromosome_17	phytozomev13	exon	5302105	5302179	.	+	.	ID=Cre17.g736250.t1.2.v5.5.exon.13;Parent=Cre17.g736250.t1.2.v5.5;pacid=30782655
chromosome_17	phytozomev13	CDS	5302105	5302179	.	+	0	ID=Cre17.g736250.t1.2.v5.5.CDS.11;Parent=Cre17.g736250.t1.2.v5.5;pacid=30782655
chromosome_17	phytozomev13	exon	5302685	5302732	.	+	.	ID=Cre17.g736250.t1.2.v5.5.exon.14;Parent=Cre17.g736250.t1.2.v5.5;pacid=30782655
chromosome_17	phytozomev13	CDS	5302685	5302732	.	+	0	ID=Cre17.g736250.t1.2.v5.5.CDS.12;Parent=Cre17.g736250.t1.2.v5.5;pacid=30782655
chromosome_17	phytozomev13	exon	5303015	5303074	.	+	.	ID=Cre17.g736250.t1.2.v5.5.exon.15;Parent=Cre17.g736250.t1.2.v5.5;pacid=30782655
chromosome_17	phytozomev13	CDS	5303015	5303074	.	+	0	ID=Cre17.g736250.t1.2.v5.5.CDS.13;Parent=Cre17.g736250.t1.2.v5.5;pacid=30782655
chromosome_17	phytozomev13	CDS	5303498	5303746	.	+	0	ID=Cre17.g736250.t1.2.v5.5.CDS.14;Parent=Cre17.g736250.t1.2.v5.5;pacid=30782655
chromosome_17	phytozomev13	exon	5303498	5304981	.	+	.	ID=Cre17.g736250.t1.2.v5.5.exon.16;Parent=Cre17.g736250.t1.2.v5.5;pacid=30782655
chromosome_17	phytozomev13	three_prime_UTR	5303747	5304981	.	+	.	ID=Cre17.g736250.t1.2.v5.5.three_prime_UTR.1;Parent=Cre17.g736250.t1.2.v5.5;pacid=30782655
###
chromosome_17	phytozomev13	gene	5305370	5316701	.	+	.	ID=Cre17.g736300.v5.5;Name=Cre17.g736300
chromosome_17	phytozomev13	mRNA	5305370	5316701	.	+	.	ID=Cre17.g736300.t1.1.v5.5;Parent=Cre17.g736300.v5.5;Name=Cre17.g736300.t1.1;pacid=30782025;longest=1
chromosome_17	phytozomev13	five_prime_UTR	5305370	5305628	.	+	.	ID=Cre17.g736300.t1.1.v5.5.five_prime_UTR.1;Parent=Cre17.g736300.t1.1.v5.5;pacid=30782025
chromosome_17	phytozomev13	exon	5305370	5305740	.	+	.	ID=Cre17.g736300.t1.1.v5.5.exon.1;Parent=Cre17.g736300.t1.1.v5.5;pacid=30782025
chromosome_17	phytozomev13	CDS	5305629	5305740	.	+	0	ID=Cre17.g736300.t1.1.v5.5.CDS.1;Parent=Cre17.g736300.t1.1.v5.5;pacid=30782025
chromosome_17	phytozomev13	exon	5305817	5305963	.	+	.	ID=Cre17.g736300.t1.1.v5.5.exon.2;Parent=Cre17.g736300.t1.1.v5.5;pacid=30782025
chromosome_17	phytozomev13	CDS	5305817	5305963	.	+	2	ID=Cre17.g736300.t1.1.v5.5.CDS.2;Parent=Cre17.g736300.t1.1.v5.5;pacid=30782025
chromosome_17	phytozomev13	exon	5306323	5306513	.	+	.	ID=Cre17.g736300.t1.1.v5.5.exon.3;Parent=Cre17.g736300.t1.1.v5.5;pacid=30782025
chromosome_17	phytozomev13	CDS	5306323	5306513	.	+	2	ID=Cre17.g736300.t1.1.v5.5.CDS.3;Parent=Cre17.g736300.t1.1.v5.5;pacid=30782025
chromosome_17	phytozomev13	exon	5306718	5306930	.	+	.	ID=Cre17.g736300.t1.1.v5.5.exon.4;Parent=Cre17.g736300.t1.1.v5.5;pacid=30782025
chromosome_17	phytozomev13	CDS	5306718	5306930	.	+	0	ID=Cre17.g736300.t1.1.v5.5.CDS.4;Parent=Cre17.g736300.t1.1.v5.5;pacid=30782025
chromosome_17	phytozomev13	exon	5307439	5307584	.	+	.	ID=Cre17.g736300.t1.1.v5.5.exon.5;Parent=Cre17.g736300.t1.1.v5.5;pacid=30782025
chromosome_17	phytozomev13	CDS	5307439	5307584	.	+	0	ID=Cre17.g736300.t1.1.v5.5.CDS.5;Parent=Cre17.g736300.t1.1.v5.5;pacid=30782025
chromosome_17	phytozomev13	exon	5307859	5307960	.	+	.	ID=Cre17.g736300.t1.1.v5.5.exon.6;Parent=Cre17.g736300.t1.1.v5.5;pacid=30782025
chromosome_17	phytozomev13	CDS	5307859	5307960	.	+	1	ID=Cre17.g736300.t1.1.v5.5.CDS.6;Parent=Cre17.g736300.t1.1.v5.5;pacid=30782025
chromosome_17	phytozomev13	exon	5308342	5308498	.	+	.	ID=Cre17.g736300.t1.1.v5.5.exon.7;Parent=Cre17.g736300.t1.1.v5.5;pacid=30782025
chromosome_17	phytozomev13	CDS	5308342	5308498	.	+	1	ID=Cre17.g736300.t1.1.v5.5.CDS.7;Parent=Cre17.g736300.t1.1.v5.5;pacid=30782025
chromosome_17	phytozomev13	exon	5309029	5309281	.	+	.	ID=Cre17.g736300.t1.1.v5.5.exon.8;Parent=Cre17.g736300.t1.1.v5.5;pacid=30782025
chromosome_17	phytozomev13	CDS	5309029	5309281	.	+	0	ID=Cre17.g736300.t1.1.v5.5.CDS.8;Parent=Cre17.g736300.t1.1.v5.5;pacid=30782025
chromosome_17	phytozomev13	exon	5309647	5309787	.	+	.	ID=Cre17.g736300.t1.1.v5.5.exon.9;Parent=Cre17.g736300.t1.1.v5.5;pacid=30782025
chromosome_17	phytozomev13	CDS	5309647	5309787	.	+	2	ID=Cre17.g736300.t1.1.v5.5.CDS.9;Parent=Cre17.g736300.t1.1.v5.5;pacid=30782025
chromosome_17	phytozomev13	exon	5310090	5310743	.	+	.	ID=Cre17.g736300.t1.1.v5.5.exon.10;Parent=Cre17.g736300.t1.1.v5.5;pacid=30782025
chromosome_17	phytozomev13	CDS	5310090	5310743	.	+	2	ID=Cre17.g736300.t1.1.v5.5.CDS.10;Parent=Cre17.g736300.t1.1.v5.5;pacid=30782025
chromosome_17	phytozomev13	exon	5310905	5311555	.	+	.	ID=Cre17.g736300.t1.1.v5.5.exon.11;Parent=Cre17.g736300.t1.1.v5.5;pacid=30782025
chromosome_17	phytozomev13	CDS	5310905	5311555	.	+	2	ID=Cre17.g736300.t1.1.v5.5.CDS.11;Parent=Cre17.g736300.t1.1.v5.5;pacid=30782025
chromosome_17	phytozomev13	exon	5311698	5312714	.	+	.	ID=Cre17.g736300.t1.1.v5.5.exon.12;Parent=Cre17.g736300.t1.1.v5.5;pacid=30782025
chromosome_17	phytozomev13	CDS	5311698	5312714	.	+	2	ID=Cre17.g736300.t1.1.v5.5.CDS.12;Parent=Cre17.g736300.t1.1.v5.5;pacid=30782025
chromosome_17	phytozomev13	exon	5313169	5313238	.	+	.	ID=Cre17.g736300.t1.1.v5.5.exon.13;Parent=Cre17.g736300.t1.1.v5.5;pacid=30782025
chromosome_17	phytozomev13	CDS	5313169	5313238	.	+	2	ID=Cre17.g736300.t1.1.v5.5.CDS.13;Parent=Cre17.g736300.t1.1.v5.5;pacid=30782025
chromosome_17	phytozomev13	CDS	5313501	5316462	.	+	1	ID=Cre17.g736300.t1.1.v5.5.CDS.14;Parent=Cre17.g736300.t1.1.v5.5;pacid=30782025
chromosome_17	phytozomev13	exon	5313501	5316701	.	+	.	ID=Cre17.g736300.t1.1.v5.5.exon.14;Parent=Cre17.g736300.t1.1.v5.5;pacid=30782025
chromosome_17	phytozomev13	three_prime_UTR	5316463	5316701	.	+	.	ID=Cre17.g736300.t1.1.v5.5.three_prime_UTR.1;Parent=Cre17.g736300.t1.1.v5.5;pacid=30782025
###
chromosome_17	phytozomev13	gene	5316750	5323359	.	+	.	ID=Cre17.g736329.v5.5;Name=Cre17.g736329
chromosome_17	phytozomev13	mRNA	5316750	5323359	.	+	.	ID=Cre17.g736329.t1.2.v5.5;Parent=Cre17.g736329.v5.5;Name=Cre17.g736329.t1.2;pacid=30781788;longest=1
chromosome_17	phytozomev13	five_prime_UTR	5316750	5316804	.	+	.	ID=Cre17.g736329.t1.2.v5.5.five_prime_UTR.1;Parent=Cre17.g736329.t1.2.v5.5;pacid=30781788
chromosome_17	phytozomev13	exon	5316750	5320012	.	+	.	ID=Cre17.g736329.t1.2.v5.5.exon.1;Parent=Cre17.g736329.t1.2.v5.5;pacid=30781788
chromosome_17	phytozomev13	CDS	5316805	5320012	.	+	0	ID=Cre17.g736329.t1.2.v5.5.CDS.1;Parent=Cre17.g736329.t1.2.v5.5;pacid=30781788
chromosome_17	phytozomev13	exon	5320369	5321545	.	+	.	ID=Cre17.g736329.t1.2.v5.5.exon.2;Parent=Cre17.g736329.t1.2.v5.5;pacid=30781788
chromosome_17	phytozomev13	CDS	5320369	5321545	.	+	2	ID=Cre17.g736329.t1.2.v5.5.CDS.2;Parent=Cre17.g736329.t1.2.v5.5;pacid=30781788
chromosome_17	phytozomev13	CDS	5321748	5322753	.	+	1	ID=Cre17.g736329.t1.2.v5.5.CDS.3;Parent=Cre17.g736329.t1.2.v5.5;pacid=30781788
chromosome_17	phytozomev13	exon	5321748	5323359	.	+	.	ID=Cre17.g736329.t1.2.v5.5.exon.3;Parent=Cre17.g736329.t1.2.v5.5;pacid=30781788
chromosome_17	phytozomev13	three_prime_UTR	5322754	5323359	.	+	.	ID=Cre17.g736329.t1.2.v5.5.three_prime_UTR.1;Parent=Cre17.g736329.t1.2.v5.5;pacid=30781788
###
chromosome_17	phytozomev13	gene	5323504	5329689	.	-	.	ID=Cre17.g736350.v5.5;Name=Cre17.g736350
chromosome_17	phytozomev13	mRNA	5323504	5329689	.	-	.	ID=Cre17.g736350.t1.1.v5.5;Parent=Cre17.g736350.v5.5;Name=Cre17.g736350.t1.1;pacid=30782573;longest=1
chromosome_17	phytozomev13	three_prime_UTR	5323504	5324233	.	-	.	ID=Cre17.g736350.t1.1.v5.5.three_prime_UTR.1;Parent=Cre17.g736350.t1.1.v5.5;pacid=30782573
chromosome_17	phytozomev13	exon	5323504	5324865	.	-	.	ID=Cre17.g736350.t1.1.v5.5.exon.3;Parent=Cre17.g736350.t1.1.v5.5;pacid=30782573
chromosome_17	phytozomev13	CDS	5324234	5324865	.	-	2	ID=Cre17.g736350.t1.1.v5.5.CDS.3;Parent=Cre17.g736350.t1.1.v5.5;pacid=30782573
chromosome_17	phytozomev13	exon	5325010	5326818	.	-	.	ID=Cre17.g736350.t1.1.v5.5.exon.2;Parent=Cre17.g736350.t1.1.v5.5;pacid=30782573
chromosome_17	phytozomev13	CDS	5325010	5326818	.	-	2	ID=Cre17.g736350.t1.1.v5.5.CDS.2;Parent=Cre17.g736350.t1.1.v5.5;pacid=30782573
chromosome_17	phytozomev13	CDS	5327007	5329617	.	-	0	ID=Cre17.g736350.t1.1.v5.5.CDS.1;Parent=Cre17.g736350.t1.1.v5.5;pacid=30782573
chromosome_17	phytozomev13	exon	5327007	5329689	.	-	.	ID=Cre17.g736350.t1.1.v5.5.exon.1;Parent=Cre17.g736350.t1.1.v5.5;pacid=30782573
chromosome_17	phytozomev13	five_prime_UTR	5329618	5329689	.	-	.	ID=Cre17.g736350.t1.1.v5.5.five_prime_UTR.1;Parent=Cre17.g736350.t1.1.v5.5;pacid=30782573
###
chromosome_17	phytozomev13	gene	5329964	5344219	.	-	.	ID=Cre17.g736400.v5.5;Name=Cre17.g736400
chromosome_17	phytozomev13	mRNA	5329964	5344219	.	-	.	ID=Cre17.g736400.t1.1.v5.5;Parent=Cre17.g736400.v5.5;Name=Cre17.g736400.t1.1;pacid=30781639;longest=1;geneName=SCC3
chromosome_17	phytozomev13	three_prime_UTR	5329964	5330409	.	-	.	ID=Cre17.g736400.t1.1.v5.5.three_prime_UTR.1;Parent=Cre17.g736400.t1.1.v5.5;pacid=30781639
chromosome_17	phytozomev13	exon	5329964	5331527	.	-	.	ID=Cre17.g736400.t1.1.v5.5.exon.31;Parent=Cre17.g736400.t1.1.v5.5;pacid=30781639
chromosome_17	phytozomev13	CDS	5330410	5331527	.	-	2	ID=Cre17.g736400.t1.1.v5.5.CDS.31;Parent=Cre17.g736400.t1.1.v5.5;pacid=30781639
chromosome_17	phytozomev13	exon	5331701	5332028	.	-	.	ID=Cre17.g736400.t1.1.v5.5.exon.30;Parent=Cre17.g736400.t1.1.v5.5;pacid=30781639
chromosome_17	phytozomev13	CDS	5331701	5332028	.	-	0	ID=Cre17.g736400.t1.1.v5.5.CDS.30;Parent=Cre17.g736400.t1.1.v5.5;pacid=30781639
chromosome_17	phytozomev13	exon	5332149	5332661	.	-	.	ID=Cre17.g736400.t1.1.v5.5.exon.29;Parent=Cre17.g736400.t1.1.v5.5;pacid=30781639
chromosome_17	phytozomev13	CDS	5332149	5332661	.	-	0	ID=Cre17.g736400.t1.1.v5.5.CDS.29;Parent=Cre17.g736400.t1.1.v5.5;pacid=30781639
chromosome_17	phytozomev13	exon	5333081	5333182	.	-	.	ID=Cre17.g736400.t1.1.v5.5.exon.28;Parent=Cre17.g736400.t1.1.v5.5;pacid=30781639
chromosome_17	phytozomev13	CDS	5333081	5333182	.	-	0	ID=Cre17.g736400.t1.1.v5.5.CDS.28;Parent=Cre17.g736400.t1.1.v5.5;pacid=30781639
chromosome_17	phytozomev13	exon	5333493	5333677	.	-	.	ID=Cre17.g736400.t1.1.v5.5.exon.27;Parent=Cre17.g736400.t1.1.v5.5;pacid=30781639
chromosome_17	phytozomev13	CDS	5333493	5333677	.	-	2	ID=Cre17.g736400.t1.1.v5.5.CDS.27;Parent=Cre17.g736400.t1.1.v5.5;pacid=30781639
chromosome_17	phytozomev13	exon	5334061	5334193	.	-	.	ID=Cre17.g736400.t1.1.v5.5.exon.26;Parent=Cre17.g736400.t1.1.v5.5;pacid=30781639
chromosome_17	phytozomev13	CDS	5334061	5334193	.	-	0	ID=Cre17.g736400.t1.1.v5.5.CDS.26;Parent=Cre17.g736400.t1.1.v5.5;pacid=30781639
chromosome_17	phytozomev13	exon	5334399	5334512	.	-	.	ID=Cre17.g736400.t1.1.v5.5.exon.25;Parent=Cre17.g736400.t1.1.v5.5;pacid=30781639
chromosome_17	phytozomev13	CDS	5334399	5334512	.	-	0	ID=Cre17.g736400.t1.1.v5.5.CDS.25;Parent=Cre17.g736400.t1.1.v5.5;pacid=30781639
chromosome_17	phytozomev13	exon	5334805	5334992	.	-	.	ID=Cre17.g736400.t1.1.v5.5.exon.24;Parent=Cre17.g736400.t1.1.v5.5;pacid=30781639
chromosome_17	phytozomev13	CDS	5334805	5334992	.	-	2	ID=Cre17.g736400.t1.1.v5.5.CDS.24;Parent=Cre17.g736400.t1.1.v5.5;pacid=30781639
chromosome_17	phytozomev13	exon	5335287	5335437	.	-	.	ID=Cre17.g736400.t1.1.v5.5.exon.23;Parent=Cre17.g736400.t1.1.v5.5;pacid=30781639
chromosome_17	phytozomev13	CDS	5335287	5335437	.	-	0	ID=Cre17.g736400.t1.1.v5.5.CDS.23;Parent=Cre17.g736400.t1.1.v5.5;pacid=30781639
chromosome_17	phytozomev13	exon	5335797	5336006	.	-	.	ID=Cre17.g736400.t1.1.v5.5.exon.22;Parent=Cre17.g736400.t1.1.v5.5;pacid=30781639
chromosome_17	phytozomev13	CDS	5335797	5336006	.	-	0	ID=Cre17.g736400.t1.1.v5.5.CDS.22;Parent=Cre17.g736400.t1.1.v5.5;pacid=30781639
chromosome_17	phytozomev13	exon	5336269	5336400	.	-	.	ID=Cre17.g736400.t1.1.v5.5.exon.21;Parent=Cre17.g736400.t1.1.v5.5;pacid=30781639
chromosome_17	phytozomev13	CDS	5336269	5336400	.	-	0	ID=Cre17.g736400.t1.1.v5.5.CDS.21;Parent=Cre17.g736400.t1.1.v5.5;pacid=30781639
chromosome_17	phytozomev13	exon	5336593	5336763	.	-	.	ID=Cre17.g736400.t1.1.v5.5.exon.20;Parent=Cre17.g736400.t1.1.v5.5;pacid=30781639
chromosome_17	phytozomev13	CDS	5336593	5336763	.	-	0	ID=Cre17.g736400.t1.1.v5.5.CDS.20;Parent=Cre17.g736400.t1.1.v5.5;pacid=30781639
chromosome_17	phytozomev13	exon	5337031	5337288	.	-	.	ID=Cre17.g736400.t1.1.v5.5.exon.19;Parent=Cre17.g736400.t1.1.v5.5;pacid=30781639
chromosome_17	phytozomev13	CDS	5337031	5337288	.	-	0	ID=Cre17.g736400.t1.1.v5.5.CDS.19;Parent=Cre17.g736400.t1.1.v5.5;pacid=30781639
chromosome_17	phytozomev13	exon	5337377	5337492	.	-	.	ID=Cre17.g736400.t1.1.v5.5.exon.18;Parent=Cre17.g736400.t1.1.v5.5;pacid=30781639
chromosome_17	phytozomev13	CDS	5337377	5337492	.	-	2	ID=Cre17.g736400.t1.1.v5.5.CDS.18;Parent=Cre17.g736400.t1.1.v5.5;pacid=30781639
chromosome_17	phytozomev13	exon	5337765	5337843	.	-	.	ID=Cre17.g736400.t1.1.v5.5.exon.17;Parent=Cre17.g736400.t1.1.v5.5;pacid=30781639
chromosome_17	phytozomev13	CDS	5337765	5337843	.	-	0	ID=Cre17.g736400.t1.1.v5.5.CDS.17;Parent=Cre17.g736400.t1.1.v5.5;pacid=30781639
chromosome_17	phytozomev13	exon	5338120	5338176	.	-	.	ID=Cre17.g736400.t1.1.v5.5.exon.16;Parent=Cre17.g736400.t1.1.v5.5;pacid=30781639
chromosome_17	phytozomev13	CDS	5338120	5338176	.	-	0	ID=Cre17.g736400.t1.1.v5.5.CDS.16;Parent=Cre17.g736400.t1.1.v5.5;pacid=30781639
chromosome_17	phytozomev13	exon	5338294	5338473	.	-	.	ID=Cre17.g736400.t1.1.v5.5.exon.15;Parent=Cre17.g736400.t1.1.v5.5;pacid=30781639
chromosome_17	phytozomev13	CDS	5338294	5338473	.	-	0	ID=Cre17.g736400.t1.1.v5.5.CDS.15;Parent=Cre17.g736400.t1.1.v5.5;pacid=30781639
chromosome_17	phytozomev13	exon	5338680	5338743	.	-	.	ID=Cre17.g736400.t1.1.v5.5.exon.14;Parent=Cre17.g736400.t1.1.v5.5;pacid=30781639
chromosome_17	phytozomev13	CDS	5338680	5338743	.	-	1	ID=Cre17.g736400.t1.1.v5.5.CDS.14;Parent=Cre17.g736400.t1.1.v5.5;pacid=30781639
chromosome_17	phytozomev13	exon	5338983	5339386	.	-	.	ID=Cre17.g736400.t1.1.v5.5.exon.13;Parent=Cre17.g736400.t1.1.v5.5;pacid=30781639
chromosome_17	phytozomev13	CDS	5338983	5339386	.	-	0	ID=Cre17.g736400.t1.1.v5.5.CDS.13;Parent=Cre17.g736400.t1.1.v5.5;pacid=30781639
chromosome_17	phytozomev13	exon	5339587	5339751	.	-	.	ID=Cre17.g736400.t1.1.v5.5.exon.12;Parent=Cre17.g736400.t1.1.v5.5;pacid=30781639
chromosome_17	phytozomev13	CDS	5339587	5339751	.	-	0	ID=Cre17.g736400.t1.1.v5.5.CDS.12;Parent=Cre17.g736400.t1.1.v5.5;pacid=30781639
chromosome_17	phytozomev13	exon	5340172	5340381	.	-	.	ID=Cre17.g736400.t1.1.v5.5.exon.11;Parent=Cre17.g736400.t1.1.v5.5;pacid=30781639
chromosome_17	phytozomev13	CDS	5340172	5340381	.	-	0	ID=Cre17.g736400.t1.1.v5.5.CDS.11;Parent=Cre17.g736400.t1.1.v5.5;pacid=30781639
chromosome_17	phytozomev13	exon	5340664	5340787	.	-	.	ID=Cre17.g736400.t1.1.v5.5.exon.10;Parent=Cre17.g736400.t1.1.v5.5;pacid=30781639
chromosome_17	phytozomev13	CDS	5340664	5340787	.	-	1	ID=Cre17.g736400.t1.1.v5.5.CDS.10;Parent=Cre17.g736400.t1.1.v5.5;pacid=30781639
chromosome_17	phytozomev13	exon	5341025	5341137	.	-	.	ID=Cre17.g736400.t1.1.v5.5.exon.9;Parent=Cre17.g736400.t1.1.v5.5;pacid=30781639
chromosome_17	phytozomev13	CDS	5341025	5341137	.	-	0	ID=Cre17.g736400.t1.1.v5.5.CDS.9;Parent=Cre17.g736400.t1.1.v5.5;pacid=30781639
chromosome_17	phytozomev13	exon	5341343	5341484	.	-	.	ID=Cre17.g736400.t1.1.v5.5.exon.8;Parent=Cre17.g736400.t1.1.v5.5;pacid=30781639
chromosome_17	phytozomev13	CDS	5341343	5341484	.	-	1	ID=Cre17.g736400.t1.1.v5.5.CDS.8;Parent=Cre17.g736400.t1.1.v5.5;pacid=30781639
chromosome_17	phytozomev13	exon	5341775	5341935	.	-	.	ID=Cre17.g736400.t1.1.v5.5.exon.7;Parent=Cre17.g736400.t1.1.v5.5;pacid=30781639
chromosome_17	phytozomev13	CDS	5341775	5341935	.	-	0	ID=Cre17.g736400.t1.1.v5.5.CDS.7;Parent=Cre17.g736400.t1.1.v5.5;pacid=30781639
chromosome_17	phytozomev13	exon	5342214	5342306	.	-	.	ID=Cre17.g736400.t1.1.v5.5.exon.6;Parent=Cre17.g736400.t1.1.v5.5;pacid=30781639
chromosome_17	phytozomev13	CDS	5342214	5342306	.	-	0	ID=Cre17.g736400.t1.1.v5.5.CDS.6;Parent=Cre17.g736400.t1.1.v5.5;pacid=30781639
chromosome_17	phytozomev13	exon	5342535	5342603	.	-	.	ID=Cre17.g736400.t1.1.v5.5.exon.5;Parent=Cre17.g736400.t1.1.v5.5;pacid=30781639
chromosome_17	phytozomev13	CDS	5342535	5342603	.	-	0	ID=Cre17.g736400.t1.1.v5.5.CDS.5;Parent=Cre17.g736400.t1.1.v5.5;pacid=30781639
chromosome_17	phytozomev13	exon	5342793	5342836	.	-	.	ID=Cre17.g736400.t1.1.v5.5.exon.4;Parent=Cre17.g736400.t1.1.v5.5;pacid=30781639
chromosome_17	phytozomev13	CDS	5342793	5342836	.	-	2	ID=Cre17.g736400.t1.1.v5.5.CDS.4;Parent=Cre17.g736400.t1.1.v5.5;pacid=30781639
chromosome_17	phytozomev13	exon	5342986	5343253	.	-	.	ID=Cre17.g736400.t1.1.v5.5.exon.3;Parent=Cre17.g736400.t1.1.v5.5;pacid=30781639
chromosome_17	phytozomev13	CDS	5342986	5343253	.	-	0	ID=Cre17.g736400.t1.1.v5.5.CDS.3;Parent=Cre17.g736400.t1.1.v5.5;pacid=30781639
chromosome_17	phytozomev13	exon	5343361	5343598	.	-	.	ID=Cre17.g736400.t1.1.v5.5.exon.2;Parent=Cre17.g736400.t1.1.v5.5;pacid=30781639
chromosome_17	phytozomev13	CDS	5343361	5343598	.	-	1	ID=Cre17.g736400.t1.1.v5.5.CDS.2;Parent=Cre17.g736400.t1.1.v5.5;pacid=30781639
chromosome_17	phytozomev13	CDS	5343754	5343821	.	-	0	ID=Cre17.g736400.t1.1.v5.5.CDS.1;Parent=Cre17.g736400.t1.1.v5.5;pacid=30781639
chromosome_17	phytozomev13	exon	5343754	5344219	.	-	.	ID=Cre17.g736400.t1.1.v5.5.exon.1;Parent=Cre17.g736400.t1.1.v5.5;pacid=30781639
chromosome_17	phytozomev13	five_prime_UTR	5343822	5344219	.	-	.	ID=Cre17.g736400.t1.1.v5.5.five_prime_UTR.1;Parent=Cre17.g736400.t1.1.v5.5;pacid=30781639
###
chromosome_17	phytozomev13	gene	5344809	5356060	.	+	.	ID=Cre17.g736437.v5.5;Name=Cre17.g736437
chromosome_17	phytozomev13	mRNA	5344809	5356060	.	+	.	ID=Cre17.g736437.t1.1.v5.5;Parent=Cre17.g736437.v5.5;Name=Cre17.g736437.t1.1;pacid=30782370;longest=1
chromosome_17	phytozomev13	five_prime_UTR	5344809	5345184	.	+	.	ID=Cre17.g736437.t1.1.v5.5.five_prime_UTR.1;Parent=Cre17.g736437.t1.1.v5.5;pacid=30782370
chromosome_17	phytozomev13	exon	5344809	5345264	.	+	.	ID=Cre17.g736437.t1.1.v5.5.exon.1;Parent=Cre17.g736437.t1.1.v5.5;pacid=30782370
chromosome_17	phytozomev13	CDS	5345185	5345264	.	+	0	ID=Cre17.g736437.t1.1.v5.5.CDS.1;Parent=Cre17.g736437.t1.1.v5.5;pacid=30782370
chromosome_17	phytozomev13	exon	5345435	5345593	.	+	.	ID=Cre17.g736437.t1.1.v5.5.exon.2;Parent=Cre17.g736437.t1.1.v5.5;pacid=30782370
chromosome_17	phytozomev13	CDS	5345435	5345593	.	+	1	ID=Cre17.g736437.t1.1.v5.5.CDS.2;Parent=Cre17.g736437.t1.1.v5.5;pacid=30782370
chromosome_17	phytozomev13	exon	5345890	5345983	.	+	.	ID=Cre17.g736437.t1.1.v5.5.exon.3;Parent=Cre17.g736437.t1.1.v5.5;pacid=30782370
chromosome_17	phytozomev13	CDS	5345890	5345983	.	+	1	ID=Cre17.g736437.t1.1.v5.5.CDS.3;Parent=Cre17.g736437.t1.1.v5.5;pacid=30782370
chromosome_17	phytozomev13	exon	5346211	5346277	.	+	.	ID=Cre17.g736437.t1.1.v5.5.exon.4;Parent=Cre17.g736437.t1.1.v5.5;pacid=30782370
chromosome_17	phytozomev13	CDS	5346211	5346277	.	+	0	ID=Cre17.g736437.t1.1.v5.5.CDS.4;Parent=Cre17.g736437.t1.1.v5.5;pacid=30782370
chromosome_17	phytozomev13	exon	5346474	5346499	.	+	.	ID=Cre17.g736437.t1.1.v5.5.exon.5;Parent=Cre17.g736437.t1.1.v5.5;pacid=30782370
chromosome_17	phytozomev13	CDS	5346474	5346499	.	+	2	ID=Cre17.g736437.t1.1.v5.5.CDS.5;Parent=Cre17.g736437.t1.1.v5.5;pacid=30782370
chromosome_17	phytozomev13	exon	5346907	5347025	.	+	.	ID=Cre17.g736437.t1.1.v5.5.exon.6;Parent=Cre17.g736437.t1.1.v5.5;pacid=30782370
chromosome_17	phytozomev13	CDS	5346907	5347025	.	+	0	ID=Cre17.g736437.t1.1.v5.5.CDS.6;Parent=Cre17.g736437.t1.1.v5.5;pacid=30782370
chromosome_17	phytozomev13	exon	5347286	5347385	.	+	.	ID=Cre17.g736437.t1.1.v5.5.exon.7;Parent=Cre17.g736437.t1.1.v5.5;pacid=30782370
chromosome_17	phytozomev13	CDS	5347286	5347385	.	+	1	ID=Cre17.g736437.t1.1.v5.5.CDS.7;Parent=Cre17.g736437.t1.1.v5.5;pacid=30782370
chromosome_17	phytozomev13	exon	5347540	5352060	.	+	.	ID=Cre17.g736437.t1.1.v5.5.exon.8;Parent=Cre17.g736437.t1.1.v5.5;pacid=30782370
chromosome_17	phytozomev13	CDS	5347540	5352060	.	+	0	ID=Cre17.g736437.t1.1.v5.5.CDS.8;Parent=Cre17.g736437.t1.1.v5.5;pacid=30782370
chromosome_17	phytozomev13	exon	5352383	5352601	.	+	.	ID=Cre17.g736437.t1.1.v5.5.exon.9;Parent=Cre17.g736437.t1.1.v5.5;pacid=30782370
chromosome_17	phytozomev13	CDS	5352383	5352601	.	+	0	ID=Cre17.g736437.t1.1.v5.5.CDS.9;Parent=Cre17.g736437.t1.1.v5.5;pacid=30782370
chromosome_17	phytozomev13	CDS	5352792	5355329	.	+	0	ID=Cre17.g736437.t1.1.v5.5.CDS.10;Parent=Cre17.g736437.t1.1.v5.5;pacid=30782370
chromosome_17	phytozomev13	exon	5352792	5356060	.	+	.	ID=Cre17.g736437.t1.1.v5.5.exon.10;Parent=Cre17.g736437.t1.1.v5.5;pacid=30782370
chromosome_17	phytozomev13	three_prime_UTR	5355330	5356060	.	+	.	ID=Cre17.g736437.t1.1.v5.5.three_prime_UTR.1;Parent=Cre17.g736437.t1.1.v5.5;pacid=30782370
###
chromosome_17	phytozomev13	gene	5356062	5369178	.	-	.	ID=Cre17.g736474.v5.5;Name=Cre17.g736474
chromosome_17	phytozomev13	mRNA	5356062	5369178	.	-	.	ID=Cre17.g736474.t1.1.v5.5;Parent=Cre17.g736474.v5.5;Name=Cre17.g736474.t1.1;pacid=30782797;longest=1
chromosome_17	phytozomev13	three_prime_UTR	5356062	5356974	.	-	.	ID=Cre17.g736474.t1.1.v5.5.three_prime_UTR.1;Parent=Cre17.g736474.t1.1.v5.5;pacid=30782797
chromosome_17	phytozomev13	exon	5356062	5360037	.	-	.	ID=Cre17.g736474.t1.1.v5.5.exon.11;Parent=Cre17.g736474.t1.1.v5.5;pacid=30782797
chromosome_17	phytozomev13	CDS	5356975	5360037	.	-	0	ID=Cre17.g736474.t1.1.v5.5.CDS.11;Parent=Cre17.g736474.t1.1.v5.5;pacid=30782797
chromosome_17	phytozomev13	exon	5360169	5360360	.	-	.	ID=Cre17.g736474.t1.1.v5.5.exon.10;Parent=Cre17.g736474.t1.1.v5.5;pacid=30782797
chromosome_17	phytozomev13	CDS	5360169	5360360	.	-	0	ID=Cre17.g736474.t1.1.v5.5.CDS.10;Parent=Cre17.g736474.t1.1.v5.5;pacid=30782797
chromosome_17	phytozomev13	exon	5360558	5360731	.	-	.	ID=Cre17.g736474.t1.1.v5.5.exon.9;Parent=Cre17.g736474.t1.1.v5.5;pacid=30782797
chromosome_17	phytozomev13	CDS	5360558	5360731	.	-	0	ID=Cre17.g736474.t1.1.v5.5.CDS.9;Parent=Cre17.g736474.t1.1.v5.5;pacid=30782797
chromosome_17	phytozomev13	exon	5360923	5364423	.	-	.	ID=Cre17.g736474.t1.1.v5.5.exon.8;Parent=Cre17.g736474.t1.1.v5.5;pacid=30782797
chromosome_17	phytozomev13	CDS	5360923	5364423	.	-	0	ID=Cre17.g736474.t1.1.v5.5.CDS.8;Parent=Cre17.g736474.t1.1.v5.5;pacid=30782797
chromosome_17	phytozomev13	exon	5364753	5364849	.	-	.	ID=Cre17.g736474.t1.1.v5.5.exon.7;Parent=Cre17.g736474.t1.1.v5.5;pacid=30782797
chromosome_17	phytozomev13	CDS	5364753	5364849	.	-	1	ID=Cre17.g736474.t1.1.v5.5.CDS.7;Parent=Cre17.g736474.t1.1.v5.5;pacid=30782797
chromosome_17	phytozomev13	exon	5365174	5365292	.	-	.	ID=Cre17.g736474.t1.1.v5.5.exon.6;Parent=Cre17.g736474.t1.1.v5.5;pacid=30782797
chromosome_17	phytozomev13	CDS	5365174	5365292	.	-	0	ID=Cre17.g736474.t1.1.v5.5.CDS.6;Parent=Cre17.g736474.t1.1.v5.5;pacid=30782797
chromosome_17	phytozomev13	exon	5365940	5366036	.	-	.	ID=Cre17.g736474.t1.1.v5.5.exon.5;Parent=Cre17.g736474.t1.1.v5.5;pacid=30782797
chromosome_17	phytozomev13	CDS	5365940	5366036	.	-	1	ID=Cre17.g736474.t1.1.v5.5.CDS.5;Parent=Cre17.g736474.t1.1.v5.5;pacid=30782797
chromosome_17	phytozomev13	exon	5366334	5366450	.	-	.	ID=Cre17.g736474.t1.1.v5.5.exon.4;Parent=Cre17.g736474.t1.1.v5.5;pacid=30782797
chromosome_17	phytozomev13	CDS	5366334	5366450	.	-	1	ID=Cre17.g736474.t1.1.v5.5.CDS.4;Parent=Cre17.g736474.t1.1.v5.5;pacid=30782797
chromosome_17	phytozomev13	exon	5367611	5367685	.	-	.	ID=Cre17.g736474.t1.1.v5.5.exon.3;Parent=Cre17.g736474.t1.1.v5.5;pacid=30782797
chromosome_17	phytozomev13	CDS	5367611	5367685	.	-	1	ID=Cre17.g736474.t1.1.v5.5.CDS.3;Parent=Cre17.g736474.t1.1.v5.5;pacid=30782797
chromosome_17	phytozomev13	exon	5367987	5368133	.	-	.	ID=Cre17.g736474.t1.1.v5.5.exon.2;Parent=Cre17.g736474.t1.1.v5.5;pacid=30782797
chromosome_17	phytozomev13	CDS	5367987	5368133	.	-	1	ID=Cre17.g736474.t1.1.v5.5.CDS.2;Parent=Cre17.g736474.t1.1.v5.5;pacid=30782797
chromosome_17	phytozomev13	CDS	5368251	5368429	.	-	0	ID=Cre17.g736474.t1.1.v5.5.CDS.1;Parent=Cre17.g736474.t1.1.v5.5;pacid=30782797
chromosome_17	phytozomev13	exon	5368251	5369178	.	-	.	ID=Cre17.g736474.t1.1.v5.5.exon.1;Parent=Cre17.g736474.t1.1.v5.5;pacid=30782797
chromosome_17	phytozomev13	five_prime_UTR	5368430	5369178	.	-	.	ID=Cre17.g736474.t1.1.v5.5.five_prime_UTR.1;Parent=Cre17.g736474.t1.1.v5.5;pacid=30782797
###
chromosome_17	phytozomev13	gene	5369289	5375700	.	+	.	ID=Cre17.g736511.v5.5;Name=Cre17.g736511
chromosome_17	phytozomev13	mRNA	5369289	5375700	.	+	.	ID=Cre17.g736511.t1.1.v5.5;Parent=Cre17.g736511.v5.5;Name=Cre17.g736511.t1.1;pacid=30782187;longest=1
chromosome_17	phytozomev13	five_prime_UTR	5369289	5369388	.	+	.	ID=Cre17.g736511.t1.1.v5.5.five_prime_UTR.1;Parent=Cre17.g736511.t1.1.v5.5;pacid=30782187
chromosome_17	phytozomev13	exon	5369289	5369424	.	+	.	ID=Cre17.g736511.t1.1.v5.5.exon.1;Parent=Cre17.g736511.t1.1.v5.5;pacid=30782187
chromosome_17	phytozomev13	CDS	5369389	5369424	.	+	0	ID=Cre17.g736511.t1.1.v5.5.CDS.1;Parent=Cre17.g736511.t1.1.v5.5;pacid=30782187
chromosome_17	phytozomev13	CDS	5369522	5374354	.	+	0	ID=Cre17.g736511.t1.1.v5.5.CDS.2;Parent=Cre17.g736511.t1.1.v5.5;pacid=30782187
chromosome_17	phytozomev13	exon	5369522	5375700	.	+	.	ID=Cre17.g736511.t1.1.v5.5.exon.2;Parent=Cre17.g736511.t1.1.v5.5;pacid=30782187
chromosome_17	phytozomev13	three_prime_UTR	5374355	5375700	.	+	.	ID=Cre17.g736511.t1.1.v5.5.three_prime_UTR.1;Parent=Cre17.g736511.t1.1.v5.5;pacid=30782187
###
chromosome_17	phytozomev13	gene	5375846	5379848	.	-	.	ID=Cre17.g736550.v5.5;Name=Cre17.g736550
chromosome_17	phytozomev13	mRNA	5375846	5379848	.	-	.	ID=Cre17.g736550.t1.1.v5.5;Parent=Cre17.g736550.v5.5;Name=Cre17.g736550.t1.1;pacid=30782268;longest=1
chromosome_17	phytozomev13	three_prime_UTR	5375846	5377295	.	-	.	ID=Cre17.g736550.t1.1.v5.5.three_prime_UTR.1;Parent=Cre17.g736550.t1.1.v5.5;pacid=30782268
chromosome_17	phytozomev13	exon	5375846	5377396	.	-	.	ID=Cre17.g736550.t1.1.v5.5.exon.5;Parent=Cre17.g736550.t1.1.v5.5;pacid=30782268
chromosome_17	phytozomev13	CDS	5377296	5377396	.	-	2	ID=Cre17.g736550.t1.1.v5.5.CDS.5;Parent=Cre17.g736550.t1.1.v5.5;pacid=30782268
chromosome_17	phytozomev13	exon	5377878	5377947	.	-	.	ID=Cre17.g736550.t1.1.v5.5.exon.4;Parent=Cre17.g736550.t1.1.v5.5;pacid=30782268
chromosome_17	phytozomev13	CDS	5377878	5377947	.	-	0	ID=Cre17.g736550.t1.1.v5.5.CDS.4;Parent=Cre17.g736550.t1.1.v5.5;pacid=30782268
chromosome_17	phytozomev13	exon	5378394	5378619	.	-	.	ID=Cre17.g736550.t1.1.v5.5.exon.3;Parent=Cre17.g736550.t1.1.v5.5;pacid=30782268
chromosome_17	phytozomev13	CDS	5378394	5378619	.	-	1	ID=Cre17.g736550.t1.1.v5.5.CDS.3;Parent=Cre17.g736550.t1.1.v5.5;pacid=30782268
chromosome_17	phytozomev13	exon	5379138	5379281	.	-	.	ID=Cre17.g736550.t1.1.v5.5.exon.2;Parent=Cre17.g736550.t1.1.v5.5;pacid=30782268
chromosome_17	phytozomev13	CDS	5379138	5379281	.	-	1	ID=Cre17.g736550.t1.1.v5.5.CDS.2;Parent=Cre17.g736550.t1.1.v5.5;pacid=30782268
chromosome_17	phytozomev13	CDS	5379571	5379626	.	-	0	ID=Cre17.g736550.t1.1.v5.5.CDS.1;Parent=Cre17.g736550.t1.1.v5.5;pacid=30782268
chromosome_17	phytozomev13	exon	5379571	5379848	.	-	.	ID=Cre17.g736550.t1.1.v5.5.exon.1;Parent=Cre17.g736550.t1.1.v5.5;pacid=30782268
chromosome_17	phytozomev13	five_prime_UTR	5379627	5379848	.	-	.	ID=Cre17.g736550.t1.1.v5.5.five_prime_UTR.1;Parent=Cre17.g736550.t1.1.v5.5;pacid=30782268
###
chromosome_17	phytozomev13	gene	5379935	5386948	.	-	.	ID=Cre17.g736584.v5.5;Name=Cre17.g736584
chromosome_17	phytozomev13	mRNA	5379935	5386948	.	-	.	ID=Cre17.g736584.t1.1.v5.5;Parent=Cre17.g736584.v5.5;Name=Cre17.g736584.t1.1;pacid=30781665;longest=1
chromosome_17	phytozomev13	three_prime_UTR	5379935	5381021	.	-	.	ID=Cre17.g736584.t1.1.v5.5.three_prime_UTR.1;Parent=Cre17.g736584.t1.1.v5.5;pacid=30781665
chromosome_17	phytozomev13	exon	5379935	5384051	.	-	.	ID=Cre17.g736584.t1.1.v5.5.exon.8;Parent=Cre17.g736584.t1.1.v5.5;pacid=30781665
chromosome_17	phytozomev13	CDS	5381022	5384051	.	-	0	ID=Cre17.g736584.t1.1.v5.5.CDS.8;Parent=Cre17.g736584.t1.1.v5.5;pacid=30781665
chromosome_17	phytozomev13	exon	5384193	5384630	.	-	.	ID=Cre17.g736584.t1.1.v5.5.exon.7;Parent=Cre17.g736584.t1.1.v5.5;pacid=30781665
chromosome_17	phytozomev13	CDS	5384193	5384630	.	-	0	ID=Cre17.g736584.t1.1.v5.5.CDS.7;Parent=Cre17.g736584.t1.1.v5.5;pacid=30781665
chromosome_17	phytozomev13	exon	5384864	5384963	.	-	.	ID=Cre17.g736584.t1.1.v5.5.exon.6;Parent=Cre17.g736584.t1.1.v5.5;pacid=30781665
chromosome_17	phytozomev13	CDS	5384864	5384963	.	-	1	ID=Cre17.g736584.t1.1.v5.5.CDS.6;Parent=Cre17.g736584.t1.1.v5.5;pacid=30781665
chromosome_17	phytozomev13	exon	5385184	5385308	.	-	.	ID=Cre17.g736584.t1.1.v5.5.exon.5;Parent=Cre17.g736584.t1.1.v5.5;pacid=30781665
chromosome_17	phytozomev13	CDS	5385184	5385308	.	-	0	ID=Cre17.g736584.t1.1.v5.5.CDS.5;Parent=Cre17.g736584.t1.1.v5.5;pacid=30781665
chromosome_17	phytozomev13	exon	5385582	5385678	.	-	.	ID=Cre17.g736584.t1.1.v5.5.exon.4;Parent=Cre17.g736584.t1.1.v5.5;pacid=30781665
chromosome_17	phytozomev13	CDS	5385582	5385678	.	-	1	ID=Cre17.g736584.t1.1.v5.5.CDS.4;Parent=Cre17.g736584.t1.1.v5.5;pacid=30781665
chromosome_17	phytozomev13	exon	5385950	5386098	.	-	.	ID=Cre17.g736584.t1.1.v5.5.exon.3;Parent=Cre17.g736584.t1.1.v5.5;pacid=30781665
chromosome_17	phytozomev13	CDS	5385950	5386098	.	-	0	ID=Cre17.g736584.t1.1.v5.5.CDS.3;Parent=Cre17.g736584.t1.1.v5.5;pacid=30781665
chromosome_17	phytozomev13	exon	5386401	5386536	.	-	.	ID=Cre17.g736584.t1.1.v5.5.exon.2;Parent=Cre17.g736584.t1.1.v5.5;pacid=30781665
chromosome_17	phytozomev13	CDS	5386401	5386536	.	-	1	ID=Cre17.g736584.t1.1.v5.5.CDS.2;Parent=Cre17.g736584.t1.1.v5.5;pacid=30781665
chromosome_17	phytozomev13	CDS	5386847	5386860	.	-	0	ID=Cre17.g736584.t1.1.v5.5.CDS.1;Parent=Cre17.g736584.t1.1.v5.5;pacid=30781665
chromosome_17	phytozomev13	exon	5386847	5386948	.	-	.	ID=Cre17.g736584.t1.1.v5.5.exon.1;Parent=Cre17.g736584.t1.1.v5.5;pacid=30781665
chromosome_17	phytozomev13	five_prime_UTR	5386861	5386948	.	-	.	ID=Cre17.g736584.t1.1.v5.5.five_prime_UTR.1;Parent=Cre17.g736584.t1.1.v5.5;pacid=30781665
###
chromosome_17	phytozomev13	gene	5387086	5388748	.	-	.	ID=Cre17.g736618.v5.5;Name=Cre17.g736618
chromosome_17	phytozomev13	mRNA	5387086	5388748	.	-	.	ID=Cre17.g736618.t1.2.v5.5;Parent=Cre17.g736618.v5.5;Name=Cre17.g736618.t1.2;pacid=30781802;longest=1
chromosome_17	phytozomev13	three_prime_UTR	5387086	5387678	.	-	.	ID=Cre17.g736618.t1.2.v5.5.three_prime_UTR.1;Parent=Cre17.g736618.t1.2.v5.5;pacid=30781802
chromosome_17	phytozomev13	exon	5387086	5388748	.	-	.	ID=Cre17.g736618.t1.2.v5.5.exon.1;Parent=Cre17.g736618.t1.2.v5.5;pacid=30781802
chromosome_17	phytozomev13	CDS	5387679	5388119	.	-	0	ID=Cre17.g736618.t1.2.v5.5.CDS.1;Parent=Cre17.g736618.t1.2.v5.5;pacid=30781802
chromosome_17	phytozomev13	five_prime_UTR	5388120	5388748	.	-	.	ID=Cre17.g736618.t1.2.v5.5.five_prime_UTR.1;Parent=Cre17.g736618.t1.2.v5.5;pacid=30781802
###
chromosome_17	phytozomev13	gene	5388883	5398528	.	-	.	ID=Cre17.g736650.v5.5;Name=Cre17.g736650
chromosome_17	phytozomev13	mRNA	5388883	5398528	.	-	.	ID=Cre17.g736650.t1.2.v5.5;Parent=Cre17.g736650.v5.5;Name=Cre17.g736650.t1.2;pacid=30782522;longest=1
chromosome_17	phytozomev13	three_prime_UTR	5388883	5389367	.	-	.	ID=Cre17.g736650.t1.2.v5.5.three_prime_UTR.1;Parent=Cre17.g736650.t1.2.v5.5;pacid=30782522
chromosome_17	phytozomev13	exon	5388883	5389523	.	-	.	ID=Cre17.g736650.t1.2.v5.5.exon.28;Parent=Cre17.g736650.t1.2.v5.5;pacid=30782522
chromosome_17	phytozomev13	CDS	5389368	5389523	.	-	0	ID=Cre17.g736650.t1.2.v5.5.CDS.28;Parent=Cre17.g736650.t1.2.v5.5;pacid=30782522
chromosome_17	phytozomev13	exon	5389707	5389907	.	-	.	ID=Cre17.g736650.t1.2.v5.5.exon.27;Parent=Cre17.g736650.t1.2.v5.5;pacid=30782522
chromosome_17	phytozomev13	CDS	5389707	5389907	.	-	0	ID=Cre17.g736650.t1.2.v5.5.CDS.27;Parent=Cre17.g736650.t1.2.v5.5;pacid=30782522
chromosome_17	phytozomev13	exon	5390077	5390221	.	-	.	ID=Cre17.g736650.t1.2.v5.5.exon.26;Parent=Cre17.g736650.t1.2.v5.5;pacid=30782522
chromosome_17	phytozomev13	CDS	5390077	5390221	.	-	1	ID=Cre17.g736650.t1.2.v5.5.CDS.26;Parent=Cre17.g736650.t1.2.v5.5;pacid=30782522
chromosome_17	phytozomev13	exon	5390993	5391100	.	-	.	ID=Cre17.g736650.t1.2.v5.5.exon.25;Parent=Cre17.g736650.t1.2.v5.5;pacid=30782522
chromosome_17	phytozomev13	CDS	5390993	5391100	.	-	1	ID=Cre17.g736650.t1.2.v5.5.CDS.25;Parent=Cre17.g736650.t1.2.v5.5;pacid=30782522
chromosome_17	phytozomev13	exon	5391297	5391450	.	-	.	ID=Cre17.g736650.t1.2.v5.5.exon.24;Parent=Cre17.g736650.t1.2.v5.5;pacid=30782522
chromosome_17	phytozomev13	CDS	5391297	5391450	.	-	2	ID=Cre17.g736650.t1.2.v5.5.CDS.24;Parent=Cre17.g736650.t1.2.v5.5;pacid=30782522
chromosome_17	phytozomev13	exon	5391552	5391597	.	-	.	ID=Cre17.g736650.t1.2.v5.5.exon.23;Parent=Cre17.g736650.t1.2.v5.5;pacid=30782522
chromosome_17	phytozomev13	CDS	5391552	5391597	.	-	0	ID=Cre17.g736650.t1.2.v5.5.CDS.23;Parent=Cre17.g736650.t1.2.v5.5;pacid=30782522
chromosome_17	phytozomev13	exon	5391709	5391792	.	-	.	ID=Cre17.g736650.t1.2.v5.5.exon.22;Parent=Cre17.g736650.t1.2.v5.5;pacid=30782522
chromosome_17	phytozomev13	CDS	5391709	5391792	.	-	0	ID=Cre17.g736650.t1.2.v5.5.CDS.22;Parent=Cre17.g736650.t1.2.v5.5;pacid=30782522
chromosome_17	phytozomev13	exon	5391924	5392065	.	-	.	ID=Cre17.g736650.t1.2.v5.5.exon.21;Parent=Cre17.g736650.t1.2.v5.5;pacid=30782522
chromosome_17	phytozomev13	CDS	5391924	5392065	.	-	1	ID=Cre17.g736650.t1.2.v5.5.CDS.21;Parent=Cre17.g736650.t1.2.v5.5;pacid=30782522
chromosome_17	phytozomev13	exon	5392271	5392341	.	-	.	ID=Cre17.g736650.t1.2.v5.5.exon.20;Parent=Cre17.g736650.t1.2.v5.5;pacid=30782522
chromosome_17	phytozomev13	CDS	5392271	5392341	.	-	0	ID=Cre17.g736650.t1.2.v5.5.CDS.20;Parent=Cre17.g736650.t1.2.v5.5;pacid=30782522
chromosome_17	phytozomev13	exon	5392518	5392621	.	-	.	ID=Cre17.g736650.t1.2.v5.5.exon.19;Parent=Cre17.g736650.t1.2.v5.5;pacid=30782522
chromosome_17	phytozomev13	CDS	5392518	5392621	.	-	2	ID=Cre17.g736650.t1.2.v5.5.CDS.19;Parent=Cre17.g736650.t1.2.v5.5;pacid=30782522
chromosome_17	phytozomev13	exon	5392815	5392877	.	-	.	ID=Cre17.g736650.t1.2.v5.5.exon.18;Parent=Cre17.g736650.t1.2.v5.5;pacid=30782522
chromosome_17	phytozomev13	CDS	5392815	5392877	.	-	2	ID=Cre17.g736650.t1.2.v5.5.CDS.18;Parent=Cre17.g736650.t1.2.v5.5;pacid=30782522
chromosome_17	phytozomev13	exon	5393122	5393275	.	-	.	ID=Cre17.g736650.t1.2.v5.5.exon.17;Parent=Cre17.g736650.t1.2.v5.5;pacid=30782522
chromosome_17	phytozomev13	CDS	5393122	5393275	.	-	0	ID=Cre17.g736650.t1.2.v5.5.CDS.17;Parent=Cre17.g736650.t1.2.v5.5;pacid=30782522
chromosome_17	phytozomev13	exon	5393445	5393563	.	-	.	ID=Cre17.g736650.t1.2.v5.5.exon.16;Parent=Cre17.g736650.t1.2.v5.5;pacid=30782522
chromosome_17	phytozomev13	CDS	5393445	5393563	.	-	2	ID=Cre17.g736650.t1.2.v5.5.CDS.16;Parent=Cre17.g736650.t1.2.v5.5;pacid=30782522
chromosome_17	phytozomev13	exon	5393794	5393851	.	-	.	ID=Cre17.g736650.t1.2.v5.5.exon.15;Parent=Cre17.g736650.t1.2.v5.5;pacid=30782522
chromosome_17	phytozomev13	CDS	5393794	5393851	.	-	0	ID=Cre17.g736650.t1.2.v5.5.CDS.15;Parent=Cre17.g736650.t1.2.v5.5;pacid=30782522
chromosome_17	phytozomev13	exon	5394071	5394163	.	-	.	ID=Cre17.g736650.t1.2.v5.5.exon.14;Parent=Cre17.g736650.t1.2.v5.5;pacid=30782522
chromosome_17	phytozomev13	CDS	5394071	5394163	.	-	0	ID=Cre17.g736650.t1.2.v5.5.CDS.14;Parent=Cre17.g736650.t1.2.v5.5;pacid=30782522
chromosome_17	phytozomev13	exon	5394352	5394423	.	-	.	ID=Cre17.g736650.t1.2.v5.5.exon.13;Parent=Cre17.g736650.t1.2.v5.5;pacid=30782522
chromosome_17	phytozomev13	CDS	5394352	5394423	.	-	0	ID=Cre17.g736650.t1.2.v5.5.CDS.13;Parent=Cre17.g736650.t1.2.v5.5;pacid=30782522
chromosome_17	phytozomev13	exon	5394674	5394775	.	-	.	ID=Cre17.g736650.t1.2.v5.5.exon.12;Parent=Cre17.g736650.t1.2.v5.5;pacid=30782522
chromosome_17	phytozomev13	CDS	5394674	5394775	.	-	0	ID=Cre17.g736650.t1.2.v5.5.CDS.12;Parent=Cre17.g736650.t1.2.v5.5;pacid=30782522
chromosome_17	phytozomev13	exon	5394937	5394997	.	-	.	ID=Cre17.g736650.t1.2.v5.5.exon.11;Parent=Cre17.g736650.t1.2.v5.5;pacid=30782522
chromosome_17	phytozomev13	CDS	5394937	5394997	.	-	1	ID=Cre17.g736650.t1.2.v5.5.CDS.11;Parent=Cre17.g736650.t1.2.v5.5;pacid=30782522
chromosome_17	phytozomev13	exon	5395169	5395275	.	-	.	ID=Cre17.g736650.t1.2.v5.5.exon.10;Parent=Cre17.g736650.t1.2.v5.5;pacid=30782522
chromosome_17	phytozomev13	CDS	5395169	5395275	.	-	0	ID=Cre17.g736650.t1.2.v5.5.CDS.10;Parent=Cre17.g736650.t1.2.v5.5;pacid=30782522
chromosome_17	phytozomev13	exon	5395867	5395914	.	-	.	ID=Cre17.g736650.t1.2.v5.5.exon.9;Parent=Cre17.g736650.t1.2.v5.5;pacid=30782522
chromosome_17	phytozomev13	CDS	5395867	5395914	.	-	0	ID=Cre17.g736650.t1.2.v5.5.CDS.9;Parent=Cre17.g736650.t1.2.v5.5;pacid=30782522
chromosome_17	phytozomev13	exon	5396096	5396170	.	-	.	ID=Cre17.g736650.t1.2.v5.5.exon.8;Parent=Cre17.g736650.t1.2.v5.5;pacid=30782522
chromosome_17	phytozomev13	CDS	5396096	5396170	.	-	0	ID=Cre17.g736650.t1.2.v5.5.CDS.8;Parent=Cre17.g736650.t1.2.v5.5;pacid=30782522
chromosome_17	phytozomev13	exon	5396335	5396413	.	-	.	ID=Cre17.g736650.t1.2.v5.5.exon.7;Parent=Cre17.g736650.t1.2.v5.5;pacid=30782522
chromosome_17	phytozomev13	CDS	5396335	5396413	.	-	1	ID=Cre17.g736650.t1.2.v5.5.CDS.7;Parent=Cre17.g736650.t1.2.v5.5;pacid=30782522
chromosome_17	phytozomev13	exon	5396587	5396679	.	-	.	ID=Cre17.g736650.t1.2.v5.5.exon.6;Parent=Cre17.g736650.t1.2.v5.5;pacid=30782522
chromosome_17	phytozomev13	CDS	5396587	5396679	.	-	1	ID=Cre17.g736650.t1.2.v5.5.CDS.6;Parent=Cre17.g736650.t1.2.v5.5;pacid=30782522
chromosome_17	phytozomev13	exon	5396913	5396974	.	-	.	ID=Cre17.g736650.t1.2.v5.5.exon.5;Parent=Cre17.g736650.t1.2.v5.5;pacid=30782522
chromosome_17	phytozomev13	CDS	5396913	5396974	.	-	0	ID=Cre17.g736650.t1.2.v5.5.CDS.5;Parent=Cre17.g736650.t1.2.v5.5;pacid=30782522
chromosome_17	phytozomev13	exon	5397232	5397326	.	-	.	ID=Cre17.g736650.t1.2.v5.5.exon.4;Parent=Cre17.g736650.t1.2.v5.5;pacid=30782522
chromosome_17	phytozomev13	CDS	5397232	5397326	.	-	2	ID=Cre17.g736650.t1.2.v5.5.CDS.4;Parent=Cre17.g736650.t1.2.v5.5;pacid=30782522
chromosome_17	phytozomev13	exon	5397497	5397634	.	-	.	ID=Cre17.g736650.t1.2.v5.5.exon.3;Parent=Cre17.g736650.t1.2.v5.5;pacid=30782522
chromosome_17	phytozomev13	CDS	5397497	5397634	.	-	2	ID=Cre17.g736650.t1.2.v5.5.CDS.3;Parent=Cre17.g736650.t1.2.v5.5;pacid=30782522
chromosome_17	phytozomev13	exon	5397831	5398014	.	-	.	ID=Cre17.g736650.t1.2.v5.5.exon.2;Parent=Cre17.g736650.t1.2.v5.5;pacid=30782522
chromosome_17	phytozomev13	CDS	5397831	5398014	.	-	0	ID=Cre17.g736650.t1.2.v5.5.CDS.2;Parent=Cre17.g736650.t1.2.v5.5;pacid=30782522
chromosome_17	phytozomev13	CDS	5398404	5398442	.	-	0	ID=Cre17.g736650.t1.2.v5.5.CDS.1;Parent=Cre17.g736650.t1.2.v5.5;pacid=30782522
chromosome_17	phytozomev13	exon	5398404	5398528	.	-	.	ID=Cre17.g736650.t1.2.v5.5.exon.1;Parent=Cre17.g736650.t1.2.v5.5;pacid=30782522
chromosome_17	phytozomev13	five_prime_UTR	5398443	5398528	.	-	.	ID=Cre17.g736650.t1.2.v5.5.five_prime_UTR.1;Parent=Cre17.g736650.t1.2.v5.5;pacid=30782522
###
chromosome_17	phytozomev13	gene	5398683	5401198	.	-	.	ID=Cre17.g736700.v5.5;Name=Cre17.g736700
chromosome_17	phytozomev13	mRNA	5398683	5401198	.	-	.	ID=Cre17.g736700.t1.2.v5.5;Parent=Cre17.g736700.v5.5;Name=Cre17.g736700.t1.2;pacid=30781990;longest=1
chromosome_17	phytozomev13	three_prime_UTR	5398683	5399186	.	-	.	ID=Cre17.g736700.t1.2.v5.5.three_prime_UTR.1;Parent=Cre17.g736700.t1.2.v5.5;pacid=30781990
chromosome_17	phytozomev13	exon	5398683	5399527	.	-	.	ID=Cre17.g736700.t1.2.v5.5.exon.5;Parent=Cre17.g736700.t1.2.v5.5;pacid=30781990
chromosome_17	phytozomev13	CDS	5399187	5399527	.	-	2	ID=Cre17.g736700.t1.2.v5.5.CDS.5;Parent=Cre17.g736700.t1.2.v5.5;pacid=30781990
chromosome_17	phytozomev13	exon	5399771	5400024	.	-	.	ID=Cre17.g736700.t1.2.v5.5.exon.4;Parent=Cre17.g736700.t1.2.v5.5;pacid=30781990
chromosome_17	phytozomev13	CDS	5399771	5400024	.	-	1	ID=Cre17.g736700.t1.2.v5.5.CDS.4;Parent=Cre17.g736700.t1.2.v5.5;pacid=30781990
chromosome_17	phytozomev13	exon	5400338	5400414	.	-	.	ID=Cre17.g736700.t1.2.v5.5.exon.3;Parent=Cre17.g736700.t1.2.v5.5;pacid=30781990
chromosome_17	phytozomev13	CDS	5400338	5400414	.	-	0	ID=Cre17.g736700.t1.2.v5.5.CDS.3;Parent=Cre17.g736700.t1.2.v5.5;pacid=30781990
chromosome_17	phytozomev13	exon	5400610	5400690	.	-	.	ID=Cre17.g736700.t1.2.v5.5.exon.2;Parent=Cre17.g736700.t1.2.v5.5;pacid=30781990
chromosome_17	phytozomev13	CDS	5400610	5400690	.	-	0	ID=Cre17.g736700.t1.2.v5.5.CDS.2;Parent=Cre17.g736700.t1.2.v5.5;pacid=30781990
chromosome_17	phytozomev13	CDS	5400833	5401171	.	-	0	ID=Cre17.g736700.t1.2.v5.5.CDS.1;Parent=Cre17.g736700.t1.2.v5.5;pacid=30781990
chromosome_17	phytozomev13	exon	5400833	5401198	.	-	.	ID=Cre17.g736700.t1.2.v5.5.exon.1;Parent=Cre17.g736700.t1.2.v5.5;pacid=30781990
chromosome_17	phytozomev13	five_prime_UTR	5401172	5401198	.	-	.	ID=Cre17.g736700.t1.2.v5.5.five_prime_UTR.1;Parent=Cre17.g736700.t1.2.v5.5;pacid=30781990
###
chromosome_17	phytozomev13	gene	5401263	5421658	.	-	.	ID=Cre17.g736750.v5.5;Name=Cre17.g736750
chromosome_17	phytozomev13	mRNA	5401263	5421658	.	-	.	ID=Cre17.g736750.t1.1.v5.5;Parent=Cre17.g736750.v5.5;Name=Cre17.g736750.t1.1;pacid=30781772;longest=1
chromosome_17	phytozomev13	three_prime_UTR	5401263	5402159	.	-	.	ID=Cre17.g736750.t1.1.v5.5.three_prime_UTR.1;Parent=Cre17.g736750.t1.1.v5.5;pacid=30781772
chromosome_17	phytozomev13	exon	5401263	5402660	.	-	.	ID=Cre17.g736750.t1.1.v5.5.exon.52;Parent=Cre17.g736750.t1.1.v5.5;pacid=30781772
chromosome_17	phytozomev13	CDS	5402160	5402660	.	-	0	ID=Cre17.g736750.t1.1.v5.5.CDS.52;Parent=Cre17.g736750.t1.1.v5.5;pacid=30781772
chromosome_17	phytozomev13	exon	5402894	5403044	.	-	.	ID=Cre17.g736750.t1.1.v5.5.exon.51;Parent=Cre17.g736750.t1.1.v5.5;pacid=30781772
chromosome_17	phytozomev13	CDS	5402894	5403044	.	-	1	ID=Cre17.g736750.t1.1.v5.5.CDS.51;Parent=Cre17.g736750.t1.1.v5.5;pacid=30781772
chromosome_17	phytozomev13	exon	5403262	5403431	.	-	.	ID=Cre17.g736750.t1.1.v5.5.exon.50;Parent=Cre17.g736750.t1.1.v5.5;pacid=30781772
chromosome_17	phytozomev13	CDS	5403262	5403431	.	-	0	ID=Cre17.g736750.t1.1.v5.5.CDS.50;Parent=Cre17.g736750.t1.1.v5.5;pacid=30781772
chromosome_17	phytozomev13	exon	5403656	5403760	.	-	.	ID=Cre17.g736750.t1.1.v5.5.exon.49;Parent=Cre17.g736750.t1.1.v5.5;pacid=30781772
chromosome_17	phytozomev13	CDS	5403656	5403760	.	-	0	ID=Cre17.g736750.t1.1.v5.5.CDS.49;Parent=Cre17.g736750.t1.1.v5.5;pacid=30781772
chromosome_17	phytozomev13	exon	5403927	5403947	.	-	.	ID=Cre17.g736750.t1.1.v5.5.exon.48;Parent=Cre17.g736750.t1.1.v5.5;pacid=30781772
chromosome_17	phytozomev13	CDS	5403927	5403947	.	-	0	ID=Cre17.g736750.t1.1.v5.5.CDS.48;Parent=Cre17.g736750.t1.1.v5.5;pacid=30781772
chromosome_17	phytozomev13	exon	5404098	5404136	.	-	.	ID=Cre17.g736750.t1.1.v5.5.exon.47;Parent=Cre17.g736750.t1.1.v5.5;pacid=30781772
chromosome_17	phytozomev13	CDS	5404098	5404136	.	-	0	ID=Cre17.g736750.t1.1.v5.5.CDS.47;Parent=Cre17.g736750.t1.1.v5.5;pacid=30781772
chromosome_17	phytozomev13	exon	5404293	5404382	.	-	.	ID=Cre17.g736750.t1.1.v5.5.exon.46;Parent=Cre17.g736750.t1.1.v5.5;pacid=30781772
chromosome_17	phytozomev13	CDS	5404293	5404382	.	-	0	ID=Cre17.g736750.t1.1.v5.5.CDS.46;Parent=Cre17.g736750.t1.1.v5.5;pacid=30781772
chromosome_17	phytozomev13	exon	5404562	5404624	.	-	.	ID=Cre17.g736750.t1.1.v5.5.exon.45;Parent=Cre17.g736750.t1.1.v5.5;pacid=30781772
chromosome_17	phytozomev13	CDS	5404562	5404624	.	-	0	ID=Cre17.g736750.t1.1.v5.5.CDS.45;Parent=Cre17.g736750.t1.1.v5.5;pacid=30781772
chromosome_17	phytozomev13	exon	5404884	5405501	.	-	.	ID=Cre17.g736750.t1.1.v5.5.exon.44;Parent=Cre17.g736750.t1.1.v5.5;pacid=30781772
chromosome_17	phytozomev13	CDS	5404884	5405501	.	-	0	ID=Cre17.g736750.t1.1.v5.5.CDS.44;Parent=Cre17.g736750.t1.1.v5.5;pacid=30781772
chromosome_17	phytozomev13	exon	5405741	5405848	.	-	.	ID=Cre17.g736750.t1.1.v5.5.exon.43;Parent=Cre17.g736750.t1.1.v5.5;pacid=30781772
chromosome_17	phytozomev13	CDS	5405741	5405848	.	-	0	ID=Cre17.g736750.t1.1.v5.5.CDS.43;Parent=Cre17.g736750.t1.1.v5.5;pacid=30781772
chromosome_17	phytozomev13	exon	5406067	5406334	.	-	.	ID=Cre17.g736750.t1.1.v5.5.exon.42;Parent=Cre17.g736750.t1.1.v5.5;pacid=30781772
chromosome_17	phytozomev13	CDS	5406067	5406334	.	-	1	ID=Cre17.g736750.t1.1.v5.5.CDS.42;Parent=Cre17.g736750.t1.1.v5.5;pacid=30781772
chromosome_17	phytozomev13	exon	5406476	5406692	.	-	.	ID=Cre17.g736750.t1.1.v5.5.exon.41;Parent=Cre17.g736750.t1.1.v5.5;pacid=30781772
chromosome_17	phytozomev13	CDS	5406476	5406692	.	-	2	ID=Cre17.g736750.t1.1.v5.5.CDS.41;Parent=Cre17.g736750.t1.1.v5.5;pacid=30781772
chromosome_17	phytozomev13	exon	5406803	5406953	.	-	.	ID=Cre17.g736750.t1.1.v5.5.exon.40;Parent=Cre17.g736750.t1.1.v5.5;pacid=30781772
chromosome_17	phytozomev13	CDS	5406803	5406953	.	-	0	ID=Cre17.g736750.t1.1.v5.5.CDS.40;Parent=Cre17.g736750.t1.1.v5.5;pacid=30781772
chromosome_17	phytozomev13	exon	5407123	5407423	.	-	.	ID=Cre17.g736750.t1.1.v5.5.exon.39;Parent=Cre17.g736750.t1.1.v5.5;pacid=30781772
chromosome_17	phytozomev13	CDS	5407123	5407423	.	-	1	ID=Cre17.g736750.t1.1.v5.5.CDS.39;Parent=Cre17.g736750.t1.1.v5.5;pacid=30781772
chromosome_17	phytozomev13	exon	5407525	5407826	.	-	.	ID=Cre17.g736750.t1.1.v5.5.exon.38;Parent=Cre17.g736750.t1.1.v5.5;pacid=30781772
chromosome_17	phytozomev13	CDS	5407525	5407826	.	-	0	ID=Cre17.g736750.t1.1.v5.5.CDS.38;Parent=Cre17.g736750.t1.1.v5.5;pacid=30781772
chromosome_17	phytozomev13	exon	5407983	5408030	.	-	.	ID=Cre17.g736750.t1.1.v5.5.exon.37;Parent=Cre17.g736750.t1.1.v5.5;pacid=30781772
chromosome_17	phytozomev13	CDS	5407983	5408030	.	-	0	ID=Cre17.g736750.t1.1.v5.5.CDS.37;Parent=Cre17.g736750.t1.1.v5.5;pacid=30781772
chromosome_17	phytozomev13	exon	5408182	5408268	.	-	.	ID=Cre17.g736750.t1.1.v5.5.exon.36;Parent=Cre17.g736750.t1.1.v5.5;pacid=30781772
chromosome_17	phytozomev13	CDS	5408182	5408268	.	-	0	ID=Cre17.g736750.t1.1.v5.5.CDS.36;Parent=Cre17.g736750.t1.1.v5.5;pacid=30781772
chromosome_17	phytozomev13	exon	5408426	5408704	.	-	.	ID=Cre17.g736750.t1.1.v5.5.exon.35;Parent=Cre17.g736750.t1.1.v5.5;pacid=30781772
chromosome_17	phytozomev13	CDS	5408426	5408704	.	-	0	ID=Cre17.g736750.t1.1.v5.5.CDS.35;Parent=Cre17.g736750.t1.1.v5.5;pacid=30781772
chromosome_17	phytozomev13	exon	5408845	5409266	.	-	.	ID=Cre17.g736750.t1.1.v5.5.exon.34;Parent=Cre17.g736750.t1.1.v5.5;pacid=30781772
chromosome_17	phytozomev13	CDS	5408845	5409266	.	-	2	ID=Cre17.g736750.t1.1.v5.5.CDS.34;Parent=Cre17.g736750.t1.1.v5.5;pacid=30781772
chromosome_17	phytozomev13	exon	5409435	5409891	.	-	.	ID=Cre17.g736750.t1.1.v5.5.exon.33;Parent=Cre17.g736750.t1.1.v5.5;pacid=30781772
chromosome_17	phytozomev13	CDS	5409435	5409891	.	-	0	ID=Cre17.g736750.t1.1.v5.5.CDS.33;Parent=Cre17.g736750.t1.1.v5.5;pacid=30781772
chromosome_17	phytozomev13	exon	5410023	5410280	.	-	.	ID=Cre17.g736750.t1.1.v5.5.exon.32;Parent=Cre17.g736750.t1.1.v5.5;pacid=30781772
chromosome_17	phytozomev13	CDS	5410023	5410280	.	-	0	ID=Cre17.g736750.t1.1.v5.5.CDS.32;Parent=Cre17.g736750.t1.1.v5.5;pacid=30781772
chromosome_17	phytozomev13	exon	5410545	5410874	.	-	.	ID=Cre17.g736750.t1.1.v5.5.exon.31;Parent=Cre17.g736750.t1.1.v5.5;pacid=30781772
chromosome_17	phytozomev13	CDS	5410545	5410874	.	-	0	ID=Cre17.g736750.t1.1.v5.5.CDS.31;Parent=Cre17.g736750.t1.1.v5.5;pacid=30781772
chromosome_17	phytozomev13	exon	5411064	5411516	.	-	.	ID=Cre17.g736750.t1.1.v5.5.exon.30;Parent=Cre17.g736750.t1.1.v5.5;pacid=30781772
chromosome_17	phytozomev13	CDS	5411064	5411516	.	-	0	ID=Cre17.g736750.t1.1.v5.5.CDS.30;Parent=Cre17.g736750.t1.1.v5.5;pacid=30781772
chromosome_17	phytozomev13	exon	5411609	5411901	.	-	.	ID=Cre17.g736750.t1.1.v5.5.exon.29;Parent=Cre17.g736750.t1.1.v5.5;pacid=30781772
chromosome_17	phytozomev13	CDS	5411609	5411901	.	-	2	ID=Cre17.g736750.t1.1.v5.5.CDS.29;Parent=Cre17.g736750.t1.1.v5.5;pacid=30781772
chromosome_17	phytozomev13	exon	5412043	5412121	.	-	.	ID=Cre17.g736750.t1.1.v5.5.exon.28;Parent=Cre17.g736750.t1.1.v5.5;pacid=30781772
chromosome_17	phytozomev13	CDS	5412043	5412121	.	-	0	ID=Cre17.g736750.t1.1.v5.5.CDS.28;Parent=Cre17.g736750.t1.1.v5.5;pacid=30781772
chromosome_17	phytozomev13	exon	5412241	5412405	.	-	.	ID=Cre17.g736750.t1.1.v5.5.exon.27;Parent=Cre17.g736750.t1.1.v5.5;pacid=30781772
chromosome_17	phytozomev13	CDS	5412241	5412405	.	-	0	ID=Cre17.g736750.t1.1.v5.5.CDS.27;Parent=Cre17.g736750.t1.1.v5.5;pacid=30781772
chromosome_17	phytozomev13	exon	5412585	5412854	.	-	.	ID=Cre17.g736750.t1.1.v5.5.exon.26;Parent=Cre17.g736750.t1.1.v5.5;pacid=30781772
chromosome_17	phytozomev13	CDS	5412585	5412854	.	-	0	ID=Cre17.g736750.t1.1.v5.5.CDS.26;Parent=Cre17.g736750.t1.1.v5.5;pacid=30781772
chromosome_17	phytozomev13	exon	5413284	5413676	.	-	.	ID=Cre17.g736750.t1.1.v5.5.exon.25;Parent=Cre17.g736750.t1.1.v5.5;pacid=30781772
chromosome_17	phytozomev13	CDS	5413284	5413676	.	-	0	ID=Cre17.g736750.t1.1.v5.5.CDS.25;Parent=Cre17.g736750.t1.1.v5.5;pacid=30781772
chromosome_17	phytozomev13	exon	5413866	5414063	.	-	.	ID=Cre17.g736750.t1.1.v5.5.exon.24;Parent=Cre17.g736750.t1.1.v5.5;pacid=30781772
chromosome_17	phytozomev13	CDS	5413866	5414063	.	-	0	ID=Cre17.g736750.t1.1.v5.5.CDS.24;Parent=Cre17.g736750.t1.1.v5.5;pacid=30781772
chromosome_17	phytozomev13	exon	5414210	5414441	.	-	.	ID=Cre17.g736750.t1.1.v5.5.exon.23;Parent=Cre17.g736750.t1.1.v5.5;pacid=30781772
chromosome_17	phytozomev13	CDS	5414210	5414441	.	-	1	ID=Cre17.g736750.t1.1.v5.5.CDS.23;Parent=Cre17.g736750.t1.1.v5.5;pacid=30781772
chromosome_17	phytozomev13	exon	5414612	5414701	.	-	.	ID=Cre17.g736750.t1.1.v5.5.exon.22;Parent=Cre17.g736750.t1.1.v5.5;pacid=30781772
chromosome_17	phytozomev13	CDS	5414612	5414701	.	-	1	ID=Cre17.g736750.t1.1.v5.5.CDS.22;Parent=Cre17.g736750.t1.1.v5.5;pacid=30781772
chromosome_17	phytozomev13	exon	5414843	5415192	.	-	.	ID=Cre17.g736750.t1.1.v5.5.exon.21;Parent=Cre17.g736750.t1.1.v5.5;pacid=30781772
chromosome_17	phytozomev13	CDS	5414843	5415192	.	-	0	ID=Cre17.g736750.t1.1.v5.5.CDS.21;Parent=Cre17.g736750.t1.1.v5.5;pacid=30781772
chromosome_17	phytozomev13	exon	5415348	5415413	.	-	.	ID=Cre17.g736750.t1.1.v5.5.exon.20;Parent=Cre17.g736750.t1.1.v5.5;pacid=30781772
chromosome_17	phytozomev13	CDS	5415348	5415413	.	-	0	ID=Cre17.g736750.t1.1.v5.5.CDS.20;Parent=Cre17.g736750.t1.1.v5.5;pacid=30781772
chromosome_17	phytozomev13	exon	5415536	5415627	.	-	.	ID=Cre17.g736750.t1.1.v5.5.exon.19;Parent=Cre17.g736750.t1.1.v5.5;pacid=30781772
chromosome_17	phytozomev13	CDS	5415536	5415627	.	-	2	ID=Cre17.g736750.t1.1.v5.5.CDS.19;Parent=Cre17.g736750.t1.1.v5.5;pacid=30781772
chromosome_17	phytozomev13	exon	5415806	5416052	.	-	.	ID=Cre17.g736750.t1.1.v5.5.exon.18;Parent=Cre17.g736750.t1.1.v5.5;pacid=30781772
chromosome_17	phytozomev13	CDS	5415806	5416052	.	-	0	ID=Cre17.g736750.t1.1.v5.5.CDS.18;Parent=Cre17.g736750.t1.1.v5.5;pacid=30781772
chromosome_17	phytozomev13	exon	5416275	5416439	.	-	.	ID=Cre17.g736750.t1.1.v5.5.exon.17;Parent=Cre17.g736750.t1.1.v5.5;pacid=30781772
chromosome_17	phytozomev13	CDS	5416275	5416439	.	-	0	ID=Cre17.g736750.t1.1.v5.5.CDS.17;Parent=Cre17.g736750.t1.1.v5.5;pacid=30781772
chromosome_17	phytozomev13	exon	5416626	5417105	.	-	.	ID=Cre17.g736750.t1.1.v5.5.exon.16;Parent=Cre17.g736750.t1.1.v5.5;pacid=30781772
chromosome_17	phytozomev13	CDS	5416626	5417105	.	-	0	ID=Cre17.g736750.t1.1.v5.5.CDS.16;Parent=Cre17.g736750.t1.1.v5.5;pacid=30781772
chromosome_17	phytozomev13	exon	5417213	5417323	.	-	.	ID=Cre17.g736750.t1.1.v5.5.exon.15;Parent=Cre17.g736750.t1.1.v5.5;pacid=30781772
chromosome_17	phytozomev13	CDS	5417213	5417323	.	-	0	ID=Cre17.g736750.t1.1.v5.5.CDS.15;Parent=Cre17.g736750.t1.1.v5.5;pacid=30781772
chromosome_17	phytozomev13	exon	5417513	5417630	.	-	.	ID=Cre17.g736750.t1.1.v5.5.exon.14;Parent=Cre17.g736750.t1.1.v5.5;pacid=30781772
chromosome_17	phytozomev13	CDS	5417513	5417630	.	-	1	ID=Cre17.g736750.t1.1.v5.5.CDS.14;Parent=Cre17.g736750.t1.1.v5.5;pacid=30781772
chromosome_17	phytozomev13	exon	5417820	5417855	.	-	.	ID=Cre17.g736750.t1.1.v5.5.exon.13;Parent=Cre17.g736750.t1.1.v5.5;pacid=30781772
chromosome_17	phytozomev13	CDS	5417820	5417855	.	-	1	ID=Cre17.g736750.t1.1.v5.5.CDS.13;Parent=Cre17.g736750.t1.1.v5.5;pacid=30781772
chromosome_17	phytozomev13	exon	5417971	5418342	.	-	.	ID=Cre17.g736750.t1.1.v5.5.exon.12;Parent=Cre17.g736750.t1.1.v5.5;pacid=30781772
chromosome_17	phytozomev13	CDS	5417971	5418342	.	-	1	ID=Cre17.g736750.t1.1.v5.5.CDS.12;Parent=Cre17.g736750.t1.1.v5.5;pacid=30781772
chromosome_17	phytozomev13	exon	5418501	5418544	.	-	.	ID=Cre17.g736750.t1.1.v5.5.exon.11;Parent=Cre17.g736750.t1.1.v5.5;pacid=30781772
chromosome_17	phytozomev13	CDS	5418501	5418544	.	-	0	ID=Cre17.g736750.t1.1.v5.5.CDS.11;Parent=Cre17.g736750.t1.1.v5.5;pacid=30781772
chromosome_17	phytozomev13	exon	5418723	5418907	.	-	.	ID=Cre17.g736750.t1.1.v5.5.exon.10;Parent=Cre17.g736750.t1.1.v5.5;pacid=30781772
chromosome_17	phytozomev13	CDS	5418723	5418907	.	-	2	ID=Cre17.g736750.t1.1.v5.5.CDS.10;Parent=Cre17.g736750.t1.1.v5.5;pacid=30781772
chromosome_17	phytozomev13	exon	5419019	5419115	.	-	.	ID=Cre17.g736750.t1.1.v5.5.exon.9;Parent=Cre17.g736750.t1.1.v5.5;pacid=30781772
chromosome_17	phytozomev13	CDS	5419019	5419115	.	-	0	ID=Cre17.g736750.t1.1.v5.5.CDS.9;Parent=Cre17.g736750.t1.1.v5.5;pacid=30781772
chromosome_17	phytozomev13	exon	5419313	5419410	.	-	.	ID=Cre17.g736750.t1.1.v5.5.exon.8;Parent=Cre17.g736750.t1.1.v5.5;pacid=30781772
chromosome_17	phytozomev13	CDS	5419313	5419410	.	-	2	ID=Cre17.g736750.t1.1.v5.5.CDS.8;Parent=Cre17.g736750.t1.1.v5.5;pacid=30781772
chromosome_17	phytozomev13	exon	5419574	5419619	.	-	.	ID=Cre17.g736750.t1.1.v5.5.exon.7;Parent=Cre17.g736750.t1.1.v5.5;pacid=30781772
chromosome_17	phytozomev13	CDS	5419574	5419619	.	-	0	ID=Cre17.g736750.t1.1.v5.5.CDS.7;Parent=Cre17.g736750.t1.1.v5.5;pacid=30781772
chromosome_17	phytozomev13	exon	5419791	5419826	.	-	.	ID=Cre17.g736750.t1.1.v5.5.exon.6;Parent=Cre17.g736750.t1.1.v5.5;pacid=30781772
chromosome_17	phytozomev13	CDS	5419791	5419826	.	-	0	ID=Cre17.g736750.t1.1.v5.5.CDS.6;Parent=Cre17.g736750.t1.1.v5.5;pacid=30781772
chromosome_17	phytozomev13	exon	5419981	5420010	.	-	.	ID=Cre17.g736750.t1.1.v5.5.exon.5;Parent=Cre17.g736750.t1.1.v5.5;pacid=30781772
chromosome_17	phytozomev13	CDS	5419981	5420010	.	-	0	ID=Cre17.g736750.t1.1.v5.5.CDS.5;Parent=Cre17.g736750.t1.1.v5.5;pacid=30781772
chromosome_17	phytozomev13	exon	5420139	5420257	.	-	.	ID=Cre17.g736750.t1.1.v5.5.exon.4;Parent=Cre17.g736750.t1.1.v5.5;pacid=30781772
chromosome_17	phytozomev13	CDS	5420139	5420257	.	-	2	ID=Cre17.g736750.t1.1.v5.5.CDS.4;Parent=Cre17.g736750.t1.1.v5.5;pacid=30781772
chromosome_17	phytozomev13	exon	5420466	5420621	.	-	.	ID=Cre17.g736750.t1.1.v5.5.exon.3;Parent=Cre17.g736750.t1.1.v5.5;pacid=30781772
chromosome_17	phytozomev13	CDS	5420466	5420621	.	-	2	ID=Cre17.g736750.t1.1.v5.5.CDS.3;Parent=Cre17.g736750.t1.1.v5.5;pacid=30781772
chromosome_17	phytozomev13	exon	5420858	5420933	.	-	.	ID=Cre17.g736750.t1.1.v5.5.exon.2;Parent=Cre17.g736750.t1.1.v5.5;pacid=30781772
chromosome_17	phytozomev13	CDS	5420858	5420933	.	-	0	ID=Cre17.g736750.t1.1.v5.5.CDS.2;Parent=Cre17.g736750.t1.1.v5.5;pacid=30781772
chromosome_17	phytozomev13	CDS	5421171	5421266	.	-	0	ID=Cre17.g736750.t1.1.v5.5.CDS.1;Parent=Cre17.g736750.t1.1.v5.5;pacid=30781772
chromosome_17	phytozomev13	exon	5421171	5421658	.	-	.	ID=Cre17.g736750.t1.1.v5.5.exon.1;Parent=Cre17.g736750.t1.1.v5.5;pacid=30781772
chromosome_17	phytozomev13	five_prime_UTR	5421267	5421658	.	-	.	ID=Cre17.g736750.t1.1.v5.5.five_prime_UTR.1;Parent=Cre17.g736750.t1.1.v5.5;pacid=30781772
###
chromosome_17	phytozomev13	gene	5423412	5433238	.	-	.	ID=Cre17.g736800.v5.5;Name=Cre17.g736800
chromosome_17	phytozomev13	mRNA	5423412	5433238	.	-	.	ID=Cre17.g736800.t1.1.v5.5;Parent=Cre17.g736800.v5.5;Name=Cre17.g736800.t1.1;pacid=30782141;longest=1
chromosome_17	phytozomev13	three_prime_UTR	5423412	5424321	.	-	.	ID=Cre17.g736800.t1.1.v5.5.three_prime_UTR.1;Parent=Cre17.g736800.t1.1.v5.5;pacid=30782141
chromosome_17	phytozomev13	exon	5423412	5426657	.	-	.	ID=Cre17.g736800.t1.1.v5.5.exon.14;Parent=Cre17.g736800.t1.1.v5.5;pacid=30782141
chromosome_17	phytozomev13	CDS	5424322	5426657	.	-	2	ID=Cre17.g736800.t1.1.v5.5.CDS.14;Parent=Cre17.g736800.t1.1.v5.5;pacid=30782141
chromosome_17	phytozomev13	exon	5426698	5426704	.	-	.	ID=Cre17.g736800.t1.1.v5.5.exon.13;Parent=Cre17.g736800.t1.1.v5.5;pacid=30782141
chromosome_17	phytozomev13	CDS	5426698	5426704	.	-	0	ID=Cre17.g736800.t1.1.v5.5.CDS.13;Parent=Cre17.g736800.t1.1.v5.5;pacid=30782141
chromosome_17	phytozomev13	exon	5426857	5427075	.	-	.	ID=Cre17.g736800.t1.1.v5.5.exon.12;Parent=Cre17.g736800.t1.1.v5.5;pacid=30782141
chromosome_17	phytozomev13	CDS	5426857	5427075	.	-	0	ID=Cre17.g736800.t1.1.v5.5.CDS.12;Parent=Cre17.g736800.t1.1.v5.5;pacid=30782141
chromosome_17	phytozomev13	exon	5427335	5427496	.	-	.	ID=Cre17.g736800.t1.1.v5.5.exon.11;Parent=Cre17.g736800.t1.1.v5.5;pacid=30782141
chromosome_17	phytozomev13	CDS	5427335	5427496	.	-	0	ID=Cre17.g736800.t1.1.v5.5.CDS.11;Parent=Cre17.g736800.t1.1.v5.5;pacid=30782141
chromosome_17	phytozomev13	exon	5427697	5428221	.	-	.	ID=Cre17.g736800.t1.1.v5.5.exon.10;Parent=Cre17.g736800.t1.1.v5.5;pacid=30782141
chromosome_17	phytozomev13	CDS	5427697	5428221	.	-	0	ID=Cre17.g736800.t1.1.v5.5.CDS.10;Parent=Cre17.g736800.t1.1.v5.5;pacid=30782141
chromosome_17	phytozomev13	exon	5428361	5428408	.	-	.	ID=Cre17.g736800.t1.1.v5.5.exon.9;Parent=Cre17.g736800.t1.1.v5.5;pacid=30782141
chromosome_17	phytozomev13	CDS	5428361	5428408	.	-	0	ID=Cre17.g736800.t1.1.v5.5.CDS.9;Parent=Cre17.g736800.t1.1.v5.5;pacid=30782141
chromosome_17	phytozomev13	exon	5428543	5428788	.	-	.	ID=Cre17.g736800.t1.1.v5.5.exon.8;Parent=Cre17.g736800.t1.1.v5.5;pacid=30782141
chromosome_17	phytozomev13	CDS	5428543	5428788	.	-	0	ID=Cre17.g736800.t1.1.v5.5.CDS.8;Parent=Cre17.g736800.t1.1.v5.5;pacid=30782141
chromosome_17	phytozomev13	exon	5428904	5429278	.	-	.	ID=Cre17.g736800.t1.1.v5.5.exon.7;Parent=Cre17.g736800.t1.1.v5.5;pacid=30782141
chromosome_17	phytozomev13	CDS	5428904	5429278	.	-	0	ID=Cre17.g736800.t1.1.v5.5.CDS.7;Parent=Cre17.g736800.t1.1.v5.5;pacid=30782141
chromosome_17	phytozomev13	exon	5430429	5431109	.	-	.	ID=Cre17.g736800.t1.1.v5.5.exon.6;Parent=Cre17.g736800.t1.1.v5.5;pacid=30782141
chromosome_17	phytozomev13	CDS	5430429	5431109	.	-	0	ID=Cre17.g736800.t1.1.v5.5.CDS.6;Parent=Cre17.g736800.t1.1.v5.5;pacid=30782141
chromosome_17	phytozomev13	exon	5431317	5431392	.	-	.	ID=Cre17.g736800.t1.1.v5.5.exon.5;Parent=Cre17.g736800.t1.1.v5.5;pacid=30782141
chromosome_17	phytozomev13	CDS	5431317	5431392	.	-	1	ID=Cre17.g736800.t1.1.v5.5.CDS.5;Parent=Cre17.g736800.t1.1.v5.5;pacid=30782141
chromosome_17	phytozomev13	exon	5431573	5431606	.	-	.	ID=Cre17.g736800.t1.1.v5.5.exon.4;Parent=Cre17.g736800.t1.1.v5.5;pacid=30782141
chromosome_17	phytozomev13	CDS	5431573	5431606	.	-	2	ID=Cre17.g736800.t1.1.v5.5.CDS.4;Parent=Cre17.g736800.t1.1.v5.5;pacid=30782141
chromosome_17	phytozomev13	exon	5431783	5431894	.	-	.	ID=Cre17.g736800.t1.1.v5.5.exon.3;Parent=Cre17.g736800.t1.1.v5.5;pacid=30782141
chromosome_17	phytozomev13	CDS	5431783	5431894	.	-	0	ID=Cre17.g736800.t1.1.v5.5.CDS.3;Parent=Cre17.g736800.t1.1.v5.5;pacid=30782141
chromosome_17	phytozomev13	exon	5432069	5432350	.	-	.	ID=Cre17.g736800.t1.1.v5.5.exon.2;Parent=Cre17.g736800.t1.1.v5.5;pacid=30782141
chromosome_17	phytozomev13	CDS	5432069	5432350	.	-	0	ID=Cre17.g736800.t1.1.v5.5.CDS.2;Parent=Cre17.g736800.t1.1.v5.5;pacid=30782141
chromosome_17	phytozomev13	CDS	5432523	5432624	.	-	0	ID=Cre17.g736800.t1.1.v5.5.CDS.1;Parent=Cre17.g736800.t1.1.v5.5;pacid=30782141
chromosome_17	phytozomev13	exon	5432523	5433238	.	-	.	ID=Cre17.g736800.t1.1.v5.5.exon.1;Parent=Cre17.g736800.t1.1.v5.5;pacid=30782141
chromosome_17	phytozomev13	five_prime_UTR	5432625	5433238	.	-	.	ID=Cre17.g736800.t1.1.v5.5.five_prime_UTR.1;Parent=Cre17.g736800.t1.1.v5.5;pacid=30782141
###
chromosome_17	phytozomev13	gene	5433327	5434628	.	-	.	ID=Cre17.g736850.v5.5;Name=Cre17.g736850
chromosome_17	phytozomev13	mRNA	5433327	5434628	.	-	.	ID=Cre17.g736850.t1.2.v5.5;Parent=Cre17.g736850.v5.5;Name=Cre17.g736850.t1.2;pacid=30782617;longest=1
chromosome_17	phytozomev13	three_prime_UTR	5433327	5433538	.	-	.	ID=Cre17.g736850.t1.2.v5.5.three_prime_UTR.1;Parent=Cre17.g736850.t1.2.v5.5;pacid=30782617
chromosome_17	phytozomev13	exon	5433327	5433799	.	-	.	ID=Cre17.g736850.t1.2.v5.5.exon.2;Parent=Cre17.g736850.t1.2.v5.5;pacid=30782617
chromosome_17	phytozomev13	CDS	5433539	5433799	.	-	0	ID=Cre17.g736850.t1.2.v5.5.CDS.2;Parent=Cre17.g736850.t1.2.v5.5;pacid=30782617
chromosome_17	phytozomev13	CDS	5434314	5434322	.	-	0	ID=Cre17.g736850.t1.2.v5.5.CDS.1;Parent=Cre17.g736850.t1.2.v5.5;pacid=30782617
chromosome_17	phytozomev13	exon	5434314	5434628	.	-	.	ID=Cre17.g736850.t1.2.v5.5.exon.1;Parent=Cre17.g736850.t1.2.v5.5;pacid=30782617
chromosome_17	phytozomev13	five_prime_UTR	5434323	5434628	.	-	.	ID=Cre17.g736850.t1.2.v5.5.five_prime_UTR.1;Parent=Cre17.g736850.t1.2.v5.5;pacid=30782617
###
chromosome_17	phytozomev13	gene	5435599	5437883	.	-	.	ID=Cre17.g736900.v5.5;Name=Cre17.g736900
chromosome_17	phytozomev13	mRNA	5435599	5437883	.	-	.	ID=Cre17.g736900.t1.2.v5.5;Parent=Cre17.g736900.v5.5;Name=Cre17.g736900.t1.2;pacid=30782891;longest=1
chromosome_17	phytozomev13	three_prime_UTR	5435599	5436192	.	-	.	ID=Cre17.g736900.t1.2.v5.5.three_prime_UTR.1;Parent=Cre17.g736900.t1.2.v5.5;pacid=30782891
chromosome_17	phytozomev13	exon	5435599	5436333	.	-	.	ID=Cre17.g736900.t1.2.v5.5.exon.5;Parent=Cre17.g736900.t1.2.v5.5;pacid=30782891
chromosome_17	phytozomev13	CDS	5436193	5436333	.	-	0	ID=Cre17.g736900.t1.2.v5.5.CDS.5;Parent=Cre17.g736900.t1.2.v5.5;pacid=30782891
chromosome_17	phytozomev13	exon	5436450	5436554	.	-	.	ID=Cre17.g736900.t1.2.v5.5.exon.4;Parent=Cre17.g736900.t1.2.v5.5;pacid=30782891
chromosome_17	phytozomev13	CDS	5436450	5436554	.	-	0	ID=Cre17.g736900.t1.2.v5.5.CDS.4;Parent=Cre17.g736900.t1.2.v5.5;pacid=30782891
chromosome_17	phytozomev13	exon	5436810	5436974	.	-	.	ID=Cre17.g736900.t1.2.v5.5.exon.3;Parent=Cre17.g736900.t1.2.v5.5;pacid=30782891
chromosome_17	phytozomev13	CDS	5436810	5436974	.	-	0	ID=Cre17.g736900.t1.2.v5.5.CDS.3;Parent=Cre17.g736900.t1.2.v5.5;pacid=30782891
chromosome_17	phytozomev13	exon	5437198	5437314	.	-	.	ID=Cre17.g736900.t1.2.v5.5.exon.2;Parent=Cre17.g736900.t1.2.v5.5;pacid=30782891
chromosome_17	phytozomev13	CDS	5437198	5437314	.	-	0	ID=Cre17.g736900.t1.2.v5.5.CDS.2;Parent=Cre17.g736900.t1.2.v5.5;pacid=30782891
chromosome_17	phytozomev13	CDS	5437604	5437693	.	-	0	ID=Cre17.g736900.t1.2.v5.5.CDS.1;Parent=Cre17.g736900.t1.2.v5.5;pacid=30782891
chromosome_17	phytozomev13	exon	5437604	5437883	.	-	.	ID=Cre17.g736900.t1.2.v5.5.exon.1;Parent=Cre17.g736900.t1.2.v5.5;pacid=30782891
chromosome_17	phytozomev13	five_prime_UTR	5437694	5437883	.	-	.	ID=Cre17.g736900.t1.2.v5.5.five_prime_UTR.1;Parent=Cre17.g736900.t1.2.v5.5;pacid=30782891
###
chromosome_17	phytozomev13	gene	5437999	5443540	.	+	.	ID=Cre17.g736950.v5.5;Name=Cre17.g736950
chromosome_17	phytozomev13	mRNA	5437999	5443540	.	+	.	ID=Cre17.g736950.t1.1.v5.5;Parent=Cre17.g736950.v5.5;Name=Cre17.g736950.t1.1;pacid=30782177;longest=1
chromosome_17	phytozomev13	five_prime_UTR	5437999	5438379	.	+	.	ID=Cre17.g736950.t1.1.v5.5.five_prime_UTR.1;Parent=Cre17.g736950.t1.1.v5.5;pacid=30782177
chromosome_17	phytozomev13	exon	5437999	5439661	.	+	.	ID=Cre17.g736950.t1.1.v5.5.exon.1;Parent=Cre17.g736950.t1.1.v5.5;pacid=30782177
chromosome_17	phytozomev13	CDS	5438380	5439661	.	+	0	ID=Cre17.g736950.t1.1.v5.5.CDS.1;Parent=Cre17.g736950.t1.1.v5.5;pacid=30782177
chromosome_17	phytozomev13	exon	5439844	5440277	.	+	.	ID=Cre17.g736950.t1.1.v5.5.exon.2;Parent=Cre17.g736950.t1.1.v5.5;pacid=30782177
chromosome_17	phytozomev13	CDS	5439844	5440277	.	+	2	ID=Cre17.g736950.t1.1.v5.5.CDS.2;Parent=Cre17.g736950.t1.1.v5.5;pacid=30782177
chromosome_17	phytozomev13	exon	5440526	5440633	.	+	.	ID=Cre17.g736950.t1.1.v5.5.exon.3;Parent=Cre17.g736950.t1.1.v5.5;pacid=30782177
chromosome_17	phytozomev13	CDS	5440526	5440633	.	+	0	ID=Cre17.g736950.t1.1.v5.5.CDS.3;Parent=Cre17.g736950.t1.1.v5.5;pacid=30782177
chromosome_17	phytozomev13	exon	5440849	5441193	.	+	.	ID=Cre17.g736950.t1.1.v5.5.exon.4;Parent=Cre17.g736950.t1.1.v5.5;pacid=30782177
chromosome_17	phytozomev13	CDS	5440849	5441193	.	+	0	ID=Cre17.g736950.t1.1.v5.5.CDS.4;Parent=Cre17.g736950.t1.1.v5.5;pacid=30782177
chromosome_17	phytozomev13	exon	5441532	5442533	.	+	.	ID=Cre17.g736950.t1.1.v5.5.exon.5;Parent=Cre17.g736950.t1.1.v5.5;pacid=30782177
chromosome_17	phytozomev13	CDS	5441532	5442533	.	+	0	ID=Cre17.g736950.t1.1.v5.5.CDS.5;Parent=Cre17.g736950.t1.1.v5.5;pacid=30782177
chromosome_17	phytozomev13	exon	5442771	5442932	.	+	.	ID=Cre17.g736950.t1.1.v5.5.exon.6;Parent=Cre17.g736950.t1.1.v5.5;pacid=30782177
chromosome_17	phytozomev13	CDS	5442771	5442932	.	+	0	ID=Cre17.g736950.t1.1.v5.5.CDS.6;Parent=Cre17.g736950.t1.1.v5.5;pacid=30782177
chromosome_17	phytozomev13	exon	5443081	5443149	.	+	.	ID=Cre17.g736950.t1.1.v5.5.exon.7;Parent=Cre17.g736950.t1.1.v5.5;pacid=30782177
chromosome_17	phytozomev13	CDS	5443081	5443149	.	+	0	ID=Cre17.g736950.t1.1.v5.5.CDS.7;Parent=Cre17.g736950.t1.1.v5.5;pacid=30782177
chromosome_17	phytozomev13	CDS	5443359	5443517	.	+	0	ID=Cre17.g736950.t1.1.v5.5.CDS.8;Parent=Cre17.g736950.t1.1.v5.5;pacid=30782177
chromosome_17	phytozomev13	exon	5443359	5443540	.	+	.	ID=Cre17.g736950.t1.1.v5.5.exon.8;Parent=Cre17.g736950.t1.1.v5.5;pacid=30782177
chromosome_17	phytozomev13	three_prime_UTR	5443518	5443540	.	+	.	ID=Cre17.g736950.t1.1.v5.5.three_prime_UTR.1;Parent=Cre17.g736950.t1.1.v5.5;pacid=30782177
chromosome_17	phytozomev13	mRNA	5437999	5443540	.	+	.	ID=Cre17.g736950.t2.1.v5.5;Parent=Cre17.g736950.v5.5;Name=Cre17.g736950.t2.1;pacid=30782178;longest=0
chromosome_17	phytozomev13	five_prime_UTR	5437999	5438379	.	+	.	ID=Cre17.g736950.t2.1.v5.5.five_prime_UTR.1;Parent=Cre17.g736950.t2.1.v5.5;pacid=30782178
chromosome_17	phytozomev13	exon	5437999	5439661	.	+	.	ID=Cre17.g736950.t2.1.v5.5.exon.1;Parent=Cre17.g736950.t2.1.v5.5;pacid=30782178
chromosome_17	phytozomev13	CDS	5438380	5439661	.	+	0	ID=Cre17.g736950.t2.1.v5.5.CDS.1;Parent=Cre17.g736950.t2.1.v5.5;pacid=30782178
chromosome_17	phytozomev13	exon	5439844	5440277	.	+	.	ID=Cre17.g736950.t2.1.v5.5.exon.2;Parent=Cre17.g736950.t2.1.v5.5;pacid=30782178
chromosome_17	phytozomev13	CDS	5439844	5440277	.	+	2	ID=Cre17.g736950.t2.1.v5.5.CDS.2;Parent=Cre17.g736950.t2.1.v5.5;pacid=30782178
chromosome_17	phytozomev13	exon	5440526	5440633	.	+	.	ID=Cre17.g736950.t2.1.v5.5.exon.3;Parent=Cre17.g736950.t2.1.v5.5;pacid=30782178
chromosome_17	phytozomev13	CDS	5440526	5440633	.	+	0	ID=Cre17.g736950.t2.1.v5.5.CDS.3;Parent=Cre17.g736950.t2.1.v5.5;pacid=30782178
chromosome_17	phytozomev13	exon	5440849	5441193	.	+	.	ID=Cre17.g736950.t2.1.v5.5.exon.4;Parent=Cre17.g736950.t2.1.v5.5;pacid=30782178
chromosome_17	phytozomev13	CDS	5440849	5441193	.	+	0	ID=Cre17.g736950.t2.1.v5.5.CDS.4;Parent=Cre17.g736950.t2.1.v5.5;pacid=30782178
chromosome_17	phytozomev13	exon	5441538	5442533	.	+	.	ID=Cre17.g736950.t2.1.v5.5.exon.5;Parent=Cre17.g736950.t2.1.v5.5;pacid=30782178
chromosome_17	phytozomev13	CDS	5441538	5442533	.	+	0	ID=Cre17.g736950.t2.1.v5.5.CDS.5;Parent=Cre17.g736950.t2.1.v5.5;pacid=30782178
chromosome_17	phytozomev13	exon	5442771	5442932	.	+	.	ID=Cre17.g736950.t2.1.v5.5.exon.6;Parent=Cre17.g736950.t2.1.v5.5;pacid=30782178
chromosome_17	phytozomev13	CDS	5442771	5442932	.	+	0	ID=Cre17.g736950.t2.1.v5.5.CDS.6;Parent=Cre17.g736950.t2.1.v5.5;pacid=30782178
chromosome_17	phytozomev13	exon	5443081	5443149	.	+	.	ID=Cre17.g736950.t2.1.v5.5.exon.7;Parent=Cre17.g736950.t2.1.v5.5;pacid=30782178
chromosome_17	phytozomev13	CDS	5443081	5443149	.	+	0	ID=Cre17.g736950.t2.1.v5.5.CDS.7;Parent=Cre17.g736950.t2.1.v5.5;pacid=30782178
chromosome_17	phytozomev13	CDS	5443359	5443517	.	+	0	ID=Cre17.g736950.t2.1.v5.5.CDS.8;Parent=Cre17.g736950.t2.1.v5.5;pacid=30782178
chromosome_17	phytozomev13	exon	5443359	5443540	.	+	.	ID=Cre17.g736950.t2.1.v5.5.exon.8;Parent=Cre17.g736950.t2.1.v5.5;pacid=30782178
chromosome_17	phytozomev13	three_prime_UTR	5443518	5443540	.	+	.	ID=Cre17.g736950.t2.1.v5.5.three_prime_UTR.1;Parent=Cre17.g736950.t2.1.v5.5;pacid=30782178
###
chromosome_17	phytozomev13	gene	5443543	5445478	.	-	.	ID=Cre17.g737000.v5.5;Name=Cre17.g737000
chromosome_17	phytozomev13	mRNA	5443543	5445478	.	-	.	ID=Cre17.g737000.t1.2.v5.5;Parent=Cre17.g737000.v5.5;Name=Cre17.g737000.t1.2;pacid=30782395;longest=1
chromosome_17	phytozomev13	three_prime_UTR	5443543	5444551	.	-	.	ID=Cre17.g737000.t1.2.v5.5.three_prime_UTR.1;Parent=Cre17.g737000.t1.2.v5.5;pacid=30782395
chromosome_17	phytozomev13	exon	5443543	5444569	.	-	.	ID=Cre17.g737000.t1.2.v5.5.exon.4;Parent=Cre17.g737000.t1.2.v5.5;pacid=30782395
chromosome_17	phytozomev13	CDS	5444552	5444569	.	-	0	ID=Cre17.g737000.t1.2.v5.5.CDS.4;Parent=Cre17.g737000.t1.2.v5.5;pacid=30782395
chromosome_17	phytozomev13	exon	5444892	5444966	.	-	.	ID=Cre17.g737000.t1.2.v5.5.exon.3;Parent=Cre17.g737000.t1.2.v5.5;pacid=30782395
chromosome_17	phytozomev13	CDS	5444892	5444966	.	-	0	ID=Cre17.g737000.t1.2.v5.5.CDS.3;Parent=Cre17.g737000.t1.2.v5.5;pacid=30782395
chromosome_17	phytozomev13	exon	5445204	5445285	.	-	.	ID=Cre17.g737000.t1.2.v5.5.exon.2;Parent=Cre17.g737000.t1.2.v5.5;pacid=30782395
chromosome_17	phytozomev13	CDS	5445204	5445285	.	-	1	ID=Cre17.g737000.t1.2.v5.5.CDS.2;Parent=Cre17.g737000.t1.2.v5.5;pacid=30782395
chromosome_17	phytozomev13	CDS	5445369	5445409	.	-	0	ID=Cre17.g737000.t1.2.v5.5.CDS.1;Parent=Cre17.g737000.t1.2.v5.5;pacid=30782395
chromosome_17	phytozomev13	exon	5445369	5445478	.	-	.	ID=Cre17.g737000.t1.2.v5.5.exon.1;Parent=Cre17.g737000.t1.2.v5.5;pacid=30782395
chromosome_17	phytozomev13	five_prime_UTR	5445410	5445478	.	-	.	ID=Cre17.g737000.t1.2.v5.5.five_prime_UTR.1;Parent=Cre17.g737000.t1.2.v5.5;pacid=30782395
###
chromosome_17	phytozomev13	gene	5445579	5450409	.	+	.	ID=Cre17.g737050.v5.5;Name=Cre17.g737050
chromosome_17	phytozomev13	mRNA	5445579	5450409	.	+	.	ID=Cre17.g737050.t1.2.v5.5;Parent=Cre17.g737050.v5.5;Name=Cre17.g737050.t1.2;pacid=30781825;longest=1
chromosome_17	phytozomev13	exon	5445579	5445689	.	+	.	ID=Cre17.g737050.t1.2.v5.5.exon.1;Parent=Cre17.g737050.t1.2.v5.5;pacid=30781825
chromosome_17	phytozomev13	five_prime_UTR	5445579	5445689	.	+	.	ID=Cre17.g737050.t1.2.v5.5.five_prime_UTR.1;Parent=Cre17.g737050.t1.2.v5.5;pacid=30781825
chromosome_17	phytozomev13	exon	5445798	5445890	.	+	.	ID=Cre17.g737050.t1.2.v5.5.exon.2;Parent=Cre17.g737050.t1.2.v5.5;pacid=30781825
chromosome_17	phytozomev13	five_prime_UTR	5445798	5445890	.	+	.	ID=Cre17.g737050.t1.2.v5.5.five_prime_UTR.2;Parent=Cre17.g737050.t1.2.v5.5;pacid=30781825
chromosome_17	phytozomev13	five_prime_UTR	5446022	5446073	.	+	.	ID=Cre17.g737050.t1.2.v5.5.five_prime_UTR.3;Parent=Cre17.g737050.t1.2.v5.5;pacid=30781825
chromosome_17	phytozomev13	exon	5446022	5446085	.	+	.	ID=Cre17.g737050.t1.2.v5.5.exon.3;Parent=Cre17.g737050.t1.2.v5.5;pacid=30781825
chromosome_17	phytozomev13	CDS	5446074	5446085	.	+	0	ID=Cre17.g737050.t1.2.v5.5.CDS.1;Parent=Cre17.g737050.t1.2.v5.5;pacid=30781825
chromosome_17	phytozomev13	exon	5446397	5446472	.	+	.	ID=Cre17.g737050.t1.2.v5.5.exon.4;Parent=Cre17.g737050.t1.2.v5.5;pacid=30781825
chromosome_17	phytozomev13	CDS	5446397	5446472	.	+	0	ID=Cre17.g737050.t1.2.v5.5.CDS.2;Parent=Cre17.g737050.t1.2.v5.5;pacid=30781825
chromosome_17	phytozomev13	exon	5446772	5446836	.	+	.	ID=Cre17.g737050.t1.2.v5.5.exon.5;Parent=Cre17.g737050.t1.2.v5.5;pacid=30781825
chromosome_17	phytozomev13	CDS	5446772	5446836	.	+	2	ID=Cre17.g737050.t1.2.v5.5.CDS.3;Parent=Cre17.g737050.t1.2.v5.5;pacid=30781825
chromosome_17	phytozomev13	exon	5447100	5447177	.	+	.	ID=Cre17.g737050.t1.2.v5.5.exon.6;Parent=Cre17.g737050.t1.2.v5.5;pacid=30781825
chromosome_17	phytozomev13	CDS	5447100	5447177	.	+	0	ID=Cre17.g737050.t1.2.v5.5.CDS.4;Parent=Cre17.g737050.t1.2.v5.5;pacid=30781825
chromosome_17	phytozomev13	exon	5447398	5447571	.	+	.	ID=Cre17.g737050.t1.2.v5.5.exon.7;Parent=Cre17.g737050.t1.2.v5.5;pacid=30781825
chromosome_17	phytozomev13	CDS	5447398	5447571	.	+	0	ID=Cre17.g737050.t1.2.v5.5.CDS.5;Parent=Cre17.g737050.t1.2.v5.5;pacid=30781825
chromosome_17	phytozomev13	exon	5447840	5447980	.	+	.	ID=Cre17.g737050.t1.2.v5.5.exon.8;Parent=Cre17.g737050.t1.2.v5.5;pacid=30781825
chromosome_17	phytozomev13	CDS	5447840	5447980	.	+	0	ID=Cre17.g737050.t1.2.v5.5.CDS.6;Parent=Cre17.g737050.t1.2.v5.5;pacid=30781825
chromosome_17	phytozomev13	exon	5448222	5448369	.	+	.	ID=Cre17.g737050.t1.2.v5.5.exon.9;Parent=Cre17.g737050.t1.2.v5.5;pacid=30781825
chromosome_17	phytozomev13	CDS	5448222	5448369	.	+	0	ID=Cre17.g737050.t1.2.v5.5.CDS.7;Parent=Cre17.g737050.t1.2.v5.5;pacid=30781825
chromosome_17	phytozomev13	exon	5448638	5448741	.	+	.	ID=Cre17.g737050.t1.2.v5.5.exon.10;Parent=Cre17.g737050.t1.2.v5.5;pacid=30781825
chromosome_17	phytozomev13	CDS	5448638	5448741	.	+	2	ID=Cre17.g737050.t1.2.v5.5.CDS.8;Parent=Cre17.g737050.t1.2.v5.5;pacid=30781825
chromosome_17	phytozomev13	exon	5449017	5449071	.	+	.	ID=Cre17.g737050.t1.2.v5.5.exon.11;Parent=Cre17.g737050.t1.2.v5.5;pacid=30781825
chromosome_17	phytozomev13	CDS	5449017	5449071	.	+	0	ID=Cre17.g737050.t1.2.v5.5.CDS.9;Parent=Cre17.g737050.t1.2.v5.5;pacid=30781825
chromosome_17	phytozomev13	exon	5449228	5449278	.	+	.	ID=Cre17.g737050.t1.2.v5.5.exon.12;Parent=Cre17.g737050.t1.2.v5.5;pacid=30781825
chromosome_17	phytozomev13	CDS	5449228	5449278	.	+	2	ID=Cre17.g737050.t1.2.v5.5.CDS.10;Parent=Cre17.g737050.t1.2.v5.5;pacid=30781825
chromosome_17	phytozomev13	CDS	5449441	5449751	.	+	2	ID=Cre17.g737050.t1.2.v5.5.CDS.11;Parent=Cre17.g737050.t1.2.v5.5;pacid=30781825
chromosome_17	phytozomev13	exon	5449441	5450409	.	+	.	ID=Cre17.g737050.t1.2.v5.5.exon.13;Parent=Cre17.g737050.t1.2.v5.5;pacid=30781825
chromosome_17	phytozomev13	three_prime_UTR	5449752	5450409	.	+	.	ID=Cre17.g737050.t1.2.v5.5.three_prime_UTR.1;Parent=Cre17.g737050.t1.2.v5.5;pacid=30781825
###
chromosome_17	phytozomev13	gene	5450433	5452488	.	-	.	ID=Cre17.g737084.v5.5;Name=Cre17.g737084
chromosome_17	phytozomev13	mRNA	5450433	5452488	.	-	.	ID=Cre17.g737084.t1.2.v5.5;Parent=Cre17.g737084.v5.5;Name=Cre17.g737084.t1.2;pacid=30782610;longest=1
chromosome_17	phytozomev13	three_prime_UTR	5450433	5450696	.	-	.	ID=Cre17.g737084.t1.2.v5.5.three_prime_UTR.1;Parent=Cre17.g737084.t1.2.v5.5;pacid=30782610
chromosome_17	phytozomev13	exon	5450433	5452488	.	-	.	ID=Cre17.g737084.t1.2.v5.5.exon.1;Parent=Cre17.g737084.t1.2.v5.5;pacid=30782610
chromosome_17	phytozomev13	CDS	5450697	5452136	.	-	0	ID=Cre17.g737084.t1.2.v5.5.CDS.1;Parent=Cre17.g737084.t1.2.v5.5;pacid=30782610
chromosome_17	phytozomev13	five_prime_UTR	5452137	5452488	.	-	.	ID=Cre17.g737084.t1.2.v5.5.five_prime_UTR.1;Parent=Cre17.g737084.t1.2.v5.5;pacid=30782610
###
chromosome_17	phytozomev13	gene	5452687	5456928	.	-	.	ID=Cre17.g737100.v5.5;Name=Cre17.g737100
chromosome_17	phytozomev13	mRNA	5452687	5456928	.	-	.	ID=Cre17.g737100.t1.2.v5.5;Parent=Cre17.g737100.v5.5;Name=Cre17.g737100.t1.2;pacid=30782033;longest=1;geneName=FAP127
chromosome_17	phytozomev13	three_prime_UTR	5452687	5453050	.	-	.	ID=Cre17.g737100.t1.2.v5.5.three_prime_UTR.1;Parent=Cre17.g737100.t1.2.v5.5;pacid=30782033
chromosome_17	phytozomev13	exon	5452687	5453101	.	-	.	ID=Cre17.g737100.t1.2.v5.5.exon.11;Parent=Cre17.g737100.t1.2.v5.5;pacid=30782033
chromosome_17	phytozomev13	CDS	5453051	5453101	.	-	0	ID=Cre17.g737100.t1.2.v5.5.CDS.11;Parent=Cre17.g737100.t1.2.v5.5;pacid=30782033
chromosome_17	phytozomev13	exon	5453307	5453442	.	-	.	ID=Cre17.g737100.t1.2.v5.5.exon.10;Parent=Cre17.g737100.t1.2.v5.5;pacid=30782033
chromosome_17	phytozomev13	CDS	5453307	5453442	.	-	1	ID=Cre17.g737100.t1.2.v5.5.CDS.10;Parent=Cre17.g737100.t1.2.v5.5;pacid=30782033
chromosome_17	phytozomev13	exon	5453610	5453824	.	-	.	ID=Cre17.g737100.t1.2.v5.5.exon.9;Parent=Cre17.g737100.t1.2.v5.5;pacid=30782033
chromosome_17	phytozomev13	CDS	5453610	5453824	.	-	0	ID=Cre17.g737100.t1.2.v5.5.CDS.9;Parent=Cre17.g737100.t1.2.v5.5;pacid=30782033
chromosome_17	phytozomev13	exon	5454050	5454197	.	-	.	ID=Cre17.g737100.t1.2.v5.5.exon.8;Parent=Cre17.g737100.t1.2.v5.5;pacid=30782033
chromosome_17	phytozomev13	CDS	5454050	5454197	.	-	1	ID=Cre17.g737100.t1.2.v5.5.CDS.8;Parent=Cre17.g737100.t1.2.v5.5;pacid=30782033
chromosome_17	phytozomev13	exon	5454436	5454556	.	-	.	ID=Cre17.g737100.t1.2.v5.5.exon.7;Parent=Cre17.g737100.t1.2.v5.5;pacid=30782033
chromosome_17	phytozomev13	CDS	5454436	5454556	.	-	2	ID=Cre17.g737100.t1.2.v5.5.CDS.7;Parent=Cre17.g737100.t1.2.v5.5;pacid=30782033
chromosome_17	phytozomev13	exon	5454896	5455112	.	-	.	ID=Cre17.g737100.t1.2.v5.5.exon.6;Parent=Cre17.g737100.t1.2.v5.5;pacid=30782033
chromosome_17	phytozomev13	CDS	5454896	5455112	.	-	0	ID=Cre17.g737100.t1.2.v5.5.CDS.6;Parent=Cre17.g737100.t1.2.v5.5;pacid=30782033
chromosome_17	phytozomev13	exon	5455539	5455767	.	-	.	ID=Cre17.g737100.t1.2.v5.5.exon.5;Parent=Cre17.g737100.t1.2.v5.5;pacid=30782033
chromosome_17	phytozomev13	CDS	5455539	5455767	.	-	1	ID=Cre17.g737100.t1.2.v5.5.CDS.5;Parent=Cre17.g737100.t1.2.v5.5;pacid=30782033
chromosome_17	phytozomev13	exon	5455910	5456052	.	-	.	ID=Cre17.g737100.t1.2.v5.5.exon.4;Parent=Cre17.g737100.t1.2.v5.5;pacid=30782033
chromosome_17	phytozomev13	CDS	5455910	5456052	.	-	0	ID=Cre17.g737100.t1.2.v5.5.CDS.4;Parent=Cre17.g737100.t1.2.v5.5;pacid=30782033
chromosome_17	phytozomev13	exon	5456300	5456426	.	-	.	ID=Cre17.g737100.t1.2.v5.5.exon.3;Parent=Cre17.g737100.t1.2.v5.5;pacid=30782033
chromosome_17	phytozomev13	CDS	5456300	5456426	.	-	1	ID=Cre17.g737100.t1.2.v5.5.CDS.3;Parent=Cre17.g737100.t1.2.v5.5;pacid=30782033
chromosome_17	phytozomev13	exon	5456503	5456563	.	-	.	ID=Cre17.g737100.t1.2.v5.5.exon.2;Parent=Cre17.g737100.t1.2.v5.5;pacid=30782033
chromosome_17	phytozomev13	CDS	5456503	5456563	.	-	2	ID=Cre17.g737100.t1.2.v5.5.CDS.2;Parent=Cre17.g737100.t1.2.v5.5;pacid=30782033
chromosome_17	phytozomev13	CDS	5456655	5456724	.	-	0	ID=Cre17.g737100.t1.2.v5.5.CDS.1;Parent=Cre17.g737100.t1.2.v5.5;pacid=30782033
chromosome_17	phytozomev13	exon	5456655	5456928	.	-	.	ID=Cre17.g737100.t1.2.v5.5.exon.1;Parent=Cre17.g737100.t1.2.v5.5;pacid=30782033
chromosome_17	phytozomev13	five_prime_UTR	5456725	5456928	.	-	.	ID=Cre17.g737100.t1.2.v5.5.five_prime_UTR.1;Parent=Cre17.g737100.t1.2.v5.5;pacid=30782033
###
chromosome_17	phytozomev13	gene	5457089	5461468	.	+	.	ID=Cre17.g737150.v5.5;Name=Cre17.g737150
chromosome_17	phytozomev13	mRNA	5457089	5461468	.	+	.	ID=Cre17.g737150.t1.1.v5.5;Parent=Cre17.g737150.v5.5;Name=Cre17.g737150.t1.1;pacid=30781892;longest=1
chromosome_17	phytozomev13	five_prime_UTR	5457089	5457218	.	+	.	ID=Cre17.g737150.t1.1.v5.5.five_prime_UTR.1;Parent=Cre17.g737150.t1.1.v5.5;pacid=30781892
chromosome_17	phytozomev13	exon	5457089	5457287	.	+	.	ID=Cre17.g737150.t1.1.v5.5.exon.1;Parent=Cre17.g737150.t1.1.v5.5;pacid=30781892
chromosome_17	phytozomev13	CDS	5457219	5457287	.	+	0	ID=Cre17.g737150.t1.1.v5.5.CDS.1;Parent=Cre17.g737150.t1.1.v5.5;pacid=30781892
chromosome_17	phytozomev13	exon	5457363	5457473	.	+	.	ID=Cre17.g737150.t1.1.v5.5.exon.2;Parent=Cre17.g737150.t1.1.v5.5;pacid=30781892
chromosome_17	phytozomev13	CDS	5457363	5457473	.	+	0	ID=Cre17.g737150.t1.1.v5.5.CDS.2;Parent=Cre17.g737150.t1.1.v5.5;pacid=30781892
chromosome_17	phytozomev13	exon	5457554	5457604	.	+	.	ID=Cre17.g737150.t1.1.v5.5.exon.3;Parent=Cre17.g737150.t1.1.v5.5;pacid=30781892
chromosome_17	phytozomev13	CDS	5457554	5457604	.	+	0	ID=Cre17.g737150.t1.1.v5.5.CDS.3;Parent=Cre17.g737150.t1.1.v5.5;pacid=30781892
chromosome_17	phytozomev13	exon	5457718	5457791	.	+	.	ID=Cre17.g737150.t1.1.v5.5.exon.4;Parent=Cre17.g737150.t1.1.v5.5;pacid=30781892
chromosome_17	phytozomev13	CDS	5457718	5457791	.	+	0	ID=Cre17.g737150.t1.1.v5.5.CDS.4;Parent=Cre17.g737150.t1.1.v5.5;pacid=30781892
chromosome_17	phytozomev13	exon	5457864	5457918	.	+	.	ID=Cre17.g737150.t1.1.v5.5.exon.5;Parent=Cre17.g737150.t1.1.v5.5;pacid=30781892
chromosome_17	phytozomev13	CDS	5457864	5457918	.	+	1	ID=Cre17.g737150.t1.1.v5.5.CDS.5;Parent=Cre17.g737150.t1.1.v5.5;pacid=30781892
chromosome_17	phytozomev13	exon	5458002	5458697	.	+	.	ID=Cre17.g737150.t1.1.v5.5.exon.6;Parent=Cre17.g737150.t1.1.v5.5;pacid=30781892
chromosome_17	phytozomev13	CDS	5458002	5458697	.	+	0	ID=Cre17.g737150.t1.1.v5.5.CDS.6;Parent=Cre17.g737150.t1.1.v5.5;pacid=30781892
chromosome_17	phytozomev13	exon	5458889	5458987	.	+	.	ID=Cre17.g737150.t1.1.v5.5.exon.7;Parent=Cre17.g737150.t1.1.v5.5;pacid=30781892
chromosome_17	phytozomev13	CDS	5458889	5458987	.	+	0	ID=Cre17.g737150.t1.1.v5.5.CDS.7;Parent=Cre17.g737150.t1.1.v5.5;pacid=30781892
chromosome_17	phytozomev13	exon	5459068	5460411	.	+	.	ID=Cre17.g737150.t1.1.v5.5.exon.8;Parent=Cre17.g737150.t1.1.v5.5;pacid=30781892
chromosome_17	phytozomev13	CDS	5459068	5460411	.	+	0	ID=Cre17.g737150.t1.1.v5.5.CDS.8;Parent=Cre17.g737150.t1.1.v5.5;pacid=30781892
chromosome_17	phytozomev13	exon	5460518	5460727	.	+	.	ID=Cre17.g737150.t1.1.v5.5.exon.9;Parent=Cre17.g737150.t1.1.v5.5;pacid=30781892
chromosome_17	phytozomev13	CDS	5460518	5460727	.	+	0	ID=Cre17.g737150.t1.1.v5.5.CDS.9;Parent=Cre17.g737150.t1.1.v5.5;pacid=30781892
chromosome_17	phytozomev13	CDS	5460862	5460945	.	+	0	ID=Cre17.g737150.t1.1.v5.5.CDS.10;Parent=Cre17.g737150.t1.1.v5.5;pacid=30781892
chromosome_17	phytozomev13	exon	5460862	5461468	.	+	.	ID=Cre17.g737150.t1.1.v5.5.exon.10;Parent=Cre17.g737150.t1.1.v5.5;pacid=30781892
chromosome_17	phytozomev13	three_prime_UTR	5460946	5461468	.	+	.	ID=Cre17.g737150.t1.1.v5.5.three_prime_UTR.1;Parent=Cre17.g737150.t1.1.v5.5;pacid=30781892
###
chromosome_17	phytozomev13	gene	5461519	5465780	.	+	.	ID=Cre17.g737200.v5.5;Name=Cre17.g737200
chromosome_17	phytozomev13	mRNA	5461519	5465780	.	+	.	ID=Cre17.g737200.t1.2.v5.5;Parent=Cre17.g737200.v5.5;Name=Cre17.g737200.t1.2;pacid=30782650;longest=1
chromosome_17	phytozomev13	five_prime_UTR	5461519	5461684	.	+	.	ID=Cre17.g737200.t1.2.v5.5.five_prime_UTR.1;Parent=Cre17.g737200.t1.2.v5.5;pacid=30782650
chromosome_17	phytozomev13	exon	5461519	5461743	.	+	.	ID=Cre17.g737200.t1.2.v5.5.exon.1;Parent=Cre17.g737200.t1.2.v5.5;pacid=30782650
chromosome_17	phytozomev13	CDS	5461685	5461743	.	+	0	ID=Cre17.g737200.t1.2.v5.5.CDS.1;Parent=Cre17.g737200.t1.2.v5.5;pacid=30782650
chromosome_17	phytozomev13	exon	5461881	5461947	.	+	.	ID=Cre17.g737200.t1.2.v5.5.exon.2;Parent=Cre17.g737200.t1.2.v5.5;pacid=30782650
chromosome_17	phytozomev13	CDS	5461881	5461947	.	+	1	ID=Cre17.g737200.t1.2.v5.5.CDS.2;Parent=Cre17.g737200.t1.2.v5.5;pacid=30782650
chromosome_17	phytozomev13	exon	5462073	5462210	.	+	.	ID=Cre17.g737200.t1.2.v5.5.exon.3;Parent=Cre17.g737200.t1.2.v5.5;pacid=30782650
chromosome_17	phytozomev13	CDS	5462073	5462210	.	+	0	ID=Cre17.g737200.t1.2.v5.5.CDS.3;Parent=Cre17.g737200.t1.2.v5.5;pacid=30782650
chromosome_17	phytozomev13	exon	5462508	5462609	.	+	.	ID=Cre17.g737200.t1.2.v5.5.exon.4;Parent=Cre17.g737200.t1.2.v5.5;pacid=30782650
chromosome_17	phytozomev13	CDS	5462508	5462609	.	+	0	ID=Cre17.g737200.t1.2.v5.5.CDS.4;Parent=Cre17.g737200.t1.2.v5.5;pacid=30782650
chromosome_17	phytozomev13	exon	5462766	5462942	.	+	.	ID=Cre17.g737200.t1.2.v5.5.exon.5;Parent=Cre17.g737200.t1.2.v5.5;pacid=30782650
chromosome_17	phytozomev13	CDS	5462766	5462942	.	+	0	ID=Cre17.g737200.t1.2.v5.5.CDS.5;Parent=Cre17.g737200.t1.2.v5.5;pacid=30782650
chromosome_17	phytozomev13	exon	5463234	5463395	.	+	.	ID=Cre17.g737200.t1.2.v5.5.exon.6;Parent=Cre17.g737200.t1.2.v5.5;pacid=30782650
chromosome_17	phytozomev13	CDS	5463234	5463395	.	+	0	ID=Cre17.g737200.t1.2.v5.5.CDS.6;Parent=Cre17.g737200.t1.2.v5.5;pacid=30782650
chromosome_17	phytozomev13	exon	5463533	5463601	.	+	.	ID=Cre17.g737200.t1.2.v5.5.exon.7;Parent=Cre17.g737200.t1.2.v5.5;pacid=30782650
chromosome_17	phytozomev13	CDS	5463533	5463601	.	+	0	ID=Cre17.g737200.t1.2.v5.5.CDS.7;Parent=Cre17.g737200.t1.2.v5.5;pacid=30782650
chromosome_17	phytozomev13	exon	5463732	5463974	.	+	.	ID=Cre17.g737200.t1.2.v5.5.exon.8;Parent=Cre17.g737200.t1.2.v5.5;pacid=30782650
chromosome_17	phytozomev13	CDS	5463732	5463974	.	+	0	ID=Cre17.g737200.t1.2.v5.5.CDS.8;Parent=Cre17.g737200.t1.2.v5.5;pacid=30782650
chromosome_17	phytozomev13	exon	5464164	5464853	.	+	.	ID=Cre17.g737200.t1.2.v5.5.exon.9;Parent=Cre17.g737200.t1.2.v5.5;pacid=30782650
chromosome_17	phytozomev13	CDS	5464164	5464853	.	+	0	ID=Cre17.g737200.t1.2.v5.5.CDS.9;Parent=Cre17.g737200.t1.2.v5.5;pacid=30782650
chromosome_17	phytozomev13	CDS	5465039	5465155	.	+	0	ID=Cre17.g737200.t1.2.v5.5.CDS.10;Parent=Cre17.g737200.t1.2.v5.5;pacid=30782650
chromosome_17	phytozomev13	exon	5465039	5465780	.	+	.	ID=Cre17.g737200.t1.2.v5.5.exon.10;Parent=Cre17.g737200.t1.2.v5.5;pacid=30782650
chromosome_17	phytozomev13	three_prime_UTR	5465156	5465780	.	+	.	ID=Cre17.g737200.t1.2.v5.5.three_prime_UTR.1;Parent=Cre17.g737200.t1.2.v5.5;pacid=30782650
###
chromosome_17	phytozomev13	gene	5465784	5474398	.	-	.	ID=Cre17.g737250.v5.5;Name=Cre17.g737250
chromosome_17	phytozomev13	mRNA	5465784	5474398	.	-	.	ID=Cre17.g737250.t1.2.v5.5;Parent=Cre17.g737250.v5.5;Name=Cre17.g737250.t1.2;pacid=30781623;longest=1;geneName=EFG5
chromosome_17	phytozomev13	three_prime_UTR	5465784	5466497	.	-	.	ID=Cre17.g737250.t1.2.v5.5.three_prime_UTR.1;Parent=Cre17.g737250.t1.2.v5.5;pacid=30781623
chromosome_17	phytozomev13	exon	5465784	5466635	.	-	.	ID=Cre17.g737250.t1.2.v5.5.exon.21;Parent=Cre17.g737250.t1.2.v5.5;pacid=30781623
chromosome_17	phytozomev13	CDS	5466498	5466635	.	-	0	ID=Cre17.g737250.t1.2.v5.5.CDS.21;Parent=Cre17.g737250.t1.2.v5.5;pacid=30781623
chromosome_17	phytozomev13	exon	5467041	5467106	.	-	.	ID=Cre17.g737250.t1.2.v5.5.exon.20;Parent=Cre17.g737250.t1.2.v5.5;pacid=30781623
chromosome_17	phytozomev13	CDS	5467041	5467106	.	-	0	ID=Cre17.g737250.t1.2.v5.5.CDS.20;Parent=Cre17.g737250.t1.2.v5.5;pacid=30781623
chromosome_17	phytozomev13	exon	5467323	5467476	.	-	.	ID=Cre17.g737250.t1.2.v5.5.exon.19;Parent=Cre17.g737250.t1.2.v5.5;pacid=30781623
chromosome_17	phytozomev13	CDS	5467323	5467476	.	-	1	ID=Cre17.g737250.t1.2.v5.5.CDS.19;Parent=Cre17.g737250.t1.2.v5.5;pacid=30781623
chromosome_17	phytozomev13	exon	5467662	5467732	.	-	.	ID=Cre17.g737250.t1.2.v5.5.exon.18;Parent=Cre17.g737250.t1.2.v5.5;pacid=30781623
chromosome_17	phytozomev13	CDS	5467662	5467732	.	-	0	ID=Cre17.g737250.t1.2.v5.5.CDS.18;Parent=Cre17.g737250.t1.2.v5.5;pacid=30781623
chromosome_17	phytozomev13	exon	5467856	5468041	.	-	.	ID=Cre17.g737250.t1.2.v5.5.exon.17;Parent=Cre17.g737250.t1.2.v5.5;pacid=30781623
chromosome_17	phytozomev13	CDS	5467856	5468041	.	-	0	ID=Cre17.g737250.t1.2.v5.5.CDS.17;Parent=Cre17.g737250.t1.2.v5.5;pacid=30781623
chromosome_17	phytozomev13	exon	5468247	5468405	.	-	.	ID=Cre17.g737250.t1.2.v5.5.exon.16;Parent=Cre17.g737250.t1.2.v5.5;pacid=30781623
chromosome_17	phytozomev13	CDS	5468247	5468405	.	-	0	ID=Cre17.g737250.t1.2.v5.5.CDS.16;Parent=Cre17.g737250.t1.2.v5.5;pacid=30781623
chromosome_17	phytozomev13	exon	5468581	5468777	.	-	.	ID=Cre17.g737250.t1.2.v5.5.exon.15;Parent=Cre17.g737250.t1.2.v5.5;pacid=30781623
chromosome_17	phytozomev13	CDS	5468581	5468777	.	-	2	ID=Cre17.g737250.t1.2.v5.5.CDS.15;Parent=Cre17.g737250.t1.2.v5.5;pacid=30781623
chromosome_17	phytozomev13	exon	5468962	5469082	.	-	.	ID=Cre17.g737250.t1.2.v5.5.exon.14;Parent=Cre17.g737250.t1.2.v5.5;pacid=30781623
chromosome_17	phytozomev13	CDS	5468962	5469082	.	-	0	ID=Cre17.g737250.t1.2.v5.5.CDS.14;Parent=Cre17.g737250.t1.2.v5.5;pacid=30781623
chromosome_17	phytozomev13	exon	5469219	5469312	.	-	.	ID=Cre17.g737250.t1.2.v5.5.exon.13;Parent=Cre17.g737250.t1.2.v5.5;pacid=30781623
chromosome_17	phytozomev13	CDS	5469219	5469312	.	-	1	ID=Cre17.g737250.t1.2.v5.5.CDS.13;Parent=Cre17.g737250.t1.2.v5.5;pacid=30781623
chromosome_17	phytozomev13	exon	5469565	5469773	.	-	.	ID=Cre17.g737250.t1.2.v5.5.exon.12;Parent=Cre17.g737250.t1.2.v5.5;pacid=30781623
chromosome_17	phytozomev13	CDS	5469565	5469773	.	-	0	ID=Cre17.g737250.t1.2.v5.5.CDS.12;Parent=Cre17.g737250.t1.2.v5.5;pacid=30781623
chromosome_17	phytozomev13	exon	5470074	5470253	.	-	.	ID=Cre17.g737250.t1.2.v5.5.exon.11;Parent=Cre17.g737250.t1.2.v5.5;pacid=30781623
chromosome_17	phytozomev13	CDS	5470074	5470253	.	-	0	ID=Cre17.g737250.t1.2.v5.5.CDS.11;Parent=Cre17.g737250.t1.2.v5.5;pacid=30781623
chromosome_17	phytozomev13	exon	5470455	5470544	.	-	.	ID=Cre17.g737250.t1.2.v5.5.exon.10;Parent=Cre17.g737250.t1.2.v5.5;pacid=30781623
chromosome_17	phytozomev13	CDS	5470455	5470544	.	-	0	ID=Cre17.g737250.t1.2.v5.5.CDS.10;Parent=Cre17.g737250.t1.2.v5.5;pacid=30781623
chromosome_17	phytozomev13	exon	5470773	5470870	.	-	.	ID=Cre17.g737250.t1.2.v5.5.exon.9;Parent=Cre17.g737250.t1.2.v5.5;pacid=30781623
chromosome_17	phytozomev13	CDS	5470773	5470870	.	-	2	ID=Cre17.g737250.t1.2.v5.5.CDS.9;Parent=Cre17.g737250.t1.2.v5.5;pacid=30781623
chromosome_17	phytozomev13	exon	5471045	5471190	.	-	.	ID=Cre17.g737250.t1.2.v5.5.exon.8;Parent=Cre17.g737250.t1.2.v5.5;pacid=30781623
chromosome_17	phytozomev13	CDS	5471045	5471190	.	-	1	ID=Cre17.g737250.t1.2.v5.5.CDS.8;Parent=Cre17.g737250.t1.2.v5.5;pacid=30781623
chromosome_17	phytozomev13	exon	5471751	5471892	.	-	.	ID=Cre17.g737250.t1.2.v5.5.exon.7;Parent=Cre17.g737250.t1.2.v5.5;pacid=30781623
chromosome_17	phytozomev13	CDS	5471751	5471892	.	-	2	ID=Cre17.g737250.t1.2.v5.5.CDS.7;Parent=Cre17.g737250.t1.2.v5.5;pacid=30781623
chromosome_17	phytozomev13	exon	5472106	5472208	.	-	.	ID=Cre17.g737250.t1.2.v5.5.exon.6;Parent=Cre17.g737250.t1.2.v5.5;pacid=30781623
chromosome_17	phytozomev13	CDS	5472106	5472208	.	-	0	ID=Cre17.g737250.t1.2.v5.5.CDS.6;Parent=Cre17.g737250.t1.2.v5.5;pacid=30781623
chromosome_17	phytozomev13	exon	5472639	5472773	.	-	.	ID=Cre17.g737250.t1.2.v5.5.exon.5;Parent=Cre17.g737250.t1.2.v5.5;pacid=30781623
chromosome_17	phytozomev13	CDS	5472639	5472773	.	-	0	ID=Cre17.g737250.t1.2.v5.5.CDS.5;Parent=Cre17.g737250.t1.2.v5.5;pacid=30781623
chromosome_17	phytozomev13	exon	5473021	5473221	.	-	.	ID=Cre17.g737250.t1.2.v5.5.exon.4;Parent=Cre17.g737250.t1.2.v5.5;pacid=30781623
chromosome_17	phytozomev13	CDS	5473021	5473221	.	-	0	ID=Cre17.g737250.t1.2.v5.5.CDS.4;Parent=Cre17.g737250.t1.2.v5.5;pacid=30781623
chromosome_17	phytozomev13	exon	5473466	5473782	.	-	.	ID=Cre17.g737250.t1.2.v5.5.exon.3;Parent=Cre17.g737250.t1.2.v5.5;pacid=30781623
chromosome_17	phytozomev13	CDS	5473466	5473782	.	-	2	ID=Cre17.g737250.t1.2.v5.5.CDS.3;Parent=Cre17.g737250.t1.2.v5.5;pacid=30781623
chromosome_17	phytozomev13	exon	5474004	5474103	.	-	.	ID=Cre17.g737250.t1.2.v5.5.exon.2;Parent=Cre17.g737250.t1.2.v5.5;pacid=30781623
chromosome_17	phytozomev13	CDS	5474004	5474103	.	-	0	ID=Cre17.g737250.t1.2.v5.5.CDS.2;Parent=Cre17.g737250.t1.2.v5.5;pacid=30781623
chromosome_17	phytozomev13	CDS	5474187	5474249	.	-	0	ID=Cre17.g737250.t1.2.v5.5.CDS.1;Parent=Cre17.g737250.t1.2.v5.5;pacid=30781623
chromosome_17	phytozomev13	exon	5474187	5474398	.	-	.	ID=Cre17.g737250.t1.2.v5.5.exon.1;Parent=Cre17.g737250.t1.2.v5.5;pacid=30781623
chromosome_17	phytozomev13	five_prime_UTR	5474250	5474398	.	-	.	ID=Cre17.g737250.t1.2.v5.5.five_prime_UTR.1;Parent=Cre17.g737250.t1.2.v5.5;pacid=30781623
###
chromosome_17	phytozomev13	gene	5474453	5477578	.	-	.	ID=Cre17.g737300.v5.5;Name=Cre17.g737300
chromosome_17	phytozomev13	mRNA	5474453	5477578	.	-	.	ID=Cre17.g737300.t1.1.v5.5;Parent=Cre17.g737300.v5.5;Name=Cre17.g737300.t1.1;pacid=30782371;longest=1
chromosome_17	phytozomev13	three_prime_UTR	5474453	5475005	.	-	.	ID=Cre17.g737300.t1.1.v5.5.three_prime_UTR.1;Parent=Cre17.g737300.t1.1.v5.5;pacid=30782371
chromosome_17	phytozomev13	exon	5474453	5475122	.	-	.	ID=Cre17.g737300.t1.1.v5.5.exon.6;Parent=Cre17.g737300.t1.1.v5.5;pacid=30782371
chromosome_17	phytozomev13	CDS	5475006	5475122	.	-	0	ID=Cre17.g737300.t1.1.v5.5.CDS.6;Parent=Cre17.g737300.t1.1.v5.5;pacid=30782371
chromosome_17	phytozomev13	exon	5475252	5475422	.	-	.	ID=Cre17.g737300.t1.1.v5.5.exon.5;Parent=Cre17.g737300.t1.1.v5.5;pacid=30782371
chromosome_17	phytozomev13	CDS	5475252	5475422	.	-	0	ID=Cre17.g737300.t1.1.v5.5.CDS.5;Parent=Cre17.g737300.t1.1.v5.5;pacid=30782371
chromosome_17	phytozomev13	exon	5475521	5476257	.	-	.	ID=Cre17.g737300.t1.1.v5.5.exon.4;Parent=Cre17.g737300.t1.1.v5.5;pacid=30782371
chromosome_17	phytozomev13	CDS	5475521	5476257	.	-	2	ID=Cre17.g737300.t1.1.v5.5.CDS.4;Parent=Cre17.g737300.t1.1.v5.5;pacid=30782371
chromosome_17	phytozomev13	exon	5476450	5476536	.	-	.	ID=Cre17.g737300.t1.1.v5.5.exon.3;Parent=Cre17.g737300.t1.1.v5.5;pacid=30782371
chromosome_17	phytozomev13	CDS	5476450	5476536	.	-	2	ID=Cre17.g737300.t1.1.v5.5.CDS.3;Parent=Cre17.g737300.t1.1.v5.5;pacid=30782371
chromosome_17	phytozomev13	exon	5476708	5477231	.	-	.	ID=Cre17.g737300.t1.1.v5.5.exon.2;Parent=Cre17.g737300.t1.1.v5.5;pacid=30782371
chromosome_17	phytozomev13	CDS	5476708	5477231	.	-	1	ID=Cre17.g737300.t1.1.v5.5.CDS.2;Parent=Cre17.g737300.t1.1.v5.5;pacid=30782371
chromosome_17	phytozomev13	CDS	5477475	5477482	.	-	0	ID=Cre17.g737300.t1.1.v5.5.CDS.1;Parent=Cre17.g737300.t1.1.v5.5;pacid=30782371
chromosome_17	phytozomev13	exon	5477475	5477578	.	-	.	ID=Cre17.g737300.t1.1.v5.5.exon.1;Parent=Cre17.g737300.t1.1.v5.5;pacid=30782371
chromosome_17	phytozomev13	five_prime_UTR	5477483	5477578	.	-	.	ID=Cre17.g737300.t1.1.v5.5.five_prime_UTR.1;Parent=Cre17.g737300.t1.1.v5.5;pacid=30782371
###
chromosome_17	phytozomev13	gene	5479299	5486128	.	-	.	ID=Cre17.g737350.v5.5;Name=Cre17.g737350
chromosome_17	phytozomev13	mRNA	5479299	5486128	.	-	.	ID=Cre17.g737350.t1.1.v5.5;Parent=Cre17.g737350.v5.5;Name=Cre17.g737350.t1.1;pacid=30782821;longest=1
chromosome_17	phytozomev13	three_prime_UTR	5479299	5480416	.	-	.	ID=Cre17.g737350.t1.1.v5.5.three_prime_UTR.1;Parent=Cre17.g737350.t1.1.v5.5;pacid=30782821
chromosome_17	phytozomev13	exon	5479299	5480743	.	-	.	ID=Cre17.g737350.t1.1.v5.5.exon.15;Parent=Cre17.g737350.t1.1.v5.5;pacid=30782821
chromosome_17	phytozomev13	CDS	5480417	5480743	.	-	0	ID=Cre17.g737350.t1.1.v5.5.CDS.15;Parent=Cre17.g737350.t1.1.v5.5;pacid=30782821
chromosome_17	phytozomev13	exon	5480907	5481002	.	-	.	ID=Cre17.g737350.t1.1.v5.5.exon.14;Parent=Cre17.g737350.t1.1.v5.5;pacid=30782821
chromosome_17	phytozomev13	CDS	5480907	5481002	.	-	0	ID=Cre17.g737350.t1.1.v5.5.CDS.14;Parent=Cre17.g737350.t1.1.v5.5;pacid=30782821
chromosome_17	phytozomev13	exon	5481208	5481260	.	-	.	ID=Cre17.g737350.t1.1.v5.5.exon.13;Parent=Cre17.g737350.t1.1.v5.5;pacid=30782821
chromosome_17	phytozomev13	CDS	5481208	5481260	.	-	2	ID=Cre17.g737350.t1.1.v5.5.CDS.13;Parent=Cre17.g737350.t1.1.v5.5;pacid=30782821
chromosome_17	phytozomev13	exon	5481385	5481622	.	-	.	ID=Cre17.g737350.t1.1.v5.5.exon.12;Parent=Cre17.g737350.t1.1.v5.5;pacid=30782821
chromosome_17	phytozomev13	CDS	5481385	5481622	.	-	0	ID=Cre17.g737350.t1.1.v5.5.CDS.12;Parent=Cre17.g737350.t1.1.v5.5;pacid=30782821
chromosome_17	phytozomev13	exon	5481822	5481918	.	-	.	ID=Cre17.g737350.t1.1.v5.5.exon.11;Parent=Cre17.g737350.t1.1.v5.5;pacid=30782821
chromosome_17	phytozomev13	CDS	5481822	5481918	.	-	1	ID=Cre17.g737350.t1.1.v5.5.CDS.11;Parent=Cre17.g737350.t1.1.v5.5;pacid=30782821
chromosome_17	phytozomev13	exon	5482074	5482512	.	-	.	ID=Cre17.g737350.t1.1.v5.5.exon.10;Parent=Cre17.g737350.t1.1.v5.5;pacid=30782821
chromosome_17	phytozomev13	CDS	5482074	5482512	.	-	2	ID=Cre17.g737350.t1.1.v5.5.CDS.10;Parent=Cre17.g737350.t1.1.v5.5;pacid=30782821
chromosome_17	phytozomev13	exon	5482663	5482760	.	-	.	ID=Cre17.g737350.t1.1.v5.5.exon.9;Parent=Cre17.g737350.t1.1.v5.5;pacid=30782821
chromosome_17	phytozomev13	CDS	5482663	5482760	.	-	1	ID=Cre17.g737350.t1.1.v5.5.CDS.9;Parent=Cre17.g737350.t1.1.v5.5;pacid=30782821
chromosome_17	phytozomev13	exon	5482870	5482922	.	-	.	ID=Cre17.g737350.t1.1.v5.5.exon.8;Parent=Cre17.g737350.t1.1.v5.5;pacid=30782821
chromosome_17	phytozomev13	CDS	5482870	5482922	.	-	0	ID=Cre17.g737350.t1.1.v5.5.CDS.8;Parent=Cre17.g737350.t1.1.v5.5;pacid=30782821
chromosome_17	phytozomev13	exon	5483158	5483282	.	-	.	ID=Cre17.g737350.t1.1.v5.5.exon.7;Parent=Cre17.g737350.t1.1.v5.5;pacid=30782821
chromosome_17	phytozomev13	CDS	5483158	5483282	.	-	2	ID=Cre17.g737350.t1.1.v5.5.CDS.7;Parent=Cre17.g737350.t1.1.v5.5;pacid=30782821
chromosome_17	phytozomev13	exon	5483526	5483951	.	-	.	ID=Cre17.g737350.t1.1.v5.5.exon.6;Parent=Cre17.g737350.t1.1.v5.5;pacid=30782821
chromosome_17	phytozomev13	CDS	5483526	5483951	.	-	2	ID=Cre17.g737350.t1.1.v5.5.CDS.6;Parent=Cre17.g737350.t1.1.v5.5;pacid=30782821
chromosome_17	phytozomev13	exon	5484080	5484415	.	-	.	ID=Cre17.g737350.t1.1.v5.5.exon.5;Parent=Cre17.g737350.t1.1.v5.5;pacid=30782821
chromosome_17	phytozomev13	CDS	5484080	5484415	.	-	2	ID=Cre17.g737350.t1.1.v5.5.CDS.5;Parent=Cre17.g737350.t1.1.v5.5;pacid=30782821
chromosome_17	phytozomev13	exon	5484535	5484727	.	-	.	ID=Cre17.g737350.t1.1.v5.5.exon.4;Parent=Cre17.g737350.t1.1.v5.5;pacid=30782821
chromosome_17	phytozomev13	CDS	5484535	5484727	.	-	0	ID=Cre17.g737350.t1.1.v5.5.CDS.4;Parent=Cre17.g737350.t1.1.v5.5;pacid=30782821
chromosome_17	phytozomev13	exon	5484879	5485417	.	-	.	ID=Cre17.g737350.t1.1.v5.5.exon.3;Parent=Cre17.g737350.t1.1.v5.5;pacid=30782821
chromosome_17	phytozomev13	CDS	5484879	5485417	.	-	2	ID=Cre17.g737350.t1.1.v5.5.CDS.3;Parent=Cre17.g737350.t1.1.v5.5;pacid=30782821
chromosome_17	phytozomev13	exon	5485588	5485718	.	-	.	ID=Cre17.g737350.t1.1.v5.5.exon.2;Parent=Cre17.g737350.t1.1.v5.5;pacid=30782821
chromosome_17	phytozomev13	CDS	5485588	5485718	.	-	1	ID=Cre17.g737350.t1.1.v5.5.CDS.2;Parent=Cre17.g737350.t1.1.v5.5;pacid=30782821
chromosome_17	phytozomev13	CDS	5486010	5486095	.	-	0	ID=Cre17.g737350.t1.1.v5.5.CDS.1;Parent=Cre17.g737350.t1.1.v5.5;pacid=30782821
chromosome_17	phytozomev13	exon	5486010	5486128	.	-	.	ID=Cre17.g737350.t1.1.v5.5.exon.1;Parent=Cre17.g737350.t1.1.v5.5;pacid=30782821
chromosome_17	phytozomev13	five_prime_UTR	5486096	5486128	.	-	.	ID=Cre17.g737350.t1.1.v5.5.five_prime_UTR.1;Parent=Cre17.g737350.t1.1.v5.5;pacid=30782821
###
chromosome_17	phytozomev13	gene	5486229	5487080	.	+	.	ID=Cre17.g737353.v5.5;Name=Cre17.g737353
chromosome_17	phytozomev13	mRNA	5486229	5487080	.	+	.	ID=Cre17.g737353.t1.1.v5.5;Parent=Cre17.g737353.v5.5;Name=Cre17.g737353.t1.1;pacid=30782214;longest=1
chromosome_17	phytozomev13	five_prime_UTR	5486229	5486350	.	+	.	ID=Cre17.g737353.t1.1.v5.5.five_prime_UTR.1;Parent=Cre17.g737353.t1.1.v5.5;pacid=30782214
chromosome_17	phytozomev13	exon	5486229	5487080	.	+	.	ID=Cre17.g737353.t1.1.v5.5.exon.1;Parent=Cre17.g737353.t1.1.v5.5;pacid=30782214
chromosome_17	phytozomev13	CDS	5486351	5486551	.	+	0	ID=Cre17.g737353.t1.1.v5.5.CDS.1;Parent=Cre17.g737353.t1.1.v5.5;pacid=30782214
chromosome_17	phytozomev13	three_prime_UTR	5486552	5487080	.	+	.	ID=Cre17.g737353.t1.1.v5.5.three_prime_UTR.1;Parent=Cre17.g737353.t1.1.v5.5;pacid=30782214
###
chromosome_17	phytozomev13	gene	5486953	5490088	.	-	.	ID=Cre17.g737351.v5.5;Name=Cre17.g737351
chromosome_17	phytozomev13	mRNA	5486953	5490088	.	-	.	ID=Cre17.g737351.t1.2.v5.5;Parent=Cre17.g737351.v5.5;Name=Cre17.g737351.t1.2;pacid=30782632;longest=0
chromosome_17	phytozomev13	three_prime_UTR	5486953	5486971	.	-	.	ID=Cre17.g737351.t1.2.v5.5.three_prime_UTR.1;Parent=Cre17.g737351.t1.2.v5.5;pacid=30782632
chromosome_17	phytozomev13	exon	5486953	5487004	.	-	.	ID=Cre17.g737351.t1.2.v5.5.exon.10;Parent=Cre17.g737351.t1.2.v5.5;pacid=30782632
chromosome_17	phytozomev13	CDS	5486972	5487004	.	-	0	ID=Cre17.g737351.t1.2.v5.5.CDS.10;Parent=Cre17.g737351.t1.2.v5.5;pacid=30782632
chromosome_17	phytozomev13	exon	5487218	5487393	.	-	.	ID=Cre17.g737351.t1.2.v5.5.exon.9;Parent=Cre17.g737351.t1.2.v5.5;pacid=30782632
chromosome_17	phytozomev13	CDS	5487218	5487393	.	-	2	ID=Cre17.g737351.t1.2.v5.5.CDS.9;Parent=Cre17.g737351.t1.2.v5.5;pacid=30782632
chromosome_17	phytozomev13	exon	5487523	5487573	.	-	.	ID=Cre17.g737351.t1.2.v5.5.exon.8;Parent=Cre17.g737351.t1.2.v5.5;pacid=30782632
chromosome_17	phytozomev13	CDS	5487523	5487573	.	-	2	ID=Cre17.g737351.t1.2.v5.5.CDS.8;Parent=Cre17.g737351.t1.2.v5.5;pacid=30782632
chromosome_17	phytozomev13	exon	5487839	5487936	.	-	.	ID=Cre17.g737351.t1.2.v5.5.exon.7;Parent=Cre17.g737351.t1.2.v5.5;pacid=30782632
chromosome_17	phytozomev13	CDS	5487839	5487936	.	-	1	ID=Cre17.g737351.t1.2.v5.5.CDS.7;Parent=Cre17.g737351.t1.2.v5.5;pacid=30782632
chromosome_17	phytozomev13	exon	5488099	5488184	.	-	.	ID=Cre17.g737351.t1.2.v5.5.exon.6;Parent=Cre17.g737351.t1.2.v5.5;pacid=30782632
chromosome_17	phytozomev13	CDS	5488099	5488184	.	-	0	ID=Cre17.g737351.t1.2.v5.5.CDS.6;Parent=Cre17.g737351.t1.2.v5.5;pacid=30782632
chromosome_17	phytozomev13	exon	5488596	5488673	.	-	.	ID=Cre17.g737351.t1.2.v5.5.exon.5;Parent=Cre17.g737351.t1.2.v5.5;pacid=30782632
chromosome_17	phytozomev13	CDS	5488596	5488673	.	-	0	ID=Cre17.g737351.t1.2.v5.5.CDS.5;Parent=Cre17.g737351.t1.2.v5.5;pacid=30782632
chromosome_17	phytozomev13	exon	5488800	5488825	.	-	.	ID=Cre17.g737351.t1.2.v5.5.exon.4;Parent=Cre17.g737351.t1.2.v5.5;pacid=30782632
chromosome_17	phytozomev13	CDS	5488800	5488825	.	-	2	ID=Cre17.g737351.t1.2.v5.5.CDS.4;Parent=Cre17.g737351.t1.2.v5.5;pacid=30782632
chromosome_17	phytozomev13	exon	5489003	5489070	.	-	.	ID=Cre17.g737351.t1.2.v5.5.exon.3;Parent=Cre17.g737351.t1.2.v5.5;pacid=30782632
chromosome_17	phytozomev13	CDS	5489003	5489070	.	-	1	ID=Cre17.g737351.t1.2.v5.5.CDS.3;Parent=Cre17.g737351.t1.2.v5.5;pacid=30782632
chromosome_17	phytozomev13	exon	5489165	5489278	.	-	.	ID=Cre17.g737351.t1.2.v5.5.exon.2;Parent=Cre17.g737351.t1.2.v5.5;pacid=30782632
chromosome_17	phytozomev13	CDS	5489165	5489278	.	-	1	ID=Cre17.g737351.t1.2.v5.5.CDS.2;Parent=Cre17.g737351.t1.2.v5.5;pacid=30782632
chromosome_17	phytozomev13	CDS	5489897	5489979	.	-	0	ID=Cre17.g737351.t1.2.v5.5.CDS.1;Parent=Cre17.g737351.t1.2.v5.5;pacid=30782632
chromosome_17	phytozomev13	exon	5489897	5490088	.	-	.	ID=Cre17.g737351.t1.2.v5.5.exon.1;Parent=Cre17.g737351.t1.2.v5.5;pacid=30782632
chromosome_17	phytozomev13	five_prime_UTR	5489980	5490088	.	-	.	ID=Cre17.g737351.t1.2.v5.5.five_prime_UTR.1;Parent=Cre17.g737351.t1.2.v5.5;pacid=30782632
chromosome_17	phytozomev13	mRNA	5487083	5490088	.	-	.	ID=Cre17.g737351.t2.1.v5.5;Parent=Cre17.g737351.v5.5;Name=Cre17.g737351.t2.1;pacid=30782631;longest=1
chromosome_17	phytozomev13	three_prime_UTR	5487083	5487154	.	-	.	ID=Cre17.g737351.t2.1.v5.5.three_prime_UTR.1;Parent=Cre17.g737351.t2.1.v5.5;pacid=30782631
chromosome_17	phytozomev13	exon	5487083	5487393	.	-	.	ID=Cre17.g737351.t2.1.v5.5.exon.9;Parent=Cre17.g737351.t2.1.v5.5;pacid=30782631
chromosome_17	phytozomev13	CDS	5487155	5487393	.	-	2	ID=Cre17.g737351.t2.1.v5.5.CDS.9;Parent=Cre17.g737351.t2.1.v5.5;pacid=30782631
chromosome_17	phytozomev13	exon	5487523	5487573	.	-	.	ID=Cre17.g737351.t2.1.v5.5.exon.8;Parent=Cre17.g737351.t2.1.v5.5;pacid=30782631
chromosome_17	phytozomev13	CDS	5487523	5487573	.	-	2	ID=Cre17.g737351.t2.1.v5.5.CDS.8;Parent=Cre17.g737351.t2.1.v5.5;pacid=30782631
chromosome_17	phytozomev13	exon	5487839	5487936	.	-	.	ID=Cre17.g737351.t2.1.v5.5.exon.7;Parent=Cre17.g737351.t2.1.v5.5;pacid=30782631
chromosome_17	phytozomev13	CDS	5487839	5487936	.	-	1	ID=Cre17.g737351.t2.1.v5.5.CDS.7;Parent=Cre17.g737351.t2.1.v5.5;pacid=30782631
chromosome_17	phytozomev13	exon	5488099	5488184	.	-	.	ID=Cre17.g737351.t2.1.v5.5.exon.6;Parent=Cre17.g737351.t2.1.v5.5;pacid=30782631
chromosome_17	phytozomev13	CDS	5488099	5488184	.	-	0	ID=Cre17.g737351.t2.1.v5.5.CDS.6;Parent=Cre17.g737351.t2.1.v5.5;pacid=30782631
chromosome_17	phytozomev13	exon	5488596	5488673	.	-	.	ID=Cre17.g737351.t2.1.v5.5.exon.5;Parent=Cre17.g737351.t2.1.v5.5;pacid=30782631
chromosome_17	phytozomev13	CDS	5488596	5488673	.	-	0	ID=Cre17.g737351.t2.1.v5.5.CDS.5;Parent=Cre17.g737351.t2.1.v5.5;pacid=30782631
chromosome_17	phytozomev13	exon	5488800	5488825	.	-	.	ID=Cre17.g737351.t2.1.v5.5.exon.4;Parent=Cre17.g737351.t2.1.v5.5;pacid=30782631
chromosome_17	phytozomev13	CDS	5488800	5488825	.	-	2	ID=Cre17.g737351.t2.1.v5.5.CDS.4;Parent=Cre17.g737351.t2.1.v5.5;pacid=30782631
chromosome_17	phytozomev13	exon	5489003	5489070	.	-	.	ID=Cre17.g737351.t2.1.v5.5.exon.3;Parent=Cre17.g737351.t2.1.v5.5;pacid=30782631
chromosome_17	phytozomev13	CDS	5489003	5489070	.	-	1	ID=Cre17.g737351.t2.1.v5.5.CDS.3;Parent=Cre17.g737351.t2.1.v5.5;pacid=30782631
chromosome_17	phytozomev13	exon	5489165	5489278	.	-	.	ID=Cre17.g737351.t2.1.v5.5.exon.2;Parent=Cre17.g737351.t2.1.v5.5;pacid=30782631
chromosome_17	phytozomev13	CDS	5489165	5489278	.	-	1	ID=Cre17.g737351.t2.1.v5.5.CDS.2;Parent=Cre17.g737351.t2.1.v5.5;pacid=30782631
chromosome_17	phytozomev13	CDS	5489897	5489979	.	-	0	ID=Cre17.g737351.t2.1.v5.5.CDS.1;Parent=Cre17.g737351.t2.1.v5.5;pacid=30782631
chromosome_17	phytozomev13	exon	5489897	5490088	.	-	.	ID=Cre17.g737351.t2.1.v5.5.exon.1;Parent=Cre17.g737351.t2.1.v5.5;pacid=30782631
chromosome_17	phytozomev13	five_prime_UTR	5489980	5490088	.	-	.	ID=Cre17.g737351.t2.1.v5.5.five_prime_UTR.1;Parent=Cre17.g737351.t2.1.v5.5;pacid=30782631
###
chromosome_17	phytozomev13	gene	5490189	5494180	.	+	.	ID=Cre17.g737376.v5.5;Name=Cre17.g737376
chromosome_17	phytozomev13	mRNA	5490189	5494180	.	+	.	ID=Cre17.g737376.t1.1.v5.5;Parent=Cre17.g737376.v5.5;Name=Cre17.g737376.t1.1;pacid=30782223;longest=1
chromosome_17	phytozomev13	exon	5490189	5490968	.	+	.	ID=Cre17.g737376.t1.1.v5.5.exon.1;Parent=Cre17.g737376.t1.1.v5.5;pacid=30782223
chromosome_17	phytozomev13	five_prime_UTR	5490189	5490968	.	+	.	ID=Cre17.g737376.t1.1.v5.5.five_prime_UTR.1;Parent=Cre17.g737376.t1.1.v5.5;pacid=30782223
chromosome_17	phytozomev13	five_prime_UTR	5492571	5492778	.	+	.	ID=Cre17.g737376.t1.1.v5.5.five_prime_UTR.2;Parent=Cre17.g737376.t1.1.v5.5;pacid=30782223
chromosome_17	phytozomev13	exon	5492571	5492781	.	+	.	ID=Cre17.g737376.t1.1.v5.5.exon.2;Parent=Cre17.g737376.t1.1.v5.5;pacid=30782223
chromosome_17	phytozomev13	CDS	5492779	5492781	.	+	0	ID=Cre17.g737376.t1.1.v5.5.CDS.1;Parent=Cre17.g737376.t1.1.v5.5;pacid=30782223
chromosome_17	phytozomev13	exon	5492942	5493188	.	+	.	ID=Cre17.g737376.t1.1.v5.5.exon.3;Parent=Cre17.g737376.t1.1.v5.5;pacid=30782223
chromosome_17	phytozomev13	CDS	5492942	5493188	.	+	0	ID=Cre17.g737376.t1.1.v5.5.CDS.2;Parent=Cre17.g737376.t1.1.v5.5;pacid=30782223
chromosome_17	phytozomev13	CDS	5494124	5494161	.	+	2	ID=Cre17.g737376.t1.1.v5.5.CDS.3;Parent=Cre17.g737376.t1.1.v5.5;pacid=30782223
chromosome_17	phytozomev13	exon	5494124	5494180	.	+	.	ID=Cre17.g737376.t1.1.v5.5.exon.4;Parent=Cre17.g737376.t1.1.v5.5;pacid=30782223
chromosome_17	phytozomev13	three_prime_UTR	5494162	5494180	.	+	.	ID=Cre17.g737376.t1.1.v5.5.three_prime_UTR.1;Parent=Cre17.g737376.t1.1.v5.5;pacid=30782223
###
chromosome_17	phytozomev13	gene	5494200	5505318	.	-	.	ID=Cre17.g737400.v5.5;Name=Cre17.g737400
chromosome_17	phytozomev13	mRNA	5494200	5505318	.	-	.	ID=Cre17.g737400.t1.1.v5.5;Parent=Cre17.g737400.v5.5;Name=Cre17.g737400.t1.1;pacid=30782542;longest=1
chromosome_17	phytozomev13	three_prime_UTR	5494200	5495316	.	-	.	ID=Cre17.g737400.t1.1.v5.5.three_prime_UTR.1;Parent=Cre17.g737400.t1.1.v5.5;pacid=30782542
chromosome_17	phytozomev13	exon	5494200	5495643	.	-	.	ID=Cre17.g737400.t1.1.v5.5.exon.27;Parent=Cre17.g737400.t1.1.v5.5;pacid=30782542
chromosome_17	phytozomev13	CDS	5495317	5495643	.	-	0	ID=Cre17.g737400.t1.1.v5.5.CDS.27;Parent=Cre17.g737400.t1.1.v5.5;pacid=30782542
chromosome_17	phytozomev13	exon	5495811	5495906	.	-	.	ID=Cre17.g737400.t1.1.v5.5.exon.26;Parent=Cre17.g737400.t1.1.v5.5;pacid=30782542
chromosome_17	phytozomev13	CDS	5495811	5495906	.	-	0	ID=Cre17.g737400.t1.1.v5.5.CDS.26;Parent=Cre17.g737400.t1.1.v5.5;pacid=30782542
chromosome_17	phytozomev13	exon	5496117	5496169	.	-	.	ID=Cre17.g737400.t1.1.v5.5.exon.25;Parent=Cre17.g737400.t1.1.v5.5;pacid=30782542
chromosome_17	phytozomev13	CDS	5496117	5496169	.	-	2	ID=Cre17.g737400.t1.1.v5.5.CDS.25;Parent=Cre17.g737400.t1.1.v5.5;pacid=30782542
chromosome_17	phytozomev13	exon	5496294	5496531	.	-	.	ID=Cre17.g737400.t1.1.v5.5.exon.24;Parent=Cre17.g737400.t1.1.v5.5;pacid=30782542
chromosome_17	phytozomev13	CDS	5496294	5496531	.	-	0	ID=Cre17.g737400.t1.1.v5.5.CDS.24;Parent=Cre17.g737400.t1.1.v5.5;pacid=30782542
chromosome_17	phytozomev13	exon	5496731	5496827	.	-	.	ID=Cre17.g737400.t1.1.v5.5.exon.23;Parent=Cre17.g737400.t1.1.v5.5;pacid=30782542
chromosome_17	phytozomev13	CDS	5496731	5496827	.	-	1	ID=Cre17.g737400.t1.1.v5.5.CDS.23;Parent=Cre17.g737400.t1.1.v5.5;pacid=30782542
chromosome_17	phytozomev13	exon	5496974	5497412	.	-	.	ID=Cre17.g737400.t1.1.v5.5.exon.22;Parent=Cre17.g737400.t1.1.v5.5;pacid=30782542
chromosome_17	phytozomev13	CDS	5496974	5497412	.	-	2	ID=Cre17.g737400.t1.1.v5.5.CDS.22;Parent=Cre17.g737400.t1.1.v5.5;pacid=30782542
chromosome_17	phytozomev13	exon	5497562	5497659	.	-	.	ID=Cre17.g737400.t1.1.v5.5.exon.21;Parent=Cre17.g737400.t1.1.v5.5;pacid=30782542
chromosome_17	phytozomev13	CDS	5497562	5497659	.	-	1	ID=Cre17.g737400.t1.1.v5.5.CDS.21;Parent=Cre17.g737400.t1.1.v5.5;pacid=30782542
chromosome_17	phytozomev13	exon	5497770	5497822	.	-	.	ID=Cre17.g737400.t1.1.v5.5.exon.20;Parent=Cre17.g737400.t1.1.v5.5;pacid=30782542
chromosome_17	phytozomev13	CDS	5497770	5497822	.	-	0	ID=Cre17.g737400.t1.1.v5.5.CDS.20;Parent=Cre17.g737400.t1.1.v5.5;pacid=30782542
chromosome_17	phytozomev13	exon	5498058	5498182	.	-	.	ID=Cre17.g737400.t1.1.v5.5.exon.19;Parent=Cre17.g737400.t1.1.v5.5;pacid=30782542
chromosome_17	phytozomev13	CDS	5498058	5498182	.	-	2	ID=Cre17.g737400.t1.1.v5.5.CDS.19;Parent=Cre17.g737400.t1.1.v5.5;pacid=30782542
chromosome_17	phytozomev13	exon	5498426	5498869	.	-	.	ID=Cre17.g737400.t1.1.v5.5.exon.18;Parent=Cre17.g737400.t1.1.v5.5;pacid=30782542
chromosome_17	phytozomev13	CDS	5498426	5498869	.	-	2	ID=Cre17.g737400.t1.1.v5.5.CDS.18;Parent=Cre17.g737400.t1.1.v5.5;pacid=30782542
chromosome_17	phytozomev13	exon	5498998	5499327	.	-	.	ID=Cre17.g737400.t1.1.v5.5.exon.17;Parent=Cre17.g737400.t1.1.v5.5;pacid=30782542
chromosome_17	phytozomev13	CDS	5498998	5499327	.	-	2	ID=Cre17.g737400.t1.1.v5.5.CDS.17;Parent=Cre17.g737400.t1.1.v5.5;pacid=30782542
chromosome_17	phytozomev13	exon	5499447	5499639	.	-	.	ID=Cre17.g737400.t1.1.v5.5.exon.16;Parent=Cre17.g737400.t1.1.v5.5;pacid=30782542
chromosome_17	phytozomev13	CDS	5499447	5499639	.	-	0	ID=Cre17.g737400.t1.1.v5.5.CDS.16;Parent=Cre17.g737400.t1.1.v5.5;pacid=30782542
chromosome_17	phytozomev13	exon	5499791	5500890	.	-	.	ID=Cre17.g737400.t1.1.v5.5.exon.15;Parent=Cre17.g737400.t1.1.v5.5;pacid=30782542
chromosome_17	phytozomev13	CDS	5499791	5500890	.	-	2	ID=Cre17.g737400.t1.1.v5.5.CDS.15;Parent=Cre17.g737400.t1.1.v5.5;pacid=30782542
chromosome_17	phytozomev13	exon	5501068	5501198	.	-	.	ID=Cre17.g737400.t1.1.v5.5.exon.14;Parent=Cre17.g737400.t1.1.v5.5;pacid=30782542
chromosome_17	phytozomev13	CDS	5501068	5501198	.	-	1	ID=Cre17.g737400.t1.1.v5.5.CDS.14;Parent=Cre17.g737400.t1.1.v5.5;pacid=30782542
chromosome_17	phytozomev13	exon	5501504	5501606	.	-	.	ID=Cre17.g737400.t1.1.v5.5.exon.13;Parent=Cre17.g737400.t1.1.v5.5;pacid=30782542
chromosome_17	phytozomev13	CDS	5501504	5501606	.	-	2	ID=Cre17.g737400.t1.1.v5.5.CDS.13;Parent=Cre17.g737400.t1.1.v5.5;pacid=30782542
chromosome_17	phytozomev13	exon	5501770	5501838	.	-	.	ID=Cre17.g737400.t1.1.v5.5.exon.12;Parent=Cre17.g737400.t1.1.v5.5;pacid=30782542
chromosome_17	phytozomev13	CDS	5501770	5501838	.	-	2	ID=Cre17.g737400.t1.1.v5.5.CDS.12;Parent=Cre17.g737400.t1.1.v5.5;pacid=30782542
chromosome_17	phytozomev13	exon	5501965	5501995	.	-	.	ID=Cre17.g737400.t1.1.v5.5.exon.11;Parent=Cre17.g737400.t1.1.v5.5;pacid=30782542
chromosome_17	phytozomev13	CDS	5501965	5501995	.	-	0	ID=Cre17.g737400.t1.1.v5.5.CDS.11;Parent=Cre17.g737400.t1.1.v5.5;pacid=30782542
chromosome_17	phytozomev13	exon	5502151	5502217	.	-	.	ID=Cre17.g737400.t1.1.v5.5.exon.10;Parent=Cre17.g737400.t1.1.v5.5;pacid=30782542
chromosome_17	phytozomev13	CDS	5502151	5502217	.	-	1	ID=Cre17.g737400.t1.1.v5.5.CDS.10;Parent=Cre17.g737400.t1.1.v5.5;pacid=30782542
chromosome_17	phytozomev13	exon	5502428	5502456	.	-	.	ID=Cre17.g737400.t1.1.v5.5.exon.9;Parent=Cre17.g737400.t1.1.v5.5;pacid=30782542
chromosome_17	phytozomev13	CDS	5502428	5502456	.	-	0	ID=Cre17.g737400.t1.1.v5.5.CDS.9;Parent=Cre17.g737400.t1.1.v5.5;pacid=30782542
chromosome_17	phytozomev13	exon	5502674	5502849	.	-	.	ID=Cre17.g737400.t1.1.v5.5.exon.8;Parent=Cre17.g737400.t1.1.v5.5;pacid=30782542
chromosome_17	phytozomev13	CDS	5502674	5502849	.	-	2	ID=Cre17.g737400.t1.1.v5.5.CDS.8;Parent=Cre17.g737400.t1.1.v5.5;pacid=30782542
chromosome_17	phytozomev13	exon	5502979	5503029	.	-	.	ID=Cre17.g737400.t1.1.v5.5.exon.7;Parent=Cre17.g737400.t1.1.v5.5;pacid=30782542
chromosome_17	phytozomev13	CDS	5502979	5503029	.	-	2	ID=Cre17.g737400.t1.1.v5.5.CDS.7;Parent=Cre17.g737400.t1.1.v5.5;pacid=30782542
chromosome_17	phytozomev13	exon	5503262	5503359	.	-	.	ID=Cre17.g737400.t1.1.v5.5.exon.6;Parent=Cre17.g737400.t1.1.v5.5;pacid=30782542
chromosome_17	phytozomev13	CDS	5503262	5503359	.	-	1	ID=Cre17.g737400.t1.1.v5.5.CDS.6;Parent=Cre17.g737400.t1.1.v5.5;pacid=30782542
chromosome_17	phytozomev13	exon	5503522	5503607	.	-	.	ID=Cre17.g737400.t1.1.v5.5.exon.5;Parent=Cre17.g737400.t1.1.v5.5;pacid=30782542
chromosome_17	phytozomev13	CDS	5503522	5503607	.	-	0	ID=Cre17.g737400.t1.1.v5.5.CDS.5;Parent=Cre17.g737400.t1.1.v5.5;pacid=30782542
chromosome_17	phytozomev13	exon	5503991	5504068	.	-	.	ID=Cre17.g737400.t1.1.v5.5.exon.4;Parent=Cre17.g737400.t1.1.v5.5;pacid=30782542
chromosome_17	phytozomev13	CDS	5503991	5504068	.	-	0	ID=Cre17.g737400.t1.1.v5.5.CDS.4;Parent=Cre17.g737400.t1.1.v5.5;pacid=30782542
chromosome_17	phytozomev13	exon	5504195	5504220	.	-	.	ID=Cre17.g737400.t1.1.v5.5.exon.3;Parent=Cre17.g737400.t1.1.v5.5;pacid=30782542
chromosome_17	phytozomev13	CDS	5504195	5504220	.	-	2	ID=Cre17.g737400.t1.1.v5.5.CDS.3;Parent=Cre17.g737400.t1.1.v5.5;pacid=30782542
chromosome_17	phytozomev13	exon	5504398	5504673	.	-	.	ID=Cre17.g737400.t1.1.v5.5.exon.2;Parent=Cre17.g737400.t1.1.v5.5;pacid=30782542
chromosome_17	phytozomev13	CDS	5504398	5504673	.	-	2	ID=Cre17.g737400.t1.1.v5.5.CDS.2;Parent=Cre17.g737400.t1.1.v5.5;pacid=30782542
chromosome_17	phytozomev13	CDS	5505066	5505072	.	-	0	ID=Cre17.g737400.t1.1.v5.5.CDS.1;Parent=Cre17.g737400.t1.1.v5.5;pacid=30782542
chromosome_17	phytozomev13	exon	5505066	5505318	.	-	.	ID=Cre17.g737400.t1.1.v5.5.exon.1;Parent=Cre17.g737400.t1.1.v5.5;pacid=30782542
chromosome_17	phytozomev13	five_prime_UTR	5505073	5505318	.	-	.	ID=Cre17.g737400.t1.1.v5.5.five_prime_UTR.1;Parent=Cre17.g737400.t1.1.v5.5;pacid=30782542
chromosome_17	phytozomev13	mRNA	5494200	5505318	.	-	.	ID=Cre17.g737400.t2.1.v5.5;Parent=Cre17.g737400.v5.5;Name=Cre17.g737400.t2.1;pacid=30782543;longest=0
chromosome_17	phytozomev13	three_prime_UTR	5494200	5495316	.	-	.	ID=Cre17.g737400.t2.1.v5.5.three_prime_UTR.1;Parent=Cre17.g737400.t2.1.v5.5;pacid=30782543
chromosome_17	phytozomev13	exon	5494200	5495643	.	-	.	ID=Cre17.g737400.t2.1.v5.5.exon.28;Parent=Cre17.g737400.t2.1.v5.5;pacid=30782543
chromosome_17	phytozomev13	CDS	5495317	5495643	.	-	0	ID=Cre17.g737400.t2.1.v5.5.CDS.26;Parent=Cre17.g737400.t2.1.v5.5;pacid=30782543
chromosome_17	phytozomev13	exon	5495811	5495906	.	-	.	ID=Cre17.g737400.t2.1.v5.5.exon.27;Parent=Cre17.g737400.t2.1.v5.5;pacid=30782543
chromosome_17	phytozomev13	CDS	5495811	5495906	.	-	0	ID=Cre17.g737400.t2.1.v5.5.CDS.25;Parent=Cre17.g737400.t2.1.v5.5;pacid=30782543
chromosome_17	phytozomev13	exon	5496117	5496169	.	-	.	ID=Cre17.g737400.t2.1.v5.5.exon.26;Parent=Cre17.g737400.t2.1.v5.5;pacid=30782543
chromosome_17	phytozomev13	CDS	5496117	5496169	.	-	2	ID=Cre17.g737400.t2.1.v5.5.CDS.24;Parent=Cre17.g737400.t2.1.v5.5;pacid=30782543
chromosome_17	phytozomev13	exon	5496294	5496531	.	-	.	ID=Cre17.g737400.t2.1.v5.5.exon.25;Parent=Cre17.g737400.t2.1.v5.5;pacid=30782543
chromosome_17	phytozomev13	CDS	5496294	5496531	.	-	0	ID=Cre17.g737400.t2.1.v5.5.CDS.23;Parent=Cre17.g737400.t2.1.v5.5;pacid=30782543
chromosome_17	phytozomev13	exon	5496731	5496827	.	-	.	ID=Cre17.g737400.t2.1.v5.5.exon.24;Parent=Cre17.g737400.t2.1.v5.5;pacid=30782543
chromosome_17	phytozomev13	CDS	5496731	5496827	.	-	1	ID=Cre17.g737400.t2.1.v5.5.CDS.22;Parent=Cre17.g737400.t2.1.v5.5;pacid=30782543
chromosome_17	phytozomev13	exon	5496974	5497412	.	-	.	ID=Cre17.g737400.t2.1.v5.5.exon.23;Parent=Cre17.g737400.t2.1.v5.5;pacid=30782543
chromosome_17	phytozomev13	CDS	5496974	5497412	.	-	2	ID=Cre17.g737400.t2.1.v5.5.CDS.21;Parent=Cre17.g737400.t2.1.v5.5;pacid=30782543
chromosome_17	phytozomev13	exon	5497562	5497659	.	-	.	ID=Cre17.g737400.t2.1.v5.5.exon.22;Parent=Cre17.g737400.t2.1.v5.5;pacid=30782543
chromosome_17	phytozomev13	CDS	5497562	5497659	.	-	1	ID=Cre17.g737400.t2.1.v5.5.CDS.20;Parent=Cre17.g737400.t2.1.v5.5;pacid=30782543
chromosome_17	phytozomev13	exon	5497770	5497822	.	-	.	ID=Cre17.g737400.t2.1.v5.5.exon.21;Parent=Cre17.g737400.t2.1.v5.5;pacid=30782543
chromosome_17	phytozomev13	CDS	5497770	5497822	.	-	0	ID=Cre17.g737400.t2.1.v5.5.CDS.19;Parent=Cre17.g737400.t2.1.v5.5;pacid=30782543
chromosome_17	phytozomev13	exon	5498058	5498182	.	-	.	ID=Cre17.g737400.t2.1.v5.5.exon.20;Parent=Cre17.g737400.t2.1.v5.5;pacid=30782543
chromosome_17	phytozomev13	CDS	5498058	5498182	.	-	2	ID=Cre17.g737400.t2.1.v5.5.CDS.18;Parent=Cre17.g737400.t2.1.v5.5;pacid=30782543
chromosome_17	phytozomev13	exon	5498426	5498869	.	-	.	ID=Cre17.g737400.t2.1.v5.5.exon.19;Parent=Cre17.g737400.t2.1.v5.5;pacid=30782543
chromosome_17	phytozomev13	CDS	5498426	5498869	.	-	2	ID=Cre17.g737400.t2.1.v5.5.CDS.17;Parent=Cre17.g737400.t2.1.v5.5;pacid=30782543
chromosome_17	phytozomev13	exon	5498998	5499327	.	-	.	ID=Cre17.g737400.t2.1.v5.5.exon.18;Parent=Cre17.g737400.t2.1.v5.5;pacid=30782543
chromosome_17	phytozomev13	CDS	5498998	5499327	.	-	2	ID=Cre17.g737400.t2.1.v5.5.CDS.16;Parent=Cre17.g737400.t2.1.v5.5;pacid=30782543
chromosome_17	phytozomev13	exon	5499447	5499639	.	-	.	ID=Cre17.g737400.t2.1.v5.5.exon.17;Parent=Cre17.g737400.t2.1.v5.5;pacid=30782543
chromosome_17	phytozomev13	CDS	5499447	5499639	.	-	0	ID=Cre17.g737400.t2.1.v5.5.CDS.15;Parent=Cre17.g737400.t2.1.v5.5;pacid=30782543
chromosome_17	phytozomev13	exon	5499791	5500890	.	-	.	ID=Cre17.g737400.t2.1.v5.5.exon.16;Parent=Cre17.g737400.t2.1.v5.5;pacid=30782543
chromosome_17	phytozomev13	CDS	5499791	5500890	.	-	2	ID=Cre17.g737400.t2.1.v5.5.CDS.14;Parent=Cre17.g737400.t2.1.v5.5;pacid=30782543
chromosome_17	phytozomev13	exon	5501068	5501198	.	-	.	ID=Cre17.g737400.t2.1.v5.5.exon.15;Parent=Cre17.g737400.t2.1.v5.5;pacid=30782543
chromosome_17	phytozomev13	CDS	5501068	5501198	.	-	1	ID=Cre17.g737400.t2.1.v5.5.CDS.13;Parent=Cre17.g737400.t2.1.v5.5;pacid=30782543
chromosome_17	phytozomev13	exon	5501504	5501606	.	-	.	ID=Cre17.g737400.t2.1.v5.5.exon.14;Parent=Cre17.g737400.t2.1.v5.5;pacid=30782543
chromosome_17	phytozomev13	CDS	5501504	5501606	.	-	2	ID=Cre17.g737400.t2.1.v5.5.CDS.12;Parent=Cre17.g737400.t2.1.v5.5;pacid=30782543
chromosome_17	phytozomev13	exon	5501770	5501838	.	-	.	ID=Cre17.g737400.t2.1.v5.5.exon.13;Parent=Cre17.g737400.t2.1.v5.5;pacid=30782543
chromosome_17	phytozomev13	CDS	5501770	5501838	.	-	2	ID=Cre17.g737400.t2.1.v5.5.CDS.11;Parent=Cre17.g737400.t2.1.v5.5;pacid=30782543
chromosome_17	phytozomev13	exon	5501965	5501995	.	-	.	ID=Cre17.g737400.t2.1.v5.5.exon.12;Parent=Cre17.g737400.t2.1.v5.5;pacid=30782543
chromosome_17	phytozomev13	CDS	5501965	5501995	.	-	0	ID=Cre17.g737400.t2.1.v5.5.CDS.10;Parent=Cre17.g737400.t2.1.v5.5;pacid=30782543
chromosome_17	phytozomev13	exon	5502151	5502217	.	-	.	ID=Cre17.g737400.t2.1.v5.5.exon.11;Parent=Cre17.g737400.t2.1.v5.5;pacid=30782543
chromosome_17	phytozomev13	CDS	5502151	5502217	.	-	1	ID=Cre17.g737400.t2.1.v5.5.CDS.9;Parent=Cre17.g737400.t2.1.v5.5;pacid=30782543
chromosome_17	phytozomev13	exon	5502428	5502456	.	-	.	ID=Cre17.g737400.t2.1.v5.5.exon.10;Parent=Cre17.g737400.t2.1.v5.5;pacid=30782543
chromosome_17	phytozomev13	CDS	5502428	5502456	.	-	0	ID=Cre17.g737400.t2.1.v5.5.CDS.8;Parent=Cre17.g737400.t2.1.v5.5;pacid=30782543
chromosome_17	phytozomev13	exon	5502674	5502849	.	-	.	ID=Cre17.g737400.t2.1.v5.5.exon.9;Parent=Cre17.g737400.t2.1.v5.5;pacid=30782543
chromosome_17	phytozomev13	CDS	5502674	5502849	.	-	2	ID=Cre17.g737400.t2.1.v5.5.CDS.7;Parent=Cre17.g737400.t2.1.v5.5;pacid=30782543
chromosome_17	phytozomev13	exon	5502979	5503029	.	-	.	ID=Cre17.g737400.t2.1.v5.5.exon.8;Parent=Cre17.g737400.t2.1.v5.5;pacid=30782543
chromosome_17	phytozomev13	CDS	5502979	5503029	.	-	2	ID=Cre17.g737400.t2.1.v5.5.CDS.6;Parent=Cre17.g737400.t2.1.v5.5;pacid=30782543
chromosome_17	phytozomev13	exon	5503262	5503359	.	-	.	ID=Cre17.g737400.t2.1.v5.5.exon.7;Parent=Cre17.g737400.t2.1.v5.5;pacid=30782543
chromosome_17	phytozomev13	CDS	5503262	5503359	.	-	1	ID=Cre17.g737400.t2.1.v5.5.CDS.5;Parent=Cre17.g737400.t2.1.v5.5;pacid=30782543
chromosome_17	phytozomev13	exon	5503522	5503607	.	-	.	ID=Cre17.g737400.t2.1.v5.5.exon.6;Parent=Cre17.g737400.t2.1.v5.5;pacid=30782543
chromosome_17	phytozomev13	CDS	5503522	5503607	.	-	0	ID=Cre17.g737400.t2.1.v5.5.CDS.4;Parent=Cre17.g737400.t2.1.v5.5;pacid=30782543
chromosome_17	phytozomev13	exon	5503991	5504068	.	-	.	ID=Cre17.g737400.t2.1.v5.5.exon.5;Parent=Cre17.g737400.t2.1.v5.5;pacid=30782543
chromosome_17	phytozomev13	CDS	5503991	5504068	.	-	0	ID=Cre17.g737400.t2.1.v5.5.CDS.3;Parent=Cre17.g737400.t2.1.v5.5;pacid=30782543
chromosome_17	phytozomev13	exon	5504195	5504220	.	-	.	ID=Cre17.g737400.t2.1.v5.5.exon.4;Parent=Cre17.g737400.t2.1.v5.5;pacid=30782543
chromosome_17	phytozomev13	CDS	5504195	5504220	.	-	2	ID=Cre17.g737400.t2.1.v5.5.CDS.2;Parent=Cre17.g737400.t2.1.v5.5;pacid=30782543
chromosome_17	phytozomev13	CDS	5504385	5504391	.	-	0	ID=Cre17.g737400.t2.1.v5.5.CDS.1;Parent=Cre17.g737400.t2.1.v5.5;pacid=30782543
chromosome_17	phytozomev13	exon	5504385	5504430	.	-	.	ID=Cre17.g737400.t2.1.v5.5.exon.3;Parent=Cre17.g737400.t2.1.v5.5;pacid=30782543
chromosome_17	phytozomev13	five_prime_UTR	5504392	5504430	.	-	.	ID=Cre17.g737400.t2.1.v5.5.five_prime_UTR.3;Parent=Cre17.g737400.t2.1.v5.5;pacid=30782543
chromosome_17	phytozomev13	exon	5504541	5504724	.	-	.	ID=Cre17.g737400.t2.1.v5.5.exon.2;Parent=Cre17.g737400.t2.1.v5.5;pacid=30782543
chromosome_17	phytozomev13	five_prime_UTR	5504541	5504724	.	-	.	ID=Cre17.g737400.t2.1.v5.5.five_prime_UTR.2;Parent=Cre17.g737400.t2.1.v5.5;pacid=30782543
chromosome_17	phytozomev13	exon	5505066	5505318	.	-	.	ID=Cre17.g737400.t2.1.v5.5.exon.1;Parent=Cre17.g737400.t2.1.v5.5;pacid=30782543
chromosome_17	phytozomev13	five_prime_UTR	5505066	5505318	.	-	.	ID=Cre17.g737400.t2.1.v5.5.five_prime_UTR.1;Parent=Cre17.g737400.t2.1.v5.5;pacid=30782543
###
chromosome_17	phytozomev13	gene	5526841	5535212	.	+	.	ID=Cre17.g737463.v5.5;Name=Cre17.g737463
chromosome_17	phytozomev13	mRNA	5526841	5535212	.	+	.	ID=Cre17.g737463.t1.1.v5.5;Parent=Cre17.g737463.v5.5;Name=Cre17.g737463.t1.1;pacid=30781799;longest=1
chromosome_17	phytozomev13	five_prime_UTR	5526841	5526905	.	+	.	ID=Cre17.g737463.t1.1.v5.5.five_prime_UTR.1;Parent=Cre17.g737463.t1.1.v5.5;pacid=30781799
chromosome_17	phytozomev13	exon	5526841	5526933	.	+	.	ID=Cre17.g737463.t1.1.v5.5.exon.1;Parent=Cre17.g737463.t1.1.v5.5;pacid=30781799
chromosome_17	phytozomev13	CDS	5526906	5526933	.	+	0	ID=Cre17.g737463.t1.1.v5.5.CDS.1;Parent=Cre17.g737463.t1.1.v5.5;pacid=30781799
chromosome_17	phytozomev13	exon	5527358	5527482	.	+	.	ID=Cre17.g737463.t1.1.v5.5.exon.2;Parent=Cre17.g737463.t1.1.v5.5;pacid=30781799
chromosome_17	phytozomev13	CDS	5527358	5527482	.	+	2	ID=Cre17.g737463.t1.1.v5.5.CDS.2;Parent=Cre17.g737463.t1.1.v5.5;pacid=30781799
chromosome_17	phytozomev13	exon	5527704	5527867	.	+	.	ID=Cre17.g737463.t1.1.v5.5.exon.3;Parent=Cre17.g737463.t1.1.v5.5;pacid=30781799
chromosome_17	phytozomev13	CDS	5527704	5527867	.	+	0	ID=Cre17.g737463.t1.1.v5.5.CDS.3;Parent=Cre17.g737463.t1.1.v5.5;pacid=30781799
chromosome_17	phytozomev13	CDS	5528104	5528257	.	+	1	ID=Cre17.g737463.t1.1.v5.5.CDS.4;Parent=Cre17.g737463.t1.1.v5.5;pacid=30781799
chromosome_17	phytozomev13	exon	5528104	5528817	.	+	.	ID=Cre17.g737463.t1.1.v5.5.exon.4;Parent=Cre17.g737463.t1.1.v5.5;pacid=30781799
chromosome_17	phytozomev13	three_prime_UTR	5528258	5528817	.	+	.	ID=Cre17.g737463.t1.1.v5.5.three_prime_UTR.1;Parent=Cre17.g737463.t1.1.v5.5;pacid=30781799
chromosome_17	phytozomev13	exon	5534680	5535212	.	+	.	ID=Cre17.g737463.t1.1.v5.5.exon.5;Parent=Cre17.g737463.t1.1.v5.5;pacid=30781799
chromosome_17	phytozomev13	three_prime_UTR	5534680	5535212	.	+	.	ID=Cre17.g737463.t1.1.v5.5.three_prime_UTR.2;Parent=Cre17.g737463.t1.1.v5.5;pacid=30781799
###
chromosome_17	phytozomev13	gene	5550941	5570846	.	+	.	ID=Cre17.g737525.v5.5;Name=Cre17.g737525
chromosome_17	phytozomev13	mRNA	5550941	5570846	.	+	.	ID=Cre17.g737525.t1.1.v5.5;Parent=Cre17.g737525.v5.5;Name=Cre17.g737525.t1.1;pacid=30782208;longest=1
chromosome_17	phytozomev13	five_prime_UTR	5550941	5551254	.	+	.	ID=Cre17.g737525.t1.1.v5.5.five_prime_UTR.1;Parent=Cre17.g737525.t1.1.v5.5;pacid=30782208
chromosome_17	phytozomev13	exon	5550941	5551282	.	+	.	ID=Cre17.g737525.t1.1.v5.5.exon.1;Parent=Cre17.g737525.t1.1.v5.5;pacid=30782208
chromosome_17	phytozomev13	CDS	5551255	5551282	.	+	0	ID=Cre17.g737525.t1.1.v5.5.CDS.1;Parent=Cre17.g737525.t1.1.v5.5;pacid=30782208
chromosome_17	phytozomev13	exon	5551656	5551771	.	+	.	ID=Cre17.g737525.t1.1.v5.5.exon.2;Parent=Cre17.g737525.t1.1.v5.5;pacid=30782208
chromosome_17	phytozomev13	CDS	5551656	5551771	.	+	2	ID=Cre17.g737525.t1.1.v5.5.CDS.2;Parent=Cre17.g737525.t1.1.v5.5;pacid=30782208
chromosome_17	phytozomev13	exon	5551866	5551920	.	+	.	ID=Cre17.g737525.t1.1.v5.5.exon.3;Parent=Cre17.g737525.t1.1.v5.5;pacid=30782208
chromosome_17	phytozomev13	CDS	5551866	5551920	.	+	0	ID=Cre17.g737525.t1.1.v5.5.CDS.3;Parent=Cre17.g737525.t1.1.v5.5;pacid=30782208
chromosome_17	phytozomev13	exon	5552196	5552320	.	+	.	ID=Cre17.g737525.t1.1.v5.5.exon.4;Parent=Cre17.g737525.t1.1.v5.5;pacid=30782208
chromosome_17	phytozomev13	CDS	5552196	5552320	.	+	2	ID=Cre17.g737525.t1.1.v5.5.CDS.4;Parent=Cre17.g737525.t1.1.v5.5;pacid=30782208
chromosome_17	phytozomev13	exon	5552542	5552705	.	+	.	ID=Cre17.g737525.t1.1.v5.5.exon.5;Parent=Cre17.g737525.t1.1.v5.5;pacid=30782208
chromosome_17	phytozomev13	CDS	5552542	5552705	.	+	0	ID=Cre17.g737525.t1.1.v5.5.CDS.5;Parent=Cre17.g737525.t1.1.v5.5;pacid=30782208
chromosome_17	phytozomev13	exon	5552942	5553084	.	+	.	ID=Cre17.g737525.t1.1.v5.5.exon.6;Parent=Cre17.g737525.t1.1.v5.5;pacid=30782208
chromosome_17	phytozomev13	CDS	5552942	5553084	.	+	1	ID=Cre17.g737525.t1.1.v5.5.CDS.6;Parent=Cre17.g737525.t1.1.v5.5;pacid=30782208
chromosome_17	phytozomev13	exon	5553225	5553431	.	+	.	ID=Cre17.g737525.t1.1.v5.5.exon.7;Parent=Cre17.g737525.t1.1.v5.5;pacid=30782208
chromosome_17	phytozomev13	CDS	5553225	5553431	.	+	2	ID=Cre17.g737525.t1.1.v5.5.CDS.7;Parent=Cre17.g737525.t1.1.v5.5;pacid=30782208
chromosome_17	phytozomev13	exon	5553590	5553688	.	+	.	ID=Cre17.g737525.t1.1.v5.5.exon.8;Parent=Cre17.g737525.t1.1.v5.5;pacid=30782208
chromosome_17	phytozomev13	CDS	5553590	5553688	.	+	2	ID=Cre17.g737525.t1.1.v5.5.CDS.8;Parent=Cre17.g737525.t1.1.v5.5;pacid=30782208
chromosome_17	phytozomev13	exon	5553901	5554028	.	+	.	ID=Cre17.g737525.t1.1.v5.5.exon.9;Parent=Cre17.g737525.t1.1.v5.5;pacid=30782208
chromosome_17	phytozomev13	CDS	5553901	5554028	.	+	2	ID=Cre17.g737525.t1.1.v5.5.CDS.9;Parent=Cre17.g737525.t1.1.v5.5;pacid=30782208
chromosome_17	phytozomev13	exon	5554190	5554281	.	+	.	ID=Cre17.g737525.t1.1.v5.5.exon.10;Parent=Cre17.g737525.t1.1.v5.5;pacid=30782208
chromosome_17	phytozomev13	CDS	5554190	5554281	.	+	0	ID=Cre17.g737525.t1.1.v5.5.CDS.10;Parent=Cre17.g737525.t1.1.v5.5;pacid=30782208
chromosome_17	phytozomev13	exon	5554379	5554533	.	+	.	ID=Cre17.g737525.t1.1.v5.5.exon.11;Parent=Cre17.g737525.t1.1.v5.5;pacid=30782208
chromosome_17	phytozomev13	CDS	5554379	5554533	.	+	1	ID=Cre17.g737525.t1.1.v5.5.CDS.11;Parent=Cre17.g737525.t1.1.v5.5;pacid=30782208
chromosome_17	phytozomev13	exon	5554757	5554824	.	+	.	ID=Cre17.g737525.t1.1.v5.5.exon.12;Parent=Cre17.g737525.t1.1.v5.5;pacid=30782208
chromosome_17	phytozomev13	CDS	5554757	5554824	.	+	2	ID=Cre17.g737525.t1.1.v5.5.CDS.12;Parent=Cre17.g737525.t1.1.v5.5;pacid=30782208
chromosome_17	phytozomev13	exon	5555096	5555158	.	+	.	ID=Cre17.g737525.t1.1.v5.5.exon.13;Parent=Cre17.g737525.t1.1.v5.5;pacid=30782208
chromosome_17	phytozomev13	CDS	5555096	5555158	.	+	0	ID=Cre17.g737525.t1.1.v5.5.CDS.13;Parent=Cre17.g737525.t1.1.v5.5;pacid=30782208
chromosome_17	phytozomev13	exon	5555269	5555342	.	+	.	ID=Cre17.g737525.t1.1.v5.5.exon.14;Parent=Cre17.g737525.t1.1.v5.5;pacid=30782208
chromosome_17	phytozomev13	CDS	5555269	5555342	.	+	0	ID=Cre17.g737525.t1.1.v5.5.CDS.14;Parent=Cre17.g737525.t1.1.v5.5;pacid=30782208
chromosome_17	phytozomev13	exon	5555500	5555615	.	+	.	ID=Cre17.g737525.t1.1.v5.5.exon.15;Parent=Cre17.g737525.t1.1.v5.5;pacid=30782208
chromosome_17	phytozomev13	CDS	5555500	5555615	.	+	1	ID=Cre17.g737525.t1.1.v5.5.CDS.15;Parent=Cre17.g737525.t1.1.v5.5;pacid=30782208
chromosome_17	phytozomev13	exon	5555803	5555845	.	+	.	ID=Cre17.g737525.t1.1.v5.5.exon.16;Parent=Cre17.g737525.t1.1.v5.5;pacid=30782208
chromosome_17	phytozomev13	CDS	5555803	5555845	.	+	2	ID=Cre17.g737525.t1.1.v5.5.CDS.16;Parent=Cre17.g737525.t1.1.v5.5;pacid=30782208
chromosome_17	phytozomev13	exon	5556136	5556215	.	+	.	ID=Cre17.g737525.t1.1.v5.5.exon.17;Parent=Cre17.g737525.t1.1.v5.5;pacid=30782208
chromosome_17	phytozomev13	CDS	5556136	5556215	.	+	1	ID=Cre17.g737525.t1.1.v5.5.CDS.17;Parent=Cre17.g737525.t1.1.v5.5;pacid=30782208
chromosome_17	phytozomev13	exon	5556372	5556419	.	+	.	ID=Cre17.g737525.t1.1.v5.5.exon.18;Parent=Cre17.g737525.t1.1.v5.5;pacid=30782208
chromosome_17	phytozomev13	CDS	5556372	5556419	.	+	2	ID=Cre17.g737525.t1.1.v5.5.CDS.18;Parent=Cre17.g737525.t1.1.v5.5;pacid=30782208
chromosome_17	phytozomev13	exon	5556682	5556881	.	+	.	ID=Cre17.g737525.t1.1.v5.5.exon.19;Parent=Cre17.g737525.t1.1.v5.5;pacid=30782208
chromosome_17	phytozomev13	CDS	5556682	5556881	.	+	2	ID=Cre17.g737525.t1.1.v5.5.CDS.19;Parent=Cre17.g737525.t1.1.v5.5;pacid=30782208
chromosome_17	phytozomev13	exon	5557169	5557292	.	+	.	ID=Cre17.g737525.t1.1.v5.5.exon.20;Parent=Cre17.g737525.t1.1.v5.5;pacid=30782208
chromosome_17	phytozomev13	CDS	5557169	5557292	.	+	0	ID=Cre17.g737525.t1.1.v5.5.CDS.20;Parent=Cre17.g737525.t1.1.v5.5;pacid=30782208
chromosome_17	phytozomev13	exon	5557478	5557519	.	+	.	ID=Cre17.g737525.t1.1.v5.5.exon.21;Parent=Cre17.g737525.t1.1.v5.5;pacid=30782208
chromosome_17	phytozomev13	CDS	5557478	5557519	.	+	2	ID=Cre17.g737525.t1.1.v5.5.CDS.21;Parent=Cre17.g737525.t1.1.v5.5;pacid=30782208
chromosome_17	phytozomev13	exon	5557657	5557684	.	+	.	ID=Cre17.g737525.t1.1.v5.5.exon.22;Parent=Cre17.g737525.t1.1.v5.5;pacid=30782208
chromosome_17	phytozomev13	CDS	5557657	5557684	.	+	2	ID=Cre17.g737525.t1.1.v5.5.CDS.22;Parent=Cre17.g737525.t1.1.v5.5;pacid=30782208
chromosome_17	phytozomev13	exon	5557851	5557939	.	+	.	ID=Cre17.g737525.t1.1.v5.5.exon.23;Parent=Cre17.g737525.t1.1.v5.5;pacid=30782208
chromosome_17	phytozomev13	CDS	5557851	5557939	.	+	1	ID=Cre17.g737525.t1.1.v5.5.CDS.23;Parent=Cre17.g737525.t1.1.v5.5;pacid=30782208
chromosome_17	phytozomev13	exon	5558178	5558243	.	+	.	ID=Cre17.g737525.t1.1.v5.5.exon.24;Parent=Cre17.g737525.t1.1.v5.5;pacid=30782208
chromosome_17	phytozomev13	CDS	5558178	5558243	.	+	2	ID=Cre17.g737525.t1.1.v5.5.CDS.24;Parent=Cre17.g737525.t1.1.v5.5;pacid=30782208
chromosome_17	phytozomev13	exon	5558395	5558468	.	+	.	ID=Cre17.g737525.t1.1.v5.5.exon.25;Parent=Cre17.g737525.t1.1.v5.5;pacid=30782208
chromosome_17	phytozomev13	CDS	5558395	5558468	.	+	2	ID=Cre17.g737525.t1.1.v5.5.CDS.25;Parent=Cre17.g737525.t1.1.v5.5;pacid=30782208
chromosome_17	phytozomev13	exon	5558632	5558757	.	+	.	ID=Cre17.g737525.t1.1.v5.5.exon.26;Parent=Cre17.g737525.t1.1.v5.5;pacid=30782208
chromosome_17	phytozomev13	CDS	5558632	5558757	.	+	0	ID=Cre17.g737525.t1.1.v5.5.CDS.26;Parent=Cre17.g737525.t1.1.v5.5;pacid=30782208
chromosome_17	phytozomev13	exon	5558933	5559078	.	+	.	ID=Cre17.g737525.t1.1.v5.5.exon.27;Parent=Cre17.g737525.t1.1.v5.5;pacid=30782208
chromosome_17	phytozomev13	CDS	5558933	5559078	.	+	0	ID=Cre17.g737525.t1.1.v5.5.CDS.27;Parent=Cre17.g737525.t1.1.v5.5;pacid=30782208
chromosome_17	phytozomev13	exon	5559248	5559384	.	+	.	ID=Cre17.g737525.t1.1.v5.5.exon.28;Parent=Cre17.g737525.t1.1.v5.5;pacid=30782208
chromosome_17	phytozomev13	CDS	5559248	5559384	.	+	1	ID=Cre17.g737525.t1.1.v5.5.CDS.28;Parent=Cre17.g737525.t1.1.v5.5;pacid=30782208
chromosome_17	phytozomev13	exon	5559472	5559583	.	+	.	ID=Cre17.g737525.t1.1.v5.5.exon.29;Parent=Cre17.g737525.t1.1.v5.5;pacid=30782208
chromosome_17	phytozomev13	CDS	5559472	5559583	.	+	2	ID=Cre17.g737525.t1.1.v5.5.CDS.29;Parent=Cre17.g737525.t1.1.v5.5;pacid=30782208
chromosome_17	phytozomev13	exon	5559641	5564374	.	+	.	ID=Cre17.g737525.t1.1.v5.5.exon.30;Parent=Cre17.g737525.t1.1.v5.5;pacid=30782208
chromosome_17	phytozomev13	CDS	5559641	5564374	.	+	1	ID=Cre17.g737525.t1.1.v5.5.CDS.30;Parent=Cre17.g737525.t1.1.v5.5;pacid=30782208
chromosome_17	phytozomev13	exon	5564438	5564766	.	+	.	ID=Cre17.g737525.t1.1.v5.5.exon.31;Parent=Cre17.g737525.t1.1.v5.5;pacid=30782208
chromosome_17	phytozomev13	CDS	5564438	5564766	.	+	1	ID=Cre17.g737525.t1.1.v5.5.CDS.31;Parent=Cre17.g737525.t1.1.v5.5;pacid=30782208
chromosome_17	phytozomev13	exon	5564962	5565813	.	+	.	ID=Cre17.g737525.t1.1.v5.5.exon.32;Parent=Cre17.g737525.t1.1.v5.5;pacid=30782208
chromosome_17	phytozomev13	CDS	5564962	5565813	.	+	2	ID=Cre17.g737525.t1.1.v5.5.CDS.32;Parent=Cre17.g737525.t1.1.v5.5;pacid=30782208
chromosome_17	phytozomev13	exon	5565896	5566207	.	+	.	ID=Cre17.g737525.t1.1.v5.5.exon.33;Parent=Cre17.g737525.t1.1.v5.5;pacid=30782208
chromosome_17	phytozomev13	CDS	5565896	5566207	.	+	2	ID=Cre17.g737525.t1.1.v5.5.CDS.33;Parent=Cre17.g737525.t1.1.v5.5;pacid=30782208
chromosome_17	phytozomev13	exon	5566354	5566869	.	+	.	ID=Cre17.g737525.t1.1.v5.5.exon.34;Parent=Cre17.g737525.t1.1.v5.5;pacid=30782208
chromosome_17	phytozomev13	CDS	5566354	5566869	.	+	2	ID=Cre17.g737525.t1.1.v5.5.CDS.34;Parent=Cre17.g737525.t1.1.v5.5;pacid=30782208
chromosome_17	phytozomev13	exon	5567512	5567683	.	+	.	ID=Cre17.g737525.t1.1.v5.5.exon.35;Parent=Cre17.g737525.t1.1.v5.5;pacid=30782208
chromosome_17	phytozomev13	CDS	5567512	5567683	.	+	2	ID=Cre17.g737525.t1.1.v5.5.CDS.35;Parent=Cre17.g737525.t1.1.v5.5;pacid=30782208
chromosome_17	phytozomev13	exon	5567825	5567925	.	+	.	ID=Cre17.g737525.t1.1.v5.5.exon.36;Parent=Cre17.g737525.t1.1.v5.5;pacid=30782208
chromosome_17	phytozomev13	CDS	5567825	5567925	.	+	1	ID=Cre17.g737525.t1.1.v5.5.CDS.36;Parent=Cre17.g737525.t1.1.v5.5;pacid=30782208
chromosome_17	phytozomev13	exon	5568128	5568687	.	+	.	ID=Cre17.g737525.t1.1.v5.5.exon.37;Parent=Cre17.g737525.t1.1.v5.5;pacid=30782208
chromosome_17	phytozomev13	CDS	5568128	5568687	.	+	2	ID=Cre17.g737525.t1.1.v5.5.CDS.37;Parent=Cre17.g737525.t1.1.v5.5;pacid=30782208
chromosome_17	phytozomev13	exon	5568944	5569178	.	+	.	ID=Cre17.g737525.t1.1.v5.5.exon.38;Parent=Cre17.g737525.t1.1.v5.5;pacid=30782208
chromosome_17	phytozomev13	CDS	5568944	5569178	.	+	0	ID=Cre17.g737525.t1.1.v5.5.CDS.38;Parent=Cre17.g737525.t1.1.v5.5;pacid=30782208
chromosome_17	phytozomev13	exon	5569344	5569489	.	+	.	ID=Cre17.g737525.t1.1.v5.5.exon.39;Parent=Cre17.g737525.t1.1.v5.5;pacid=30782208
chromosome_17	phytozomev13	CDS	5569344	5569489	.	+	2	ID=Cre17.g737525.t1.1.v5.5.CDS.39;Parent=Cre17.g737525.t1.1.v5.5;pacid=30782208
chromosome_17	phytozomev13	CDS	5569657	5570034	.	+	0	ID=Cre17.g737525.t1.1.v5.5.CDS.40;Parent=Cre17.g737525.t1.1.v5.5;pacid=30782208
chromosome_17	phytozomev13	exon	5569657	5570846	.	+	.	ID=Cre17.g737525.t1.1.v5.5.exon.40;Parent=Cre17.g737525.t1.1.v5.5;pacid=30782208
chromosome_17	phytozomev13	three_prime_UTR	5570035	5570846	.	+	.	ID=Cre17.g737525.t1.1.v5.5.three_prime_UTR.1;Parent=Cre17.g737525.t1.1.v5.5;pacid=30782208
chromosome_17	phytozomev13	mRNA	5550941	5570846	.	+	.	ID=Cre17.g737525.t2.1.v5.5;Parent=Cre17.g737525.v5.5;Name=Cre17.g737525.t2.1;pacid=30782209;longest=0
chromosome_17	phytozomev13	five_prime_UTR	5550941	5551254	.	+	.	ID=Cre17.g737525.t2.1.v5.5.five_prime_UTR.1;Parent=Cre17.g737525.t2.1.v5.5;pacid=30782209
chromosome_17	phytozomev13	exon	5550941	5551282	.	+	.	ID=Cre17.g737525.t2.1.v5.5.exon.1;Parent=Cre17.g737525.t2.1.v5.5;pacid=30782209
chromosome_17	phytozomev13	CDS	5551255	5551282	.	+	0	ID=Cre17.g737525.t2.1.v5.5.CDS.1;Parent=Cre17.g737525.t2.1.v5.5;pacid=30782209
chromosome_17	phytozomev13	exon	5551656	5551771	.	+	.	ID=Cre17.g737525.t2.1.v5.5.exon.2;Parent=Cre17.g737525.t2.1.v5.5;pacid=30782209
chromosome_17	phytozomev13	CDS	5551656	5551771	.	+	2	ID=Cre17.g737525.t2.1.v5.5.CDS.2;Parent=Cre17.g737525.t2.1.v5.5;pacid=30782209
chromosome_17	phytozomev13	exon	5551866	5551920	.	+	.	ID=Cre17.g737525.t2.1.v5.5.exon.3;Parent=Cre17.g737525.t2.1.v5.5;pacid=30782209
chromosome_17	phytozomev13	CDS	5551866	5551920	.	+	0	ID=Cre17.g737525.t2.1.v5.5.CDS.3;Parent=Cre17.g737525.t2.1.v5.5;pacid=30782209
chromosome_17	phytozomev13	exon	5552196	5552320	.	+	.	ID=Cre17.g737525.t2.1.v5.5.exon.4;Parent=Cre17.g737525.t2.1.v5.5;pacid=30782209
chromosome_17	phytozomev13	CDS	5552196	5552320	.	+	2	ID=Cre17.g737525.t2.1.v5.5.CDS.4;Parent=Cre17.g737525.t2.1.v5.5;pacid=30782209
chromosome_17	phytozomev13	exon	5552542	5552705	.	+	.	ID=Cre17.g737525.t2.1.v5.5.exon.5;Parent=Cre17.g737525.t2.1.v5.5;pacid=30782209
chromosome_17	phytozomev13	CDS	5552542	5552705	.	+	0	ID=Cre17.g737525.t2.1.v5.5.CDS.5;Parent=Cre17.g737525.t2.1.v5.5;pacid=30782209
chromosome_17	phytozomev13	exon	5552942	5553084	.	+	.	ID=Cre17.g737525.t2.1.v5.5.exon.6;Parent=Cre17.g737525.t2.1.v5.5;pacid=30782209
chromosome_17	phytozomev13	CDS	5552942	5553084	.	+	1	ID=Cre17.g737525.t2.1.v5.5.CDS.6;Parent=Cre17.g737525.t2.1.v5.5;pacid=30782209
chromosome_17	phytozomev13	exon	5553225	5553431	.	+	.	ID=Cre17.g737525.t2.1.v5.5.exon.7;Parent=Cre17.g737525.t2.1.v5.5;pacid=30782209
chromosome_17	phytozomev13	CDS	5553225	5553431	.	+	2	ID=Cre17.g737525.t2.1.v5.5.CDS.7;Parent=Cre17.g737525.t2.1.v5.5;pacid=30782209
chromosome_17	phytozomev13	exon	5553590	5553688	.	+	.	ID=Cre17.g737525.t2.1.v5.5.exon.8;Parent=Cre17.g737525.t2.1.v5.5;pacid=30782209
chromosome_17	phytozomev13	CDS	5553590	5553688	.	+	2	ID=Cre17.g737525.t2.1.v5.5.CDS.8;Parent=Cre17.g737525.t2.1.v5.5;pacid=30782209
chromosome_17	phytozomev13	exon	5553901	5554028	.	+	.	ID=Cre17.g737525.t2.1.v5.5.exon.9;Parent=Cre17.g737525.t2.1.v5.5;pacid=30782209
chromosome_17	phytozomev13	CDS	5553901	5554028	.	+	2	ID=Cre17.g737525.t2.1.v5.5.CDS.9;Parent=Cre17.g737525.t2.1.v5.5;pacid=30782209
chromosome_17	phytozomev13	exon	5554190	5554281	.	+	.	ID=Cre17.g737525.t2.1.v5.5.exon.10;Parent=Cre17.g737525.t2.1.v5.5;pacid=30782209
chromosome_17	phytozomev13	CDS	5554190	5554281	.	+	0	ID=Cre17.g737525.t2.1.v5.5.CDS.10;Parent=Cre17.g737525.t2.1.v5.5;pacid=30782209
chromosome_17	phytozomev13	exon	5554379	5554533	.	+	.	ID=Cre17.g737525.t2.1.v5.5.exon.11;Parent=Cre17.g737525.t2.1.v5.5;pacid=30782209
chromosome_17	phytozomev13	CDS	5554379	5554533	.	+	1	ID=Cre17.g737525.t2.1.v5.5.CDS.11;Parent=Cre17.g737525.t2.1.v5.5;pacid=30782209
chromosome_17	phytozomev13	exon	5554757	5554824	.	+	.	ID=Cre17.g737525.t2.1.v5.5.exon.12;Parent=Cre17.g737525.t2.1.v5.5;pacid=30782209
chromosome_17	phytozomev13	CDS	5554757	5554824	.	+	2	ID=Cre17.g737525.t2.1.v5.5.CDS.12;Parent=Cre17.g737525.t2.1.v5.5;pacid=30782209
chromosome_17	phytozomev13	exon	5555096	5555158	.	+	.	ID=Cre17.g737525.t2.1.v5.5.exon.13;Parent=Cre17.g737525.t2.1.v5.5;pacid=30782209
chromosome_17	phytozomev13	CDS	5555096	5555158	.	+	0	ID=Cre17.g737525.t2.1.v5.5.CDS.13;Parent=Cre17.g737525.t2.1.v5.5;pacid=30782209
chromosome_17	phytozomev13	exon	5555269	5555342	.	+	.	ID=Cre17.g737525.t2.1.v5.5.exon.14;Parent=Cre17.g737525.t2.1.v5.5;pacid=30782209
chromosome_17	phytozomev13	CDS	5555269	5555342	.	+	0	ID=Cre17.g737525.t2.1.v5.5.CDS.14;Parent=Cre17.g737525.t2.1.v5.5;pacid=30782209
chromosome_17	phytozomev13	exon	5555500	5555631	.	+	.	ID=Cre17.g737525.t2.1.v5.5.exon.15;Parent=Cre17.g737525.t2.1.v5.5;pacid=30782209
chromosome_17	phytozomev13	CDS	5555500	5555631	.	+	1	ID=Cre17.g737525.t2.1.v5.5.CDS.15;Parent=Cre17.g737525.t2.1.v5.5;pacid=30782209
chromosome_17	phytozomev13	exon	5556136	5556215	.	+	.	ID=Cre17.g737525.t2.1.v5.5.exon.16;Parent=Cre17.g737525.t2.1.v5.5;pacid=30782209
chromosome_17	phytozomev13	CDS	5556136	5556215	.	+	1	ID=Cre17.g737525.t2.1.v5.5.CDS.16;Parent=Cre17.g737525.t2.1.v5.5;pacid=30782209
chromosome_17	phytozomev13	exon	5556372	5556419	.	+	.	ID=Cre17.g737525.t2.1.v5.5.exon.17;Parent=Cre17.g737525.t2.1.v5.5;pacid=30782209
chromosome_17	phytozomev13	CDS	5556372	5556419	.	+	2	ID=Cre17.g737525.t2.1.v5.5.CDS.17;Parent=Cre17.g737525.t2.1.v5.5;pacid=30782209
chromosome_17	phytozomev13	exon	5556682	5556881	.	+	.	ID=Cre17.g737525.t2.1.v5.5.exon.18;Parent=Cre17.g737525.t2.1.v5.5;pacid=30782209
chromosome_17	phytozomev13	CDS	5556682	5556881	.	+	2	ID=Cre17.g737525.t2.1.v5.5.CDS.18;Parent=Cre17.g737525.t2.1.v5.5;pacid=30782209
chromosome_17	phytozomev13	exon	5557169	5557292	.	+	.	ID=Cre17.g737525.t2.1.v5.5.exon.19;Parent=Cre17.g737525.t2.1.v5.5;pacid=30782209
chromosome_17	phytozomev13	CDS	5557169	5557292	.	+	0	ID=Cre17.g737525.t2.1.v5.5.CDS.19;Parent=Cre17.g737525.t2.1.v5.5;pacid=30782209
chromosome_17	phytozomev13	exon	5557478	5557519	.	+	.	ID=Cre17.g737525.t2.1.v5.5.exon.20;Parent=Cre17.g737525.t2.1.v5.5;pacid=30782209
chromosome_17	phytozomev13	CDS	5557478	5557519	.	+	2	ID=Cre17.g737525.t2.1.v5.5.CDS.20;Parent=Cre17.g737525.t2.1.v5.5;pacid=30782209
chromosome_17	phytozomev13	exon	5557657	5557684	.	+	.	ID=Cre17.g737525.t2.1.v5.5.exon.21;Parent=Cre17.g737525.t2.1.v5.5;pacid=30782209
chromosome_17	phytozomev13	CDS	5557657	5557684	.	+	2	ID=Cre17.g737525.t2.1.v5.5.CDS.21;Parent=Cre17.g737525.t2.1.v5.5;pacid=30782209
chromosome_17	phytozomev13	exon	5557851	5557939	.	+	.	ID=Cre17.g737525.t2.1.v5.5.exon.22;Parent=Cre17.g737525.t2.1.v5.5;pacid=30782209
chromosome_17	phytozomev13	CDS	5557851	5557939	.	+	1	ID=Cre17.g737525.t2.1.v5.5.CDS.22;Parent=Cre17.g737525.t2.1.v5.5;pacid=30782209
chromosome_17	phytozomev13	exon	5558178	5558243	.	+	.	ID=Cre17.g737525.t2.1.v5.5.exon.23;Parent=Cre17.g737525.t2.1.v5.5;pacid=30782209
chromosome_17	phytozomev13	CDS	5558178	5558243	.	+	2	ID=Cre17.g737525.t2.1.v5.5.CDS.23;Parent=Cre17.g737525.t2.1.v5.5;pacid=30782209
chromosome_17	phytozomev13	exon	5558395	5558468	.	+	.	ID=Cre17.g737525.t2.1.v5.5.exon.24;Parent=Cre17.g737525.t2.1.v5.5;pacid=30782209
chromosome_17	phytozomev13	CDS	5558395	5558468	.	+	2	ID=Cre17.g737525.t2.1.v5.5.CDS.24;Parent=Cre17.g737525.t2.1.v5.5;pacid=30782209
chromosome_17	phytozomev13	exon	5558632	5558757	.	+	.	ID=Cre17.g737525.t2.1.v5.5.exon.25;Parent=Cre17.g737525.t2.1.v5.5;pacid=30782209
chromosome_17	phytozomev13	CDS	5558632	5558757	.	+	0	ID=Cre17.g737525.t2.1.v5.5.CDS.25;Parent=Cre17.g737525.t2.1.v5.5;pacid=30782209
chromosome_17	phytozomev13	exon	5558933	5559078	.	+	.	ID=Cre17.g737525.t2.1.v5.5.exon.26;Parent=Cre17.g737525.t2.1.v5.5;pacid=30782209
chromosome_17	phytozomev13	CDS	5558933	5559078	.	+	0	ID=Cre17.g737525.t2.1.v5.5.CDS.26;Parent=Cre17.g737525.t2.1.v5.5;pacid=30782209
chromosome_17	phytozomev13	exon	5559248	5559384	.	+	.	ID=Cre17.g737525.t2.1.v5.5.exon.27;Parent=Cre17.g737525.t2.1.v5.5;pacid=30782209
chromosome_17	phytozomev13	CDS	5559248	5559384	.	+	1	ID=Cre17.g737525.t2.1.v5.5.CDS.27;Parent=Cre17.g737525.t2.1.v5.5;pacid=30782209
chromosome_17	phytozomev13	exon	5559472	5559583	.	+	.	ID=Cre17.g737525.t2.1.v5.5.exon.28;Parent=Cre17.g737525.t2.1.v5.5;pacid=30782209
chromosome_17	phytozomev13	CDS	5559472	5559583	.	+	2	ID=Cre17.g737525.t2.1.v5.5.CDS.28;Parent=Cre17.g737525.t2.1.v5.5;pacid=30782209
chromosome_17	phytozomev13	exon	5559641	5564374	.	+	.	ID=Cre17.g737525.t2.1.v5.5.exon.29;Parent=Cre17.g737525.t2.1.v5.5;pacid=30782209
chromosome_17	phytozomev13	CDS	5559641	5564374	.	+	1	ID=Cre17.g737525.t2.1.v5.5.CDS.29;Parent=Cre17.g737525.t2.1.v5.5;pacid=30782209
chromosome_17	phytozomev13	exon	5564438	5564766	.	+	.	ID=Cre17.g737525.t2.1.v5.5.exon.30;Parent=Cre17.g737525.t2.1.v5.5;pacid=30782209
chromosome_17	phytozomev13	CDS	5564438	5564766	.	+	1	ID=Cre17.g737525.t2.1.v5.5.CDS.30;Parent=Cre17.g737525.t2.1.v5.5;pacid=30782209
chromosome_17	phytozomev13	exon	5564962	5565813	.	+	.	ID=Cre17.g737525.t2.1.v5.5.exon.31;Parent=Cre17.g737525.t2.1.v5.5;pacid=30782209
chromosome_17	phytozomev13	CDS	5564962	5565813	.	+	2	ID=Cre17.g737525.t2.1.v5.5.CDS.31;Parent=Cre17.g737525.t2.1.v5.5;pacid=30782209
chromosome_17	phytozomev13	exon	5565896	5566207	.	+	.	ID=Cre17.g737525.t2.1.v5.5.exon.32;Parent=Cre17.g737525.t2.1.v5.5;pacid=30782209
chromosome_17	phytozomev13	CDS	5565896	5566207	.	+	2	ID=Cre17.g737525.t2.1.v5.5.CDS.32;Parent=Cre17.g737525.t2.1.v5.5;pacid=30782209
chromosome_17	phytozomev13	exon	5566354	5566869	.	+	.	ID=Cre17.g737525.t2.1.v5.5.exon.33;Parent=Cre17.g737525.t2.1.v5.5;pacid=30782209
chromosome_17	phytozomev13	CDS	5566354	5566869	.	+	2	ID=Cre17.g737525.t2.1.v5.5.CDS.33;Parent=Cre17.g737525.t2.1.v5.5;pacid=30782209
chromosome_17	phytozomev13	exon	5567512	5567683	.	+	.	ID=Cre17.g737525.t2.1.v5.5.exon.34;Parent=Cre17.g737525.t2.1.v5.5;pacid=30782209
chromosome_17	phytozomev13	CDS	5567512	5567683	.	+	2	ID=Cre17.g737525.t2.1.v5.5.CDS.34;Parent=Cre17.g737525.t2.1.v5.5;pacid=30782209
chromosome_17	phytozomev13	exon	5567825	5567925	.	+	.	ID=Cre17.g737525.t2.1.v5.5.exon.35;Parent=Cre17.g737525.t2.1.v5.5;pacid=30782209
chromosome_17	phytozomev13	CDS	5567825	5567925	.	+	1	ID=Cre17.g737525.t2.1.v5.5.CDS.35;Parent=Cre17.g737525.t2.1.v5.5;pacid=30782209
chromosome_17	phytozomev13	exon	5568128	5568687	.	+	.	ID=Cre17.g737525.t2.1.v5.5.exon.36;Parent=Cre17.g737525.t2.1.v5.5;pacid=30782209
chromosome_17	phytozomev13	CDS	5568128	5568687	.	+	2	ID=Cre17.g737525.t2.1.v5.5.CDS.36;Parent=Cre17.g737525.t2.1.v5.5;pacid=30782209
chromosome_17	phytozomev13	exon	5568944	5569178	.	+	.	ID=Cre17.g737525.t2.1.v5.5.exon.37;Parent=Cre17.g737525.t2.1.v5.5;pacid=30782209
chromosome_17	phytozomev13	CDS	5568944	5569178	.	+	0	ID=Cre17.g737525.t2.1.v5.5.CDS.37;Parent=Cre17.g737525.t2.1.v5.5;pacid=30782209
chromosome_17	phytozomev13	exon	5569344	5569489	.	+	.	ID=Cre17.g737525.t2.1.v5.5.exon.38;Parent=Cre17.g737525.t2.1.v5.5;pacid=30782209
chromosome_17	phytozomev13	CDS	5569344	5569489	.	+	2	ID=Cre17.g737525.t2.1.v5.5.CDS.38;Parent=Cre17.g737525.t2.1.v5.5;pacid=30782209
chromosome_17	phytozomev13	CDS	5569657	5570034	.	+	0	ID=Cre17.g737525.t2.1.v5.5.CDS.39;Parent=Cre17.g737525.t2.1.v5.5;pacid=30782209
chromosome_17	phytozomev13	exon	5569657	5570846	.	+	.	ID=Cre17.g737525.t2.1.v5.5.exon.39;Parent=Cre17.g737525.t2.1.v5.5;pacid=30782209
chromosome_17	phytozomev13	three_prime_UTR	5570035	5570846	.	+	.	ID=Cre17.g737525.t2.1.v5.5.three_prime_UTR.1;Parent=Cre17.g737525.t2.1.v5.5;pacid=30782209
###
chromosome_17	phytozomev13	gene	5572267	5576877	.	-	.	ID=Cre17.g737650.v5.5;Name=Cre17.g737650
chromosome_17	phytozomev13	mRNA	5572267	5576877	.	-	.	ID=Cre17.g737650.t1.1.v5.5;Parent=Cre17.g737650.v5.5;Name=Cre17.g737650.t1.1;pacid=30782723;longest=1;geneName=SOM6
chromosome_17	phytozomev13	three_prime_UTR	5572267	5572538	.	-	.	ID=Cre17.g737650.t1.1.v5.5.three_prime_UTR.1;Parent=Cre17.g737650.t1.1.v5.5;pacid=30782723
chromosome_17	phytozomev13	exon	5572267	5572625	.	-	.	ID=Cre17.g737650.t1.1.v5.5.exon.10;Parent=Cre17.g737650.t1.1.v5.5;pacid=30782723
chromosome_17	phytozomev13	CDS	5572539	5572625	.	-	0	ID=Cre17.g737650.t1.1.v5.5.CDS.10;Parent=Cre17.g737650.t1.1.v5.5;pacid=30782723
chromosome_17	phytozomev13	exon	5572813	5572932	.	-	.	ID=Cre17.g737650.t1.1.v5.5.exon.9;Parent=Cre17.g737650.t1.1.v5.5;pacid=30782723
chromosome_17	phytozomev13	CDS	5572813	5572932	.	-	0	ID=Cre17.g737650.t1.1.v5.5.CDS.9;Parent=Cre17.g737650.t1.1.v5.5;pacid=30782723
chromosome_17	phytozomev13	exon	5573242	5573373	.	-	.	ID=Cre17.g737650.t1.1.v5.5.exon.8;Parent=Cre17.g737650.t1.1.v5.5;pacid=30782723
chromosome_17	phytozomev13	CDS	5573242	5573373	.	-	0	ID=Cre17.g737650.t1.1.v5.5.CDS.8;Parent=Cre17.g737650.t1.1.v5.5;pacid=30782723
chromosome_17	phytozomev13	exon	5573601	5573645	.	-	.	ID=Cre17.g737650.t1.1.v5.5.exon.7;Parent=Cre17.g737650.t1.1.v5.5;pacid=30782723
chromosome_17	phytozomev13	CDS	5573601	5573645	.	-	0	ID=Cre17.g737650.t1.1.v5.5.CDS.7;Parent=Cre17.g737650.t1.1.v5.5;pacid=30782723
chromosome_17	phytozomev13	exon	5574032	5574118	.	-	.	ID=Cre17.g737650.t1.1.v5.5.exon.6;Parent=Cre17.g737650.t1.1.v5.5;pacid=30782723
chromosome_17	phytozomev13	CDS	5574032	5574118	.	-	0	ID=Cre17.g737650.t1.1.v5.5.CDS.6;Parent=Cre17.g737650.t1.1.v5.5;pacid=30782723
chromosome_17	phytozomev13	exon	5574649	5574717	.	-	.	ID=Cre17.g737650.t1.1.v5.5.exon.5;Parent=Cre17.g737650.t1.1.v5.5;pacid=30782723
chromosome_17	phytozomev13	CDS	5574649	5574717	.	-	0	ID=Cre17.g737650.t1.1.v5.5.CDS.5;Parent=Cre17.g737650.t1.1.v5.5;pacid=30782723
chromosome_17	phytozomev13	exon	5574993	5575064	.	-	.	ID=Cre17.g737650.t1.1.v5.5.exon.4;Parent=Cre17.g737650.t1.1.v5.5;pacid=30782723
chromosome_17	phytozomev13	CDS	5574993	5575064	.	-	0	ID=Cre17.g737650.t1.1.v5.5.CDS.4;Parent=Cre17.g737650.t1.1.v5.5;pacid=30782723
chromosome_17	phytozomev13	exon	5575337	5575450	.	-	.	ID=Cre17.g737650.t1.1.v5.5.exon.3;Parent=Cre17.g737650.t1.1.v5.5;pacid=30782723
chromosome_17	phytozomev13	CDS	5575337	5575450	.	-	0	ID=Cre17.g737650.t1.1.v5.5.CDS.3;Parent=Cre17.g737650.t1.1.v5.5;pacid=30782723
chromosome_17	phytozomev13	exon	5575819	5575959	.	-	.	ID=Cre17.g737650.t1.1.v5.5.exon.2;Parent=Cre17.g737650.t1.1.v5.5;pacid=30782723
chromosome_17	phytozomev13	CDS	5575819	5575959	.	-	0	ID=Cre17.g737650.t1.1.v5.5.CDS.2;Parent=Cre17.g737650.t1.1.v5.5;pacid=30782723
chromosome_17	phytozomev13	CDS	5576357	5576581	.	-	0	ID=Cre17.g737650.t1.1.v5.5.CDS.1;Parent=Cre17.g737650.t1.1.v5.5;pacid=30782723
chromosome_17	phytozomev13	exon	5576357	5576877	.	-	.	ID=Cre17.g737650.t1.1.v5.5.exon.1;Parent=Cre17.g737650.t1.1.v5.5;pacid=30782723
chromosome_17	phytozomev13	five_prime_UTR	5576582	5576877	.	-	.	ID=Cre17.g737650.t1.1.v5.5.five_prime_UTR.1;Parent=Cre17.g737650.t1.1.v5.5;pacid=30782723
###
chromosome_17	phytozomev13	gene	5576924	5591140	.	-	.	ID=Cre17.g737702.v5.5;Name=Cre17.g737702
chromosome_17	phytozomev13	mRNA	5576924	5591140	.	-	.	ID=Cre17.g737702.t1.1.v5.5;Parent=Cre17.g737702.v5.5;Name=Cre17.g737702.t1.1;pacid=30781796;longest=1
chromosome_17	phytozomev13	three_prime_UTR	5576924	5577647	.	-	.	ID=Cre17.g737702.t1.1.v5.5.three_prime_UTR.1;Parent=Cre17.g737702.t1.1.v5.5;pacid=30781796
chromosome_17	phytozomev13	exon	5576924	5578034	.	-	.	ID=Cre17.g737702.t1.1.v5.5.exon.34;Parent=Cre17.g737702.t1.1.v5.5;pacid=30781796
chromosome_17	phytozomev13	CDS	5577648	5578034	.	-	0	ID=Cre17.g737702.t1.1.v5.5.CDS.34;Parent=Cre17.g737702.t1.1.v5.5;pacid=30781796
chromosome_17	phytozomev13	exon	5578199	5578344	.	-	.	ID=Cre17.g737702.t1.1.v5.5.exon.33;Parent=Cre17.g737702.t1.1.v5.5;pacid=30781796
chromosome_17	phytozomev13	CDS	5578199	5578344	.	-	2	ID=Cre17.g737702.t1.1.v5.5.CDS.33;Parent=Cre17.g737702.t1.1.v5.5;pacid=30781796
chromosome_17	phytozomev13	exon	5578490	5578724	.	-	.	ID=Cre17.g737702.t1.1.v5.5.exon.32;Parent=Cre17.g737702.t1.1.v5.5;pacid=30781796
chromosome_17	phytozomev13	CDS	5578490	5578724	.	-	0	ID=Cre17.g737702.t1.1.v5.5.CDS.32;Parent=Cre17.g737702.t1.1.v5.5;pacid=30781796
chromosome_17	phytozomev13	exon	5578981	5579540	.	-	.	ID=Cre17.g737702.t1.1.v5.5.exon.31;Parent=Cre17.g737702.t1.1.v5.5;pacid=30781796
chromosome_17	phytozomev13	CDS	5578981	5579540	.	-	2	ID=Cre17.g737702.t1.1.v5.5.CDS.31;Parent=Cre17.g737702.t1.1.v5.5;pacid=30781796
chromosome_17	phytozomev13	exon	5579743	5579843	.	-	.	ID=Cre17.g737702.t1.1.v5.5.exon.30;Parent=Cre17.g737702.t1.1.v5.5;pacid=30781796
chromosome_17	phytozomev13	CDS	5579743	5579843	.	-	1	ID=Cre17.g737702.t1.1.v5.5.CDS.30;Parent=Cre17.g737702.t1.1.v5.5;pacid=30781796
chromosome_17	phytozomev13	exon	5579985	5580156	.	-	.	ID=Cre17.g737702.t1.1.v5.5.exon.29;Parent=Cre17.g737702.t1.1.v5.5;pacid=30781796
chromosome_17	phytozomev13	CDS	5579985	5580156	.	-	2	ID=Cre17.g737702.t1.1.v5.5.CDS.29;Parent=Cre17.g737702.t1.1.v5.5;pacid=30781796
chromosome_17	phytozomev13	exon	5580296	5580811	.	-	.	ID=Cre17.g737702.t1.1.v5.5.exon.28;Parent=Cre17.g737702.t1.1.v5.5;pacid=30781796
chromosome_17	phytozomev13	CDS	5580296	5580811	.	-	2	ID=Cre17.g737702.t1.1.v5.5.CDS.28;Parent=Cre17.g737702.t1.1.v5.5;pacid=30781796
chromosome_17	phytozomev13	exon	5580958	5581269	.	-	.	ID=Cre17.g737702.t1.1.v5.5.exon.27;Parent=Cre17.g737702.t1.1.v5.5;pacid=30781796
chromosome_17	phytozomev13	CDS	5580958	5581269	.	-	2	ID=Cre17.g737702.t1.1.v5.5.CDS.27;Parent=Cre17.g737702.t1.1.v5.5;pacid=30781796
chromosome_17	phytozomev13	exon	5581352	5582203	.	-	.	ID=Cre17.g737702.t1.1.v5.5.exon.26;Parent=Cre17.g737702.t1.1.v5.5;pacid=30781796
chromosome_17	phytozomev13	CDS	5581352	5582203	.	-	2	ID=Cre17.g737702.t1.1.v5.5.CDS.26;Parent=Cre17.g737702.t1.1.v5.5;pacid=30781796
chromosome_17	phytozomev13	exon	5582394	5582647	.	-	.	ID=Cre17.g737702.t1.1.v5.5.exon.25;Parent=Cre17.g737702.t1.1.v5.5;pacid=30781796
chromosome_17	phytozomev13	CDS	5582394	5582647	.	-	1	ID=Cre17.g737702.t1.1.v5.5.CDS.25;Parent=Cre17.g737702.t1.1.v5.5;pacid=30781796
chromosome_17	phytozomev13	exon	5583578	5583896	.	-	.	ID=Cre17.g737702.t1.1.v5.5.exon.24;Parent=Cre17.g737702.t1.1.v5.5;pacid=30781796
chromosome_17	phytozomev13	CDS	5583578	5583896	.	-	2	ID=Cre17.g737702.t1.1.v5.5.CDS.24;Parent=Cre17.g737702.t1.1.v5.5;pacid=30781796
chromosome_17	phytozomev13	exon	5584025	5584161	.	-	.	ID=Cre17.g737702.t1.1.v5.5.exon.23;Parent=Cre17.g737702.t1.1.v5.5;pacid=30781796
chromosome_17	phytozomev13	CDS	5584025	5584161	.	-	1	ID=Cre17.g737702.t1.1.v5.5.CDS.23;Parent=Cre17.g737702.t1.1.v5.5;pacid=30781796
chromosome_17	phytozomev13	exon	5584306	5584451	.	-	.	ID=Cre17.g737702.t1.1.v5.5.exon.22;Parent=Cre17.g737702.t1.1.v5.5;pacid=30781796
chromosome_17	phytozomev13	CDS	5584306	5584451	.	-	0	ID=Cre17.g737702.t1.1.v5.5.CDS.22;Parent=Cre17.g737702.t1.1.v5.5;pacid=30781796
chromosome_17	phytozomev13	exon	5584568	5584782	.	-	.	ID=Cre17.g737702.t1.1.v5.5.exon.21;Parent=Cre17.g737702.t1.1.v5.5;pacid=30781796
chromosome_17	phytozomev13	CDS	5584568	5584782	.	-	2	ID=Cre17.g737702.t1.1.v5.5.CDS.21;Parent=Cre17.g737702.t1.1.v5.5;pacid=30781796
chromosome_17	phytozomev13	exon	5584946	5584996	.	-	.	ID=Cre17.g737702.t1.1.v5.5.exon.20;Parent=Cre17.g737702.t1.1.v5.5;pacid=30781796
chromosome_17	phytozomev13	CDS	5584946	5584996	.	-	2	ID=Cre17.g737702.t1.1.v5.5.CDS.20;Parent=Cre17.g737702.t1.1.v5.5;pacid=30781796
chromosome_17	phytozomev13	exon	5585144	5585257	.	-	.	ID=Cre17.g737702.t1.1.v5.5.exon.19;Parent=Cre17.g737702.t1.1.v5.5;pacid=30781796
chromosome_17	phytozomev13	CDS	5585144	5585257	.	-	2	ID=Cre17.g737702.t1.1.v5.5.CDS.19;Parent=Cre17.g737702.t1.1.v5.5;pacid=30781796
chromosome_17	phytozomev13	exon	5585393	5585434	.	-	.	ID=Cre17.g737702.t1.1.v5.5.exon.18;Parent=Cre17.g737702.t1.1.v5.5;pacid=30781796
chromosome_17	phytozomev13	CDS	5585393	5585434	.	-	2	ID=Cre17.g737702.t1.1.v5.5.CDS.18;Parent=Cre17.g737702.t1.1.v5.5;pacid=30781796
chromosome_17	phytozomev13	exon	5585579	5585711	.	-	.	ID=Cre17.g737702.t1.1.v5.5.exon.17;Parent=Cre17.g737702.t1.1.v5.5;pacid=30781796
chromosome_17	phytozomev13	CDS	5585579	5585711	.	-	0	ID=Cre17.g737702.t1.1.v5.5.CDS.17;Parent=Cre17.g737702.t1.1.v5.5;pacid=30781796
chromosome_17	phytozomev13	exon	5585890	5586086	.	-	.	ID=Cre17.g737702.t1.1.v5.5.exon.16;Parent=Cre17.g737702.t1.1.v5.5;pacid=30781796
chromosome_17	phytozomev13	CDS	5585890	5586086	.	-	2	ID=Cre17.g737702.t1.1.v5.5.CDS.16;Parent=Cre17.g737702.t1.1.v5.5;pacid=30781796
chromosome_17	phytozomev13	exon	5586280	5586327	.	-	.	ID=Cre17.g737702.t1.1.v5.5.exon.15;Parent=Cre17.g737702.t1.1.v5.5;pacid=30781796
chromosome_17	phytozomev13	CDS	5586280	5586327	.	-	2	ID=Cre17.g737702.t1.1.v5.5.CDS.15;Parent=Cre17.g737702.t1.1.v5.5;pacid=30781796
chromosome_17	phytozomev13	exon	5586506	5586717	.	-	.	ID=Cre17.g737702.t1.1.v5.5.exon.14;Parent=Cre17.g737702.t1.1.v5.5;pacid=30781796
chromosome_17	phytozomev13	CDS	5586506	5586717	.	-	1	ID=Cre17.g737702.t1.1.v5.5.CDS.14;Parent=Cre17.g737702.t1.1.v5.5;pacid=30781796
chromosome_17	phytozomev13	exon	5586892	5586965	.	-	.	ID=Cre17.g737702.t1.1.v5.5.exon.13;Parent=Cre17.g737702.t1.1.v5.5;pacid=30781796
chromosome_17	phytozomev13	CDS	5586892	5586965	.	-	0	ID=Cre17.g737702.t1.1.v5.5.CDS.13;Parent=Cre17.g737702.t1.1.v5.5;pacid=30781796
chromosome_17	phytozomev13	exon	5587071	5587204	.	-	.	ID=Cre17.g737702.t1.1.v5.5.exon.12;Parent=Cre17.g737702.t1.1.v5.5;pacid=30781796
chromosome_17	phytozomev13	CDS	5587071	5587204	.	-	2	ID=Cre17.g737702.t1.1.v5.5.CDS.12;Parent=Cre17.g737702.t1.1.v5.5;pacid=30781796
chromosome_17	phytozomev13	exon	5587330	5587484	.	-	.	ID=Cre17.g737702.t1.1.v5.5.exon.11;Parent=Cre17.g737702.t1.1.v5.5;pacid=30781796
chromosome_17	phytozomev13	CDS	5587330	5587484	.	-	1	ID=Cre17.g737702.t1.1.v5.5.CDS.11;Parent=Cre17.g737702.t1.1.v5.5;pacid=30781796
chromosome_17	phytozomev13	exon	5587621	5587712	.	-	.	ID=Cre17.g737702.t1.1.v5.5.exon.10;Parent=Cre17.g737702.t1.1.v5.5;pacid=30781796
chromosome_17	phytozomev13	CDS	5587621	5587712	.	-	0	ID=Cre17.g737702.t1.1.v5.5.CDS.10;Parent=Cre17.g737702.t1.1.v5.5;pacid=30781796
chromosome_17	phytozomev13	exon	5587832	5587959	.	-	.	ID=Cre17.g737702.t1.1.v5.5.exon.9;Parent=Cre17.g737702.t1.1.v5.5;pacid=30781796
chromosome_17	phytozomev13	CDS	5587832	5587959	.	-	2	ID=Cre17.g737702.t1.1.v5.5.CDS.9;Parent=Cre17.g737702.t1.1.v5.5;pacid=30781796
chromosome_17	phytozomev13	exon	5588144	5588242	.	-	.	ID=Cre17.g737702.t1.1.v5.5.exon.8;Parent=Cre17.g737702.t1.1.v5.5;pacid=30781796
chromosome_17	phytozomev13	CDS	5588144	5588242	.	-	2	ID=Cre17.g737702.t1.1.v5.5.CDS.8;Parent=Cre17.g737702.t1.1.v5.5;pacid=30781796
chromosome_17	phytozomev13	exon	5588438	5588641	.	-	.	ID=Cre17.g737702.t1.1.v5.5.exon.7;Parent=Cre17.g737702.t1.1.v5.5;pacid=30781796
chromosome_17	phytozomev13	CDS	5588438	5588641	.	-	2	ID=Cre17.g737702.t1.1.v5.5.CDS.7;Parent=Cre17.g737702.t1.1.v5.5;pacid=30781796
chromosome_17	phytozomev13	exon	5588875	5589017	.	-	.	ID=Cre17.g737702.t1.1.v5.5.exon.6;Parent=Cre17.g737702.t1.1.v5.5;pacid=30781796
chromosome_17	phytozomev13	CDS	5588875	5589017	.	-	1	ID=Cre17.g737702.t1.1.v5.5.CDS.6;Parent=Cre17.g737702.t1.1.v5.5;pacid=30781796
chromosome_17	phytozomev13	exon	5589205	5589368	.	-	.	ID=Cre17.g737702.t1.1.v5.5.exon.5;Parent=Cre17.g737702.t1.1.v5.5;pacid=30781796
chromosome_17	phytozomev13	CDS	5589205	5589368	.	-	0	ID=Cre17.g737702.t1.1.v5.5.CDS.5;Parent=Cre17.g737702.t1.1.v5.5;pacid=30781796
chromosome_17	phytozomev13	exon	5589613	5589737	.	-	.	ID=Cre17.g737702.t1.1.v5.5.exon.4;Parent=Cre17.g737702.t1.1.v5.5;pacid=30781796
chromosome_17	phytozomev13	CDS	5589613	5589737	.	-	2	ID=Cre17.g737702.t1.1.v5.5.CDS.4;Parent=Cre17.g737702.t1.1.v5.5;pacid=30781796
chromosome_17	phytozomev13	exon	5590041	5590095	.	-	.	ID=Cre17.g737702.t1.1.v5.5.exon.3;Parent=Cre17.g737702.t1.1.v5.5;pacid=30781796
chromosome_17	phytozomev13	CDS	5590041	5590095	.	-	0	ID=Cre17.g737702.t1.1.v5.5.CDS.3;Parent=Cre17.g737702.t1.1.v5.5;pacid=30781796
chromosome_17	phytozomev13	exon	5590382	5590497	.	-	.	ID=Cre17.g737702.t1.1.v5.5.exon.2;Parent=Cre17.g737702.t1.1.v5.5;pacid=30781796
chromosome_17	phytozomev13	CDS	5590382	5590497	.	-	2	ID=Cre17.g737702.t1.1.v5.5.CDS.2;Parent=Cre17.g737702.t1.1.v5.5;pacid=30781796
chromosome_17	phytozomev13	CDS	5590605	5590665	.	-	0	ID=Cre17.g737702.t1.1.v5.5.CDS.1;Parent=Cre17.g737702.t1.1.v5.5;pacid=30781796
chromosome_17	phytozomev13	exon	5590605	5591140	.	-	.	ID=Cre17.g737702.t1.1.v5.5.exon.1;Parent=Cre17.g737702.t1.1.v5.5;pacid=30781796
chromosome_17	phytozomev13	five_prime_UTR	5590666	5591140	.	-	.	ID=Cre17.g737702.t1.1.v5.5.five_prime_UTR.1;Parent=Cre17.g737702.t1.1.v5.5;pacid=30781796
###
chromosome_17	phytozomev13	gene	5591645	5592480	.	-	.	ID=Cre17.g737752.v5.5;Name=Cre17.g737752
chromosome_17	phytozomev13	mRNA	5591645	5592480	.	-	.	ID=Cre17.g737752.t1.1.v5.5;Parent=Cre17.g737752.v5.5;Name=Cre17.g737752.t1.1;pacid=30782585;longest=1
chromosome_17	phytozomev13	three_prime_UTR	5591645	5592012	.	-	.	ID=Cre17.g737752.t1.1.v5.5.three_prime_UTR.1;Parent=Cre17.g737752.t1.1.v5.5;pacid=30782585
chromosome_17	phytozomev13	exon	5591645	5592480	.	-	.	ID=Cre17.g737752.t1.1.v5.5.exon.1;Parent=Cre17.g737752.t1.1.v5.5;pacid=30782585
chromosome_17	phytozomev13	CDS	5592013	5592441	.	-	0	ID=Cre17.g737752.t1.1.v5.5.CDS.1;Parent=Cre17.g737752.t1.1.v5.5;pacid=30782585
chromosome_17	phytozomev13	five_prime_UTR	5592442	5592480	.	-	.	ID=Cre17.g737752.t1.1.v5.5.five_prime_UTR.1;Parent=Cre17.g737752.t1.1.v5.5;pacid=30782585
###
chromosome_17	phytozomev13	gene	5592731	5596476	.	+	.	ID=Cre17.g737800.v5.5;Name=Cre17.g737800
chromosome_17	phytozomev13	mRNA	5592731	5596476	.	+	.	ID=Cre17.g737800.t1.2.v5.5;Parent=Cre17.g737800.v5.5;Name=Cre17.g737800.t1.2;pacid=30781612;longest=1
chromosome_17	phytozomev13	five_prime_UTR	5592731	5592928	.	+	.	ID=Cre17.g737800.t1.2.v5.5.five_prime_UTR.1;Parent=Cre17.g737800.t1.2.v5.5;pacid=30781612
chromosome_17	phytozomev13	exon	5592731	5592965	.	+	.	ID=Cre17.g737800.t1.2.v5.5.exon.1;Parent=Cre17.g737800.t1.2.v5.5;pacid=30781612
chromosome_17	phytozomev13	CDS	5592929	5592965	.	+	0	ID=Cre17.g737800.t1.2.v5.5.CDS.1;Parent=Cre17.g737800.t1.2.v5.5;pacid=30781612
chromosome_17	phytozomev13	exon	5593179	5593329	.	+	.	ID=Cre17.g737800.t1.2.v5.5.exon.2;Parent=Cre17.g737800.t1.2.v5.5;pacid=30781612
chromosome_17	phytozomev13	CDS	5593179	5593329	.	+	2	ID=Cre17.g737800.t1.2.v5.5.CDS.2;Parent=Cre17.g737800.t1.2.v5.5;pacid=30781612
chromosome_17	phytozomev13	exon	5593524	5593722	.	+	.	ID=Cre17.g737800.t1.2.v5.5.exon.3;Parent=Cre17.g737800.t1.2.v5.5;pacid=30781612
chromosome_17	phytozomev13	CDS	5593524	5593722	.	+	1	ID=Cre17.g737800.t1.2.v5.5.CDS.3;Parent=Cre17.g737800.t1.2.v5.5;pacid=30781612
chromosome_17	phytozomev13	exon	5593956	5594189	.	+	.	ID=Cre17.g737800.t1.2.v5.5.exon.4;Parent=Cre17.g737800.t1.2.v5.5;pacid=30781612
chromosome_17	phytozomev13	CDS	5593956	5594189	.	+	0	ID=Cre17.g737800.t1.2.v5.5.CDS.4;Parent=Cre17.g737800.t1.2.v5.5;pacid=30781612
chromosome_17	phytozomev13	exon	5594870	5595425	.	+	.	ID=Cre17.g737800.t1.2.v5.5.exon.5;Parent=Cre17.g737800.t1.2.v5.5;pacid=30781612
chromosome_17	phytozomev13	CDS	5594870	5595425	.	+	0	ID=Cre17.g737800.t1.2.v5.5.CDS.5;Parent=Cre17.g737800.t1.2.v5.5;pacid=30781612
chromosome_17	phytozomev13	CDS	5595548	5595729	.	+	2	ID=Cre17.g737800.t1.2.v5.5.CDS.6;Parent=Cre17.g737800.t1.2.v5.5;pacid=30781612
chromosome_17	phytozomev13	exon	5595548	5596476	.	+	.	ID=Cre17.g737800.t1.2.v5.5.exon.6;Parent=Cre17.g737800.t1.2.v5.5;pacid=30781612
chromosome_17	phytozomev13	three_prime_UTR	5595730	5596476	.	+	.	ID=Cre17.g737800.t1.2.v5.5.three_prime_UTR.1;Parent=Cre17.g737800.t1.2.v5.5;pacid=30781612
###
chromosome_17	phytozomev13	gene	5596738	5601100	.	-	.	ID=Cre17.g737850.v5.5;Name=Cre17.g737850
chromosome_17	phytozomev13	mRNA	5596738	5601100	.	-	.	ID=Cre17.g737850.t1.1.v5.5;Parent=Cre17.g737850.v5.5;Name=Cre17.g737850.t1.1;pacid=30782577;longest=1
chromosome_17	phytozomev13	three_prime_UTR	5596738	5597113	.	-	.	ID=Cre17.g737850.t1.1.v5.5.three_prime_UTR.1;Parent=Cre17.g737850.t1.1.v5.5;pacid=30782577
chromosome_17	phytozomev13	exon	5596738	5597830	.	-	.	ID=Cre17.g737850.t1.1.v5.5.exon.7;Parent=Cre17.g737850.t1.1.v5.5;pacid=30782577
chromosome_17	phytozomev13	CDS	5597114	5597830	.	-	0	ID=Cre17.g737850.t1.1.v5.5.CDS.7;Parent=Cre17.g737850.t1.1.v5.5;pacid=30782577
chromosome_17	phytozomev13	exon	5597991	5598062	.	-	.	ID=Cre17.g737850.t1.1.v5.5.exon.6;Parent=Cre17.g737850.t1.1.v5.5;pacid=30782577
chromosome_17	phytozomev13	CDS	5597991	5598062	.	-	0	ID=Cre17.g737850.t1.1.v5.5.CDS.6;Parent=Cre17.g737850.t1.1.v5.5;pacid=30782577
chromosome_17	phytozomev13	exon	5598189	5598624	.	-	.	ID=Cre17.g737850.t1.1.v5.5.exon.5;Parent=Cre17.g737850.t1.1.v5.5;pacid=30782577
chromosome_17	phytozomev13	CDS	5598189	5598624	.	-	1	ID=Cre17.g737850.t1.1.v5.5.CDS.5;Parent=Cre17.g737850.t1.1.v5.5;pacid=30782577
chromosome_17	phytozomev13	exon	5598864	5598987	.	-	.	ID=Cre17.g737850.t1.1.v5.5.exon.4;Parent=Cre17.g737850.t1.1.v5.5;pacid=30782577
chromosome_17	phytozomev13	CDS	5598864	5598987	.	-	2	ID=Cre17.g737850.t1.1.v5.5.CDS.4;Parent=Cre17.g737850.t1.1.v5.5;pacid=30782577
chromosome_17	phytozomev13	exon	5599150	5599579	.	-	.	ID=Cre17.g737850.t1.1.v5.5.exon.3;Parent=Cre17.g737850.t1.1.v5.5;pacid=30782577
chromosome_17	phytozomev13	CDS	5599150	5599579	.	-	0	ID=Cre17.g737850.t1.1.v5.5.CDS.3;Parent=Cre17.g737850.t1.1.v5.5;pacid=30782577
chromosome_17	phytozomev13	exon	5599832	5600432	.	-	.	ID=Cre17.g737850.t1.1.v5.5.exon.2;Parent=Cre17.g737850.t1.1.v5.5;pacid=30782577
chromosome_17	phytozomev13	CDS	5599832	5600432	.	-	1	ID=Cre17.g737850.t1.1.v5.5.CDS.2;Parent=Cre17.g737850.t1.1.v5.5;pacid=30782577
chromosome_17	phytozomev13	CDS	5600579	5600847	.	-	0	ID=Cre17.g737850.t1.1.v5.5.CDS.1;Parent=Cre17.g737850.t1.1.v5.5;pacid=30782577
chromosome_17	phytozomev13	exon	5600579	5601100	.	-	.	ID=Cre17.g737850.t1.1.v5.5.exon.1;Parent=Cre17.g737850.t1.1.v5.5;pacid=30782577
chromosome_17	phytozomev13	five_prime_UTR	5600848	5601100	.	-	.	ID=Cre17.g737850.t1.1.v5.5.five_prime_UTR.1;Parent=Cre17.g737850.t1.1.v5.5;pacid=30782577
###
chromosome_17	phytozomev13	gene	5602735	5607030	.	-	.	ID=Cre17.g738000.v5.5;Name=Cre17.g738000
chromosome_17	phytozomev13	mRNA	5602735	5607030	.	-	.	ID=Cre17.g738000.t1.1.v5.5;Parent=Cre17.g738000.v5.5;Name=Cre17.g738000.t1.1;pacid=30782804;longest=1;geneName=AGG2
chromosome_17	phytozomev13	exon	5602735	5603692	.	-	.	ID=Cre17.g738000.t1.1.v5.5.exon.11;Parent=Cre17.g738000.t1.1.v5.5;pacid=30782804
chromosome_17	phytozomev13	three_prime_UTR	5602735	5603692	.	-	.	ID=Cre17.g738000.t1.1.v5.5.three_prime_UTR.2;Parent=Cre17.g738000.t1.1.v5.5;pacid=30782804
chromosome_17	phytozomev13	three_prime_UTR	5604209	5604851	.	-	.	ID=Cre17.g738000.t1.1.v5.5.three_prime_UTR.1;Parent=Cre17.g738000.t1.1.v5.5;pacid=30782804
chromosome_17	phytozomev13	exon	5604209	5604967	.	-	.	ID=Cre17.g738000.t1.1.v5.5.exon.10;Parent=Cre17.g738000.t1.1.v5.5;pacid=30782804
chromosome_17	phytozomev13	CDS	5604852	5604967	.	-	2	ID=Cre17.g738000.t1.1.v5.5.CDS.10;Parent=Cre17.g738000.t1.1.v5.5;pacid=30782804
chromosome_17	phytozomev13	exon	5605123	5605191	.	-	.	ID=Cre17.g738000.t1.1.v5.5.exon.9;Parent=Cre17.g738000.t1.1.v5.5;pacid=30782804
chromosome_17	phytozomev13	CDS	5605123	5605191	.	-	2	ID=Cre17.g738000.t1.1.v5.5.CDS.9;Parent=Cre17.g738000.t1.1.v5.5;pacid=30782804
chromosome_17	phytozomev13	exon	5605324	5605419	.	-	.	ID=Cre17.g738000.t1.1.v5.5.exon.8;Parent=Cre17.g738000.t1.1.v5.5;pacid=30782804
chromosome_17	phytozomev13	CDS	5605324	5605419	.	-	2	ID=Cre17.g738000.t1.1.v5.5.CDS.8;Parent=Cre17.g738000.t1.1.v5.5;pacid=30782804
chromosome_17	phytozomev13	exon	5605585	5605627	.	-	.	ID=Cre17.g738000.t1.1.v5.5.exon.7;Parent=Cre17.g738000.t1.1.v5.5;pacid=30782804
chromosome_17	phytozomev13	CDS	5605585	5605627	.	-	0	ID=Cre17.g738000.t1.1.v5.5.CDS.7;Parent=Cre17.g738000.t1.1.v5.5;pacid=30782804
chromosome_17	phytozomev13	exon	5605721	5605755	.	-	.	ID=Cre17.g738000.t1.1.v5.5.exon.6;Parent=Cre17.g738000.t1.1.v5.5;pacid=30782804
chromosome_17	phytozomev13	CDS	5605721	5605755	.	-	2	ID=Cre17.g738000.t1.1.v5.5.CDS.6;Parent=Cre17.g738000.t1.1.v5.5;pacid=30782804
chromosome_17	phytozomev13	exon	5606017	5606108	.	-	.	ID=Cre17.g738000.t1.1.v5.5.exon.5;Parent=Cre17.g738000.t1.1.v5.5;pacid=30782804
chromosome_17	phytozomev13	CDS	5606017	5606108	.	-	1	ID=Cre17.g738000.t1.1.v5.5.CDS.5;Parent=Cre17.g738000.t1.1.v5.5;pacid=30782804
chromosome_17	phytozomev13	exon	5606242	5606257	.	-	.	ID=Cre17.g738000.t1.1.v5.5.exon.4;Parent=Cre17.g738000.t1.1.v5.5;pacid=30782804
chromosome_17	phytozomev13	CDS	5606242	5606257	.	-	2	ID=Cre17.g738000.t1.1.v5.5.CDS.4;Parent=Cre17.g738000.t1.1.v5.5;pacid=30782804
chromosome_17	phytozomev13	exon	5606468	5606505	.	-	.	ID=Cre17.g738000.t1.1.v5.5.exon.3;Parent=Cre17.g738000.t1.1.v5.5;pacid=30782804
chromosome_17	phytozomev13	CDS	5606468	5606505	.	-	1	ID=Cre17.g738000.t1.1.v5.5.CDS.3;Parent=Cre17.g738000.t1.1.v5.5;pacid=30782804
chromosome_17	phytozomev13	exon	5606596	5606656	.	-	.	ID=Cre17.g738000.t1.1.v5.5.exon.2;Parent=Cre17.g738000.t1.1.v5.5;pacid=30782804
chromosome_17	phytozomev13	CDS	5606596	5606656	.	-	2	ID=Cre17.g738000.t1.1.v5.5.CDS.2;Parent=Cre17.g738000.t1.1.v5.5;pacid=30782804
chromosome_17	phytozomev13	CDS	5606840	5606879	.	-	0	ID=Cre17.g738000.t1.1.v5.5.CDS.1;Parent=Cre17.g738000.t1.1.v5.5;pacid=30782804
chromosome_17	phytozomev13	exon	5606840	5607030	.	-	.	ID=Cre17.g738000.t1.1.v5.5.exon.1;Parent=Cre17.g738000.t1.1.v5.5;pacid=30782804
chromosome_17	phytozomev13	five_prime_UTR	5606880	5607030	.	-	.	ID=Cre17.g738000.t1.1.v5.5.five_prime_UTR.1;Parent=Cre17.g738000.t1.1.v5.5;pacid=30782804
chromosome_17	phytozomev13	mRNA	5602735	5607030	.	-	.	ID=Cre17.g738000.t2.1.v5.5;Parent=Cre17.g738000.v5.5;Name=Cre17.g738000.t2.1;pacid=30782805;longest=0;geneName=AGG2
chromosome_17	phytozomev13	exon	5602735	5603074	.	-	.	ID=Cre17.g738000.t2.1.v5.5.exon.10;Parent=Cre17.g738000.t2.1.v5.5;pacid=30782805
chromosome_17	phytozomev13	three_prime_UTR	5602735	5603074	.	-	.	ID=Cre17.g738000.t2.1.v5.5.three_prime_UTR.2;Parent=Cre17.g738000.t2.1.v5.5;pacid=30782805
chromosome_17	phytozomev13	three_prime_UTR	5604547	5604851	.	-	.	ID=Cre17.g738000.t2.1.v5.5.three_prime_UTR.1;Parent=Cre17.g738000.t2.1.v5.5;pacid=30782805
chromosome_17	phytozomev13	exon	5604547	5604967	.	-	.	ID=Cre17.g738000.t2.1.v5.5.exon.9;Parent=Cre17.g738000.t2.1.v5.5;pacid=30782805
chromosome_17	phytozomev13	CDS	5604852	5604967	.	-	2	ID=Cre17.g738000.t2.1.v5.5.CDS.9;Parent=Cre17.g738000.t2.1.v5.5;pacid=30782805
chromosome_17	phytozomev13	exon	5605123	5605191	.	-	.	ID=Cre17.g738000.t2.1.v5.5.exon.8;Parent=Cre17.g738000.t2.1.v5.5;pacid=30782805
chromosome_17	phytozomev13	CDS	5605123	5605191	.	-	2	ID=Cre17.g738000.t2.1.v5.5.CDS.8;Parent=Cre17.g738000.t2.1.v5.5;pacid=30782805
chromosome_17	phytozomev13	exon	5605324	5605419	.	-	.	ID=Cre17.g738000.t2.1.v5.5.exon.7;Parent=Cre17.g738000.t2.1.v5.5;pacid=30782805
chromosome_17	phytozomev13	CDS	5605324	5605419	.	-	2	ID=Cre17.g738000.t2.1.v5.5.CDS.7;Parent=Cre17.g738000.t2.1.v5.5;pacid=30782805
chromosome_17	phytozomev13	exon	5605585	5605627	.	-	.	ID=Cre17.g738000.t2.1.v5.5.exon.6;Parent=Cre17.g738000.t2.1.v5.5;pacid=30782805
chromosome_17	phytozomev13	CDS	5605585	5605627	.	-	0	ID=Cre17.g738000.t2.1.v5.5.CDS.6;Parent=Cre17.g738000.t2.1.v5.5;pacid=30782805
chromosome_17	phytozomev13	exon	5605721	5605755	.	-	.	ID=Cre17.g738000.t2.1.v5.5.exon.5;Parent=Cre17.g738000.t2.1.v5.5;pacid=30782805
chromosome_17	phytozomev13	CDS	5605721	5605755	.	-	2	ID=Cre17.g738000.t2.1.v5.5.CDS.5;Parent=Cre17.g738000.t2.1.v5.5;pacid=30782805
chromosome_17	phytozomev13	exon	5606017	5606108	.	-	.	ID=Cre17.g738000.t2.1.v5.5.exon.4;Parent=Cre17.g738000.t2.1.v5.5;pacid=30782805
chromosome_17	phytozomev13	CDS	5606017	5606108	.	-	1	ID=Cre17.g738000.t2.1.v5.5.CDS.4;Parent=Cre17.g738000.t2.1.v5.5;pacid=30782805
chromosome_17	phytozomev13	exon	5606242	5606257	.	-	.	ID=Cre17.g738000.t2.1.v5.5.exon.3;Parent=Cre17.g738000.t2.1.v5.5;pacid=30782805
chromosome_17	phytozomev13	CDS	5606242	5606257	.	-	2	ID=Cre17.g738000.t2.1.v5.5.CDS.3;Parent=Cre17.g738000.t2.1.v5.5;pacid=30782805
chromosome_17	phytozomev13	exon	5606612	5606656	.	-	.	ID=Cre17.g738000.t2.1.v5.5.exon.2;Parent=Cre17.g738000.t2.1.v5.5;pacid=30782805
chromosome_17	phytozomev13	CDS	5606612	5606656	.	-	2	ID=Cre17.g738000.t2.1.v5.5.CDS.2;Parent=Cre17.g738000.t2.1.v5.5;pacid=30782805
chromosome_17	phytozomev13	CDS	5606840	5606879	.	-	0	ID=Cre17.g738000.t2.1.v5.5.CDS.1;Parent=Cre17.g738000.t2.1.v5.5;pacid=30782805
chromosome_17	phytozomev13	exon	5606840	5607030	.	-	.	ID=Cre17.g738000.t2.1.v5.5.exon.1;Parent=Cre17.g738000.t2.1.v5.5;pacid=30782805
chromosome_17	phytozomev13	five_prime_UTR	5606880	5607030	.	-	.	ID=Cre17.g738000.t2.1.v5.5.five_prime_UTR.1;Parent=Cre17.g738000.t2.1.v5.5;pacid=30782805
chromosome_17	phytozomev13	mRNA	5602735	5607030	.	-	.	ID=Cre17.g738000.t3.1.v5.5;Parent=Cre17.g738000.v5.5;Name=Cre17.g738000.t3.1;pacid=30782806;longest=0;geneName=AGG2
chromosome_17	phytozomev13	exon	5602735	5603692	.	-	.	ID=Cre17.g738000.t3.1.v5.5.exon.10;Parent=Cre17.g738000.t3.1.v5.5;pacid=30782806
chromosome_17	phytozomev13	three_prime_UTR	5602735	5603692	.	-	.	ID=Cre17.g738000.t3.1.v5.5.three_prime_UTR.2;Parent=Cre17.g738000.t3.1.v5.5;pacid=30782806
chromosome_17	phytozomev13	three_prime_UTR	5604209	5604851	.	-	.	ID=Cre17.g738000.t3.1.v5.5.three_prime_UTR.1;Parent=Cre17.g738000.t3.1.v5.5;pacid=30782806
chromosome_17	phytozomev13	exon	5604209	5604967	.	-	.	ID=Cre17.g738000.t3.1.v5.5.exon.9;Parent=Cre17.g738000.t3.1.v5.5;pacid=30782806
chromosome_17	phytozomev13	CDS	5604852	5604967	.	-	2	ID=Cre17.g738000.t3.1.v5.5.CDS.9;Parent=Cre17.g738000.t3.1.v5.5;pacid=30782806
chromosome_17	phytozomev13	exon	5605123	5605191	.	-	.	ID=Cre17.g738000.t3.1.v5.5.exon.8;Parent=Cre17.g738000.t3.1.v5.5;pacid=30782806
chromosome_17	phytozomev13	CDS	5605123	5605191	.	-	2	ID=Cre17.g738000.t3.1.v5.5.CDS.8;Parent=Cre17.g738000.t3.1.v5.5;pacid=30782806
chromosome_17	phytozomev13	exon	5605324	5605419	.	-	.	ID=Cre17.g738000.t3.1.v5.5.exon.7;Parent=Cre17.g738000.t3.1.v5.5;pacid=30782806
chromosome_17	phytozomev13	CDS	5605324	5605419	.	-	2	ID=Cre17.g738000.t3.1.v5.5.CDS.7;Parent=Cre17.g738000.t3.1.v5.5;pacid=30782806
chromosome_17	phytozomev13	exon	5605585	5605627	.	-	.	ID=Cre17.g738000.t3.1.v5.5.exon.6;Parent=Cre17.g738000.t3.1.v5.5;pacid=30782806
chromosome_17	phytozomev13	CDS	5605585	5605627	.	-	0	ID=Cre17.g738000.t3.1.v5.5.CDS.6;Parent=Cre17.g738000.t3.1.v5.5;pacid=30782806
chromosome_17	phytozomev13	exon	5605721	5605755	.	-	.	ID=Cre17.g738000.t3.1.v5.5.exon.5;Parent=Cre17.g738000.t3.1.v5.5;pacid=30782806
chromosome_17	phytozomev13	CDS	5605721	5605755	.	-	2	ID=Cre17.g738000.t3.1.v5.5.CDS.5;Parent=Cre17.g738000.t3.1.v5.5;pacid=30782806
chromosome_17	phytozomev13	exon	5606017	5606108	.	-	.	ID=Cre17.g738000.t3.1.v5.5.exon.4;Parent=Cre17.g738000.t3.1.v5.5;pacid=30782806
chromosome_17	phytozomev13	CDS	5606017	5606108	.	-	1	ID=Cre17.g738000.t3.1.v5.5.CDS.4;Parent=Cre17.g738000.t3.1.v5.5;pacid=30782806
chromosome_17	phytozomev13	exon	5606242	5606257	.	-	.	ID=Cre17.g738000.t3.1.v5.5.exon.3;Parent=Cre17.g738000.t3.1.v5.5;pacid=30782806
chromosome_17	phytozomev13	CDS	5606242	5606257	.	-	2	ID=Cre17.g738000.t3.1.v5.5.CDS.3;Parent=Cre17.g738000.t3.1.v5.5;pacid=30782806
chromosome_17	phytozomev13	exon	5606612	5606656	.	-	.	ID=Cre17.g738000.t3.1.v5.5.exon.2;Parent=Cre17.g738000.t3.1.v5.5;pacid=30782806
chromosome_17	phytozomev13	CDS	5606612	5606656	.	-	2	ID=Cre17.g738000.t3.1.v5.5.CDS.2;Parent=Cre17.g738000.t3.1.v5.5;pacid=30782806
chromosome_17	phytozomev13	CDS	5606840	5606879	.	-	0	ID=Cre17.g738000.t3.1.v5.5.CDS.1;Parent=Cre17.g738000.t3.1.v5.5;pacid=30782806
chromosome_17	phytozomev13	exon	5606840	5607030	.	-	.	ID=Cre17.g738000.t3.1.v5.5.exon.1;Parent=Cre17.g738000.t3.1.v5.5;pacid=30782806
chromosome_17	phytozomev13	five_prime_UTR	5606880	5607030	.	-	.	ID=Cre17.g738000.t3.1.v5.5.five_prime_UTR.1;Parent=Cre17.g738000.t3.1.v5.5;pacid=30782806
chromosome_17	phytozomev13	mRNA	5602735	5607030	.	-	.	ID=Cre17.g738000.t4.1.v5.5;Parent=Cre17.g738000.v5.5;Name=Cre17.g738000.t4.1;pacid=30782807;longest=0;geneName=AGG2
chromosome_17	phytozomev13	exon	5602735	5603692	.	-	.	ID=Cre17.g738000.t4.1.v5.5.exon.9;Parent=Cre17.g738000.t4.1.v5.5;pacid=30782807
chromosome_17	phytozomev13	three_prime_UTR	5602735	5603692	.	-	.	ID=Cre17.g738000.t4.1.v5.5.three_prime_UTR.2;Parent=Cre17.g738000.t4.1.v5.5;pacid=30782807
chromosome_17	phytozomev13	three_prime_UTR	5604209	5604851	.	-	.	ID=Cre17.g738000.t4.1.v5.5.three_prime_UTR.1;Parent=Cre17.g738000.t4.1.v5.5;pacid=30782807
chromosome_17	phytozomev13	exon	5604209	5604967	.	-	.	ID=Cre17.g738000.t4.1.v5.5.exon.8;Parent=Cre17.g738000.t4.1.v5.5;pacid=30782807
chromosome_17	phytozomev13	CDS	5604852	5604967	.	-	2	ID=Cre17.g738000.t4.1.v5.5.CDS.8;Parent=Cre17.g738000.t4.1.v5.5;pacid=30782807
chromosome_17	phytozomev13	exon	5605123	5605191	.	-	.	ID=Cre17.g738000.t4.1.v5.5.exon.7;Parent=Cre17.g738000.t4.1.v5.5;pacid=30782807
chromosome_17	phytozomev13	CDS	5605123	5605191	.	-	2	ID=Cre17.g738000.t4.1.v5.5.CDS.7;Parent=Cre17.g738000.t4.1.v5.5;pacid=30782807
chromosome_17	phytozomev13	exon	5605324	5605419	.	-	.	ID=Cre17.g738000.t4.1.v5.5.exon.6;Parent=Cre17.g738000.t4.1.v5.5;pacid=30782807
chromosome_17	phytozomev13	CDS	5605324	5605419	.	-	2	ID=Cre17.g738000.t4.1.v5.5.CDS.6;Parent=Cre17.g738000.t4.1.v5.5;pacid=30782807
chromosome_17	phytozomev13	exon	5605585	5605627	.	-	.	ID=Cre17.g738000.t4.1.v5.5.exon.5;Parent=Cre17.g738000.t4.1.v5.5;pacid=30782807
chromosome_17	phytozomev13	CDS	5605585	5605627	.	-	0	ID=Cre17.g738000.t4.1.v5.5.CDS.5;Parent=Cre17.g738000.t4.1.v5.5;pacid=30782807
chromosome_17	phytozomev13	exon	5605721	5605755	.	-	.	ID=Cre17.g738000.t4.1.v5.5.exon.4;Parent=Cre17.g738000.t4.1.v5.5;pacid=30782807
chromosome_17	phytozomev13	CDS	5605721	5605755	.	-	2	ID=Cre17.g738000.t4.1.v5.5.CDS.4;Parent=Cre17.g738000.t4.1.v5.5;pacid=30782807
chromosome_17	phytozomev13	exon	5606017	5606108	.	-	.	ID=Cre17.g738000.t4.1.v5.5.exon.3;Parent=Cre17.g738000.t4.1.v5.5;pacid=30782807
chromosome_17	phytozomev13	CDS	5606017	5606108	.	-	1	ID=Cre17.g738000.t4.1.v5.5.CDS.3;Parent=Cre17.g738000.t4.1.v5.5;pacid=30782807
chromosome_17	phytozomev13	exon	5606596	5606656	.	-	.	ID=Cre17.g738000.t4.1.v5.5.exon.2;Parent=Cre17.g738000.t4.1.v5.5;pacid=30782807
chromosome_17	phytozomev13	CDS	5606596	5606656	.	-	2	ID=Cre17.g738000.t4.1.v5.5.CDS.2;Parent=Cre17.g738000.t4.1.v5.5;pacid=30782807
chromosome_17	phytozomev13	CDS	5606840	5606879	.	-	0	ID=Cre17.g738000.t4.1.v5.5.CDS.1;Parent=Cre17.g738000.t4.1.v5.5;pacid=30782807
chromosome_17	phytozomev13	exon	5606840	5607030	.	-	.	ID=Cre17.g738000.t4.1.v5.5.exon.1;Parent=Cre17.g738000.t4.1.v5.5;pacid=30782807
chromosome_17	phytozomev13	five_prime_UTR	5606880	5607030	.	-	.	ID=Cre17.g738000.t4.1.v5.5.five_prime_UTR.1;Parent=Cre17.g738000.t4.1.v5.5;pacid=30782807
###
chromosome_17	phytozomev13	gene	5611103	5613880	.	-	.	ID=Cre17.g738050.v5.5;Name=Cre17.g738050
chromosome_17	phytozomev13	mRNA	5611103	5613880	.	-	.	ID=Cre17.g738050.t1.2.v5.5;Parent=Cre17.g738050.v5.5;Name=Cre17.g738050.t1.2;pacid=30782783;longest=1;geneName=AGG4
chromosome_17	phytozomev13	three_prime_UTR	5611103	5611726	.	-	.	ID=Cre17.g738050.t1.2.v5.5.three_prime_UTR.1;Parent=Cre17.g738050.t1.2.v5.5;pacid=30782783
chromosome_17	phytozomev13	exon	5611103	5611815	.	-	.	ID=Cre17.g738050.t1.2.v5.5.exon.7;Parent=Cre17.g738050.t1.2.v5.5;pacid=30782783
chromosome_17	phytozomev13	CDS	5611727	5611815	.	-	2	ID=Cre17.g738050.t1.2.v5.5.CDS.7;Parent=Cre17.g738050.t1.2.v5.5;pacid=30782783
chromosome_17	phytozomev13	exon	5612168	5612295	.	-	.	ID=Cre17.g738050.t1.2.v5.5.exon.6;Parent=Cre17.g738050.t1.2.v5.5;pacid=30782783
chromosome_17	phytozomev13	CDS	5612168	5612295	.	-	1	ID=Cre17.g738050.t1.2.v5.5.CDS.6;Parent=Cre17.g738050.t1.2.v5.5;pacid=30782783
chromosome_17	phytozomev13	exon	5612691	5612758	.	-	.	ID=Cre17.g738050.t1.2.v5.5.exon.5;Parent=Cre17.g738050.t1.2.v5.5;pacid=30782783
chromosome_17	phytozomev13	CDS	5612691	5612758	.	-	0	ID=Cre17.g738050.t1.2.v5.5.CDS.5;Parent=Cre17.g738050.t1.2.v5.5;pacid=30782783
chromosome_17	phytozomev13	exon	5612972	5613041	.	-	.	ID=Cre17.g738050.t1.2.v5.5.exon.4;Parent=Cre17.g738050.t1.2.v5.5;pacid=30782783
chromosome_17	phytozomev13	CDS	5612972	5613041	.	-	1	ID=Cre17.g738050.t1.2.v5.5.CDS.4;Parent=Cre17.g738050.t1.2.v5.5;pacid=30782783
chromosome_17	phytozomev13	exon	5613314	5613329	.	-	.	ID=Cre17.g738050.t1.2.v5.5.exon.3;Parent=Cre17.g738050.t1.2.v5.5;pacid=30782783
chromosome_17	phytozomev13	CDS	5613314	5613329	.	-	2	ID=Cre17.g738050.t1.2.v5.5.CDS.3;Parent=Cre17.g738050.t1.2.v5.5;pacid=30782783
chromosome_17	phytozomev13	exon	5613653	5613684	.	-	.	ID=Cre17.g738050.t1.2.v5.5.exon.2;Parent=Cre17.g738050.t1.2.v5.5;pacid=30782783
chromosome_17	phytozomev13	CDS	5613653	5613684	.	-	1	ID=Cre17.g738050.t1.2.v5.5.CDS.2;Parent=Cre17.g738050.t1.2.v5.5;pacid=30782783
chromosome_17	phytozomev13	CDS	5613774	5613784	.	-	0	ID=Cre17.g738050.t1.2.v5.5.CDS.1;Parent=Cre17.g738050.t1.2.v5.5;pacid=30782783
chromosome_17	phytozomev13	exon	5613774	5613880	.	-	.	ID=Cre17.g738050.t1.2.v5.5.exon.1;Parent=Cre17.g738050.t1.2.v5.5;pacid=30782783
chromosome_17	phytozomev13	five_prime_UTR	5613785	5613880	.	-	.	ID=Cre17.g738050.t1.2.v5.5.five_prime_UTR.1;Parent=Cre17.g738050.t1.2.v5.5;pacid=30782783
###
chromosome_17	phytozomev13	gene	5615978	5624070	.	-	.	ID=Cre17.g738100.v5.5;Name=Cre17.g738100
chromosome_17	phytozomev13	mRNA	5615978	5624070	.	-	.	ID=Cre17.g738100.t1.1.v5.5;Parent=Cre17.g738100.v5.5;Name=Cre17.g738100.t1.1;pacid=30782217;longest=1
chromosome_17	phytozomev13	three_prime_UTR	5615978	5617341	.	-	.	ID=Cre17.g738100.t1.1.v5.5.three_prime_UTR.1;Parent=Cre17.g738100.t1.1.v5.5;pacid=30782217
chromosome_17	phytozomev13	exon	5615978	5619813	.	-	.	ID=Cre17.g738100.t1.1.v5.5.exon.7;Parent=Cre17.g738100.t1.1.v5.5;pacid=30782217
chromosome_17	phytozomev13	CDS	5617342	5619813	.	-	0	ID=Cre17.g738100.t1.1.v5.5.CDS.6;Parent=Cre17.g738100.t1.1.v5.5;pacid=30782217
chromosome_17	phytozomev13	exon	5620137	5620406	.	-	.	ID=Cre17.g738100.t1.1.v5.5.exon.6;Parent=Cre17.g738100.t1.1.v5.5;pacid=30782217
chromosome_17	phytozomev13	CDS	5620137	5620406	.	-	0	ID=Cre17.g738100.t1.1.v5.5.CDS.5;Parent=Cre17.g738100.t1.1.v5.5;pacid=30782217
chromosome_17	phytozomev13	exon	5620669	5621766	.	-	.	ID=Cre17.g738100.t1.1.v5.5.exon.5;Parent=Cre17.g738100.t1.1.v5.5;pacid=30782217
chromosome_17	phytozomev13	CDS	5620669	5621766	.	-	0	ID=Cre17.g738100.t1.1.v5.5.CDS.4;Parent=Cre17.g738100.t1.1.v5.5;pacid=30782217
chromosome_17	phytozomev13	exon	5621938	5622107	.	-	.	ID=Cre17.g738100.t1.1.v5.5.exon.4;Parent=Cre17.g738100.t1.1.v5.5;pacid=30782217
chromosome_17	phytozomev13	CDS	5621938	5622107	.	-	2	ID=Cre17.g738100.t1.1.v5.5.CDS.3;Parent=Cre17.g738100.t1.1.v5.5;pacid=30782217
chromosome_17	phytozomev13	exon	5622319	5622472	.	-	.	ID=Cre17.g738100.t1.1.v5.5.exon.3;Parent=Cre17.g738100.t1.1.v5.5;pacid=30782217
chromosome_17	phytozomev13	CDS	5622319	5622472	.	-	0	ID=Cre17.g738100.t1.1.v5.5.CDS.2;Parent=Cre17.g738100.t1.1.v5.5;pacid=30782217
chromosome_17	phytozomev13	CDS	5622633	5623400	.	-	0	ID=Cre17.g738100.t1.1.v5.5.CDS.1;Parent=Cre17.g738100.t1.1.v5.5;pacid=30782217
chromosome_17	phytozomev13	exon	5622633	5623538	.	-	.	ID=Cre17.g738100.t1.1.v5.5.exon.2;Parent=Cre17.g738100.t1.1.v5.5;pacid=30782217
chromosome_17	phytozomev13	five_prime_UTR	5623401	5623538	.	-	.	ID=Cre17.g738100.t1.1.v5.5.five_prime_UTR.2;Parent=Cre17.g738100.t1.1.v5.5;pacid=30782217
chromosome_17	phytozomev13	exon	5623883	5624070	.	-	.	ID=Cre17.g738100.t1.1.v5.5.exon.1;Parent=Cre17.g738100.t1.1.v5.5;pacid=30782217
chromosome_17	phytozomev13	five_prime_UTR	5623883	5624070	.	-	.	ID=Cre17.g738100.t1.1.v5.5.five_prime_UTR.1;Parent=Cre17.g738100.t1.1.v5.5;pacid=30782217
###
chromosome_17	phytozomev13	gene	5624971	5638777	.	+	.	ID=Cre17.g738150.v5.5;Name=Cre17.g738150
chromosome_17	phytozomev13	mRNA	5624971	5638777	.	+	.	ID=Cre17.g738150.t1.1.v5.5;Parent=Cre17.g738150.v5.5;Name=Cre17.g738150.t1.1;pacid=30781934;longest=1;geneName=ERM10
chromosome_17	phytozomev13	five_prime_UTR	5624971	5625171	.	+	.	ID=Cre17.g738150.t1.1.v5.5.five_prime_UTR.1;Parent=Cre17.g738150.t1.1.v5.5;pacid=30781934
chromosome_17	phytozomev13	exon	5624971	5625335	.	+	.	ID=Cre17.g738150.t1.1.v5.5.exon.1;Parent=Cre17.g738150.t1.1.v5.5;pacid=30781934
chromosome_17	phytozomev13	CDS	5625172	5625335	.	+	0	ID=Cre17.g738150.t1.1.v5.5.CDS.1;Parent=Cre17.g738150.t1.1.v5.5;pacid=30781934
chromosome_17	phytozomev13	exon	5625553	5625652	.	+	.	ID=Cre17.g738150.t1.1.v5.5.exon.2;Parent=Cre17.g738150.t1.1.v5.5;pacid=30781934
chromosome_17	phytozomev13	CDS	5625553	5625652	.	+	1	ID=Cre17.g738150.t1.1.v5.5.CDS.2;Parent=Cre17.g738150.t1.1.v5.5;pacid=30781934
chromosome_17	phytozomev13	exon	5625885	5625946	.	+	.	ID=Cre17.g738150.t1.1.v5.5.exon.3;Parent=Cre17.g738150.t1.1.v5.5;pacid=30781934
chromosome_17	phytozomev13	CDS	5625885	5625946	.	+	0	ID=Cre17.g738150.t1.1.v5.5.CDS.3;Parent=Cre17.g738150.t1.1.v5.5;pacid=30781934
chromosome_17	phytozomev13	exon	5626260	5626362	.	+	.	ID=Cre17.g738150.t1.1.v5.5.exon.4;Parent=Cre17.g738150.t1.1.v5.5;pacid=30781934
chromosome_17	phytozomev13	CDS	5626260	5626362	.	+	1	ID=Cre17.g738150.t1.1.v5.5.CDS.4;Parent=Cre17.g738150.t1.1.v5.5;pacid=30781934
chromosome_17	phytozomev13	exon	5626570	5626606	.	+	.	ID=Cre17.g738150.t1.1.v5.5.exon.5;Parent=Cre17.g738150.t1.1.v5.5;pacid=30781934
chromosome_17	phytozomev13	CDS	5626570	5626606	.	+	0	ID=Cre17.g738150.t1.1.v5.5.CDS.5;Parent=Cre17.g738150.t1.1.v5.5;pacid=30781934
chromosome_17	phytozomev13	exon	5626932	5627073	.	+	.	ID=Cre17.g738150.t1.1.v5.5.exon.6;Parent=Cre17.g738150.t1.1.v5.5;pacid=30781934
chromosome_17	phytozomev13	CDS	5626932	5627073	.	+	2	ID=Cre17.g738150.t1.1.v5.5.CDS.6;Parent=Cre17.g738150.t1.1.v5.5;pacid=30781934
chromosome_17	phytozomev13	exon	5627321	5628089	.	+	.	ID=Cre17.g738150.t1.1.v5.5.exon.7;Parent=Cre17.g738150.t1.1.v5.5;pacid=30781934
chromosome_17	phytozomev13	CDS	5627321	5628089	.	+	1	ID=Cre17.g738150.t1.1.v5.5.CDS.7;Parent=Cre17.g738150.t1.1.v5.5;pacid=30781934
chromosome_17	phytozomev13	exon	5628367	5628486	.	+	.	ID=Cre17.g738150.t1.1.v5.5.exon.8;Parent=Cre17.g738150.t1.1.v5.5;pacid=30781934
chromosome_17	phytozomev13	CDS	5628367	5628486	.	+	0	ID=Cre17.g738150.t1.1.v5.5.CDS.8;Parent=Cre17.g738150.t1.1.v5.5;pacid=30781934
chromosome_17	phytozomev13	exon	5628747	5629049	.	+	.	ID=Cre17.g738150.t1.1.v5.5.exon.9;Parent=Cre17.g738150.t1.1.v5.5;pacid=30781934
chromosome_17	phytozomev13	CDS	5628747	5629049	.	+	0	ID=Cre17.g738150.t1.1.v5.5.CDS.9;Parent=Cre17.g738150.t1.1.v5.5;pacid=30781934
chromosome_17	phytozomev13	exon	5629263	5629829	.	+	.	ID=Cre17.g738150.t1.1.v5.5.exon.10;Parent=Cre17.g738150.t1.1.v5.5;pacid=30781934
chromosome_17	phytozomev13	CDS	5629263	5629829	.	+	0	ID=Cre17.g738150.t1.1.v5.5.CDS.10;Parent=Cre17.g738150.t1.1.v5.5;pacid=30781934
chromosome_17	phytozomev13	exon	5630030	5630501	.	+	.	ID=Cre17.g738150.t1.1.v5.5.exon.11;Parent=Cre17.g738150.t1.1.v5.5;pacid=30781934
chromosome_17	phytozomev13	CDS	5630030	5630501	.	+	0	ID=Cre17.g738150.t1.1.v5.5.CDS.11;Parent=Cre17.g738150.t1.1.v5.5;pacid=30781934
chromosome_17	phytozomev13	exon	5630705	5630799	.	+	.	ID=Cre17.g738150.t1.1.v5.5.exon.12;Parent=Cre17.g738150.t1.1.v5.5;pacid=30781934
chromosome_17	phytozomev13	CDS	5630705	5630799	.	+	2	ID=Cre17.g738150.t1.1.v5.5.CDS.12;Parent=Cre17.g738150.t1.1.v5.5;pacid=30781934
chromosome_17	phytozomev13	exon	5631057	5632018	.	+	.	ID=Cre17.g738150.t1.1.v5.5.exon.13;Parent=Cre17.g738150.t1.1.v5.5;pacid=30781934
chromosome_17	phytozomev13	CDS	5631057	5632018	.	+	0	ID=Cre17.g738150.t1.1.v5.5.CDS.13;Parent=Cre17.g738150.t1.1.v5.5;pacid=30781934
chromosome_17	phytozomev13	exon	5632292	5632748	.	+	.	ID=Cre17.g738150.t1.1.v5.5.exon.14;Parent=Cre17.g738150.t1.1.v5.5;pacid=30781934
chromosome_17	phytozomev13	CDS	5632292	5632748	.	+	1	ID=Cre17.g738150.t1.1.v5.5.CDS.14;Parent=Cre17.g738150.t1.1.v5.5;pacid=30781934
chromosome_17	phytozomev13	exon	5633182	5633334	.	+	.	ID=Cre17.g738150.t1.1.v5.5.exon.15;Parent=Cre17.g738150.t1.1.v5.5;pacid=30781934
chromosome_17	phytozomev13	CDS	5633182	5633334	.	+	0	ID=Cre17.g738150.t1.1.v5.5.CDS.15;Parent=Cre17.g738150.t1.1.v5.5;pacid=30781934
chromosome_17	phytozomev13	exon	5633536	5633593	.	+	.	ID=Cre17.g738150.t1.1.v5.5.exon.16;Parent=Cre17.g738150.t1.1.v5.5;pacid=30781934
chromosome_17	phytozomev13	CDS	5633536	5633593	.	+	0	ID=Cre17.g738150.t1.1.v5.5.CDS.16;Parent=Cre17.g738150.t1.1.v5.5;pacid=30781934
chromosome_17	phytozomev13	exon	5633798	5633919	.	+	.	ID=Cre17.g738150.t1.1.v5.5.exon.17;Parent=Cre17.g738150.t1.1.v5.5;pacid=30781934
chromosome_17	phytozomev13	CDS	5633798	5633919	.	+	2	ID=Cre17.g738150.t1.1.v5.5.CDS.17;Parent=Cre17.g738150.t1.1.v5.5;pacid=30781934
chromosome_17	phytozomev13	exon	5634088	5634209	.	+	.	ID=Cre17.g738150.t1.1.v5.5.exon.18;Parent=Cre17.g738150.t1.1.v5.5;pacid=30781934
chromosome_17	phytozomev13	CDS	5634088	5634209	.	+	0	ID=Cre17.g738150.t1.1.v5.5.CDS.18;Parent=Cre17.g738150.t1.1.v5.5;pacid=30781934
chromosome_17	phytozomev13	exon	5634633	5634670	.	+	.	ID=Cre17.g738150.t1.1.v5.5.exon.19;Parent=Cre17.g738150.t1.1.v5.5;pacid=30781934
chromosome_17	phytozomev13	CDS	5634633	5634670	.	+	1	ID=Cre17.g738150.t1.1.v5.5.CDS.19;Parent=Cre17.g738150.t1.1.v5.5;pacid=30781934
chromosome_17	phytozomev13	exon	5635302	5635424	.	+	.	ID=Cre17.g738150.t1.1.v5.5.exon.20;Parent=Cre17.g738150.t1.1.v5.5;pacid=30781934
chromosome_17	phytozomev13	CDS	5635302	5635424	.	+	2	ID=Cre17.g738150.t1.1.v5.5.CDS.20;Parent=Cre17.g738150.t1.1.v5.5;pacid=30781934
chromosome_17	phytozomev13	exon	5635694	5635772	.	+	.	ID=Cre17.g738150.t1.1.v5.5.exon.21;Parent=Cre17.g738150.t1.1.v5.5;pacid=30781934
chromosome_17	phytozomev13	CDS	5635694	5635772	.	+	2	ID=Cre17.g738150.t1.1.v5.5.CDS.21;Parent=Cre17.g738150.t1.1.v5.5;pacid=30781934
chromosome_17	phytozomev13	exon	5636080	5636218	.	+	.	ID=Cre17.g738150.t1.1.v5.5.exon.22;Parent=Cre17.g738150.t1.1.v5.5;pacid=30781934
chromosome_17	phytozomev13	CDS	5636080	5636218	.	+	1	ID=Cre17.g738150.t1.1.v5.5.CDS.22;Parent=Cre17.g738150.t1.1.v5.5;pacid=30781934
chromosome_17	phytozomev13	exon	5636521	5636653	.	+	.	ID=Cre17.g738150.t1.1.v5.5.exon.23;Parent=Cre17.g738150.t1.1.v5.5;pacid=30781934
chromosome_17	phytozomev13	CDS	5636521	5636653	.	+	0	ID=Cre17.g738150.t1.1.v5.5.CDS.23;Parent=Cre17.g738150.t1.1.v5.5;pacid=30781934
chromosome_17	phytozomev13	exon	5636977	5637119	.	+	.	ID=Cre17.g738150.t1.1.v5.5.exon.24;Parent=Cre17.g738150.t1.1.v5.5;pacid=30781934
chromosome_17	phytozomev13	CDS	5636977	5637119	.	+	2	ID=Cre17.g738150.t1.1.v5.5.CDS.24;Parent=Cre17.g738150.t1.1.v5.5;pacid=30781934
chromosome_17	phytozomev13	exon	5637383	5637507	.	+	.	ID=Cre17.g738150.t1.1.v5.5.exon.25;Parent=Cre17.g738150.t1.1.v5.5;pacid=30781934
chromosome_17	phytozomev13	CDS	5637383	5637507	.	+	0	ID=Cre17.g738150.t1.1.v5.5.CDS.25;Parent=Cre17.g738150.t1.1.v5.5;pacid=30781934
chromosome_17	phytozomev13	CDS	5637724	5637796	.	+	1	ID=Cre17.g738150.t1.1.v5.5.CDS.26;Parent=Cre17.g738150.t1.1.v5.5;pacid=30781934
chromosome_17	phytozomev13	exon	5637724	5638777	.	+	.	ID=Cre17.g738150.t1.1.v5.5.exon.26;Parent=Cre17.g738150.t1.1.v5.5;pacid=30781934
chromosome_17	phytozomev13	three_prime_UTR	5637797	5638777	.	+	.	ID=Cre17.g738150.t1.1.v5.5.three_prime_UTR.1;Parent=Cre17.g738150.t1.1.v5.5;pacid=30781934
###
chromosome_17	phytozomev13	gene	5638902	5642810	.	-	.	ID=Cre17.g738200.v5.5;Name=Cre17.g738200
chromosome_17	phytozomev13	mRNA	5638902	5642810	.	-	.	ID=Cre17.g738200.t1.2.v5.5;Parent=Cre17.g738200.v5.5;Name=Cre17.g738200.t1.2;pacid=30781953;longest=1
chromosome_17	phytozomev13	three_prime_UTR	5638902	5639713	.	-	.	ID=Cre17.g738200.t1.2.v5.5.three_prime_UTR.1;Parent=Cre17.g738200.t1.2.v5.5;pacid=30781953
chromosome_17	phytozomev13	exon	5638902	5640697	.	-	.	ID=Cre17.g738200.t1.2.v5.5.exon.4;Parent=Cre17.g738200.t1.2.v5.5;pacid=30781953
chromosome_17	phytozomev13	CDS	5639714	5640697	.	-	0	ID=Cre17.g738200.t1.2.v5.5.CDS.4;Parent=Cre17.g738200.t1.2.v5.5;pacid=30781953
chromosome_17	phytozomev13	exon	5641139	5641198	.	-	.	ID=Cre17.g738200.t1.2.v5.5.exon.3;Parent=Cre17.g738200.t1.2.v5.5;pacid=30781953
chromosome_17	phytozomev13	CDS	5641139	5641198	.	-	0	ID=Cre17.g738200.t1.2.v5.5.CDS.3;Parent=Cre17.g738200.t1.2.v5.5;pacid=30781953
chromosome_17	phytozomev13	exon	5641674	5641910	.	-	.	ID=Cre17.g738200.t1.2.v5.5.exon.2;Parent=Cre17.g738200.t1.2.v5.5;pacid=30781953
chromosome_17	phytozomev13	CDS	5641674	5641910	.	-	0	ID=Cre17.g738200.t1.2.v5.5.CDS.2;Parent=Cre17.g738200.t1.2.v5.5;pacid=30781953
chromosome_17	phytozomev13	CDS	5642226	5642591	.	-	0	ID=Cre17.g738200.t1.2.v5.5.CDS.1;Parent=Cre17.g738200.t1.2.v5.5;pacid=30781953
chromosome_17	phytozomev13	exon	5642226	5642810	.	-	.	ID=Cre17.g738200.t1.2.v5.5.exon.1;Parent=Cre17.g738200.t1.2.v5.5;pacid=30781953
chromosome_17	phytozomev13	five_prime_UTR	5642592	5642810	.	-	.	ID=Cre17.g738200.t1.2.v5.5.five_prime_UTR.1;Parent=Cre17.g738200.t1.2.v5.5;pacid=30781953
###
chromosome_17	phytozomev13	gene	5642911	5646430	.	+	.	ID=Cre17.g738250.v5.5;Name=Cre17.g738250
chromosome_17	phytozomev13	mRNA	5642911	5646430	.	+	.	ID=Cre17.g738250.t1.1.v5.5;Parent=Cre17.g738250.v5.5;Name=Cre17.g738250.t1.1;pacid=30781733;longest=1
chromosome_17	phytozomev13	five_prime_UTR	5642911	5642944	.	+	.	ID=Cre17.g738250.t1.1.v5.5.five_prime_UTR.1;Parent=Cre17.g738250.t1.1.v5.5;pacid=30781733
chromosome_17	phytozomev13	exon	5642911	5643169	.	+	.	ID=Cre17.g738250.t1.1.v5.5.exon.1;Parent=Cre17.g738250.t1.1.v5.5;pacid=30781733
chromosome_17	phytozomev13	CDS	5642945	5643169	.	+	0	ID=Cre17.g738250.t1.1.v5.5.CDS.1;Parent=Cre17.g738250.t1.1.v5.5;pacid=30781733
chromosome_17	phytozomev13	exon	5643357	5643488	.	+	.	ID=Cre17.g738250.t1.1.v5.5.exon.2;Parent=Cre17.g738250.t1.1.v5.5;pacid=30781733
chromosome_17	phytozomev13	CDS	5643357	5643488	.	+	0	ID=Cre17.g738250.t1.1.v5.5.CDS.2;Parent=Cre17.g738250.t1.1.v5.5;pacid=30781733
chromosome_17	phytozomev13	exon	5643966	5644070	.	+	.	ID=Cre17.g738250.t1.1.v5.5.exon.3;Parent=Cre17.g738250.t1.1.v5.5;pacid=30781733
chromosome_17	phytozomev13	CDS	5643966	5644070	.	+	0	ID=Cre17.g738250.t1.1.v5.5.CDS.3;Parent=Cre17.g738250.t1.1.v5.5;pacid=30781733
chromosome_17	phytozomev13	exon	5644574	5644647	.	+	.	ID=Cre17.g738250.t1.1.v5.5.exon.4;Parent=Cre17.g738250.t1.1.v5.5;pacid=30781733
chromosome_17	phytozomev13	CDS	5644574	5644647	.	+	0	ID=Cre17.g738250.t1.1.v5.5.CDS.4;Parent=Cre17.g738250.t1.1.v5.5;pacid=30781733
chromosome_17	phytozomev13	exon	5645037	5645172	.	+	.	ID=Cre17.g738250.t1.1.v5.5.exon.5;Parent=Cre17.g738250.t1.1.v5.5;pacid=30781733
chromosome_17	phytozomev13	CDS	5645037	5645172	.	+	1	ID=Cre17.g738250.t1.1.v5.5.CDS.5;Parent=Cre17.g738250.t1.1.v5.5;pacid=30781733
chromosome_17	phytozomev13	exon	5645427	5645594	.	+	.	ID=Cre17.g738250.t1.1.v5.5.exon.6;Parent=Cre17.g738250.t1.1.v5.5;pacid=30781733
chromosome_17	phytozomev13	CDS	5645427	5645594	.	+	0	ID=Cre17.g738250.t1.1.v5.5.CDS.6;Parent=Cre17.g738250.t1.1.v5.5;pacid=30781733
chromosome_17	phytozomev13	CDS	5646186	5646413	.	+	0	ID=Cre17.g738250.t1.1.v5.5.CDS.7;Parent=Cre17.g738250.t1.1.v5.5;pacid=30781733
chromosome_17	phytozomev13	exon	5646186	5646430	.	+	.	ID=Cre17.g738250.t1.1.v5.5.exon.7;Parent=Cre17.g738250.t1.1.v5.5;pacid=30781733
chromosome_17	phytozomev13	three_prime_UTR	5646414	5646430	.	+	.	ID=Cre17.g738250.t1.1.v5.5.three_prime_UTR.1;Parent=Cre17.g738250.t1.1.v5.5;pacid=30781733
###
chromosome_17	phytozomev13	gene	5646435	5647290	.	-	.	ID=Cre17.g738300.v5.5;Name=Cre17.g738300
chromosome_17	phytozomev13	mRNA	5646435	5647290	.	-	.	ID=Cre17.g738300.t1.2.v5.5;Parent=Cre17.g738300.v5.5;Name=Cre17.g738300.t1.2;pacid=30782509;longest=1;geneName=RPP1
chromosome_17	phytozomev13	three_prime_UTR	5646435	5646820	.	-	.	ID=Cre17.g738300.t1.2.v5.5.three_prime_UTR.1;Parent=Cre17.g738300.t1.2.v5.5;pacid=30782509
chromosome_17	phytozomev13	exon	5646435	5646951	.	-	.	ID=Cre17.g738300.t1.2.v5.5.exon.2;Parent=Cre17.g738300.t1.2.v5.5;pacid=30782509
chromosome_17	phytozomev13	CDS	5646821	5646951	.	-	2	ID=Cre17.g738300.t1.2.v5.5.CDS.2;Parent=Cre17.g738300.t1.2.v5.5;pacid=30782509
chromosome_17	phytozomev13	CDS	5647032	5647224	.	-	0	ID=Cre17.g738300.t1.2.v5.5.CDS.1;Parent=Cre17.g738300.t1.2.v5.5;pacid=30782509
chromosome_17	phytozomev13	exon	5647032	5647290	.	-	.	ID=Cre17.g738300.t1.2.v5.5.exon.1;Parent=Cre17.g738300.t1.2.v5.5;pacid=30782509
chromosome_17	phytozomev13	five_prime_UTR	5647225	5647290	.	-	.	ID=Cre17.g738300.t1.2.v5.5.five_prime_UTR.1;Parent=Cre17.g738300.t1.2.v5.5;pacid=30782509
###
chromosome_17	phytozomev13	gene	5647391	5652378	.	+	.	ID=Cre17.g738350.v5.5;Name=Cre17.g738350
chromosome_17	phytozomev13	mRNA	5647391	5652378	.	+	.	ID=Cre17.g738350.t1.2.v5.5;Parent=Cre17.g738350.v5.5;Name=Cre17.g738350.t1.2;pacid=30781698;longest=1;geneName=PGA5
chromosome_17	phytozomev13	five_prime_UTR	5647391	5647563	.	+	.	ID=Cre17.g738350.t1.2.v5.5.five_prime_UTR.1;Parent=Cre17.g738350.t1.2.v5.5;pacid=30781698
chromosome_17	phytozomev13	exon	5647391	5647703	.	+	.	ID=Cre17.g738350.t1.2.v5.5.exon.1;Parent=Cre17.g738350.t1.2.v5.5;pacid=30781698
chromosome_17	phytozomev13	CDS	5647564	5647703	.	+	0	ID=Cre17.g738350.t1.2.v5.5.CDS.1;Parent=Cre17.g738350.t1.2.v5.5;pacid=30781698
chromosome_17	phytozomev13	exon	5648037	5648124	.	+	.	ID=Cre17.g738350.t1.2.v5.5.exon.2;Parent=Cre17.g738350.t1.2.v5.5;pacid=30781698
chromosome_17	phytozomev13	CDS	5648037	5648124	.	+	1	ID=Cre17.g738350.t1.2.v5.5.CDS.2;Parent=Cre17.g738350.t1.2.v5.5;pacid=30781698
chromosome_17	phytozomev13	exon	5648866	5648939	.	+	.	ID=Cre17.g738350.t1.2.v5.5.exon.3;Parent=Cre17.g738350.t1.2.v5.5;pacid=30781698
chromosome_17	phytozomev13	CDS	5648866	5648939	.	+	0	ID=Cre17.g738350.t1.2.v5.5.CDS.3;Parent=Cre17.g738350.t1.2.v5.5;pacid=30781698
chromosome_17	phytozomev13	exon	5649242	5649338	.	+	.	ID=Cre17.g738350.t1.2.v5.5.exon.4;Parent=Cre17.g738350.t1.2.v5.5;pacid=30781698
chromosome_17	phytozomev13	CDS	5649242	5649338	.	+	1	ID=Cre17.g738350.t1.2.v5.5.CDS.4;Parent=Cre17.g738350.t1.2.v5.5;pacid=30781698
chromosome_17	phytozomev13	exon	5649633	5649702	.	+	.	ID=Cre17.g738350.t1.2.v5.5.exon.5;Parent=Cre17.g738350.t1.2.v5.5;pacid=30781698
chromosome_17	phytozomev13	CDS	5649633	5649702	.	+	0	ID=Cre17.g738350.t1.2.v5.5.CDS.5;Parent=Cre17.g738350.t1.2.v5.5;pacid=30781698
chromosome_17	phytozomev13	exon	5650088	5650170	.	+	.	ID=Cre17.g738350.t1.2.v5.5.exon.6;Parent=Cre17.g738350.t1.2.v5.5;pacid=30781698
chromosome_17	phytozomev13	CDS	5650088	5650170	.	+	2	ID=Cre17.g738350.t1.2.v5.5.CDS.6;Parent=Cre17.g738350.t1.2.v5.5;pacid=30781698
chromosome_17	phytozomev13	exon	5650389	5650478	.	+	.	ID=Cre17.g738350.t1.2.v5.5.exon.7;Parent=Cre17.g738350.t1.2.v5.5;pacid=30781698
chromosome_17	phytozomev13	CDS	5650389	5650478	.	+	0	ID=Cre17.g738350.t1.2.v5.5.CDS.7;Parent=Cre17.g738350.t1.2.v5.5;pacid=30781698
chromosome_17	phytozomev13	exon	5650618	5650671	.	+	.	ID=Cre17.g738350.t1.2.v5.5.exon.8;Parent=Cre17.g738350.t1.2.v5.5;pacid=30781698
chromosome_17	phytozomev13	CDS	5650618	5650671	.	+	0	ID=Cre17.g738350.t1.2.v5.5.CDS.8;Parent=Cre17.g738350.t1.2.v5.5;pacid=30781698
chromosome_17	phytozomev13	exon	5650795	5650846	.	+	.	ID=Cre17.g738350.t1.2.v5.5.exon.9;Parent=Cre17.g738350.t1.2.v5.5;pacid=30781698
chromosome_17	phytozomev13	CDS	5650795	5650846	.	+	0	ID=Cre17.g738350.t1.2.v5.5.CDS.9;Parent=Cre17.g738350.t1.2.v5.5;pacid=30781698
chromosome_17	phytozomev13	exon	5651142	5651311	.	+	.	ID=Cre17.g738350.t1.2.v5.5.exon.10;Parent=Cre17.g738350.t1.2.v5.5;pacid=30781698
chromosome_17	phytozomev13	CDS	5651142	5651311	.	+	2	ID=Cre17.g738350.t1.2.v5.5.CDS.10;Parent=Cre17.g738350.t1.2.v5.5;pacid=30781698
chromosome_17	phytozomev13	CDS	5651517	5651576	.	+	0	ID=Cre17.g738350.t1.2.v5.5.CDS.11;Parent=Cre17.g738350.t1.2.v5.5;pacid=30781698
chromosome_17	phytozomev13	exon	5651517	5652378	.	+	.	ID=Cre17.g738350.t1.2.v5.5.exon.11;Parent=Cre17.g738350.t1.2.v5.5;pacid=30781698
chromosome_17	phytozomev13	three_prime_UTR	5651577	5652378	.	+	.	ID=Cre17.g738350.t1.2.v5.5.three_prime_UTR.1;Parent=Cre17.g738350.t1.2.v5.5;pacid=30781698
###
chromosome_17	phytozomev13	gene	5652385	5655301	.	-	.	ID=Cre17.g738400.v5.5;Name=Cre17.g738400
chromosome_17	phytozomev13	mRNA	5652385	5655301	.	-	.	ID=Cre17.g738400.t1.2.v5.5;Parent=Cre17.g738400.v5.5;Name=Cre17.g738400.t1.2;pacid=30781712;longest=1
chromosome_17	phytozomev13	three_prime_UTR	5652385	5652810	.	-	.	ID=Cre17.g738400.t1.2.v5.5.three_prime_UTR.1;Parent=Cre17.g738400.t1.2.v5.5;pacid=30781712
chromosome_17	phytozomev13	exon	5652385	5652855	.	-	.	ID=Cre17.g738400.t1.2.v5.5.exon.7;Parent=Cre17.g738400.t1.2.v5.5;pacid=30781712
chromosome_17	phytozomev13	CDS	5652811	5652855	.	-	0	ID=Cre17.g738400.t1.2.v5.5.CDS.7;Parent=Cre17.g738400.t1.2.v5.5;pacid=30781712
chromosome_17	phytozomev13	exon	5653172	5653292	.	-	.	ID=Cre17.g738400.t1.2.v5.5.exon.6;Parent=Cre17.g738400.t1.2.v5.5;pacid=30781712
chromosome_17	phytozomev13	CDS	5653172	5653292	.	-	1	ID=Cre17.g738400.t1.2.v5.5.CDS.6;Parent=Cre17.g738400.t1.2.v5.5;pacid=30781712
chromosome_17	phytozomev13	exon	5653592	5653649	.	-	.	ID=Cre17.g738400.t1.2.v5.5.exon.5;Parent=Cre17.g738400.t1.2.v5.5;pacid=30781712
chromosome_17	phytozomev13	CDS	5653592	5653649	.	-	2	ID=Cre17.g738400.t1.2.v5.5.CDS.5;Parent=Cre17.g738400.t1.2.v5.5;pacid=30781712
chromosome_17	phytozomev13	exon	5654074	5654177	.	-	.	ID=Cre17.g738400.t1.2.v5.5.exon.4;Parent=Cre17.g738400.t1.2.v5.5;pacid=30781712
chromosome_17	phytozomev13	CDS	5654074	5654177	.	-	1	ID=Cre17.g738400.t1.2.v5.5.CDS.4;Parent=Cre17.g738400.t1.2.v5.5;pacid=30781712
chromosome_17	phytozomev13	exon	5654521	5654607	.	-	.	ID=Cre17.g738400.t1.2.v5.5.exon.3;Parent=Cre17.g738400.t1.2.v5.5;pacid=30781712
chromosome_17	phytozomev13	CDS	5654521	5654607	.	-	1	ID=Cre17.g738400.t1.2.v5.5.CDS.3;Parent=Cre17.g738400.t1.2.v5.5;pacid=30781712
chromosome_17	phytozomev13	exon	5654789	5654853	.	-	.	ID=Cre17.g738400.t1.2.v5.5.exon.2;Parent=Cre17.g738400.t1.2.v5.5;pacid=30781712
chromosome_17	phytozomev13	CDS	5654789	5654853	.	-	0	ID=Cre17.g738400.t1.2.v5.5.CDS.2;Parent=Cre17.g738400.t1.2.v5.5;pacid=30781712
chromosome_17	phytozomev13	CDS	5655073	5655237	.	-	0	ID=Cre17.g738400.t1.2.v5.5.CDS.1;Parent=Cre17.g738400.t1.2.v5.5;pacid=30781712
chromosome_17	phytozomev13	exon	5655073	5655301	.	-	.	ID=Cre17.g738400.t1.2.v5.5.exon.1;Parent=Cre17.g738400.t1.2.v5.5;pacid=30781712
chromosome_17	phytozomev13	five_prime_UTR	5655238	5655301	.	-	.	ID=Cre17.g738400.t1.2.v5.5.five_prime_UTR.1;Parent=Cre17.g738400.t1.2.v5.5;pacid=30781712
###
chromosome_17	phytozomev13	gene	5655411	5661834	.	+	.	ID=Cre17.g738450.v5.5;Name=Cre17.g738450
chromosome_17	phytozomev13	mRNA	5655411	5661834	.	+	.	ID=Cre17.g738450.t1.1.v5.5;Parent=Cre17.g738450.v5.5;Name=Cre17.g738450.t1.1;pacid=30782496;longest=1
chromosome_17	phytozomev13	five_prime_UTR	5655411	5655539	.	+	.	ID=Cre17.g738450.t1.1.v5.5.five_prime_UTR.1;Parent=Cre17.g738450.t1.1.v5.5;pacid=30782496
chromosome_17	phytozomev13	exon	5655411	5655888	.	+	.	ID=Cre17.g738450.t1.1.v5.5.exon.1;Parent=Cre17.g738450.t1.1.v5.5;pacid=30782496
chromosome_17	phytozomev13	CDS	5655540	5655888	.	+	0	ID=Cre17.g738450.t1.1.v5.5.CDS.1;Parent=Cre17.g738450.t1.1.v5.5;pacid=30782496
chromosome_17	phytozomev13	exon	5655961	5656022	.	+	.	ID=Cre17.g738450.t1.1.v5.5.exon.2;Parent=Cre17.g738450.t1.1.v5.5;pacid=30782496
chromosome_17	phytozomev13	CDS	5655961	5656022	.	+	2	ID=Cre17.g738450.t1.1.v5.5.CDS.2;Parent=Cre17.g738450.t1.1.v5.5;pacid=30782496
chromosome_17	phytozomev13	exon	5656176	5656403	.	+	.	ID=Cre17.g738450.t1.1.v5.5.exon.3;Parent=Cre17.g738450.t1.1.v5.5;pacid=30782496
chromosome_17	phytozomev13	CDS	5656176	5656403	.	+	0	ID=Cre17.g738450.t1.1.v5.5.CDS.3;Parent=Cre17.g738450.t1.1.v5.5;pacid=30782496
chromosome_17	phytozomev13	exon	5656597	5656661	.	+	.	ID=Cre17.g738450.t1.1.v5.5.exon.4;Parent=Cre17.g738450.t1.1.v5.5;pacid=30782496
chromosome_17	phytozomev13	CDS	5656597	5656661	.	+	0	ID=Cre17.g738450.t1.1.v5.5.CDS.4;Parent=Cre17.g738450.t1.1.v5.5;pacid=30782496
chromosome_17	phytozomev13	exon	5656832	5656946	.	+	.	ID=Cre17.g738450.t1.1.v5.5.exon.5;Parent=Cre17.g738450.t1.1.v5.5;pacid=30782496
chromosome_17	phytozomev13	CDS	5656832	5656946	.	+	1	ID=Cre17.g738450.t1.1.v5.5.CDS.5;Parent=Cre17.g738450.t1.1.v5.5;pacid=30782496
chromosome_17	phytozomev13	exon	5657128	5657292	.	+	.	ID=Cre17.g738450.t1.1.v5.5.exon.6;Parent=Cre17.g738450.t1.1.v5.5;pacid=30782496
chromosome_17	phytozomev13	CDS	5657128	5657292	.	+	0	ID=Cre17.g738450.t1.1.v5.5.CDS.6;Parent=Cre17.g738450.t1.1.v5.5;pacid=30782496
chromosome_17	phytozomev13	exon	5657546	5657665	.	+	.	ID=Cre17.g738450.t1.1.v5.5.exon.7;Parent=Cre17.g738450.t1.1.v5.5;pacid=30782496
chromosome_17	phytozomev13	CDS	5657546	5657665	.	+	0	ID=Cre17.g738450.t1.1.v5.5.CDS.7;Parent=Cre17.g738450.t1.1.v5.5;pacid=30782496
chromosome_17	phytozomev13	CDS	5657856	5659235	.	+	0	ID=Cre17.g738450.t1.1.v5.5.CDS.8;Parent=Cre17.g738450.t1.1.v5.5;pacid=30782496
chromosome_17	phytozomev13	exon	5657856	5661834	.	+	.	ID=Cre17.g738450.t1.1.v5.5.exon.8;Parent=Cre17.g738450.t1.1.v5.5;pacid=30782496
chromosome_17	phytozomev13	three_prime_UTR	5659236	5661834	.	+	.	ID=Cre17.g738450.t1.1.v5.5.three_prime_UTR.1;Parent=Cre17.g738450.t1.1.v5.5;pacid=30782496
###
chromosome_17	phytozomev13	gene	5661959	5667620	.	-	.	ID=Cre17.g738500.v5.5;Name=Cre17.g738500
chromosome_17	phytozomev13	mRNA	5661959	5667620	.	-	.	ID=Cre17.g738500.t1.1.v5.5;Parent=Cre17.g738500.v5.5;Name=Cre17.g738500.t1.1;pacid=30781844;longest=1
chromosome_17	phytozomev13	three_prime_UTR	5661959	5662479	.	-	.	ID=Cre17.g738500.t1.1.v5.5.three_prime_UTR.1;Parent=Cre17.g738500.t1.1.v5.5;pacid=30781844
chromosome_17	phytozomev13	exon	5661959	5664308	.	-	.	ID=Cre17.g738500.t1.1.v5.5.exon.9;Parent=Cre17.g738500.t1.1.v5.5;pacid=30781844
chromosome_17	phytozomev13	CDS	5662480	5664308	.	-	2	ID=Cre17.g738500.t1.1.v5.5.CDS.9;Parent=Cre17.g738500.t1.1.v5.5;pacid=30781844
chromosome_17	phytozomev13	exon	5664492	5664561	.	-	.	ID=Cre17.g738500.t1.1.v5.5.exon.8;Parent=Cre17.g738500.t1.1.v5.5;pacid=30781844
chromosome_17	phytozomev13	CDS	5664492	5664561	.	-	0	ID=Cre17.g738500.t1.1.v5.5.CDS.8;Parent=Cre17.g738500.t1.1.v5.5;pacid=30781844
chromosome_17	phytozomev13	exon	5664782	5664852	.	-	.	ID=Cre17.g738500.t1.1.v5.5.exon.7;Parent=Cre17.g738500.t1.1.v5.5;pacid=30781844
chromosome_17	phytozomev13	CDS	5664782	5664852	.	-	2	ID=Cre17.g738500.t1.1.v5.5.CDS.7;Parent=Cre17.g738500.t1.1.v5.5;pacid=30781844
chromosome_17	phytozomev13	exon	5665108	5665900	.	-	.	ID=Cre17.g738500.t1.1.v5.5.exon.6;Parent=Cre17.g738500.t1.1.v5.5;pacid=30781844
chromosome_17	phytozomev13	CDS	5665108	5665900	.	-	0	ID=Cre17.g738500.t1.1.v5.5.CDS.6;Parent=Cre17.g738500.t1.1.v5.5;pacid=30781844
chromosome_17	phytozomev13	exon	5666096	5666308	.	-	.	ID=Cre17.g738500.t1.1.v5.5.exon.5;Parent=Cre17.g738500.t1.1.v5.5;pacid=30781844
chromosome_17	phytozomev13	CDS	5666096	5666308	.	-	0	ID=Cre17.g738500.t1.1.v5.5.CDS.5;Parent=Cre17.g738500.t1.1.v5.5;pacid=30781844
chromosome_17	phytozomev13	exon	5666650	5666728	.	-	.	ID=Cre17.g738500.t1.1.v5.5.exon.4;Parent=Cre17.g738500.t1.1.v5.5;pacid=30781844
chromosome_17	phytozomev13	CDS	5666650	5666728	.	-	1	ID=Cre17.g738500.t1.1.v5.5.CDS.4;Parent=Cre17.g738500.t1.1.v5.5;pacid=30781844
chromosome_17	phytozomev13	exon	5666905	5667002	.	-	.	ID=Cre17.g738500.t1.1.v5.5.exon.3;Parent=Cre17.g738500.t1.1.v5.5;pacid=30781844
chromosome_17	phytozomev13	CDS	5666905	5667002	.	-	0	ID=Cre17.g738500.t1.1.v5.5.CDS.3;Parent=Cre17.g738500.t1.1.v5.5;pacid=30781844
chromosome_17	phytozomev13	exon	5667172	5667228	.	-	.	ID=Cre17.g738500.t1.1.v5.5.exon.2;Parent=Cre17.g738500.t1.1.v5.5;pacid=30781844
chromosome_17	phytozomev13	CDS	5667172	5667228	.	-	0	ID=Cre17.g738500.t1.1.v5.5.CDS.2;Parent=Cre17.g738500.t1.1.v5.5;pacid=30781844
chromosome_17	phytozomev13	CDS	5667325	5667543	.	-	0	ID=Cre17.g738500.t1.1.v5.5.CDS.1;Parent=Cre17.g738500.t1.1.v5.5;pacid=30781844
chromosome_17	phytozomev13	exon	5667325	5667620	.	-	.	ID=Cre17.g738500.t1.1.v5.5.exon.1;Parent=Cre17.g738500.t1.1.v5.5;pacid=30781844
chromosome_17	phytozomev13	five_prime_UTR	5667544	5667620	.	-	.	ID=Cre17.g738500.t1.1.v5.5.five_prime_UTR.1;Parent=Cre17.g738500.t1.1.v5.5;pacid=30781844
###
chromosome_17	phytozomev13	gene	5667731	5670819	.	+	.	ID=Cre17.g738550.v5.5;Name=Cre17.g738550
chromosome_17	phytozomev13	mRNA	5667731	5670819	.	+	.	ID=Cre17.g738550.t1.1.v5.5;Parent=Cre17.g738550.v5.5;Name=Cre17.g738550.t1.1;pacid=30782604;longest=1
chromosome_17	phytozomev13	five_prime_UTR	5667731	5667912	.	+	.	ID=Cre17.g738550.t1.1.v5.5.five_prime_UTR.1;Parent=Cre17.g738550.t1.1.v5.5;pacid=30782604
chromosome_17	phytozomev13	exon	5667731	5668042	.	+	.	ID=Cre17.g738550.t1.1.v5.5.exon.1;Parent=Cre17.g738550.t1.1.v5.5;pacid=30782604
chromosome_17	phytozomev13	CDS	5667913	5668042	.	+	0	ID=Cre17.g738550.t1.1.v5.5.CDS.1;Parent=Cre17.g738550.t1.1.v5.5;pacid=30782604
chromosome_17	phytozomev13	exon	5668348	5668772	.	+	.	ID=Cre17.g738550.t1.1.v5.5.exon.2;Parent=Cre17.g738550.t1.1.v5.5;pacid=30782604
chromosome_17	phytozomev13	CDS	5668348	5668772	.	+	2	ID=Cre17.g738550.t1.1.v5.5.CDS.2;Parent=Cre17.g738550.t1.1.v5.5;pacid=30782604
chromosome_17	phytozomev13	exon	5669043	5669209	.	+	.	ID=Cre17.g738550.t1.1.v5.5.exon.3;Parent=Cre17.g738550.t1.1.v5.5;pacid=30782604
chromosome_17	phytozomev13	CDS	5669043	5669209	.	+	0	ID=Cre17.g738550.t1.1.v5.5.CDS.3;Parent=Cre17.g738550.t1.1.v5.5;pacid=30782604
chromosome_17	phytozomev13	exon	5669498	5669635	.	+	.	ID=Cre17.g738550.t1.1.v5.5.exon.4;Parent=Cre17.g738550.t1.1.v5.5;pacid=30782604
chromosome_17	phytozomev13	CDS	5669498	5669635	.	+	1	ID=Cre17.g738550.t1.1.v5.5.CDS.4;Parent=Cre17.g738550.t1.1.v5.5;pacid=30782604
chromosome_17	phytozomev13	CDS	5669887	5670223	.	+	1	ID=Cre17.g738550.t1.1.v5.5.CDS.5;Parent=Cre17.g738550.t1.1.v5.5;pacid=30782604
chromosome_17	phytozomev13	exon	5669887	5670819	.	+	.	ID=Cre17.g738550.t1.1.v5.5.exon.5;Parent=Cre17.g738550.t1.1.v5.5;pacid=30782604
chromosome_17	phytozomev13	three_prime_UTR	5670224	5670819	.	+	.	ID=Cre17.g738550.t1.1.v5.5.three_prime_UTR.1;Parent=Cre17.g738550.t1.1.v5.5;pacid=30782604
###
chromosome_17	phytozomev13	gene	5671161	5679072	.	+	.	ID=Cre17.g738600.v5.5;Name=Cre17.g738600
chromosome_17	phytozomev13	mRNA	5671161	5679072	.	+	.	ID=Cre17.g738600.t1.1.v5.5;Parent=Cre17.g738600.v5.5;Name=Cre17.g738600.t1.1;pacid=30782034;longest=1;geneName=RLS5
chromosome_17	phytozomev13	exon	5671161	5671619	.	+	.	ID=Cre17.g738600.t1.1.v5.5.exon.1;Parent=Cre17.g738600.t1.1.v5.5;pacid=30782034
chromosome_17	phytozomev13	five_prime_UTR	5671161	5671619	.	+	.	ID=Cre17.g738600.t1.1.v5.5.five_prime_UTR.1;Parent=Cre17.g738600.t1.1.v5.5;pacid=30782034
chromosome_17	phytozomev13	five_prime_UTR	5671794	5671985	.	+	.	ID=Cre17.g738600.t1.1.v5.5.five_prime_UTR.2;Parent=Cre17.g738600.t1.1.v5.5;pacid=30782034
chromosome_17	phytozomev13	exon	5671794	5672129	.	+	.	ID=Cre17.g738600.t1.1.v5.5.exon.2;Parent=Cre17.g738600.t1.1.v5.5;pacid=30782034
chromosome_17	phytozomev13	CDS	5671986	5672129	.	+	0	ID=Cre17.g738600.t1.1.v5.5.CDS.1;Parent=Cre17.g738600.t1.1.v5.5;pacid=30782034
chromosome_17	phytozomev13	exon	5672323	5676522	.	+	.	ID=Cre17.g738600.t1.1.v5.5.exon.3;Parent=Cre17.g738600.t1.1.v5.5;pacid=30782034
chromosome_17	phytozomev13	CDS	5672323	5676522	.	+	0	ID=Cre17.g738600.t1.1.v5.5.CDS.2;Parent=Cre17.g738600.t1.1.v5.5;pacid=30782034
chromosome_17	phytozomev13	exon	5676846	5676908	.	+	.	ID=Cre17.g738600.t1.1.v5.5.exon.4;Parent=Cre17.g738600.t1.1.v5.5;pacid=30782034
chromosome_17	phytozomev13	CDS	5676846	5676908	.	+	0	ID=Cre17.g738600.t1.1.v5.5.CDS.3;Parent=Cre17.g738600.t1.1.v5.5;pacid=30782034
chromosome_17	phytozomev13	CDS	5677114	5677251	.	+	0	ID=Cre17.g738600.t1.1.v5.5.CDS.4;Parent=Cre17.g738600.t1.1.v5.5;pacid=30782034
chromosome_17	phytozomev13	exon	5677114	5679072	.	+	.	ID=Cre17.g738600.t1.1.v5.5.exon.5;Parent=Cre17.g738600.t1.1.v5.5;pacid=30782034
chromosome_17	phytozomev13	three_prime_UTR	5677252	5679072	.	+	.	ID=Cre17.g738600.t1.1.v5.5.three_prime_UTR.1;Parent=Cre17.g738600.t1.1.v5.5;pacid=30782034
###
chromosome_17	phytozomev13	gene	5679535	5682595	.	-	.	ID=Cre17.g738632.v5.5;Name=Cre17.g738632
chromosome_17	phytozomev13	mRNA	5679535	5682595	.	-	.	ID=Cre17.g738632.t1.2.v5.5;Parent=Cre17.g738632.v5.5;Name=Cre17.g738632.t1.2;pacid=30781649;longest=1
chromosome_17	phytozomev13	three_prime_UTR	5679535	5681410	.	-	.	ID=Cre17.g738632.t1.2.v5.5.three_prime_UTR.1;Parent=Cre17.g738632.t1.2.v5.5;pacid=30781649
chromosome_17	phytozomev13	exon	5679535	5681644	.	-	.	ID=Cre17.g738632.t1.2.v5.5.exon.3;Parent=Cre17.g738632.t1.2.v5.5;pacid=30781649
chromosome_17	phytozomev13	CDS	5681411	5681644	.	-	0	ID=Cre17.g738632.t1.2.v5.5.CDS.3;Parent=Cre17.g738632.t1.2.v5.5;pacid=30781649
chromosome_17	phytozomev13	exon	5681959	5682021	.	-	.	ID=Cre17.g738632.t1.2.v5.5.exon.2;Parent=Cre17.g738632.t1.2.v5.5;pacid=30781649
chromosome_17	phytozomev13	CDS	5681959	5682021	.	-	0	ID=Cre17.g738632.t1.2.v5.5.CDS.2;Parent=Cre17.g738632.t1.2.v5.5;pacid=30781649
chromosome_17	phytozomev13	CDS	5682419	5682523	.	-	0	ID=Cre17.g738632.t1.2.v5.5.CDS.1;Parent=Cre17.g738632.t1.2.v5.5;pacid=30781649
chromosome_17	phytozomev13	exon	5682419	5682595	.	-	.	ID=Cre17.g738632.t1.2.v5.5.exon.1;Parent=Cre17.g738632.t1.2.v5.5;pacid=30781649
chromosome_17	phytozomev13	five_prime_UTR	5682524	5682595	.	-	.	ID=Cre17.g738632.t1.2.v5.5.five_prime_UTR.1;Parent=Cre17.g738632.t1.2.v5.5;pacid=30781649
###
chromosome_17	phytozomev13	gene	5689168	5694453	.	-	.	ID=Cre17.g738700.v5.5;Name=Cre17.g738700
chromosome_17	phytozomev13	mRNA	5689168	5694453	.	-	.	ID=Cre17.g738700.t1.2.v5.5;Parent=Cre17.g738700.v5.5;Name=Cre17.g738700.t1.2;pacid=30781679;longest=1
chromosome_17	phytozomev13	three_prime_UTR	5689168	5689997	.	-	.	ID=Cre17.g738700.t1.2.v5.5.three_prime_UTR.1;Parent=Cre17.g738700.t1.2.v5.5;pacid=30781679
chromosome_17	phytozomev13	exon	5689168	5694453	.	-	.	ID=Cre17.g738700.t1.2.v5.5.exon.1;Parent=Cre17.g738700.t1.2.v5.5;pacid=30781679
chromosome_17	phytozomev13	CDS	5689998	5693792	.	-	0	ID=Cre17.g738700.t1.2.v5.5.CDS.1;Parent=Cre17.g738700.t1.2.v5.5;pacid=30781679
chromosome_17	phytozomev13	five_prime_UTR	5693793	5694453	.	-	.	ID=Cre17.g738700.t1.2.v5.5.five_prime_UTR.1;Parent=Cre17.g738700.t1.2.v5.5;pacid=30781679
###
chromosome_17	phytozomev13	gene	5694508	5700786	.	-	.	ID=Cre17.g738751.v5.5;Name=Cre17.g738751
chromosome_17	phytozomev13	mRNA	5694508	5700786	.	-	.	ID=Cre17.g738751.t1.1.v5.5;Parent=Cre17.g738751.v5.5;Name=Cre17.g738751.t1.1;pacid=30782497;longest=1
chromosome_17	phytozomev13	three_prime_UTR	5694508	5695130	.	-	.	ID=Cre17.g738751.t1.1.v5.5.three_prime_UTR.1;Parent=Cre17.g738751.t1.1.v5.5;pacid=30782497
chromosome_17	phytozomev13	exon	5694508	5695324	.	-	.	ID=Cre17.g738751.t1.1.v5.5.exon.8;Parent=Cre17.g738751.t1.1.v5.5;pacid=30782497
chromosome_17	phytozomev13	CDS	5695131	5695324	.	-	2	ID=Cre17.g738751.t1.1.v5.5.CDS.8;Parent=Cre17.g738751.t1.1.v5.5;pacid=30782497
chromosome_17	phytozomev13	exon	5696437	5696578	.	-	.	ID=Cre17.g738751.t1.1.v5.5.exon.7;Parent=Cre17.g738751.t1.1.v5.5;pacid=30782497
chromosome_17	phytozomev13	CDS	5696437	5696578	.	-	0	ID=Cre17.g738751.t1.1.v5.5.CDS.7;Parent=Cre17.g738751.t1.1.v5.5;pacid=30782497
chromosome_17	phytozomev13	exon	5697083	5697202	.	-	.	ID=Cre17.g738751.t1.1.v5.5.exon.6;Parent=Cre17.g738751.t1.1.v5.5;pacid=30782497
chromosome_17	phytozomev13	CDS	5697083	5697202	.	-	0	ID=Cre17.g738751.t1.1.v5.5.CDS.6;Parent=Cre17.g738751.t1.1.v5.5;pacid=30782497
chromosome_17	phytozomev13	exon	5697616	5697724	.	-	.	ID=Cre17.g738751.t1.1.v5.5.exon.5;Parent=Cre17.g738751.t1.1.v5.5;pacid=30782497
chromosome_17	phytozomev13	CDS	5697616	5697724	.	-	1	ID=Cre17.g738751.t1.1.v5.5.CDS.5;Parent=Cre17.g738751.t1.1.v5.5;pacid=30782497
chromosome_17	phytozomev13	exon	5698116	5698218	.	-	.	ID=Cre17.g738751.t1.1.v5.5.exon.4;Parent=Cre17.g738751.t1.1.v5.5;pacid=30782497
chromosome_17	phytozomev13	CDS	5698116	5698218	.	-	2	ID=Cre17.g738751.t1.1.v5.5.CDS.4;Parent=Cre17.g738751.t1.1.v5.5;pacid=30782497
chromosome_17	phytozomev13	exon	5698805	5698871	.	-	.	ID=Cre17.g738751.t1.1.v5.5.exon.3;Parent=Cre17.g738751.t1.1.v5.5;pacid=30782497
chromosome_17	phytozomev13	CDS	5698805	5698871	.	-	0	ID=Cre17.g738751.t1.1.v5.5.CDS.3;Parent=Cre17.g738751.t1.1.v5.5;pacid=30782497
chromosome_17	phytozomev13	exon	5699375	5699435	.	-	.	ID=Cre17.g738751.t1.1.v5.5.exon.2;Parent=Cre17.g738751.t1.1.v5.5;pacid=30782497
chromosome_17	phytozomev13	CDS	5699375	5699435	.	-	1	ID=Cre17.g738751.t1.1.v5.5.CDS.2;Parent=Cre17.g738751.t1.1.v5.5;pacid=30782497
chromosome_17	phytozomev13	CDS	5700500	5700663	.	-	0	ID=Cre17.g738751.t1.1.v5.5.CDS.1;Parent=Cre17.g738751.t1.1.v5.5;pacid=30782497
chromosome_17	phytozomev13	exon	5700500	5700786	.	-	.	ID=Cre17.g738751.t1.1.v5.5.exon.1;Parent=Cre17.g738751.t1.1.v5.5;pacid=30782497
chromosome_17	phytozomev13	five_prime_UTR	5700664	5700786	.	-	.	ID=Cre17.g738751.t1.1.v5.5.five_prime_UTR.1;Parent=Cre17.g738751.t1.1.v5.5;pacid=30782497
###
chromosome_17	phytozomev13	gene	5700884	5705245	.	+	.	ID=Cre17.g738800.v5.5;Name=Cre17.g738800
chromosome_17	phytozomev13	mRNA	5700884	5705245	.	+	.	ID=Cre17.g738800.t1.2.v5.5;Parent=Cre17.g738800.v5.5;Name=Cre17.g738800.t1.2;pacid=30781900;longest=1
chromosome_17	phytozomev13	five_prime_UTR	5700884	5700925	.	+	.	ID=Cre17.g738800.t1.2.v5.5.five_prime_UTR.1;Parent=Cre17.g738800.t1.2.v5.5;pacid=30781900
chromosome_17	phytozomev13	exon	5700884	5701072	.	+	.	ID=Cre17.g738800.t1.2.v5.5.exon.1;Parent=Cre17.g738800.t1.2.v5.5;pacid=30781900
chromosome_17	phytozomev13	CDS	5700926	5701072	.	+	0	ID=Cre17.g738800.t1.2.v5.5.CDS.1;Parent=Cre17.g738800.t1.2.v5.5;pacid=30781900
chromosome_17	phytozomev13	exon	5701264	5701707	.	+	.	ID=Cre17.g738800.t1.2.v5.5.exon.2;Parent=Cre17.g738800.t1.2.v5.5;pacid=30781900
chromosome_17	phytozomev13	CDS	5701264	5701707	.	+	0	ID=Cre17.g738800.t1.2.v5.5.CDS.2;Parent=Cre17.g738800.t1.2.v5.5;pacid=30781900
chromosome_17	phytozomev13	exon	5701919	5702206	.	+	.	ID=Cre17.g738800.t1.2.v5.5.exon.3;Parent=Cre17.g738800.t1.2.v5.5;pacid=30781900
chromosome_17	phytozomev13	CDS	5701919	5702206	.	+	0	ID=Cre17.g738800.t1.2.v5.5.CDS.3;Parent=Cre17.g738800.t1.2.v5.5;pacid=30781900
chromosome_17	phytozomev13	exon	5702396	5703001	.	+	.	ID=Cre17.g738800.t1.2.v5.5.exon.4;Parent=Cre17.g738800.t1.2.v5.5;pacid=30781900
chromosome_17	phytozomev13	CDS	5702396	5703001	.	+	0	ID=Cre17.g738800.t1.2.v5.5.CDS.4;Parent=Cre17.g738800.t1.2.v5.5;pacid=30781900
chromosome_17	phytozomev13	exon	5703283	5703342	.	+	.	ID=Cre17.g738800.t1.2.v5.5.exon.5;Parent=Cre17.g738800.t1.2.v5.5;pacid=30781900
chromosome_17	phytozomev13	CDS	5703283	5703342	.	+	0	ID=Cre17.g738800.t1.2.v5.5.CDS.5;Parent=Cre17.g738800.t1.2.v5.5;pacid=30781900
chromosome_17	phytozomev13	exon	5703604	5703749	.	+	.	ID=Cre17.g738800.t1.2.v5.5.exon.6;Parent=Cre17.g738800.t1.2.v5.5;pacid=30781900
chromosome_17	phytozomev13	CDS	5703604	5703749	.	+	0	ID=Cre17.g738800.t1.2.v5.5.CDS.6;Parent=Cre17.g738800.t1.2.v5.5;pacid=30781900
chromosome_17	phytozomev13	exon	5704024	5704118	.	+	.	ID=Cre17.g738800.t1.2.v5.5.exon.7;Parent=Cre17.g738800.t1.2.v5.5;pacid=30781900
chromosome_17	phytozomev13	CDS	5704024	5704118	.	+	1	ID=Cre17.g738800.t1.2.v5.5.CDS.7;Parent=Cre17.g738800.t1.2.v5.5;pacid=30781900
chromosome_17	phytozomev13	CDS	5704379	5704590	.	+	2	ID=Cre17.g738800.t1.2.v5.5.CDS.8;Parent=Cre17.g738800.t1.2.v5.5;pacid=30781900
chromosome_17	phytozomev13	exon	5704379	5705245	.	+	.	ID=Cre17.g738800.t1.2.v5.5.exon.8;Parent=Cre17.g738800.t1.2.v5.5;pacid=30781900
chromosome_17	phytozomev13	three_prime_UTR	5704591	5705245	.	+	.	ID=Cre17.g738800.t1.2.v5.5.three_prime_UTR.1;Parent=Cre17.g738800.t1.2.v5.5;pacid=30781900
###
chromosome_17	phytozomev13	gene	5705644	5711535	.	+	.	ID=Cre17.g738850.v5.5;Name=Cre17.g738850
chromosome_17	phytozomev13	mRNA	5705644	5711535	.	+	.	ID=Cre17.g738850.t1.2.v5.5;Parent=Cre17.g738850.v5.5;Name=Cre17.g738850.t1.2;pacid=30782674;longest=1
chromosome_17	phytozomev13	exon	5705644	5705888	.	+	.	ID=Cre17.g738850.t1.2.v5.5.exon.1;Parent=Cre17.g738850.t1.2.v5.5;pacid=30782674
chromosome_17	phytozomev13	five_prime_UTR	5705644	5705888	.	+	.	ID=Cre17.g738850.t1.2.v5.5.five_prime_UTR.1;Parent=Cre17.g738850.t1.2.v5.5;pacid=30782674
chromosome_17	phytozomev13	five_prime_UTR	5706247	5706545	.	+	.	ID=Cre17.g738850.t1.2.v5.5.five_prime_UTR.2;Parent=Cre17.g738850.t1.2.v5.5;pacid=30782674
chromosome_17	phytozomev13	exon	5706247	5706742	.	+	.	ID=Cre17.g738850.t1.2.v5.5.exon.2;Parent=Cre17.g738850.t1.2.v5.5;pacid=30782674
chromosome_17	phytozomev13	CDS	5706546	5706742	.	+	0	ID=Cre17.g738850.t1.2.v5.5.CDS.1;Parent=Cre17.g738850.t1.2.v5.5;pacid=30782674
chromosome_17	phytozomev13	exon	5706892	5707500	.	+	.	ID=Cre17.g738850.t1.2.v5.5.exon.3;Parent=Cre17.g738850.t1.2.v5.5;pacid=30782674
chromosome_17	phytozomev13	CDS	5706892	5707500	.	+	1	ID=Cre17.g738850.t1.2.v5.5.CDS.2;Parent=Cre17.g738850.t1.2.v5.5;pacid=30782674
chromosome_17	phytozomev13	exon	5707647	5709831	.	+	.	ID=Cre17.g738850.t1.2.v5.5.exon.4;Parent=Cre17.g738850.t1.2.v5.5;pacid=30782674
chromosome_17	phytozomev13	CDS	5707647	5709831	.	+	1	ID=Cre17.g738850.t1.2.v5.5.CDS.3;Parent=Cre17.g738850.t1.2.v5.5;pacid=30782674
chromosome_17	phytozomev13	CDS	5710113	5710280	.	+	0	ID=Cre17.g738850.t1.2.v5.5.CDS.4;Parent=Cre17.g738850.t1.2.v5.5;pacid=30782674
chromosome_17	phytozomev13	exon	5710113	5711535	.	+	.	ID=Cre17.g738850.t1.2.v5.5.exon.5;Parent=Cre17.g738850.t1.2.v5.5;pacid=30782674
chromosome_17	phytozomev13	three_prime_UTR	5710281	5711535	.	+	.	ID=Cre17.g738850.t1.2.v5.5.three_prime_UTR.1;Parent=Cre17.g738850.t1.2.v5.5;pacid=30782674
###
chromosome_17	phytozomev13	gene	5711765	5714152	.	-	.	ID=Cre17.g738900.v5.5;Name=Cre17.g738900
chromosome_17	phytozomev13	mRNA	5711765	5714152	.	-	.	ID=Cre17.g738900.t1.2.v5.5;Parent=Cre17.g738900.v5.5;Name=Cre17.g738900.t1.2;pacid=30782002;longest=1
chromosome_17	phytozomev13	three_prime_UTR	5711765	5712932	.	-	.	ID=Cre17.g738900.t1.2.v5.5.three_prime_UTR.1;Parent=Cre17.g738900.t1.2.v5.5;pacid=30782002
chromosome_17	phytozomev13	exon	5711765	5713070	.	-	.	ID=Cre17.g738900.t1.2.v5.5.exon.3;Parent=Cre17.g738900.t1.2.v5.5;pacid=30782002
chromosome_17	phytozomev13	CDS	5712933	5713070	.	-	0	ID=Cre17.g738900.t1.2.v5.5.CDS.3;Parent=Cre17.g738900.t1.2.v5.5;pacid=30782002
chromosome_17	phytozomev13	exon	5713327	5713407	.	-	.	ID=Cre17.g738900.t1.2.v5.5.exon.2;Parent=Cre17.g738900.t1.2.v5.5;pacid=30782002
chromosome_17	phytozomev13	CDS	5713327	5713407	.	-	0	ID=Cre17.g738900.t1.2.v5.5.CDS.2;Parent=Cre17.g738900.t1.2.v5.5;pacid=30782002
chromosome_17	phytozomev13	CDS	5713798	5713998	.	-	0	ID=Cre17.g738900.t1.2.v5.5.CDS.1;Parent=Cre17.g738900.t1.2.v5.5;pacid=30782002
chromosome_17	phytozomev13	exon	5713798	5714152	.	-	.	ID=Cre17.g738900.t1.2.v5.5.exon.1;Parent=Cre17.g738900.t1.2.v5.5;pacid=30782002
chromosome_17	phytozomev13	five_prime_UTR	5713999	5714152	.	-	.	ID=Cre17.g738900.t1.2.v5.5.five_prime_UTR.1;Parent=Cre17.g738900.t1.2.v5.5;pacid=30782002
###
chromosome_17	phytozomev13	gene	5714314	5719615	.	+	.	ID=Cre17.g738950.v5.5;Name=Cre17.g738950
chromosome_17	phytozomev13	mRNA	5714314	5719615	.	+	.	ID=Cre17.g738950.t1.2.v5.5;Parent=Cre17.g738950.v5.5;Name=Cre17.g738950.t1.2;pacid=30781926;longest=1
chromosome_17	phytozomev13	five_prime_UTR	5714314	5714586	.	+	.	ID=Cre17.g738950.t1.2.v5.5.five_prime_UTR.1;Parent=Cre17.g738950.t1.2.v5.5;pacid=30781926
chromosome_17	phytozomev13	exon	5714314	5714589	.	+	.	ID=Cre17.g738950.t1.2.v5.5.exon.1;Parent=Cre17.g738950.t1.2.v5.5;pacid=30781926
chromosome_17	phytozomev13	CDS	5714587	5714589	.	+	0	ID=Cre17.g738950.t1.2.v5.5.CDS.1;Parent=Cre17.g738950.t1.2.v5.5;pacid=30781926
chromosome_17	phytozomev13	exon	5715744	5715852	.	+	.	ID=Cre17.g738950.t1.2.v5.5.exon.2;Parent=Cre17.g738950.t1.2.v5.5;pacid=30781926
chromosome_17	phytozomev13	CDS	5715744	5715852	.	+	0	ID=Cre17.g738950.t1.2.v5.5.CDS.2;Parent=Cre17.g738950.t1.2.v5.5;pacid=30781926
chromosome_17	phytozomev13	exon	5716118	5716238	.	+	.	ID=Cre17.g738950.t1.2.v5.5.exon.3;Parent=Cre17.g738950.t1.2.v5.5;pacid=30781926
chromosome_17	phytozomev13	CDS	5716118	5716238	.	+	2	ID=Cre17.g738950.t1.2.v5.5.CDS.3;Parent=Cre17.g738950.t1.2.v5.5;pacid=30781926
chromosome_17	phytozomev13	exon	5716656	5716776	.	+	.	ID=Cre17.g738950.t1.2.v5.5.exon.4;Parent=Cre17.g738950.t1.2.v5.5;pacid=30781926
chromosome_17	phytozomev13	CDS	5716656	5716776	.	+	1	ID=Cre17.g738950.t1.2.v5.5.CDS.4;Parent=Cre17.g738950.t1.2.v5.5;pacid=30781926
chromosome_17	phytozomev13	exon	5717013	5717096	.	+	.	ID=Cre17.g738950.t1.2.v5.5.exon.5;Parent=Cre17.g738950.t1.2.v5.5;pacid=30781926
chromosome_17	phytozomev13	CDS	5717013	5717096	.	+	0	ID=Cre17.g738950.t1.2.v5.5.CDS.5;Parent=Cre17.g738950.t1.2.v5.5;pacid=30781926
chromosome_17	phytozomev13	exon	5717427	5717585	.	+	.	ID=Cre17.g738950.t1.2.v5.5.exon.6;Parent=Cre17.g738950.t1.2.v5.5;pacid=30781926
chromosome_17	phytozomev13	CDS	5717427	5717585	.	+	0	ID=Cre17.g738950.t1.2.v5.5.CDS.6;Parent=Cre17.g738950.t1.2.v5.5;pacid=30781926
chromosome_17	phytozomev13	CDS	5717771	5717824	.	+	0	ID=Cre17.g738950.t1.2.v5.5.CDS.7;Parent=Cre17.g738950.t1.2.v5.5;pacid=30781926
chromosome_17	phytozomev13	exon	5717771	5719615	.	+	.	ID=Cre17.g738950.t1.2.v5.5.exon.7;Parent=Cre17.g738950.t1.2.v5.5;pacid=30781926
chromosome_17	phytozomev13	three_prime_UTR	5717825	5719615	.	+	.	ID=Cre17.g738950.t1.2.v5.5.three_prime_UTR.1;Parent=Cre17.g738950.t1.2.v5.5;pacid=30781926
###
chromosome_17	phytozomev13	gene	5720289	5725133	.	-	.	ID=Cre17.g739000.v5.5;Name=Cre17.g739000
chromosome_17	phytozomev13	mRNA	5720289	5724972	.	-	.	ID=Cre17.g739000.t2.1.v5.5;Parent=Cre17.g739000.v5.5;Name=Cre17.g739000.t2.1;pacid=30782348;longest=0
chromosome_17	phytozomev13	three_prime_UTR	5720289	5722424	.	-	.	ID=Cre17.g739000.t2.1.v5.5.three_prime_UTR.1;Parent=Cre17.g739000.t2.1.v5.5;pacid=30782348
chromosome_17	phytozomev13	exon	5720289	5722604	.	-	.	ID=Cre17.g739000.t2.1.v5.5.exon.7;Parent=Cre17.g739000.t2.1.v5.5;pacid=30782348
chromosome_17	phytozomev13	CDS	5722425	5722604	.	-	0	ID=Cre17.g739000.t2.1.v5.5.CDS.7;Parent=Cre17.g739000.t2.1.v5.5;pacid=30782348
chromosome_17	phytozomev13	exon	5722893	5723021	.	-	.	ID=Cre17.g739000.t2.1.v5.5.exon.6;Parent=Cre17.g739000.t2.1.v5.5;pacid=30782348
chromosome_17	phytozomev13	CDS	5722893	5723021	.	-	0	ID=Cre17.g739000.t2.1.v5.5.CDS.6;Parent=Cre17.g739000.t2.1.v5.5;pacid=30782348
chromosome_17	phytozomev13	exon	5723367	5723447	.	-	.	ID=Cre17.g739000.t2.1.v5.5.exon.5;Parent=Cre17.g739000.t2.1.v5.5;pacid=30782348
chromosome_17	phytozomev13	CDS	5723367	5723447	.	-	0	ID=Cre17.g739000.t2.1.v5.5.CDS.5;Parent=Cre17.g739000.t2.1.v5.5;pacid=30782348
chromosome_17	phytozomev13	exon	5723682	5723741	.	-	.	ID=Cre17.g739000.t2.1.v5.5.exon.4;Parent=Cre17.g739000.t2.1.v5.5;pacid=30782348
chromosome_17	phytozomev13	CDS	5723682	5723741	.	-	0	ID=Cre17.g739000.t2.1.v5.5.CDS.4;Parent=Cre17.g739000.t2.1.v5.5;pacid=30782348
chromosome_17	phytozomev13	exon	5724076	5724165	.	-	.	ID=Cre17.g739000.t2.1.v5.5.exon.3;Parent=Cre17.g739000.t2.1.v5.5;pacid=30782348
chromosome_17	phytozomev13	CDS	5724076	5724165	.	-	0	ID=Cre17.g739000.t2.1.v5.5.CDS.3;Parent=Cre17.g739000.t2.1.v5.5;pacid=30782348
chromosome_17	phytozomev13	exon	5724356	5724412	.	-	.	ID=Cre17.g739000.t2.1.v5.5.exon.2;Parent=Cre17.g739000.t2.1.v5.5;pacid=30782348
chromosome_17	phytozomev13	CDS	5724356	5724412	.	-	0	ID=Cre17.g739000.t2.1.v5.5.CDS.2;Parent=Cre17.g739000.t2.1.v5.5;pacid=30782348
chromosome_17	phytozomev13	CDS	5724522	5724758	.	-	0	ID=Cre17.g739000.t2.1.v5.5.CDS.1;Parent=Cre17.g739000.t2.1.v5.5;pacid=30782348
chromosome_17	phytozomev13	exon	5724522	5724972	.	-	.	ID=Cre17.g739000.t2.1.v5.5.exon.1;Parent=Cre17.g739000.t2.1.v5.5;pacid=30782348
chromosome_17	phytozomev13	five_prime_UTR	5724759	5724972	.	-	.	ID=Cre17.g739000.t2.1.v5.5.five_prime_UTR.1;Parent=Cre17.g739000.t2.1.v5.5;pacid=30782348
chromosome_17	phytozomev13	mRNA	5720289	5725133	.	-	.	ID=Cre17.g739000.t1.1.v5.5;Parent=Cre17.g739000.v5.5;Name=Cre17.g739000.t1.1;pacid=30782347;longest=1
chromosome_17	phytozomev13	three_prime_UTR	5720289	5722424	.	-	.	ID=Cre17.g739000.t1.1.v5.5.three_prime_UTR.1;Parent=Cre17.g739000.t1.1.v5.5;pacid=30782347
chromosome_17	phytozomev13	exon	5720289	5722604	.	-	.	ID=Cre17.g739000.t1.1.v5.5.exon.7;Parent=Cre17.g739000.t1.1.v5.5;pacid=30782347
chromosome_17	phytozomev13	CDS	5722425	5722604	.	-	0	ID=Cre17.g739000.t1.1.v5.5.CDS.7;Parent=Cre17.g739000.t1.1.v5.5;pacid=30782347
chromosome_17	phytozomev13	exon	5722893	5723021	.	-	.	ID=Cre17.g739000.t1.1.v5.5.exon.6;Parent=Cre17.g739000.t1.1.v5.5;pacid=30782347
chromosome_17	phytozomev13	CDS	5722893	5723021	.	-	0	ID=Cre17.g739000.t1.1.v5.5.CDS.6;Parent=Cre17.g739000.t1.1.v5.5;pacid=30782347
chromosome_17	phytozomev13	exon	5723367	5723447	.	-	.	ID=Cre17.g739000.t1.1.v5.5.exon.5;Parent=Cre17.g739000.t1.1.v5.5;pacid=30782347
chromosome_17	phytozomev13	CDS	5723367	5723447	.	-	0	ID=Cre17.g739000.t1.1.v5.5.CDS.5;Parent=Cre17.g739000.t1.1.v5.5;pacid=30782347
chromosome_17	phytozomev13	exon	5723682	5723741	.	-	.	ID=Cre17.g739000.t1.1.v5.5.exon.4;Parent=Cre17.g739000.t1.1.v5.5;pacid=30782347
chromosome_17	phytozomev13	CDS	5723682	5723741	.	-	0	ID=Cre17.g739000.t1.1.v5.5.CDS.4;Parent=Cre17.g739000.t1.1.v5.5;pacid=30782347
chromosome_17	phytozomev13	exon	5724076	5724165	.	-	.	ID=Cre17.g739000.t1.1.v5.5.exon.3;Parent=Cre17.g739000.t1.1.v5.5;pacid=30782347
chromosome_17	phytozomev13	CDS	5724076	5724165	.	-	0	ID=Cre17.g739000.t1.1.v5.5.CDS.3;Parent=Cre17.g739000.t1.1.v5.5;pacid=30782347
chromosome_17	phytozomev13	exon	5724356	5724412	.	-	.	ID=Cre17.g739000.t1.1.v5.5.exon.2;Parent=Cre17.g739000.t1.1.v5.5;pacid=30782347
chromosome_17	phytozomev13	CDS	5724356	5724412	.	-	0	ID=Cre17.g739000.t1.1.v5.5.CDS.2;Parent=Cre17.g739000.t1.1.v5.5;pacid=30782347
chromosome_17	phytozomev13	CDS	5724522	5724758	.	-	0	ID=Cre17.g739000.t1.1.v5.5.CDS.1;Parent=Cre17.g739000.t1.1.v5.5;pacid=30782347
chromosome_17	phytozomev13	exon	5724522	5725133	.	-	.	ID=Cre17.g739000.t1.1.v5.5.exon.1;Parent=Cre17.g739000.t1.1.v5.5;pacid=30782347
chromosome_17	phytozomev13	five_prime_UTR	5724759	5725133	.	-	.	ID=Cre17.g739000.t1.1.v5.5.five_prime_UTR.1;Parent=Cre17.g739000.t1.1.v5.5;pacid=30782347
###
chromosome_17	phytozomev13	gene	5726294	5740005	.	+	.	ID=Cre17.g739050.v5.5;Name=Cre17.g739050
chromosome_17	phytozomev13	mRNA	5726294	5740005	.	+	.	ID=Cre17.g739050.t1.1.v5.5;Parent=Cre17.g739050.v5.5;Name=Cre17.g739050.t1.1;pacid=30781605;longest=1
chromosome_17	phytozomev13	five_prime_UTR	5726294	5726509	.	+	.	ID=Cre17.g739050.t1.1.v5.5.five_prime_UTR.1;Parent=Cre17.g739050.t1.1.v5.5;pacid=30781605
chromosome_17	phytozomev13	exon	5726294	5726628	.	+	.	ID=Cre17.g739050.t1.1.v5.5.exon.1;Parent=Cre17.g739050.t1.1.v5.5;pacid=30781605
chromosome_17	phytozomev13	CDS	5726510	5726628	.	+	0	ID=Cre17.g739050.t1.1.v5.5.CDS.1;Parent=Cre17.g739050.t1.1.v5.5;pacid=30781605
chromosome_17	phytozomev13	exon	5726844	5726938	.	+	.	ID=Cre17.g739050.t1.1.v5.5.exon.2;Parent=Cre17.g739050.t1.1.v5.5;pacid=30781605
chromosome_17	phytozomev13	CDS	5726844	5726938	.	+	1	ID=Cre17.g739050.t1.1.v5.5.CDS.2;Parent=Cre17.g739050.t1.1.v5.5;pacid=30781605
chromosome_17	phytozomev13	exon	5727159	5727418	.	+	.	ID=Cre17.g739050.t1.1.v5.5.exon.3;Parent=Cre17.g739050.t1.1.v5.5;pacid=30781605
chromosome_17	phytozomev13	CDS	5727159	5727418	.	+	2	ID=Cre17.g739050.t1.1.v5.5.CDS.3;Parent=Cre17.g739050.t1.1.v5.5;pacid=30781605
chromosome_17	phytozomev13	exon	5727618	5731379	.	+	.	ID=Cre17.g739050.t1.1.v5.5.exon.4;Parent=Cre17.g739050.t1.1.v5.5;pacid=30781605
chromosome_17	phytozomev13	CDS	5727618	5731379	.	+	0	ID=Cre17.g739050.t1.1.v5.5.CDS.4;Parent=Cre17.g739050.t1.1.v5.5;pacid=30781605
chromosome_17	phytozomev13	exon	5732536	5733785	.	+	.	ID=Cre17.g739050.t1.1.v5.5.exon.5;Parent=Cre17.g739050.t1.1.v5.5;pacid=30781605
chromosome_17	phytozomev13	CDS	5732536	5733785	.	+	0	ID=Cre17.g739050.t1.1.v5.5.CDS.5;Parent=Cre17.g739050.t1.1.v5.5;pacid=30781605
chromosome_17	phytozomev13	exon	5734078	5736789	.	+	.	ID=Cre17.g739050.t1.1.v5.5.exon.6;Parent=Cre17.g739050.t1.1.v5.5;pacid=30781605
chromosome_17	phytozomev13	CDS	5734078	5736789	.	+	1	ID=Cre17.g739050.t1.1.v5.5.CDS.6;Parent=Cre17.g739050.t1.1.v5.5;pacid=30781605
chromosome_17	phytozomev13	exon	5737286	5737725	.	+	.	ID=Cre17.g739050.t1.1.v5.5.exon.7;Parent=Cre17.g739050.t1.1.v5.5;pacid=30781605
chromosome_17	phytozomev13	CDS	5737286	5737725	.	+	1	ID=Cre17.g739050.t1.1.v5.5.CDS.7;Parent=Cre17.g739050.t1.1.v5.5;pacid=30781605
chromosome_17	phytozomev13	exon	5738017	5738267	.	+	.	ID=Cre17.g739050.t1.1.v5.5.exon.8;Parent=Cre17.g739050.t1.1.v5.5;pacid=30781605
chromosome_17	phytozomev13	CDS	5738017	5738267	.	+	2	ID=Cre17.g739050.t1.1.v5.5.CDS.8;Parent=Cre17.g739050.t1.1.v5.5;pacid=30781605
chromosome_17	phytozomev13	exon	5738444	5738812	.	+	.	ID=Cre17.g739050.t1.1.v5.5.exon.9;Parent=Cre17.g739050.t1.1.v5.5;pacid=30781605
chromosome_17	phytozomev13	CDS	5738444	5738812	.	+	0	ID=Cre17.g739050.t1.1.v5.5.CDS.9;Parent=Cre17.g739050.t1.1.v5.5;pacid=30781605
chromosome_17	phytozomev13	CDS	5739070	5739702	.	+	0	ID=Cre17.g739050.t1.1.v5.5.CDS.10;Parent=Cre17.g739050.t1.1.v5.5;pacid=30781605
chromosome_17	phytozomev13	exon	5739070	5740005	.	+	.	ID=Cre17.g739050.t1.1.v5.5.exon.10;Parent=Cre17.g739050.t1.1.v5.5;pacid=30781605
chromosome_17	phytozomev13	three_prime_UTR	5739703	5740005	.	+	.	ID=Cre17.g739050.t1.1.v5.5.three_prime_UTR.1;Parent=Cre17.g739050.t1.1.v5.5;pacid=30781605
###
chromosome_17	phytozomev13	gene	5740054	5742851	.	+	.	ID=Cre17.g739100.v5.5;Name=Cre17.g739100
chromosome_17	phytozomev13	mRNA	5740054	5742851	.	+	.	ID=Cre17.g739100.t1.1.v5.5;Parent=Cre17.g739100.v5.5;Name=Cre17.g739100.t1.1;pacid=30782789;longest=1
chromosome_17	phytozomev13	five_prime_UTR	5740054	5740209	.	+	.	ID=Cre17.g739100.t1.1.v5.5.five_prime_UTR.1;Parent=Cre17.g739100.t1.1.v5.5;pacid=30782789
chromosome_17	phytozomev13	exon	5740054	5740481	.	+	.	ID=Cre17.g739100.t1.1.v5.5.exon.1;Parent=Cre17.g739100.t1.1.v5.5;pacid=30782789
chromosome_17	phytozomev13	CDS	5740210	5740481	.	+	0	ID=Cre17.g739100.t1.1.v5.5.CDS.1;Parent=Cre17.g739100.t1.1.v5.5;pacid=30782789
chromosome_17	phytozomev13	exon	5740551	5740725	.	+	.	ID=Cre17.g739100.t1.1.v5.5.exon.2;Parent=Cre17.g739100.t1.1.v5.5;pacid=30782789
chromosome_17	phytozomev13	CDS	5740551	5740725	.	+	1	ID=Cre17.g739100.t1.1.v5.5.CDS.2;Parent=Cre17.g739100.t1.1.v5.5;pacid=30782789
chromosome_17	phytozomev13	exon	5740820	5740936	.	+	.	ID=Cre17.g739100.t1.1.v5.5.exon.3;Parent=Cre17.g739100.t1.1.v5.5;pacid=30782789
chromosome_17	phytozomev13	CDS	5740820	5740936	.	+	0	ID=Cre17.g739100.t1.1.v5.5.CDS.3;Parent=Cre17.g739100.t1.1.v5.5;pacid=30782789
chromosome_17	phytozomev13	exon	5741075	5741081	.	+	.	ID=Cre17.g739100.t1.1.v5.5.exon.4;Parent=Cre17.g739100.t1.1.v5.5;pacid=30782789
chromosome_17	phytozomev13	CDS	5741075	5741081	.	+	0	ID=Cre17.g739100.t1.1.v5.5.CDS.4;Parent=Cre17.g739100.t1.1.v5.5;pacid=30782789
chromosome_17	phytozomev13	exon	5741155	5741249	.	+	.	ID=Cre17.g739100.t1.1.v5.5.exon.5;Parent=Cre17.g739100.t1.1.v5.5;pacid=30782789
chromosome_17	phytozomev13	CDS	5741155	5741249	.	+	2	ID=Cre17.g739100.t1.1.v5.5.CDS.5;Parent=Cre17.g739100.t1.1.v5.5;pacid=30782789
chromosome_17	phytozomev13	CDS	5741524	5741616	.	+	0	ID=Cre17.g739100.t1.1.v5.5.CDS.6;Parent=Cre17.g739100.t1.1.v5.5;pacid=30782789
chromosome_17	phytozomev13	exon	5741524	5742851	.	+	.	ID=Cre17.g739100.t1.1.v5.5.exon.6;Parent=Cre17.g739100.t1.1.v5.5;pacid=30782789
chromosome_17	phytozomev13	three_prime_UTR	5741617	5742851	.	+	.	ID=Cre17.g739100.t1.1.v5.5.three_prime_UTR.1;Parent=Cre17.g739100.t1.1.v5.5;pacid=30782789
###
chromosome_17	phytozomev13	gene	5742858	5752245	.	-	.	ID=Cre17.g739150.v5.5;Name=Cre17.g739150
chromosome_17	phytozomev13	mRNA	5742858	5752245	.	-	.	ID=Cre17.g739150.t1.2.v5.5;Parent=Cre17.g739150.v5.5;Name=Cre17.g739150.t1.2;pacid=30782145;longest=1;geneName=CTPA5
chromosome_17	phytozomev13	three_prime_UTR	5742858	5743732	.	-	.	ID=Cre17.g739150.t1.2.v5.5.three_prime_UTR.1;Parent=Cre17.g739150.t1.2.v5.5;pacid=30782145
chromosome_17	phytozomev13	exon	5742858	5743809	.	-	.	ID=Cre17.g739150.t1.2.v5.5.exon.15;Parent=Cre17.g739150.t1.2.v5.5;pacid=30782145
chromosome_17	phytozomev13	CDS	5743733	5743809	.	-	2	ID=Cre17.g739150.t1.2.v5.5.CDS.15;Parent=Cre17.g739150.t1.2.v5.5;pacid=30782145
chromosome_17	phytozomev13	exon	5744767	5744849	.	-	.	ID=Cre17.g739150.t1.2.v5.5.exon.14;Parent=Cre17.g739150.t1.2.v5.5;pacid=30782145
chromosome_17	phytozomev13	CDS	5744767	5744849	.	-	1	ID=Cre17.g739150.t1.2.v5.5.CDS.14;Parent=Cre17.g739150.t1.2.v5.5;pacid=30782145
chromosome_17	phytozomev13	exon	5745032	5745087	.	-	.	ID=Cre17.g739150.t1.2.v5.5.exon.13;Parent=Cre17.g739150.t1.2.v5.5;pacid=30782145
chromosome_17	phytozomev13	CDS	5745032	5745087	.	-	0	ID=Cre17.g739150.t1.2.v5.5.CDS.13;Parent=Cre17.g739150.t1.2.v5.5;pacid=30782145
chromosome_17	phytozomev13	exon	5745403	5745480	.	-	.	ID=Cre17.g739150.t1.2.v5.5.exon.12;Parent=Cre17.g739150.t1.2.v5.5;pacid=30782145
chromosome_17	phytozomev13	CDS	5745403	5745480	.	-	0	ID=Cre17.g739150.t1.2.v5.5.CDS.12;Parent=Cre17.g739150.t1.2.v5.5;pacid=30782145
chromosome_17	phytozomev13	exon	5745784	5745885	.	-	.	ID=Cre17.g739150.t1.2.v5.5.exon.11;Parent=Cre17.g739150.t1.2.v5.5;pacid=30782145
chromosome_17	phytozomev13	CDS	5745784	5745885	.	-	0	ID=Cre17.g739150.t1.2.v5.5.CDS.11;Parent=Cre17.g739150.t1.2.v5.5;pacid=30782145
chromosome_17	phytozomev13	exon	5746589	5746698	.	-	.	ID=Cre17.g739150.t1.2.v5.5.exon.10;Parent=Cre17.g739150.t1.2.v5.5;pacid=30782145
chromosome_17	phytozomev13	CDS	5746589	5746698	.	-	2	ID=Cre17.g739150.t1.2.v5.5.CDS.10;Parent=Cre17.g739150.t1.2.v5.5;pacid=30782145
chromosome_17	phytozomev13	exon	5746914	5747005	.	-	.	ID=Cre17.g739150.t1.2.v5.5.exon.9;Parent=Cre17.g739150.t1.2.v5.5;pacid=30782145
chromosome_17	phytozomev13	CDS	5746914	5747005	.	-	1	ID=Cre17.g739150.t1.2.v5.5.CDS.9;Parent=Cre17.g739150.t1.2.v5.5;pacid=30782145
chromosome_17	phytozomev13	exon	5747340	5747407	.	-	.	ID=Cre17.g739150.t1.2.v5.5.exon.8;Parent=Cre17.g739150.t1.2.v5.5;pacid=30782145
chromosome_17	phytozomev13	CDS	5747340	5747407	.	-	0	ID=Cre17.g739150.t1.2.v5.5.CDS.8;Parent=Cre17.g739150.t1.2.v5.5;pacid=30782145
chromosome_17	phytozomev13	exon	5747785	5748197	.	-	.	ID=Cre17.g739150.t1.2.v5.5.exon.7;Parent=Cre17.g739150.t1.2.v5.5;pacid=30782145
chromosome_17	phytozomev13	CDS	5747785	5748197	.	-	2	ID=Cre17.g739150.t1.2.v5.5.CDS.7;Parent=Cre17.g739150.t1.2.v5.5;pacid=30782145
chromosome_17	phytozomev13	exon	5748612	5748731	.	-	.	ID=Cre17.g739150.t1.2.v5.5.exon.6;Parent=Cre17.g739150.t1.2.v5.5;pacid=30782145
chromosome_17	phytozomev13	CDS	5748612	5748731	.	-	2	ID=Cre17.g739150.t1.2.v5.5.CDS.6;Parent=Cre17.g739150.t1.2.v5.5;pacid=30782145
chromosome_17	phytozomev13	exon	5749342	5749471	.	-	.	ID=Cre17.g739150.t1.2.v5.5.exon.5;Parent=Cre17.g739150.t1.2.v5.5;pacid=30782145
chromosome_17	phytozomev13	CDS	5749342	5749471	.	-	0	ID=Cre17.g739150.t1.2.v5.5.CDS.5;Parent=Cre17.g739150.t1.2.v5.5;pacid=30782145
chromosome_17	phytozomev13	exon	5749794	5749835	.	-	.	ID=Cre17.g739150.t1.2.v5.5.exon.4;Parent=Cre17.g739150.t1.2.v5.5;pacid=30782145
chromosome_17	phytozomev13	CDS	5749794	5749835	.	-	0	ID=Cre17.g739150.t1.2.v5.5.CDS.4;Parent=Cre17.g739150.t1.2.v5.5;pacid=30782145
chromosome_17	phytozomev13	exon	5750169	5750249	.	-	.	ID=Cre17.g739150.t1.2.v5.5.exon.3;Parent=Cre17.g739150.t1.2.v5.5;pacid=30782145
chromosome_17	phytozomev13	CDS	5750169	5750249	.	-	0	ID=Cre17.g739150.t1.2.v5.5.CDS.3;Parent=Cre17.g739150.t1.2.v5.5;pacid=30782145
chromosome_17	phytozomev13	exon	5750680	5750785	.	-	.	ID=Cre17.g739150.t1.2.v5.5.exon.2;Parent=Cre17.g739150.t1.2.v5.5;pacid=30782145
chromosome_17	phytozomev13	CDS	5750680	5750785	.	-	1	ID=Cre17.g739150.t1.2.v5.5.CDS.2;Parent=Cre17.g739150.t1.2.v5.5;pacid=30782145
chromosome_17	phytozomev13	CDS	5751497	5751840	.	-	0	ID=Cre17.g739150.t1.2.v5.5.CDS.1;Parent=Cre17.g739150.t1.2.v5.5;pacid=30782145
chromosome_17	phytozomev13	exon	5751497	5752245	.	-	.	ID=Cre17.g739150.t1.2.v5.5.exon.1;Parent=Cre17.g739150.t1.2.v5.5;pacid=30782145
chromosome_17	phytozomev13	five_prime_UTR	5751841	5752245	.	-	.	ID=Cre17.g739150.t1.2.v5.5.five_prime_UTR.1;Parent=Cre17.g739150.t1.2.v5.5;pacid=30782145
###
chromosome_17	phytozomev13	gene	5753292	5756893	.	-	.	ID=Cre17.g739201.v5.5;Name=Cre17.g739201
chromosome_17	phytozomev13	mRNA	5753292	5756893	.	-	.	ID=Cre17.g739201.t1.1.v5.5;Parent=Cre17.g739201.v5.5;Name=Cre17.g739201.t1.1;pacid=30782879;longest=1;geneName=FAP293
chromosome_17	phytozomev13	three_prime_UTR	5753292	5753689	.	-	.	ID=Cre17.g739201.t1.1.v5.5.three_prime_UTR.1;Parent=Cre17.g739201.t1.1.v5.5;pacid=30782879
chromosome_17	phytozomev13	exon	5753292	5753800	.	-	.	ID=Cre17.g739201.t1.1.v5.5.exon.6;Parent=Cre17.g739201.t1.1.v5.5;pacid=30782879
chromosome_17	phytozomev13	CDS	5753690	5753800	.	-	0	ID=Cre17.g739201.t1.1.v5.5.CDS.6;Parent=Cre17.g739201.t1.1.v5.5;pacid=30782879
chromosome_17	phytozomev13	exon	5754348	5754437	.	-	.	ID=Cre17.g739201.t1.1.v5.5.exon.5;Parent=Cre17.g739201.t1.1.v5.5;pacid=30782879
chromosome_17	phytozomev13	CDS	5754348	5754437	.	-	0	ID=Cre17.g739201.t1.1.v5.5.CDS.5;Parent=Cre17.g739201.t1.1.v5.5;pacid=30782879
chromosome_17	phytozomev13	exon	5754633	5754785	.	-	.	ID=Cre17.g739201.t1.1.v5.5.exon.4;Parent=Cre17.g739201.t1.1.v5.5;pacid=30782879
chromosome_17	phytozomev13	CDS	5754633	5754785	.	-	0	ID=Cre17.g739201.t1.1.v5.5.CDS.4;Parent=Cre17.g739201.t1.1.v5.5;pacid=30782879
chromosome_17	phytozomev13	exon	5755204	5755344	.	-	.	ID=Cre17.g739201.t1.1.v5.5.exon.3;Parent=Cre17.g739201.t1.1.v5.5;pacid=30782879
chromosome_17	phytozomev13	CDS	5755204	5755344	.	-	0	ID=Cre17.g739201.t1.1.v5.5.CDS.3;Parent=Cre17.g739201.t1.1.v5.5;pacid=30782879
chromosome_17	phytozomev13	exon	5755864	5756426	.	-	.	ID=Cre17.g739201.t1.1.v5.5.exon.2;Parent=Cre17.g739201.t1.1.v5.5;pacid=30782879
chromosome_17	phytozomev13	CDS	5755864	5756426	.	-	2	ID=Cre17.g739201.t1.1.v5.5.CDS.2;Parent=Cre17.g739201.t1.1.v5.5;pacid=30782879
chromosome_17	phytozomev13	CDS	5756577	5756637	.	-	0	ID=Cre17.g739201.t1.1.v5.5.CDS.1;Parent=Cre17.g739201.t1.1.v5.5;pacid=30782879
chromosome_17	phytozomev13	exon	5756577	5756893	.	-	.	ID=Cre17.g739201.t1.1.v5.5.exon.1;Parent=Cre17.g739201.t1.1.v5.5;pacid=30782879
chromosome_17	phytozomev13	five_prime_UTR	5756638	5756893	.	-	.	ID=Cre17.g739201.t1.1.v5.5.five_prime_UTR.1;Parent=Cre17.g739201.t1.1.v5.5;pacid=30782879
###
chromosome_17	phytozomev13	gene	5757017	5768925	.	+	.	ID=Cre17.g739250.v5.5;Name=Cre17.g739250
chromosome_17	phytozomev13	mRNA	5757017	5768925	.	+	.	ID=Cre17.g739250.t1.1.v5.5;Parent=Cre17.g739250.v5.5;Name=Cre17.g739250.t1.1;pacid=30782520;longest=1;geneName=FAP402
chromosome_17	phytozomev13	five_prime_UTR	5757017	5757137	.	+	.	ID=Cre17.g739250.t1.1.v5.5.five_prime_UTR.1;Parent=Cre17.g739250.t1.1.v5.5;pacid=30782520
chromosome_17	phytozomev13	exon	5757017	5757182	.	+	.	ID=Cre17.g739250.t1.1.v5.5.exon.1;Parent=Cre17.g739250.t1.1.v5.5;pacid=30782520
chromosome_17	phytozomev13	CDS	5757138	5757182	.	+	0	ID=Cre17.g739250.t1.1.v5.5.CDS.1;Parent=Cre17.g739250.t1.1.v5.5;pacid=30782520
chromosome_17	phytozomev13	exon	5757337	5757576	.	+	.	ID=Cre17.g739250.t1.1.v5.5.exon.2;Parent=Cre17.g739250.t1.1.v5.5;pacid=30782520
chromosome_17	phytozomev13	CDS	5757337	5757576	.	+	0	ID=Cre17.g739250.t1.1.v5.5.CDS.2;Parent=Cre17.g739250.t1.1.v5.5;pacid=30782520
chromosome_17	phytozomev13	exon	5757674	5757727	.	+	.	ID=Cre17.g739250.t1.1.v5.5.exon.3;Parent=Cre17.g739250.t1.1.v5.5;pacid=30782520
chromosome_17	phytozomev13	CDS	5757674	5757727	.	+	0	ID=Cre17.g739250.t1.1.v5.5.CDS.3;Parent=Cre17.g739250.t1.1.v5.5;pacid=30782520
chromosome_17	phytozomev13	exon	5758096	5758202	.	+	.	ID=Cre17.g739250.t1.1.v5.5.exon.4;Parent=Cre17.g739250.t1.1.v5.5;pacid=30782520
chromosome_17	phytozomev13	CDS	5758096	5758202	.	+	0	ID=Cre17.g739250.t1.1.v5.5.CDS.4;Parent=Cre17.g739250.t1.1.v5.5;pacid=30782520
chromosome_17	phytozomev13	exon	5759531	5759609	.	+	.	ID=Cre17.g739250.t1.1.v5.5.exon.5;Parent=Cre17.g739250.t1.1.v5.5;pacid=30782520
chromosome_17	phytozomev13	CDS	5759531	5759609	.	+	1	ID=Cre17.g739250.t1.1.v5.5.CDS.5;Parent=Cre17.g739250.t1.1.v5.5;pacid=30782520
chromosome_17	phytozomev13	exon	5760397	5760549	.	+	.	ID=Cre17.g739250.t1.1.v5.5.exon.6;Parent=Cre17.g739250.t1.1.v5.5;pacid=30782520
chromosome_17	phytozomev13	CDS	5760397	5760549	.	+	0	ID=Cre17.g739250.t1.1.v5.5.CDS.6;Parent=Cre17.g739250.t1.1.v5.5;pacid=30782520
chromosome_17	phytozomev13	exon	5760899	5761002	.	+	.	ID=Cre17.g739250.t1.1.v5.5.exon.7;Parent=Cre17.g739250.t1.1.v5.5;pacid=30782520
chromosome_17	phytozomev13	CDS	5760899	5761002	.	+	0	ID=Cre17.g739250.t1.1.v5.5.CDS.7;Parent=Cre17.g739250.t1.1.v5.5;pacid=30782520
chromosome_17	phytozomev13	exon	5761140	5761269	.	+	.	ID=Cre17.g739250.t1.1.v5.5.exon.8;Parent=Cre17.g739250.t1.1.v5.5;pacid=30782520
chromosome_17	phytozomev13	CDS	5761140	5761269	.	+	1	ID=Cre17.g739250.t1.1.v5.5.CDS.8;Parent=Cre17.g739250.t1.1.v5.5;pacid=30782520
chromosome_17	phytozomev13	exon	5761426	5761656	.	+	.	ID=Cre17.g739250.t1.1.v5.5.exon.9;Parent=Cre17.g739250.t1.1.v5.5;pacid=30782520
chromosome_17	phytozomev13	CDS	5761426	5761656	.	+	0	ID=Cre17.g739250.t1.1.v5.5.CDS.9;Parent=Cre17.g739250.t1.1.v5.5;pacid=30782520
chromosome_17	phytozomev13	exon	5762049	5762171	.	+	.	ID=Cre17.g739250.t1.1.v5.5.exon.10;Parent=Cre17.g739250.t1.1.v5.5;pacid=30782520
chromosome_17	phytozomev13	CDS	5762049	5762171	.	+	0	ID=Cre17.g739250.t1.1.v5.5.CDS.10;Parent=Cre17.g739250.t1.1.v5.5;pacid=30782520
chromosome_17	phytozomev13	exon	5762689	5762767	.	+	.	ID=Cre17.g739250.t1.1.v5.5.exon.11;Parent=Cre17.g739250.t1.1.v5.5;pacid=30782520
chromosome_17	phytozomev13	CDS	5762689	5762767	.	+	0	ID=Cre17.g739250.t1.1.v5.5.CDS.11;Parent=Cre17.g739250.t1.1.v5.5;pacid=30782520
chromosome_17	phytozomev13	exon	5763129	5763152	.	+	.	ID=Cre17.g739250.t1.1.v5.5.exon.12;Parent=Cre17.g739250.t1.1.v5.5;pacid=30782520
chromosome_17	phytozomev13	CDS	5763129	5763152	.	+	2	ID=Cre17.g739250.t1.1.v5.5.CDS.12;Parent=Cre17.g739250.t1.1.v5.5;pacid=30782520
chromosome_17	phytozomev13	exon	5763570	5763751	.	+	.	ID=Cre17.g739250.t1.1.v5.5.exon.13;Parent=Cre17.g739250.t1.1.v5.5;pacid=30782520
chromosome_17	phytozomev13	CDS	5763570	5763751	.	+	2	ID=Cre17.g739250.t1.1.v5.5.CDS.13;Parent=Cre17.g739250.t1.1.v5.5;pacid=30782520
chromosome_17	phytozomev13	exon	5764046	5764150	.	+	.	ID=Cre17.g739250.t1.1.v5.5.exon.14;Parent=Cre17.g739250.t1.1.v5.5;pacid=30782520
chromosome_17	phytozomev13	CDS	5764046	5764150	.	+	0	ID=Cre17.g739250.t1.1.v5.5.CDS.14;Parent=Cre17.g739250.t1.1.v5.5;pacid=30782520
chromosome_17	phytozomev13	exon	5764625	5764684	.	+	.	ID=Cre17.g739250.t1.1.v5.5.exon.15;Parent=Cre17.g739250.t1.1.v5.5;pacid=30782520
chromosome_17	phytozomev13	CDS	5764625	5764684	.	+	0	ID=Cre17.g739250.t1.1.v5.5.CDS.15;Parent=Cre17.g739250.t1.1.v5.5;pacid=30782520
chromosome_17	phytozomev13	exon	5765195	5765288	.	+	.	ID=Cre17.g739250.t1.1.v5.5.exon.16;Parent=Cre17.g739250.t1.1.v5.5;pacid=30782520
chromosome_17	phytozomev13	CDS	5765195	5765288	.	+	0	ID=Cre17.g739250.t1.1.v5.5.CDS.16;Parent=Cre17.g739250.t1.1.v5.5;pacid=30782520
chromosome_17	phytozomev13	exon	5766012	5766152	.	+	.	ID=Cre17.g739250.t1.1.v5.5.exon.17;Parent=Cre17.g739250.t1.1.v5.5;pacid=30782520
chromosome_17	phytozomev13	CDS	5766012	5766152	.	+	2	ID=Cre17.g739250.t1.1.v5.5.CDS.17;Parent=Cre17.g739250.t1.1.v5.5;pacid=30782520
chromosome_17	phytozomev13	exon	5766494	5766557	.	+	.	ID=Cre17.g739250.t1.1.v5.5.exon.18;Parent=Cre17.g739250.t1.1.v5.5;pacid=30782520
chromosome_17	phytozomev13	CDS	5766494	5766557	.	+	2	ID=Cre17.g739250.t1.1.v5.5.CDS.18;Parent=Cre17.g739250.t1.1.v5.5;pacid=30782520
chromosome_17	phytozomev13	exon	5766807	5766912	.	+	.	ID=Cre17.g739250.t1.1.v5.5.exon.19;Parent=Cre17.g739250.t1.1.v5.5;pacid=30782520
chromosome_17	phytozomev13	CDS	5766807	5766912	.	+	1	ID=Cre17.g739250.t1.1.v5.5.CDS.19;Parent=Cre17.g739250.t1.1.v5.5;pacid=30782520
chromosome_17	phytozomev13	CDS	5767413	5767520	.	+	0	ID=Cre17.g739250.t1.1.v5.5.CDS.20;Parent=Cre17.g739250.t1.1.v5.5;pacid=30782520
chromosome_17	phytozomev13	exon	5767413	5768925	.	+	.	ID=Cre17.g739250.t1.1.v5.5.exon.20;Parent=Cre17.g739250.t1.1.v5.5;pacid=30782520
chromosome_17	phytozomev13	three_prime_UTR	5767521	5768925	.	+	.	ID=Cre17.g739250.t1.1.v5.5.three_prime_UTR.1;Parent=Cre17.g739250.t1.1.v5.5;pacid=30782520
###
chromosome_17	phytozomev13	gene	5768928	5771583	.	-	.	ID=Cre17.g739300.v5.5;Name=Cre17.g739300
chromosome_17	phytozomev13	mRNA	5768928	5771583	.	-	.	ID=Cre17.g739300.t1.2.v5.5;Parent=Cre17.g739300.v5.5;Name=Cre17.g739300.t1.2;pacid=30782742;longest=1
chromosome_17	phytozomev13	three_prime_UTR	5768928	5769639	.	-	.	ID=Cre17.g739300.t1.2.v5.5.three_prime_UTR.1;Parent=Cre17.g739300.t1.2.v5.5;pacid=30782742
chromosome_17	phytozomev13	exon	5768928	5769711	.	-	.	ID=Cre17.g739300.t1.2.v5.5.exon.5;Parent=Cre17.g739300.t1.2.v5.5;pacid=30782742
chromosome_17	phytozomev13	CDS	5769640	5769711	.	-	0	ID=Cre17.g739300.t1.2.v5.5.CDS.5;Parent=Cre17.g739300.t1.2.v5.5;pacid=30782742
chromosome_17	phytozomev13	exon	5770038	5770169	.	-	.	ID=Cre17.g739300.t1.2.v5.5.exon.4;Parent=Cre17.g739300.t1.2.v5.5;pacid=30782742
chromosome_17	phytozomev13	CDS	5770038	5770169	.	-	0	ID=Cre17.g739300.t1.2.v5.5.CDS.4;Parent=Cre17.g739300.t1.2.v5.5;pacid=30782742
chromosome_17	phytozomev13	exon	5770588	5770682	.	-	.	ID=Cre17.g739300.t1.2.v5.5.exon.3;Parent=Cre17.g739300.t1.2.v5.5;pacid=30782742
chromosome_17	phytozomev13	CDS	5770588	5770682	.	-	2	ID=Cre17.g739300.t1.2.v5.5.CDS.3;Parent=Cre17.g739300.t1.2.v5.5;pacid=30782742
chromosome_17	phytozomev13	exon	5771101	5771161	.	-	.	ID=Cre17.g739300.t1.2.v5.5.exon.2;Parent=Cre17.g739300.t1.2.v5.5;pacid=30782742
chromosome_17	phytozomev13	CDS	5771101	5771161	.	-	0	ID=Cre17.g739300.t1.2.v5.5.CDS.2;Parent=Cre17.g739300.t1.2.v5.5;pacid=30782742
chromosome_17	phytozomev13	CDS	5771405	5771473	.	-	0	ID=Cre17.g739300.t1.2.v5.5.CDS.1;Parent=Cre17.g739300.t1.2.v5.5;pacid=30782742
chromosome_17	phytozomev13	exon	5771405	5771583	.	-	.	ID=Cre17.g739300.t1.2.v5.5.exon.1;Parent=Cre17.g739300.t1.2.v5.5;pacid=30782742
chromosome_17	phytozomev13	five_prime_UTR	5771474	5771583	.	-	.	ID=Cre17.g739300.t1.2.v5.5.five_prime_UTR.1;Parent=Cre17.g739300.t1.2.v5.5;pacid=30782742
###
chromosome_17	phytozomev13	gene	5771684	5776085	.	+	.	ID=Cre17.g739350.v5.5;Name=Cre17.g739350
chromosome_17	phytozomev13	mRNA	5771684	5776085	.	+	.	ID=Cre17.g739350.t1.1.v5.5;Parent=Cre17.g739350.v5.5;Name=Cre17.g739350.t1.1;pacid=30781749;longest=1
chromosome_17	phytozomev13	five_prime_UTR	5771684	5771743	.	+	.	ID=Cre17.g739350.t1.1.v5.5.five_prime_UTR.1;Parent=Cre17.g739350.t1.1.v5.5;pacid=30781749
chromosome_17	phytozomev13	exon	5771684	5771972	.	+	.	ID=Cre17.g739350.t1.1.v5.5.exon.1;Parent=Cre17.g739350.t1.1.v5.5;pacid=30781749
chromosome_17	phytozomev13	CDS	5771744	5771972	.	+	0	ID=Cre17.g739350.t1.1.v5.5.CDS.1;Parent=Cre17.g739350.t1.1.v5.5;pacid=30781749
chromosome_17	phytozomev13	exon	5772124	5772214	.	+	.	ID=Cre17.g739350.t1.1.v5.5.exon.2;Parent=Cre17.g739350.t1.1.v5.5;pacid=30781749
chromosome_17	phytozomev13	CDS	5772124	5772214	.	+	2	ID=Cre17.g739350.t1.1.v5.5.CDS.2;Parent=Cre17.g739350.t1.1.v5.5;pacid=30781749
chromosome_17	phytozomev13	exon	5772435	5772622	.	+	.	ID=Cre17.g739350.t1.1.v5.5.exon.3;Parent=Cre17.g739350.t1.1.v5.5;pacid=30781749
chromosome_17	phytozomev13	CDS	5772435	5772622	.	+	1	ID=Cre17.g739350.t1.1.v5.5.CDS.3;Parent=Cre17.g739350.t1.1.v5.5;pacid=30781749
chromosome_17	phytozomev13	exon	5773229	5774370	.	+	.	ID=Cre17.g739350.t1.1.v5.5.exon.4;Parent=Cre17.g739350.t1.1.v5.5;pacid=30781749
chromosome_17	phytozomev13	CDS	5773229	5774370	.	+	2	ID=Cre17.g739350.t1.1.v5.5.CDS.4;Parent=Cre17.g739350.t1.1.v5.5;pacid=30781749
chromosome_17	phytozomev13	exon	5774666	5774756	.	+	.	ID=Cre17.g739350.t1.1.v5.5.exon.5;Parent=Cre17.g739350.t1.1.v5.5;pacid=30781749
chromosome_17	phytozomev13	CDS	5774666	5774756	.	+	0	ID=Cre17.g739350.t1.1.v5.5.CDS.5;Parent=Cre17.g739350.t1.1.v5.5;pacid=30781749
chromosome_17	phytozomev13	CDS	5774949	5775055	.	+	2	ID=Cre17.g739350.t1.1.v5.5.CDS.6;Parent=Cre17.g739350.t1.1.v5.5;pacid=30781749
chromosome_17	phytozomev13	exon	5774949	5776085	.	+	.	ID=Cre17.g739350.t1.1.v5.5.exon.6;Parent=Cre17.g739350.t1.1.v5.5;pacid=30781749
chromosome_17	phytozomev13	three_prime_UTR	5775056	5776085	.	+	.	ID=Cre17.g739350.t1.1.v5.5.three_prime_UTR.1;Parent=Cre17.g739350.t1.1.v5.5;pacid=30781749
###
chromosome_17	phytozomev13	gene	5776218	5782833	.	-	.	ID=Cre17.g739400.v5.5;Name=Cre17.g739400
chromosome_17	phytozomev13	mRNA	5776218	5782833	.	-	.	ID=Cre17.g739400.t1.2.v5.5;Parent=Cre17.g739400.v5.5;Name=Cre17.g739400.t1.2;pacid=30782545;longest=1
chromosome_17	phytozomev13	three_prime_UTR	5776218	5777420	.	-	.	ID=Cre17.g739400.t1.2.v5.5.three_prime_UTR.1;Parent=Cre17.g739400.t1.2.v5.5;pacid=30782545
chromosome_17	phytozomev13	exon	5776218	5777926	.	-	.	ID=Cre17.g739400.t1.2.v5.5.exon.5;Parent=Cre17.g739400.t1.2.v5.5;pacid=30782545
chromosome_17	phytozomev13	CDS	5777421	5777926	.	-	2	ID=Cre17.g739400.t1.2.v5.5.CDS.5;Parent=Cre17.g739400.t1.2.v5.5;pacid=30782545
chromosome_17	phytozomev13	exon	5778361	5778737	.	-	.	ID=Cre17.g739400.t1.2.v5.5.exon.4;Parent=Cre17.g739400.t1.2.v5.5;pacid=30782545
chromosome_17	phytozomev13	CDS	5778361	5778737	.	-	1	ID=Cre17.g739400.t1.2.v5.5.CDS.4;Parent=Cre17.g739400.t1.2.v5.5;pacid=30782545
chromosome_17	phytozomev13	exon	5779098	5779171	.	-	.	ID=Cre17.g739400.t1.2.v5.5.exon.3;Parent=Cre17.g739400.t1.2.v5.5;pacid=30782545
chromosome_17	phytozomev13	CDS	5779098	5779171	.	-	0	ID=Cre17.g739400.t1.2.v5.5.CDS.3;Parent=Cre17.g739400.t1.2.v5.5;pacid=30782545
chromosome_17	phytozomev13	exon	5779379	5779532	.	-	.	ID=Cre17.g739400.t1.2.v5.5.exon.2;Parent=Cre17.g739400.t1.2.v5.5;pacid=30782545
chromosome_17	phytozomev13	CDS	5779379	5779532	.	-	1	ID=Cre17.g739400.t1.2.v5.5.CDS.2;Parent=Cre17.g739400.t1.2.v5.5;pacid=30782545
chromosome_17	phytozomev13	CDS	5779961	5782605	.	-	0	ID=Cre17.g739400.t1.2.v5.5.CDS.1;Parent=Cre17.g739400.t1.2.v5.5;pacid=30782545
chromosome_17	phytozomev13	exon	5779961	5782833	.	-	.	ID=Cre17.g739400.t1.2.v5.5.exon.1;Parent=Cre17.g739400.t1.2.v5.5;pacid=30782545
chromosome_17	phytozomev13	five_prime_UTR	5782606	5782833	.	-	.	ID=Cre17.g739400.t1.2.v5.5.five_prime_UTR.1;Parent=Cre17.g739400.t1.2.v5.5;pacid=30782545
###
chromosome_17	phytozomev13	gene	5782934	5791375	.	+	.	ID=Cre17.g739426.v5.5;Name=Cre17.g739426
chromosome_17	phytozomev13	mRNA	5782934	5791375	.	+	.	ID=Cre17.g739426.t1.1.v5.5;Parent=Cre17.g739426.v5.5;Name=Cre17.g739426.t1.1;pacid=30782659;longest=1
chromosome_17	phytozomev13	exon	5782934	5783196	.	+	.	ID=Cre17.g739426.t1.1.v5.5.exon.1;Parent=Cre17.g739426.t1.1.v5.5;pacid=30782659
chromosome_17	phytozomev13	five_prime_UTR	5782934	5783196	.	+	.	ID=Cre17.g739426.t1.1.v5.5.five_prime_UTR.1;Parent=Cre17.g739426.t1.1.v5.5;pacid=30782659
chromosome_17	phytozomev13	exon	5783299	5783368	.	+	.	ID=Cre17.g739426.t1.1.v5.5.exon.2;Parent=Cre17.g739426.t1.1.v5.5;pacid=30782659
chromosome_17	phytozomev13	five_prime_UTR	5783299	5783368	.	+	.	ID=Cre17.g739426.t1.1.v5.5.five_prime_UTR.2;Parent=Cre17.g739426.t1.1.v5.5;pacid=30782659
chromosome_17	phytozomev13	exon	5784022	5784132	.	+	.	ID=Cre17.g739426.t1.1.v5.5.exon.3;Parent=Cre17.g739426.t1.1.v5.5;pacid=30782659
chromosome_17	phytozomev13	five_prime_UTR	5784022	5784132	.	+	.	ID=Cre17.g739426.t1.1.v5.5.five_prime_UTR.3;Parent=Cre17.g739426.t1.1.v5.5;pacid=30782659
chromosome_17	phytozomev13	five_prime_UTR	5788245	5788301	.	+	.	ID=Cre17.g739426.t1.1.v5.5.five_prime_UTR.4;Parent=Cre17.g739426.t1.1.v5.5;pacid=30782659
chromosome_17	phytozomev13	exon	5788245	5788373	.	+	.	ID=Cre17.g739426.t1.1.v5.5.exon.4;Parent=Cre17.g739426.t1.1.v5.5;pacid=30782659
chromosome_17	phytozomev13	CDS	5788302	5788373	.	+	0	ID=Cre17.g739426.t1.1.v5.5.CDS.1;Parent=Cre17.g739426.t1.1.v5.5;pacid=30782659
chromosome_17	phytozomev13	exon	5789102	5789209	.	+	.	ID=Cre17.g739426.t1.1.v5.5.exon.5;Parent=Cre17.g739426.t1.1.v5.5;pacid=30782659
chromosome_17	phytozomev13	CDS	5789102	5789209	.	+	0	ID=Cre17.g739426.t1.1.v5.5.CDS.2;Parent=Cre17.g739426.t1.1.v5.5;pacid=30782659
chromosome_17	phytozomev13	CDS	5790152	5790232	.	+	0	ID=Cre17.g739426.t1.1.v5.5.CDS.3;Parent=Cre17.g739426.t1.1.v5.5;pacid=30782659
chromosome_17	phytozomev13	exon	5790152	5791375	.	+	.	ID=Cre17.g739426.t1.1.v5.5.exon.6;Parent=Cre17.g739426.t1.1.v5.5;pacid=30782659
chromosome_17	phytozomev13	three_prime_UTR	5790233	5791375	.	+	.	ID=Cre17.g739426.t1.1.v5.5.three_prime_UTR.1;Parent=Cre17.g739426.t1.1.v5.5;pacid=30782659
###
chromosome_17	phytozomev13	gene	5791484	5794025	.	+	.	ID=Cre17.g739450.v5.5;Name=Cre17.g739450
chromosome_17	phytozomev13	mRNA	5791484	5794025	.	+	.	ID=Cre17.g739450.t1.1.v5.5;Parent=Cre17.g739450.v5.5;Name=Cre17.g739450.t1.1;pacid=30782065;longest=1;geneName=DRT1
chromosome_17	phytozomev13	exon	5791484	5791658	.	+	.	ID=Cre17.g739450.t1.1.v5.5.exon.1;Parent=Cre17.g739450.t1.1.v5.5;pacid=30782065
chromosome_17	phytozomev13	five_prime_UTR	5791484	5791658	.	+	.	ID=Cre17.g739450.t1.1.v5.5.five_prime_UTR.1;Parent=Cre17.g739450.t1.1.v5.5;pacid=30782065
chromosome_17	phytozomev13	five_prime_UTR	5791736	5791749	.	+	.	ID=Cre17.g739450.t1.1.v5.5.five_prime_UTR.2;Parent=Cre17.g739450.t1.1.v5.5;pacid=30782065
chromosome_17	phytozomev13	exon	5791736	5791825	.	+	.	ID=Cre17.g739450.t1.1.v5.5.exon.2;Parent=Cre17.g739450.t1.1.v5.5;pacid=30782065
chromosome_17	phytozomev13	CDS	5791750	5791825	.	+	0	ID=Cre17.g739450.t1.1.v5.5.CDS.1;Parent=Cre17.g739450.t1.1.v5.5;pacid=30782065
chromosome_17	phytozomev13	exon	5792016	5792180	.	+	.	ID=Cre17.g739450.t1.1.v5.5.exon.3;Parent=Cre17.g739450.t1.1.v5.5;pacid=30782065
chromosome_17	phytozomev13	CDS	5792016	5792180	.	+	2	ID=Cre17.g739450.t1.1.v5.5.CDS.2;Parent=Cre17.g739450.t1.1.v5.5;pacid=30782065
chromosome_17	phytozomev13	exon	5792522	5792592	.	+	.	ID=Cre17.g739450.t1.1.v5.5.exon.4;Parent=Cre17.g739450.t1.1.v5.5;pacid=30782065
chromosome_17	phytozomev13	CDS	5792522	5792592	.	+	2	ID=Cre17.g739450.t1.1.v5.5.CDS.3;Parent=Cre17.g739450.t1.1.v5.5;pacid=30782065
chromosome_17	phytozomev13	CDS	5793021	5793278	.	+	0	ID=Cre17.g739450.t1.1.v5.5.CDS.4;Parent=Cre17.g739450.t1.1.v5.5;pacid=30782065
chromosome_17	phytozomev13	exon	5793021	5794025	.	+	.	ID=Cre17.g739450.t1.1.v5.5.exon.5;Parent=Cre17.g739450.t1.1.v5.5;pacid=30782065
chromosome_17	phytozomev13	three_prime_UTR	5793279	5794025	.	+	.	ID=Cre17.g739450.t1.1.v5.5.three_prime_UTR.1;Parent=Cre17.g739450.t1.1.v5.5;pacid=30782065
###
chromosome_17	phytozomev13	gene	5795184	5797505	.	+	.	ID=Cre17.g739457.v5.5;Name=Cre17.g739457
chromosome_17	phytozomev13	mRNA	5795184	5797505	.	+	.	ID=Cre17.g739457.t1.2.v5.5;Parent=Cre17.g739457.v5.5;Name=Cre17.g739457.t1.2;pacid=30782420;longest=1
chromosome_17	phytozomev13	exon	5795184	5795350	.	+	.	ID=Cre17.g739457.t1.2.v5.5.exon.1;Parent=Cre17.g739457.t1.2.v5.5;pacid=30782420
chromosome_17	phytozomev13	five_prime_UTR	5795184	5795350	.	+	.	ID=Cre17.g739457.t1.2.v5.5.five_prime_UTR.1;Parent=Cre17.g739457.t1.2.v5.5;pacid=30782420
chromosome_17	phytozomev13	exon	5795458	5795499	.	+	.	ID=Cre17.g739457.t1.2.v5.5.exon.2;Parent=Cre17.g739457.t1.2.v5.5;pacid=30782420
chromosome_17	phytozomev13	five_prime_UTR	5795458	5795499	.	+	.	ID=Cre17.g739457.t1.2.v5.5.five_prime_UTR.2;Parent=Cre17.g739457.t1.2.v5.5;pacid=30782420
chromosome_17	phytozomev13	five_prime_UTR	5795746	5795820	.	+	.	ID=Cre17.g739457.t1.2.v5.5.five_prime_UTR.3;Parent=Cre17.g739457.t1.2.v5.5;pacid=30782420
chromosome_17	phytozomev13	exon	5795746	5795943	.	+	.	ID=Cre17.g739457.t1.2.v5.5.exon.3;Parent=Cre17.g739457.t1.2.v5.5;pacid=30782420
chromosome_17	phytozomev13	CDS	5795821	5795943	.	+	0	ID=Cre17.g739457.t1.2.v5.5.CDS.1;Parent=Cre17.g739457.t1.2.v5.5;pacid=30782420
chromosome_17	phytozomev13	CDS	5796479	5796907	.	+	0	ID=Cre17.g739457.t1.2.v5.5.CDS.2;Parent=Cre17.g739457.t1.2.v5.5;pacid=30782420
chromosome_17	phytozomev13	exon	5796479	5797505	.	+	.	ID=Cre17.g739457.t1.2.v5.5.exon.4;Parent=Cre17.g739457.t1.2.v5.5;pacid=30782420
chromosome_17	phytozomev13	three_prime_UTR	5796908	5797505	.	+	.	ID=Cre17.g739457.t1.2.v5.5.three_prime_UTR.1;Parent=Cre17.g739457.t1.2.v5.5;pacid=30782420
###
chromosome_17	phytozomev13	gene	5797518	5801463	.	-	.	ID=Cre17.g739466.v5.5;Name=Cre17.g739466
chromosome_17	phytozomev13	mRNA	5797518	5801463	.	-	.	ID=Cre17.g739466.t1.2.v5.5;Parent=Cre17.g739466.v5.5;Name=Cre17.g739466.t1.2;pacid=30781627;longest=1
chromosome_17	phytozomev13	three_prime_UTR	5797518	5799852	.	-	.	ID=Cre17.g739466.t1.2.v5.5.three_prime_UTR.1;Parent=Cre17.g739466.t1.2.v5.5;pacid=30781627
chromosome_17	phytozomev13	exon	5797518	5800155	.	-	.	ID=Cre17.g739466.t1.2.v5.5.exon.3;Parent=Cre17.g739466.t1.2.v5.5;pacid=30781627
chromosome_17	phytozomev13	CDS	5799853	5800155	.	-	0	ID=Cre17.g739466.t1.2.v5.5.CDS.2;Parent=Cre17.g739466.t1.2.v5.5;pacid=30781627
chromosome_17	phytozomev13	CDS	5800711	5800830	.	-	0	ID=Cre17.g739466.t1.2.v5.5.CDS.1;Parent=Cre17.g739466.t1.2.v5.5;pacid=30781627
chromosome_17	phytozomev13	exon	5800711	5800905	.	-	.	ID=Cre17.g739466.t1.2.v5.5.exon.2;Parent=Cre17.g739466.t1.2.v5.5;pacid=30781627
chromosome_17	phytozomev13	five_prime_UTR	5800831	5800905	.	-	.	ID=Cre17.g739466.t1.2.v5.5.five_prime_UTR.2;Parent=Cre17.g739466.t1.2.v5.5;pacid=30781627
chromosome_17	phytozomev13	exon	5801157	5801463	.	-	.	ID=Cre17.g739466.t1.2.v5.5.exon.1;Parent=Cre17.g739466.t1.2.v5.5;pacid=30781627
chromosome_17	phytozomev13	five_prime_UTR	5801157	5801463	.	-	.	ID=Cre17.g739466.t1.2.v5.5.five_prime_UTR.1;Parent=Cre17.g739466.t1.2.v5.5;pacid=30781627
###
chromosome_17	phytozomev13	gene	5801518	5804743	.	-	.	ID=Cre17.g739515.v5.5;Name=Cre17.g739515
chromosome_17	phytozomev13	mRNA	5801518	5804743	.	-	.	ID=Cre17.g739515.t1.1.v5.5;Parent=Cre17.g739515.v5.5;Name=Cre17.g739515.t1.1;pacid=30782894;longest=1
chromosome_17	phytozomev13	three_prime_UTR	5801518	5802971	.	-	.	ID=Cre17.g739515.t1.1.v5.5.three_prime_UTR.1;Parent=Cre17.g739515.t1.1.v5.5;pacid=30782894
chromosome_17	phytozomev13	exon	5801518	5803478	.	-	.	ID=Cre17.g739515.t1.1.v5.5.exon.3;Parent=Cre17.g739515.t1.1.v5.5;pacid=30782894
chromosome_17	phytozomev13	CDS	5802972	5803478	.	-	0	ID=Cre17.g739515.t1.1.v5.5.CDS.2;Parent=Cre17.g739515.t1.1.v5.5;pacid=30782894
chromosome_17	phytozomev13	CDS	5804035	5804151	.	-	0	ID=Cre17.g739515.t1.1.v5.5.CDS.1;Parent=Cre17.g739515.t1.1.v5.5;pacid=30782894
chromosome_17	phytozomev13	exon	5804035	5804220	.	-	.	ID=Cre17.g739515.t1.1.v5.5.exon.2;Parent=Cre17.g739515.t1.1.v5.5;pacid=30782894
chromosome_17	phytozomev13	five_prime_UTR	5804152	5804220	.	-	.	ID=Cre17.g739515.t1.1.v5.5.five_prime_UTR.2;Parent=Cre17.g739515.t1.1.v5.5;pacid=30782894
chromosome_17	phytozomev13	exon	5804456	5804743	.	-	.	ID=Cre17.g739515.t1.1.v5.5.exon.1;Parent=Cre17.g739515.t1.1.v5.5;pacid=30782894
chromosome_17	phytozomev13	five_prime_UTR	5804456	5804743	.	-	.	ID=Cre17.g739515.t1.1.v5.5.five_prime_UTR.1;Parent=Cre17.g739515.t1.1.v5.5;pacid=30782894
###
chromosome_17	phytozomev13	gene	5804798	5808923	.	-	.	ID=Cre17.g739500.v5.5;Name=Cre17.g739500
chromosome_17	phytozomev13	mRNA	5804798	5808923	.	-	.	ID=Cre17.g739500.t1.1.v5.5;Parent=Cre17.g739500.v5.5;Name=Cre17.g739500.t1.1;pacid=30782148;longest=1
chromosome_17	phytozomev13	three_prime_UTR	5804798	5805245	.	-	.	ID=Cre17.g739500.t1.1.v5.5.three_prime_UTR.1;Parent=Cre17.g739500.t1.1.v5.5;pacid=30782148
chromosome_17	phytozomev13	exon	5804798	5808762	.	-	.	ID=Cre17.g739500.t1.1.v5.5.exon.2;Parent=Cre17.g739500.t1.1.v5.5;pacid=30782148
chromosome_17	phytozomev13	CDS	5805246	5808762	.	-	1	ID=Cre17.g739500.t1.1.v5.5.CDS.2;Parent=Cre17.g739500.t1.1.v5.5;pacid=30782148
chromosome_17	phytozomev13	CDS	5808815	5808825	.	-	0	ID=Cre17.g739500.t1.1.v5.5.CDS.1;Parent=Cre17.g739500.t1.1.v5.5;pacid=30782148
chromosome_17	phytozomev13	exon	5808815	5808923	.	-	.	ID=Cre17.g739500.t1.1.v5.5.exon.1;Parent=Cre17.g739500.t1.1.v5.5;pacid=30782148
chromosome_17	phytozomev13	five_prime_UTR	5808826	5808923	.	-	.	ID=Cre17.g739500.t1.1.v5.5.five_prime_UTR.1;Parent=Cre17.g739500.t1.1.v5.5;pacid=30782148
###
chromosome_17	phytozomev13	gene	5809025	5813833	.	-	.	ID=Cre17.g739550.v5.5;Name=Cre17.g739550
chromosome_17	phytozomev13	mRNA	5809025	5813833	.	-	.	ID=Cre17.g739550.t1.1.v5.5;Parent=Cre17.g739550.v5.5;Name=Cre17.g739550.t1.1;pacid=30782175;longest=1;geneName=CPLD12
chromosome_17	phytozomev13	three_prime_UTR	5809025	5809573	.	-	.	ID=Cre17.g739550.t1.1.v5.5.three_prime_UTR.1;Parent=Cre17.g739550.t1.1.v5.5;pacid=30782175
chromosome_17	phytozomev13	exon	5809025	5809734	.	-	.	ID=Cre17.g739550.t1.1.v5.5.exon.9;Parent=Cre17.g739550.t1.1.v5.5;pacid=30782175
chromosome_17	phytozomev13	CDS	5809574	5809734	.	-	2	ID=Cre17.g739550.t1.1.v5.5.CDS.9;Parent=Cre17.g739550.t1.1.v5.5;pacid=30782175
chromosome_17	phytozomev13	exon	5810254	5810323	.	-	.	ID=Cre17.g739550.t1.1.v5.5.exon.8;Parent=Cre17.g739550.t1.1.v5.5;pacid=30782175
chromosome_17	phytozomev13	CDS	5810254	5810323	.	-	0	ID=Cre17.g739550.t1.1.v5.5.CDS.8;Parent=Cre17.g739550.t1.1.v5.5;pacid=30782175
chromosome_17	phytozomev13	exon	5810536	5810668	.	-	.	ID=Cre17.g739550.t1.1.v5.5.exon.7;Parent=Cre17.g739550.t1.1.v5.5;pacid=30782175
chromosome_17	phytozomev13	CDS	5810536	5810668	.	-	1	ID=Cre17.g739550.t1.1.v5.5.CDS.7;Parent=Cre17.g739550.t1.1.v5.5;pacid=30782175
chromosome_17	phytozomev13	exon	5811036	5811115	.	-	.	ID=Cre17.g739550.t1.1.v5.5.exon.6;Parent=Cre17.g739550.t1.1.v5.5;pacid=30782175
chromosome_17	phytozomev13	CDS	5811036	5811115	.	-	0	ID=Cre17.g739550.t1.1.v5.5.CDS.6;Parent=Cre17.g739550.t1.1.v5.5;pacid=30782175
chromosome_17	phytozomev13	exon	5811566	5811641	.	-	.	ID=Cre17.g739550.t1.1.v5.5.exon.5;Parent=Cre17.g739550.t1.1.v5.5;pacid=30782175
chromosome_17	phytozomev13	CDS	5811566	5811641	.	-	1	ID=Cre17.g739550.t1.1.v5.5.CDS.5;Parent=Cre17.g739550.t1.1.v5.5;pacid=30782175
chromosome_17	phytozomev13	exon	5812104	5812189	.	-	.	ID=Cre17.g739550.t1.1.v5.5.exon.4;Parent=Cre17.g739550.t1.1.v5.5;pacid=30782175
chromosome_17	phytozomev13	CDS	5812104	5812189	.	-	0	ID=Cre17.g739550.t1.1.v5.5.CDS.4;Parent=Cre17.g739550.t1.1.v5.5;pacid=30782175
chromosome_17	phytozomev13	exon	5812842	5812988	.	-	.	ID=Cre17.g739550.t1.1.v5.5.exon.3;Parent=Cre17.g739550.t1.1.v5.5;pacid=30782175
chromosome_17	phytozomev13	CDS	5812842	5812988	.	-	0	ID=Cre17.g739550.t1.1.v5.5.CDS.3;Parent=Cre17.g739550.t1.1.v5.5;pacid=30782175
chromosome_17	phytozomev13	exon	5813354	5813440	.	-	.	ID=Cre17.g739550.t1.1.v5.5.exon.2;Parent=Cre17.g739550.t1.1.v5.5;pacid=30782175
chromosome_17	phytozomev13	CDS	5813354	5813440	.	-	0	ID=Cre17.g739550.t1.1.v5.5.CDS.2;Parent=Cre17.g739550.t1.1.v5.5;pacid=30782175
chromosome_17	phytozomev13	CDS	5813533	5813808	.	-	0	ID=Cre17.g739550.t1.1.v5.5.CDS.1;Parent=Cre17.g739550.t1.1.v5.5;pacid=30782175
chromosome_17	phytozomev13	exon	5813533	5813833	.	-	.	ID=Cre17.g739550.t1.1.v5.5.exon.1;Parent=Cre17.g739550.t1.1.v5.5;pacid=30782175
chromosome_17	phytozomev13	five_prime_UTR	5813809	5813833	.	-	.	ID=Cre17.g739550.t1.1.v5.5.five_prime_UTR.1;Parent=Cre17.g739550.t1.1.v5.5;pacid=30782175
###
chromosome_17	phytozomev13	gene	5813888	5827523	.	-	.	ID=Cre17.g739551.v5.5;Name=Cre17.g739551
chromosome_17	phytozomev13	mRNA	5813888	5827523	.	-	.	ID=Cre17.g739551.t1.2.v5.5;Parent=Cre17.g739551.v5.5;Name=Cre17.g739551.t1.2;pacid=30782608;longest=1
chromosome_17	phytozomev13	three_prime_UTR	5813888	5814037	.	-	.	ID=Cre17.g739551.t1.2.v5.5.three_prime_UTR.1;Parent=Cre17.g739551.t1.2.v5.5;pacid=30782608
chromosome_17	phytozomev13	exon	5813888	5814297	.	-	.	ID=Cre17.g739551.t1.2.v5.5.exon.11;Parent=Cre17.g739551.t1.2.v5.5;pacid=30782608
chromosome_17	phytozomev13	CDS	5814038	5814297	.	-	2	ID=Cre17.g739551.t1.2.v5.5.CDS.11;Parent=Cre17.g739551.t1.2.v5.5;pacid=30782608
chromosome_17	phytozomev13	exon	5814451	5816824	.	-	.	ID=Cre17.g739551.t1.2.v5.5.exon.10;Parent=Cre17.g739551.t1.2.v5.5;pacid=30782608
chromosome_17	phytozomev13	CDS	5814451	5816824	.	-	0	ID=Cre17.g739551.t1.2.v5.5.CDS.10;Parent=Cre17.g739551.t1.2.v5.5;pacid=30782608
chromosome_17	phytozomev13	exon	5817101	5817379	.	-	.	ID=Cre17.g739551.t1.2.v5.5.exon.9;Parent=Cre17.g739551.t1.2.v5.5;pacid=30782608
chromosome_17	phytozomev13	CDS	5817101	5817379	.	-	0	ID=Cre17.g739551.t1.2.v5.5.CDS.9;Parent=Cre17.g739551.t1.2.v5.5;pacid=30782608
chromosome_17	phytozomev13	exon	5817582	5817800	.	-	.	ID=Cre17.g739551.t1.2.v5.5.exon.8;Parent=Cre17.g739551.t1.2.v5.5;pacid=30782608
chromosome_17	phytozomev13	CDS	5817582	5817800	.	-	0	ID=Cre17.g739551.t1.2.v5.5.CDS.8;Parent=Cre17.g739551.t1.2.v5.5;pacid=30782608
chromosome_17	phytozomev13	exon	5818043	5818597	.	-	.	ID=Cre17.g739551.t1.2.v5.5.exon.7;Parent=Cre17.g739551.t1.2.v5.5;pacid=30782608
chromosome_17	phytozomev13	CDS	5818043	5818597	.	-	0	ID=Cre17.g739551.t1.2.v5.5.CDS.7;Parent=Cre17.g739551.t1.2.v5.5;pacid=30782608
chromosome_17	phytozomev13	exon	5818817	5819070	.	-	.	ID=Cre17.g739551.t1.2.v5.5.exon.6;Parent=Cre17.g739551.t1.2.v5.5;pacid=30782608
chromosome_17	phytozomev13	CDS	5818817	5819070	.	-	2	ID=Cre17.g739551.t1.2.v5.5.CDS.6;Parent=Cre17.g739551.t1.2.v5.5;pacid=30782608
chromosome_17	phytozomev13	exon	5819343	5821381	.	-	.	ID=Cre17.g739551.t1.2.v5.5.exon.5;Parent=Cre17.g739551.t1.2.v5.5;pacid=30782608
chromosome_17	phytozomev13	CDS	5819343	5821381	.	-	1	ID=Cre17.g739551.t1.2.v5.5.CDS.5;Parent=Cre17.g739551.t1.2.v5.5;pacid=30782608
chromosome_17	phytozomev13	exon	5821585	5824758	.	-	.	ID=Cre17.g739551.t1.2.v5.5.exon.4;Parent=Cre17.g739551.t1.2.v5.5;pacid=30782608
chromosome_17	phytozomev13	CDS	5821585	5824758	.	-	1	ID=Cre17.g739551.t1.2.v5.5.CDS.4;Parent=Cre17.g739551.t1.2.v5.5;pacid=30782608
chromosome_17	phytozomev13	exon	5824861	5826144	.	-	.	ID=Cre17.g739551.t1.2.v5.5.exon.3;Parent=Cre17.g739551.t1.2.v5.5;pacid=30782608
chromosome_17	phytozomev13	CDS	5824861	5826144	.	-	1	ID=Cre17.g739551.t1.2.v5.5.CDS.3;Parent=Cre17.g739551.t1.2.v5.5;pacid=30782608
chromosome_17	phytozomev13	exon	5826493	5826959	.	-	.	ID=Cre17.g739551.t1.2.v5.5.exon.2;Parent=Cre17.g739551.t1.2.v5.5;pacid=30782608
chromosome_17	phytozomev13	CDS	5826493	5826959	.	-	0	ID=Cre17.g739551.t1.2.v5.5.CDS.2;Parent=Cre17.g739551.t1.2.v5.5;pacid=30782608
chromosome_17	phytozomev13	CDS	5827132	5827413	.	-	0	ID=Cre17.g739551.t1.2.v5.5.CDS.1;Parent=Cre17.g739551.t1.2.v5.5;pacid=30782608
chromosome_17	phytozomev13	exon	5827132	5827523	.	-	.	ID=Cre17.g739551.t1.2.v5.5.exon.1;Parent=Cre17.g739551.t1.2.v5.5;pacid=30782608
chromosome_17	phytozomev13	five_prime_UTR	5827414	5827523	.	-	.	ID=Cre17.g739551.t1.2.v5.5.five_prime_UTR.1;Parent=Cre17.g739551.t1.2.v5.5;pacid=30782608
###
chromosome_17	phytozomev13	gene	5828434	5831472	.	+	.	ID=Cre17.g739600.v5.5;Name=Cre17.g739600
chromosome_17	phytozomev13	mRNA	5828434	5831472	.	+	.	ID=Cre17.g739600.t1.2.v5.5;Parent=Cre17.g739600.v5.5;Name=Cre17.g739600.t1.2;pacid=30782377;longest=1
chromosome_17	phytozomev13	five_prime_UTR	5828434	5828811	.	+	.	ID=Cre17.g739600.t1.2.v5.5.five_prime_UTR.1;Parent=Cre17.g739600.t1.2.v5.5;pacid=30782377
chromosome_17	phytozomev13	exon	5828434	5828899	.	+	.	ID=Cre17.g739600.t1.2.v5.5.exon.1;Parent=Cre17.g739600.t1.2.v5.5;pacid=30782377
chromosome_17	phytozomev13	CDS	5828812	5828899	.	+	0	ID=Cre17.g739600.t1.2.v5.5.CDS.1;Parent=Cre17.g739600.t1.2.v5.5;pacid=30782377
chromosome_17	phytozomev13	exon	5829060	5829298	.	+	.	ID=Cre17.g739600.t1.2.v5.5.exon.2;Parent=Cre17.g739600.t1.2.v5.5;pacid=30782377
chromosome_17	phytozomev13	CDS	5829060	5829298	.	+	2	ID=Cre17.g739600.t1.2.v5.5.CDS.2;Parent=Cre17.g739600.t1.2.v5.5;pacid=30782377
chromosome_17	phytozomev13	exon	5829595	5829704	.	+	.	ID=Cre17.g739600.t1.2.v5.5.exon.3;Parent=Cre17.g739600.t1.2.v5.5;pacid=30782377
chromosome_17	phytozomev13	CDS	5829595	5829704	.	+	0	ID=Cre17.g739600.t1.2.v5.5.CDS.3;Parent=Cre17.g739600.t1.2.v5.5;pacid=30782377
chromosome_17	phytozomev13	exon	5830055	5830267	.	+	.	ID=Cre17.g739600.t1.2.v5.5.exon.4;Parent=Cre17.g739600.t1.2.v5.5;pacid=30782377
chromosome_17	phytozomev13	CDS	5830055	5830267	.	+	1	ID=Cre17.g739600.t1.2.v5.5.CDS.4;Parent=Cre17.g739600.t1.2.v5.5;pacid=30782377
chromosome_17	phytozomev13	CDS	5830613	5830934	.	+	1	ID=Cre17.g739600.t1.2.v5.5.CDS.5;Parent=Cre17.g739600.t1.2.v5.5;pacid=30782377
chromosome_17	phytozomev13	exon	5830613	5831472	.	+	.	ID=Cre17.g739600.t1.2.v5.5.exon.5;Parent=Cre17.g739600.t1.2.v5.5;pacid=30782377
chromosome_17	phytozomev13	three_prime_UTR	5830935	5831472	.	+	.	ID=Cre17.g739600.t1.2.v5.5.three_prime_UTR.1;Parent=Cre17.g739600.t1.2.v5.5;pacid=30782377
###
chromosome_17	phytozomev13	gene	5831716	5838483	.	-	.	ID=Cre17.g739650.v5.5;Name=Cre17.g739650
chromosome_17	phytozomev13	mRNA	5831716	5838483	.	-	.	ID=Cre17.g739650.t1.2.v5.5;Parent=Cre17.g739650.v5.5;Name=Cre17.g739650.t1.2;pacid=30781637;longest=1;geneName=MFT1
chromosome_17	phytozomev13	three_prime_UTR	5831716	5833311	.	-	.	ID=Cre17.g739650.t1.2.v5.5.three_prime_UTR.1;Parent=Cre17.g739650.t1.2.v5.5;pacid=30781637
chromosome_17	phytozomev13	exon	5831716	5833736	.	-	.	ID=Cre17.g739650.t1.2.v5.5.exon.9;Parent=Cre17.g739650.t1.2.v5.5;pacid=30781637
chromosome_17	phytozomev13	CDS	5833312	5833736	.	-	2	ID=Cre17.g739650.t1.2.v5.5.CDS.9;Parent=Cre17.g739650.t1.2.v5.5;pacid=30781637
chromosome_17	phytozomev13	exon	5834071	5834197	.	-	.	ID=Cre17.g739650.t1.2.v5.5.exon.8;Parent=Cre17.g739650.t1.2.v5.5;pacid=30781637
chromosome_17	phytozomev13	CDS	5834071	5834197	.	-	0	ID=Cre17.g739650.t1.2.v5.5.CDS.8;Parent=Cre17.g739650.t1.2.v5.5;pacid=30781637
chromosome_17	phytozomev13	exon	5834603	5834704	.	-	.	ID=Cre17.g739650.t1.2.v5.5.exon.7;Parent=Cre17.g739650.t1.2.v5.5;pacid=30781637
chromosome_17	phytozomev13	CDS	5834603	5834704	.	-	0	ID=Cre17.g739650.t1.2.v5.5.CDS.7;Parent=Cre17.g739650.t1.2.v5.5;pacid=30781637
chromosome_17	phytozomev13	exon	5835063	5835172	.	-	.	ID=Cre17.g739650.t1.2.v5.5.exon.6;Parent=Cre17.g739650.t1.2.v5.5;pacid=30781637
chromosome_17	phytozomev13	CDS	5835063	5835172	.	-	2	ID=Cre17.g739650.t1.2.v5.5.CDS.6;Parent=Cre17.g739650.t1.2.v5.5;pacid=30781637
chromosome_17	phytozomev13	exon	5835375	5836248	.	-	.	ID=Cre17.g739650.t1.2.v5.5.exon.5;Parent=Cre17.g739650.t1.2.v5.5;pacid=30781637
chromosome_17	phytozomev13	CDS	5835375	5836248	.	-	0	ID=Cre17.g739650.t1.2.v5.5.CDS.5;Parent=Cre17.g739650.t1.2.v5.5;pacid=30781637
chromosome_17	phytozomev13	exon	5836445	5837353	.	-	.	ID=Cre17.g739650.t1.2.v5.5.exon.4;Parent=Cre17.g739650.t1.2.v5.5;pacid=30781637
chromosome_17	phytozomev13	CDS	5836445	5837353	.	-	0	ID=Cre17.g739650.t1.2.v5.5.CDS.4;Parent=Cre17.g739650.t1.2.v5.5;pacid=30781637
chromosome_17	phytozomev13	exon	5837605	5837691	.	-	.	ID=Cre17.g739650.t1.2.v5.5.exon.3;Parent=Cre17.g739650.t1.2.v5.5;pacid=30781637
chromosome_17	phytozomev13	CDS	5837605	5837691	.	-	0	ID=Cre17.g739650.t1.2.v5.5.CDS.3;Parent=Cre17.g739650.t1.2.v5.5;pacid=30781637
chromosome_17	phytozomev13	exon	5837955	5838237	.	-	.	ID=Cre17.g739650.t1.2.v5.5.exon.2;Parent=Cre17.g739650.t1.2.v5.5;pacid=30781637
chromosome_17	phytozomev13	CDS	5837955	5838237	.	-	1	ID=Cre17.g739650.t1.2.v5.5.CDS.2;Parent=Cre17.g739650.t1.2.v5.5;pacid=30781637
chromosome_17	phytozomev13	CDS	5838316	5838368	.	-	0	ID=Cre17.g739650.t1.2.v5.5.CDS.1;Parent=Cre17.g739650.t1.2.v5.5;pacid=30781637
chromosome_17	phytozomev13	exon	5838316	5838483	.	-	.	ID=Cre17.g739650.t1.2.v5.5.exon.1;Parent=Cre17.g739650.t1.2.v5.5;pacid=30781637
chromosome_17	phytozomev13	five_prime_UTR	5838369	5838483	.	-	.	ID=Cre17.g739650.t1.2.v5.5.five_prime_UTR.1;Parent=Cre17.g739650.t1.2.v5.5;pacid=30781637
###
chromosome_17	phytozomev13	gene	5838718	5849713	.	-	.	ID=Cre17.g739700.v5.5;Name=Cre17.g739700
chromosome_17	phytozomev13	mRNA	5838718	5849713	.	-	.	ID=Cre17.g739700.t1.1.v5.5;Parent=Cre17.g739700.v5.5;Name=Cre17.g739700.t1.1;pacid=30782600;longest=1
chromosome_17	phytozomev13	three_prime_UTR	5838718	5840358	.	-	.	ID=Cre17.g739700.t1.1.v5.5.three_prime_UTR.1;Parent=Cre17.g739700.t1.1.v5.5;pacid=30782600
chromosome_17	phytozomev13	exon	5838718	5840840	.	-	.	ID=Cre17.g739700.t1.1.v5.5.exon.16;Parent=Cre17.g739700.t1.1.v5.5;pacid=30782600
chromosome_17	phytozomev13	CDS	5840359	5840840	.	-	2	ID=Cre17.g739700.t1.1.v5.5.CDS.16;Parent=Cre17.g739700.t1.1.v5.5;pacid=30782600
chromosome_17	phytozomev13	exon	5841073	5841131	.	-	.	ID=Cre17.g739700.t1.1.v5.5.exon.15;Parent=Cre17.g739700.t1.1.v5.5;pacid=30782600
chromosome_17	phytozomev13	CDS	5841073	5841131	.	-	1	ID=Cre17.g739700.t1.1.v5.5.CDS.15;Parent=Cre17.g739700.t1.1.v5.5;pacid=30782600
chromosome_17	phytozomev13	exon	5841335	5841525	.	-	.	ID=Cre17.g739700.t1.1.v5.5.exon.14;Parent=Cre17.g739700.t1.1.v5.5;pacid=30782600
chromosome_17	phytozomev13	CDS	5841335	5841525	.	-	0	ID=Cre17.g739700.t1.1.v5.5.CDS.14;Parent=Cre17.g739700.t1.1.v5.5;pacid=30782600
chromosome_17	phytozomev13	exon	5841874	5841935	.	-	.	ID=Cre17.g739700.t1.1.v5.5.exon.13;Parent=Cre17.g739700.t1.1.v5.5;pacid=30782600
chromosome_17	phytozomev13	CDS	5841874	5841935	.	-	2	ID=Cre17.g739700.t1.1.v5.5.CDS.13;Parent=Cre17.g739700.t1.1.v5.5;pacid=30782600
chromosome_17	phytozomev13	exon	5842266	5842435	.	-	.	ID=Cre17.g739700.t1.1.v5.5.exon.12;Parent=Cre17.g739700.t1.1.v5.5;pacid=30782600
chromosome_17	phytozomev13	CDS	5842266	5842435	.	-	1	ID=Cre17.g739700.t1.1.v5.5.CDS.12;Parent=Cre17.g739700.t1.1.v5.5;pacid=30782600
chromosome_17	phytozomev13	exon	5842710	5842911	.	-	.	ID=Cre17.g739700.t1.1.v5.5.exon.11;Parent=Cre17.g739700.t1.1.v5.5;pacid=30782600
chromosome_17	phytozomev13	CDS	5842710	5842911	.	-	2	ID=Cre17.g739700.t1.1.v5.5.CDS.11;Parent=Cre17.g739700.t1.1.v5.5;pacid=30782600
chromosome_17	phytozomev13	exon	5843178	5843492	.	-	.	ID=Cre17.g739700.t1.1.v5.5.exon.10;Parent=Cre17.g739700.t1.1.v5.5;pacid=30782600
chromosome_17	phytozomev13	CDS	5843178	5843492	.	-	2	ID=Cre17.g739700.t1.1.v5.5.CDS.10;Parent=Cre17.g739700.t1.1.v5.5;pacid=30782600
chromosome_17	phytozomev13	exon	5843682	5843740	.	-	.	ID=Cre17.g739700.t1.1.v5.5.exon.9;Parent=Cre17.g739700.t1.1.v5.5;pacid=30782600
chromosome_17	phytozomev13	CDS	5843682	5843740	.	-	1	ID=Cre17.g739700.t1.1.v5.5.CDS.9;Parent=Cre17.g739700.t1.1.v5.5;pacid=30782600
chromosome_17	phytozomev13	exon	5844272	5844458	.	-	.	ID=Cre17.g739700.t1.1.v5.5.exon.8;Parent=Cre17.g739700.t1.1.v5.5;pacid=30782600
chromosome_17	phytozomev13	CDS	5844272	5844458	.	-	2	ID=Cre17.g739700.t1.1.v5.5.CDS.8;Parent=Cre17.g739700.t1.1.v5.5;pacid=30782600
chromosome_17	phytozomev13	exon	5844841	5845579	.	-	.	ID=Cre17.g739700.t1.1.v5.5.exon.7;Parent=Cre17.g739700.t1.1.v5.5;pacid=30782600
chromosome_17	phytozomev13	CDS	5844841	5845579	.	-	0	ID=Cre17.g739700.t1.1.v5.5.CDS.7;Parent=Cre17.g739700.t1.1.v5.5;pacid=30782600
chromosome_17	phytozomev13	exon	5845845	5845902	.	-	.	ID=Cre17.g739700.t1.1.v5.5.exon.6;Parent=Cre17.g739700.t1.1.v5.5;pacid=30782600
chromosome_17	phytozomev13	CDS	5845845	5845902	.	-	1	ID=Cre17.g739700.t1.1.v5.5.CDS.6;Parent=Cre17.g739700.t1.1.v5.5;pacid=30782600
chromosome_17	phytozomev13	exon	5846333	5846519	.	-	.	ID=Cre17.g739700.t1.1.v5.5.exon.5;Parent=Cre17.g739700.t1.1.v5.5;pacid=30782600
chromosome_17	phytozomev13	CDS	5846333	5846519	.	-	2	ID=Cre17.g739700.t1.1.v5.5.CDS.5;Parent=Cre17.g739700.t1.1.v5.5;pacid=30782600
chromosome_17	phytozomev13	exon	5847002	5847333	.	-	.	ID=Cre17.g739700.t1.1.v5.5.exon.4;Parent=Cre17.g739700.t1.1.v5.5;pacid=30782600
chromosome_17	phytozomev13	CDS	5847002	5847333	.	-	1	ID=Cre17.g739700.t1.1.v5.5.CDS.4;Parent=Cre17.g739700.t1.1.v5.5;pacid=30782600
chromosome_17	phytozomev13	exon	5847758	5847796	.	-	.	ID=Cre17.g739700.t1.1.v5.5.exon.3;Parent=Cre17.g739700.t1.1.v5.5;pacid=30782600
chromosome_17	phytozomev13	CDS	5847758	5847796	.	-	1	ID=Cre17.g739700.t1.1.v5.5.CDS.3;Parent=Cre17.g739700.t1.1.v5.5;pacid=30782600
chromosome_17	phytozomev13	exon	5848372	5848935	.	-	.	ID=Cre17.g739700.t1.1.v5.5.exon.2;Parent=Cre17.g739700.t1.1.v5.5;pacid=30782600
chromosome_17	phytozomev13	CDS	5848372	5848935	.	-	1	ID=Cre17.g739700.t1.1.v5.5.CDS.2;Parent=Cre17.g739700.t1.1.v5.5;pacid=30782600
chromosome_17	phytozomev13	CDS	5849297	5849397	.	-	0	ID=Cre17.g739700.t1.1.v5.5.CDS.1;Parent=Cre17.g739700.t1.1.v5.5;pacid=30782600
chromosome_17	phytozomev13	exon	5849297	5849713	.	-	.	ID=Cre17.g739700.t1.1.v5.5.exon.1;Parent=Cre17.g739700.t1.1.v5.5;pacid=30782600
chromosome_17	phytozomev13	five_prime_UTR	5849398	5849713	.	-	.	ID=Cre17.g739700.t1.1.v5.5.five_prime_UTR.1;Parent=Cre17.g739700.t1.1.v5.5;pacid=30782600
###
chromosome_17	phytozomev13	gene	5850148	5864766	.	+	.	ID=Cre17.g739752.v5.5;Name=Cre17.g739752
chromosome_17	phytozomev13	mRNA	5850148	5864766	.	+	.	ID=Cre17.g739752.t1.1.v5.5;Parent=Cre17.g739752.v5.5;Name=Cre17.g739752.t1.1;pacid=30782539;longest=1
chromosome_17	phytozomev13	five_prime_UTR	5850148	5850352	.	+	.	ID=Cre17.g739752.t1.1.v5.5.five_prime_UTR.1;Parent=Cre17.g739752.t1.1.v5.5;pacid=30782539
chromosome_17	phytozomev13	exon	5850148	5850589	.	+	.	ID=Cre17.g739752.t1.1.v5.5.exon.1;Parent=Cre17.g739752.t1.1.v5.5;pacid=30782539
chromosome_17	phytozomev13	CDS	5850353	5850589	.	+	0	ID=Cre17.g739752.t1.1.v5.5.CDS.1;Parent=Cre17.g739752.t1.1.v5.5;pacid=30782539
chromosome_17	phytozomev13	exon	5850876	5850911	.	+	.	ID=Cre17.g739752.t1.1.v5.5.exon.2;Parent=Cre17.g739752.t1.1.v5.5;pacid=30782539
chromosome_17	phytozomev13	CDS	5850876	5850911	.	+	0	ID=Cre17.g739752.t1.1.v5.5.CDS.2;Parent=Cre17.g739752.t1.1.v5.5;pacid=30782539
chromosome_17	phytozomev13	exon	5851609	5851752	.	+	.	ID=Cre17.g739752.t1.1.v5.5.exon.3;Parent=Cre17.g739752.t1.1.v5.5;pacid=30782539
chromosome_17	phytozomev13	CDS	5851609	5851752	.	+	0	ID=Cre17.g739752.t1.1.v5.5.CDS.3;Parent=Cre17.g739752.t1.1.v5.5;pacid=30782539
chromosome_17	phytozomev13	exon	5852310	5852387	.	+	.	ID=Cre17.g739752.t1.1.v5.5.exon.4;Parent=Cre17.g739752.t1.1.v5.5;pacid=30782539
chromosome_17	phytozomev13	CDS	5852310	5852387	.	+	0	ID=Cre17.g739752.t1.1.v5.5.CDS.4;Parent=Cre17.g739752.t1.1.v5.5;pacid=30782539
chromosome_17	phytozomev13	exon	5852759	5852898	.	+	.	ID=Cre17.g739752.t1.1.v5.5.exon.5;Parent=Cre17.g739752.t1.1.v5.5;pacid=30782539
chromosome_17	phytozomev13	CDS	5852759	5852898	.	+	0	ID=Cre17.g739752.t1.1.v5.5.CDS.5;Parent=Cre17.g739752.t1.1.v5.5;pacid=30782539
chromosome_17	phytozomev13	exon	5853309	5853423	.	+	.	ID=Cre17.g739752.t1.1.v5.5.exon.6;Parent=Cre17.g739752.t1.1.v5.5;pacid=30782539
chromosome_17	phytozomev13	CDS	5853309	5853423	.	+	1	ID=Cre17.g739752.t1.1.v5.5.CDS.6;Parent=Cre17.g739752.t1.1.v5.5;pacid=30782539
chromosome_17	phytozomev13	exon	5854058	5854210	.	+	.	ID=Cre17.g739752.t1.1.v5.5.exon.7;Parent=Cre17.g739752.t1.1.v5.5;pacid=30782539
chromosome_17	phytozomev13	CDS	5854058	5854210	.	+	0	ID=Cre17.g739752.t1.1.v5.5.CDS.7;Parent=Cre17.g739752.t1.1.v5.5;pacid=30782539
chromosome_17	phytozomev13	exon	5854511	5854635	.	+	.	ID=Cre17.g739752.t1.1.v5.5.exon.8;Parent=Cre17.g739752.t1.1.v5.5;pacid=30782539
chromosome_17	phytozomev13	CDS	5854511	5854635	.	+	0	ID=Cre17.g739752.t1.1.v5.5.CDS.8;Parent=Cre17.g739752.t1.1.v5.5;pacid=30782539
chromosome_17	phytozomev13	exon	5854969	5855148	.	+	.	ID=Cre17.g739752.t1.1.v5.5.exon.9;Parent=Cre17.g739752.t1.1.v5.5;pacid=30782539
chromosome_17	phytozomev13	CDS	5854969	5855148	.	+	1	ID=Cre17.g739752.t1.1.v5.5.CDS.9;Parent=Cre17.g739752.t1.1.v5.5;pacid=30782539
chromosome_17	phytozomev13	exon	5855441	5855526	.	+	.	ID=Cre17.g739752.t1.1.v5.5.exon.10;Parent=Cre17.g739752.t1.1.v5.5;pacid=30782539
chromosome_17	phytozomev13	CDS	5855441	5855526	.	+	1	ID=Cre17.g739752.t1.1.v5.5.CDS.10;Parent=Cre17.g739752.t1.1.v5.5;pacid=30782539
chromosome_17	phytozomev13	exon	5856058	5856122	.	+	.	ID=Cre17.g739752.t1.1.v5.5.exon.11;Parent=Cre17.g739752.t1.1.v5.5;pacid=30782539
chromosome_17	phytozomev13	CDS	5856058	5856122	.	+	2	ID=Cre17.g739752.t1.1.v5.5.CDS.11;Parent=Cre17.g739752.t1.1.v5.5;pacid=30782539
chromosome_17	phytozomev13	exon	5856434	5856509	.	+	.	ID=Cre17.g739752.t1.1.v5.5.exon.12;Parent=Cre17.g739752.t1.1.v5.5;pacid=30782539
chromosome_17	phytozomev13	CDS	5856434	5856509	.	+	0	ID=Cre17.g739752.t1.1.v5.5.CDS.12;Parent=Cre17.g739752.t1.1.v5.5;pacid=30782539
chromosome_17	phytozomev13	exon	5856753	5856814	.	+	.	ID=Cre17.g739752.t1.1.v5.5.exon.13;Parent=Cre17.g739752.t1.1.v5.5;pacid=30782539
chromosome_17	phytozomev13	CDS	5856753	5856814	.	+	2	ID=Cre17.g739752.t1.1.v5.5.CDS.13;Parent=Cre17.g739752.t1.1.v5.5;pacid=30782539
chromosome_17	phytozomev13	exon	5860971	5861088	.	+	.	ID=Cre17.g739752.t1.1.v5.5.exon.14;Parent=Cre17.g739752.t1.1.v5.5;pacid=30782539
chromosome_17	phytozomev13	CDS	5860971	5861088	.	+	0	ID=Cre17.g739752.t1.1.v5.5.CDS.14;Parent=Cre17.g739752.t1.1.v5.5;pacid=30782539
chromosome_17	phytozomev13	exon	5861348	5861470	.	+	.	ID=Cre17.g739752.t1.1.v5.5.exon.15;Parent=Cre17.g739752.t1.1.v5.5;pacid=30782539
chromosome_17	phytozomev13	CDS	5861348	5861470	.	+	2	ID=Cre17.g739752.t1.1.v5.5.CDS.15;Parent=Cre17.g739752.t1.1.v5.5;pacid=30782539
chromosome_17	phytozomev13	exon	5861775	5861914	.	+	.	ID=Cre17.g739752.t1.1.v5.5.exon.16;Parent=Cre17.g739752.t1.1.v5.5;pacid=30782539
chromosome_17	phytozomev13	CDS	5861775	5861914	.	+	2	ID=Cre17.g739752.t1.1.v5.5.CDS.16;Parent=Cre17.g739752.t1.1.v5.5;pacid=30782539
chromosome_17	phytozomev13	exon	5862436	5862536	.	+	.	ID=Cre17.g739752.t1.1.v5.5.exon.17;Parent=Cre17.g739752.t1.1.v5.5;pacid=30782539
chromosome_17	phytozomev13	CDS	5862436	5862536	.	+	0	ID=Cre17.g739752.t1.1.v5.5.CDS.17;Parent=Cre17.g739752.t1.1.v5.5;pacid=30782539
chromosome_17	phytozomev13	exon	5862894	5862990	.	+	.	ID=Cre17.g739752.t1.1.v5.5.exon.18;Parent=Cre17.g739752.t1.1.v5.5;pacid=30782539
chromosome_17	phytozomev13	CDS	5862894	5862990	.	+	1	ID=Cre17.g739752.t1.1.v5.5.CDS.18;Parent=Cre17.g739752.t1.1.v5.5;pacid=30782539
chromosome_17	phytozomev13	exon	5863534	5863685	.	+	.	ID=Cre17.g739752.t1.1.v5.5.exon.19;Parent=Cre17.g739752.t1.1.v5.5;pacid=30782539
chromosome_17	phytozomev13	CDS	5863534	5863685	.	+	0	ID=Cre17.g739752.t1.1.v5.5.CDS.19;Parent=Cre17.g739752.t1.1.v5.5;pacid=30782539
chromosome_17	phytozomev13	CDS	5864016	5864130	.	+	1	ID=Cre17.g739752.t1.1.v5.5.CDS.20;Parent=Cre17.g739752.t1.1.v5.5;pacid=30782539
chromosome_17	phytozomev13	exon	5864016	5864766	.	+	.	ID=Cre17.g739752.t1.1.v5.5.exon.20;Parent=Cre17.g739752.t1.1.v5.5;pacid=30782539
chromosome_17	phytozomev13	three_prime_UTR	5864131	5864766	.	+	.	ID=Cre17.g739752.t1.1.v5.5.three_prime_UTR.1;Parent=Cre17.g739752.t1.1.v5.5;pacid=30782539
###
chromosome_17	phytozomev13	gene	5864782	5869727	.	-	.	ID=Cre17.g739800.v5.5;Name=Cre17.g739800
chromosome_17	phytozomev13	mRNA	5864782	5869727	.	-	.	ID=Cre17.g739800.t1.1.v5.5;Parent=Cre17.g739800.v5.5;Name=Cre17.g739800.t1.1;pacid=30782755;longest=1;geneName=OPR106
chromosome_17	phytozomev13	three_prime_UTR	5864782	5865872	.	-	.	ID=Cre17.g739800.t1.1.v5.5.three_prime_UTR.1;Parent=Cre17.g739800.t1.1.v5.5;pacid=30782755
chromosome_17	phytozomev13	exon	5864782	5866234	.	-	.	ID=Cre17.g739800.t1.1.v5.5.exon.4;Parent=Cre17.g739800.t1.1.v5.5;pacid=30782755
chromosome_17	phytozomev13	CDS	5865873	5866234	.	-	2	ID=Cre17.g739800.t1.1.v5.5.CDS.4;Parent=Cre17.g739800.t1.1.v5.5;pacid=30782755
chromosome_17	phytozomev13	exon	5866382	5868200	.	-	.	ID=Cre17.g739800.t1.1.v5.5.exon.3;Parent=Cre17.g739800.t1.1.v5.5;pacid=30782755
chromosome_17	phytozomev13	CDS	5866382	5868200	.	-	0	ID=Cre17.g739800.t1.1.v5.5.CDS.3;Parent=Cre17.g739800.t1.1.v5.5;pacid=30782755
chromosome_17	phytozomev13	exon	5868269	5868844	.	-	.	ID=Cre17.g739800.t1.1.v5.5.exon.2;Parent=Cre17.g739800.t1.1.v5.5;pacid=30782755
chromosome_17	phytozomev13	CDS	5868269	5868844	.	-	0	ID=Cre17.g739800.t1.1.v5.5.CDS.2;Parent=Cre17.g739800.t1.1.v5.5;pacid=30782755
chromosome_17	phytozomev13	CDS	5869524	5869640	.	-	0	ID=Cre17.g739800.t1.1.v5.5.CDS.1;Parent=Cre17.g739800.t1.1.v5.5;pacid=30782755
chromosome_17	phytozomev13	exon	5869524	5869727	.	-	.	ID=Cre17.g739800.t1.1.v5.5.exon.1;Parent=Cre17.g739800.t1.1.v5.5;pacid=30782755
chromosome_17	phytozomev13	five_prime_UTR	5869641	5869727	.	-	.	ID=Cre17.g739800.t1.1.v5.5.five_prime_UTR.1;Parent=Cre17.g739800.t1.1.v5.5;pacid=30782755
###
chromosome_17	phytozomev13	gene	5869785	5874967	.	-	.	ID=Cre17.g739850.v5.5;Name=Cre17.g739850
chromosome_17	phytozomev13	mRNA	5869785	5874967	.	-	.	ID=Cre17.g739850.t1.2.v5.5;Parent=Cre17.g739850.v5.5;Name=Cre17.g739850.t1.2;pacid=30782176;longest=1;geneName=MOT47
chromosome_17	phytozomev13	three_prime_UTR	5869785	5870354	.	-	.	ID=Cre17.g739850.t1.2.v5.5.three_prime_UTR.1;Parent=Cre17.g739850.t1.2.v5.5;pacid=30782176
chromosome_17	phytozomev13	exon	5869785	5870677	.	-	.	ID=Cre17.g739850.t1.2.v5.5.exon.11;Parent=Cre17.g739850.t1.2.v5.5;pacid=30782176
chromosome_17	phytozomev13	CDS	5870355	5870677	.	-	2	ID=Cre17.g739850.t1.2.v5.5.CDS.11;Parent=Cre17.g739850.t1.2.v5.5;pacid=30782176
chromosome_17	phytozomev13	exon	5871021	5871135	.	-	.	ID=Cre17.g739850.t1.2.v5.5.exon.10;Parent=Cre17.g739850.t1.2.v5.5;pacid=30782176
chromosome_17	phytozomev13	CDS	5871021	5871135	.	-	0	ID=Cre17.g739850.t1.2.v5.5.CDS.10;Parent=Cre17.g739850.t1.2.v5.5;pacid=30782176
chromosome_17	phytozomev13	exon	5871533	5871623	.	-	.	ID=Cre17.g739850.t1.2.v5.5.exon.9;Parent=Cre17.g739850.t1.2.v5.5;pacid=30782176
chromosome_17	phytozomev13	CDS	5871533	5871623	.	-	1	ID=Cre17.g739850.t1.2.v5.5.CDS.9;Parent=Cre17.g739850.t1.2.v5.5;pacid=30782176
chromosome_17	phytozomev13	exon	5872008	5872156	.	-	.	ID=Cre17.g739850.t1.2.v5.5.exon.8;Parent=Cre17.g739850.t1.2.v5.5;pacid=30782176
chromosome_17	phytozomev13	CDS	5872008	5872156	.	-	0	ID=Cre17.g739850.t1.2.v5.5.CDS.8;Parent=Cre17.g739850.t1.2.v5.5;pacid=30782176
chromosome_17	phytozomev13	exon	5872564	5872650	.	-	.	ID=Cre17.g739850.t1.2.v5.5.exon.7;Parent=Cre17.g739850.t1.2.v5.5;pacid=30782176
chromosome_17	phytozomev13	CDS	5872564	5872650	.	-	0	ID=Cre17.g739850.t1.2.v5.5.CDS.7;Parent=Cre17.g739850.t1.2.v5.5;pacid=30782176
chromosome_17	phytozomev13	exon	5872842	5872889	.	-	.	ID=Cre17.g739850.t1.2.v5.5.exon.6;Parent=Cre17.g739850.t1.2.v5.5;pacid=30782176
chromosome_17	phytozomev13	CDS	5872842	5872889	.	-	0	ID=Cre17.g739850.t1.2.v5.5.CDS.6;Parent=Cre17.g739850.t1.2.v5.5;pacid=30782176
chromosome_17	phytozomev13	exon	5873199	5873318	.	-	.	ID=Cre17.g739850.t1.2.v5.5.exon.5;Parent=Cre17.g739850.t1.2.v5.5;pacid=30782176
chromosome_17	phytozomev13	CDS	5873199	5873318	.	-	0	ID=Cre17.g739850.t1.2.v5.5.CDS.5;Parent=Cre17.g739850.t1.2.v5.5;pacid=30782176
chromosome_17	phytozomev13	exon	5873643	5873729	.	-	.	ID=Cre17.g739850.t1.2.v5.5.exon.4;Parent=Cre17.g739850.t1.2.v5.5;pacid=30782176
chromosome_17	phytozomev13	CDS	5873643	5873729	.	-	0	ID=Cre17.g739850.t1.2.v5.5.CDS.4;Parent=Cre17.g739850.t1.2.v5.5;pacid=30782176
chromosome_17	phytozomev13	exon	5874029	5874184	.	-	.	ID=Cre17.g739850.t1.2.v5.5.exon.3;Parent=Cre17.g739850.t1.2.v5.5;pacid=30782176
chromosome_17	phytozomev13	CDS	5874029	5874184	.	-	0	ID=Cre17.g739850.t1.2.v5.5.CDS.3;Parent=Cre17.g739850.t1.2.v5.5;pacid=30782176
chromosome_17	phytozomev13	exon	5874350	5874514	.	-	.	ID=Cre17.g739850.t1.2.v5.5.exon.2;Parent=Cre17.g739850.t1.2.v5.5;pacid=30782176
chromosome_17	phytozomev13	CDS	5874350	5874514	.	-	0	ID=Cre17.g739850.t1.2.v5.5.CDS.2;Parent=Cre17.g739850.t1.2.v5.5;pacid=30782176
chromosome_17	phytozomev13	CDS	5874584	5874616	.	-	0	ID=Cre17.g739850.t1.2.v5.5.CDS.1;Parent=Cre17.g739850.t1.2.v5.5;pacid=30782176
chromosome_17	phytozomev13	exon	5874584	5874967	.	-	.	ID=Cre17.g739850.t1.2.v5.5.exon.1;Parent=Cre17.g739850.t1.2.v5.5;pacid=30782176
chromosome_17	phytozomev13	five_prime_UTR	5874617	5874967	.	-	.	ID=Cre17.g739850.t1.2.v5.5.five_prime_UTR.1;Parent=Cre17.g739850.t1.2.v5.5;pacid=30782176
###
chromosome_17	phytozomev13	gene	5875088	5883069	.	+	.	ID=Cre17.g739900.v5.5;Name=Cre17.g739900
chromosome_17	phytozomev13	mRNA	5875088	5883069	.	+	.	ID=Cre17.g739900.t1.2.v5.5;Parent=Cre17.g739900.v5.5;Name=Cre17.g739900.t1.2;pacid=30782202;longest=1
chromosome_17	phytozomev13	exon	5875088	5875292	.	+	.	ID=Cre17.g739900.t1.2.v5.5.exon.1;Parent=Cre17.g739900.t1.2.v5.5;pacid=30782202
chromosome_17	phytozomev13	five_prime_UTR	5875088	5875292	.	+	.	ID=Cre17.g739900.t1.2.v5.5.five_prime_UTR.1;Parent=Cre17.g739900.t1.2.v5.5;pacid=30782202
chromosome_17	phytozomev13	five_prime_UTR	5875473	5875514	.	+	.	ID=Cre17.g739900.t1.2.v5.5.five_prime_UTR.2;Parent=Cre17.g739900.t1.2.v5.5;pacid=30782202
chromosome_17	phytozomev13	exon	5875473	5877003	.	+	.	ID=Cre17.g739900.t1.2.v5.5.exon.2;Parent=Cre17.g739900.t1.2.v5.5;pacid=30782202
chromosome_17	phytozomev13	CDS	5875515	5877003	.	+	0	ID=Cre17.g739900.t1.2.v5.5.CDS.1;Parent=Cre17.g739900.t1.2.v5.5;pacid=30782202
chromosome_17	phytozomev13	exon	5877224	5877414	.	+	.	ID=Cre17.g739900.t1.2.v5.5.exon.3;Parent=Cre17.g739900.t1.2.v5.5;pacid=30782202
chromosome_17	phytozomev13	CDS	5877224	5877414	.	+	2	ID=Cre17.g739900.t1.2.v5.5.CDS.2;Parent=Cre17.g739900.t1.2.v5.5;pacid=30782202
chromosome_17	phytozomev13	exon	5877657	5877878	.	+	.	ID=Cre17.g739900.t1.2.v5.5.exon.4;Parent=Cre17.g739900.t1.2.v5.5;pacid=30782202
chromosome_17	phytozomev13	CDS	5877657	5877878	.	+	0	ID=Cre17.g739900.t1.2.v5.5.CDS.3;Parent=Cre17.g739900.t1.2.v5.5;pacid=30782202
chromosome_17	phytozomev13	exon	5878016	5878175	.	+	.	ID=Cre17.g739900.t1.2.v5.5.exon.5;Parent=Cre17.g739900.t1.2.v5.5;pacid=30782202
chromosome_17	phytozomev13	CDS	5878016	5878175	.	+	0	ID=Cre17.g739900.t1.2.v5.5.CDS.4;Parent=Cre17.g739900.t1.2.v5.5;pacid=30782202
chromosome_17	phytozomev13	exon	5878369	5878484	.	+	.	ID=Cre17.g739900.t1.2.v5.5.exon.6;Parent=Cre17.g739900.t1.2.v5.5;pacid=30782202
chromosome_17	phytozomev13	CDS	5878369	5878484	.	+	2	ID=Cre17.g739900.t1.2.v5.5.CDS.5;Parent=Cre17.g739900.t1.2.v5.5;pacid=30782202
chromosome_17	phytozomev13	exon	5878610	5879033	.	+	.	ID=Cre17.g739900.t1.2.v5.5.exon.7;Parent=Cre17.g739900.t1.2.v5.5;pacid=30782202
chromosome_17	phytozomev13	CDS	5878610	5879033	.	+	0	ID=Cre17.g739900.t1.2.v5.5.CDS.6;Parent=Cre17.g739900.t1.2.v5.5;pacid=30782202
chromosome_17	phytozomev13	exon	5879152	5879353	.	+	.	ID=Cre17.g739900.t1.2.v5.5.exon.8;Parent=Cre17.g739900.t1.2.v5.5;pacid=30782202
chromosome_17	phytozomev13	CDS	5879152	5879353	.	+	2	ID=Cre17.g739900.t1.2.v5.5.CDS.7;Parent=Cre17.g739900.t1.2.v5.5;pacid=30782202
chromosome_17	phytozomev13	exon	5879519	5879558	.	+	.	ID=Cre17.g739900.t1.2.v5.5.exon.9;Parent=Cre17.g739900.t1.2.v5.5;pacid=30782202
chromosome_17	phytozomev13	CDS	5879519	5879558	.	+	1	ID=Cre17.g739900.t1.2.v5.5.CDS.8;Parent=Cre17.g739900.t1.2.v5.5;pacid=30782202
chromosome_17	phytozomev13	exon	5879695	5879784	.	+	.	ID=Cre17.g739900.t1.2.v5.5.exon.10;Parent=Cre17.g739900.t1.2.v5.5;pacid=30782202
chromosome_17	phytozomev13	CDS	5879695	5879784	.	+	0	ID=Cre17.g739900.t1.2.v5.5.CDS.9;Parent=Cre17.g739900.t1.2.v5.5;pacid=30782202
chromosome_17	phytozomev13	exon	5879988	5880142	.	+	.	ID=Cre17.g739900.t1.2.v5.5.exon.11;Parent=Cre17.g739900.t1.2.v5.5;pacid=30782202
chromosome_17	phytozomev13	CDS	5879988	5880142	.	+	0	ID=Cre17.g739900.t1.2.v5.5.CDS.10;Parent=Cre17.g739900.t1.2.v5.5;pacid=30782202
chromosome_17	phytozomev13	exon	5880287	5880628	.	+	.	ID=Cre17.g739900.t1.2.v5.5.exon.12;Parent=Cre17.g739900.t1.2.v5.5;pacid=30782202
chromosome_17	phytozomev13	CDS	5880287	5880628	.	+	1	ID=Cre17.g739900.t1.2.v5.5.CDS.11;Parent=Cre17.g739900.t1.2.v5.5;pacid=30782202
chromosome_17	phytozomev13	exon	5880765	5880930	.	+	.	ID=Cre17.g739900.t1.2.v5.5.exon.13;Parent=Cre17.g739900.t1.2.v5.5;pacid=30782202
chromosome_17	phytozomev13	CDS	5880765	5880930	.	+	1	ID=Cre17.g739900.t1.2.v5.5.CDS.12;Parent=Cre17.g739900.t1.2.v5.5;pacid=30782202
chromosome_17	phytozomev13	exon	5881172	5881368	.	+	.	ID=Cre17.g739900.t1.2.v5.5.exon.14;Parent=Cre17.g739900.t1.2.v5.5;pacid=30782202
chromosome_17	phytozomev13	CDS	5881172	5881368	.	+	0	ID=Cre17.g739900.t1.2.v5.5.CDS.13;Parent=Cre17.g739900.t1.2.v5.5;pacid=30782202
chromosome_17	phytozomev13	exon	5881553	5881657	.	+	.	ID=Cre17.g739900.t1.2.v5.5.exon.15;Parent=Cre17.g739900.t1.2.v5.5;pacid=30782202
chromosome_17	phytozomev13	CDS	5881553	5881657	.	+	1	ID=Cre17.g739900.t1.2.v5.5.CDS.14;Parent=Cre17.g739900.t1.2.v5.5;pacid=30782202
chromosome_17	phytozomev13	CDS	5881903	5882017	.	+	1	ID=Cre17.g739900.t1.2.v5.5.CDS.15;Parent=Cre17.g739900.t1.2.v5.5;pacid=30782202
chromosome_17	phytozomev13	exon	5881903	5883069	.	+	.	ID=Cre17.g739900.t1.2.v5.5.exon.16;Parent=Cre17.g739900.t1.2.v5.5;pacid=30782202
chromosome_17	phytozomev13	three_prime_UTR	5882018	5883069	.	+	.	ID=Cre17.g739900.t1.2.v5.5.three_prime_UTR.1;Parent=Cre17.g739900.t1.2.v5.5;pacid=30782202
###
chromosome_17	phytozomev13	gene	5883108	5891339	.	+	.	ID=Cre17.g739950.v5.5;Name=Cre17.g739950
chromosome_17	phytozomev13	mRNA	5883108	5891339	.	+	.	ID=Cre17.g739950.t1.1.v5.5;Parent=Cre17.g739950.v5.5;Name=Cre17.g739950.t1.1;pacid=30782405;longest=1
chromosome_17	phytozomev13	five_prime_UTR	5883108	5883154	.	+	.	ID=Cre17.g739950.t1.1.v5.5.five_prime_UTR.1;Parent=Cre17.g739950.t1.1.v5.5;pacid=30782405
chromosome_17	phytozomev13	exon	5883108	5883172	.	+	.	ID=Cre17.g739950.t1.1.v5.5.exon.1;Parent=Cre17.g739950.t1.1.v5.5;pacid=30782405
chromosome_17	phytozomev13	CDS	5883155	5883172	.	+	0	ID=Cre17.g739950.t1.1.v5.5.CDS.1;Parent=Cre17.g739950.t1.1.v5.5;pacid=30782405
chromosome_17	phytozomev13	exon	5883357	5883431	.	+	.	ID=Cre17.g739950.t1.1.v5.5.exon.2;Parent=Cre17.g739950.t1.1.v5.5;pacid=30782405
chromosome_17	phytozomev13	CDS	5883357	5883431	.	+	0	ID=Cre17.g739950.t1.1.v5.5.CDS.2;Parent=Cre17.g739950.t1.1.v5.5;pacid=30782405
chromosome_17	phytozomev13	exon	5883786	5884950	.	+	.	ID=Cre17.g739950.t1.1.v5.5.exon.3;Parent=Cre17.g739950.t1.1.v5.5;pacid=30782405
chromosome_17	phytozomev13	CDS	5883786	5884950	.	+	0	ID=Cre17.g739950.t1.1.v5.5.CDS.3;Parent=Cre17.g739950.t1.1.v5.5;pacid=30782405
chromosome_17	phytozomev13	exon	5885063	5885253	.	+	.	ID=Cre17.g739950.t1.1.v5.5.exon.4;Parent=Cre17.g739950.t1.1.v5.5;pacid=30782405
chromosome_17	phytozomev13	CDS	5885063	5885253	.	+	2	ID=Cre17.g739950.t1.1.v5.5.CDS.4;Parent=Cre17.g739950.t1.1.v5.5;pacid=30782405
chromosome_17	phytozomev13	exon	5885483	5885704	.	+	.	ID=Cre17.g739950.t1.1.v5.5.exon.5;Parent=Cre17.g739950.t1.1.v5.5;pacid=30782405
chromosome_17	phytozomev13	CDS	5885483	5885704	.	+	0	ID=Cre17.g739950.t1.1.v5.5.CDS.5;Parent=Cre17.g739950.t1.1.v5.5;pacid=30782405
chromosome_17	phytozomev13	exon	5885854	5886013	.	+	.	ID=Cre17.g739950.t1.1.v5.5.exon.6;Parent=Cre17.g739950.t1.1.v5.5;pacid=30782405
chromosome_17	phytozomev13	CDS	5885854	5886013	.	+	0	ID=Cre17.g739950.t1.1.v5.5.CDS.6;Parent=Cre17.g739950.t1.1.v5.5;pacid=30782405
chromosome_17	phytozomev13	exon	5886179	5886294	.	+	.	ID=Cre17.g739950.t1.1.v5.5.exon.7;Parent=Cre17.g739950.t1.1.v5.5;pacid=30782405
chromosome_17	phytozomev13	CDS	5886179	5886294	.	+	2	ID=Cre17.g739950.t1.1.v5.5.CDS.7;Parent=Cre17.g739950.t1.1.v5.5;pacid=30782405
chromosome_17	phytozomev13	exon	5886955	5887378	.	+	.	ID=Cre17.g739950.t1.1.v5.5.exon.8;Parent=Cre17.g739950.t1.1.v5.5;pacid=30782405
chromosome_17	phytozomev13	CDS	5886955	5887378	.	+	0	ID=Cre17.g739950.t1.1.v5.5.CDS.8;Parent=Cre17.g739950.t1.1.v5.5;pacid=30782405
chromosome_17	phytozomev13	exon	5887525	5887729	.	+	.	ID=Cre17.g739950.t1.1.v5.5.exon.9;Parent=Cre17.g739950.t1.1.v5.5;pacid=30782405
chromosome_17	phytozomev13	CDS	5887525	5887729	.	+	2	ID=Cre17.g739950.t1.1.v5.5.CDS.9;Parent=Cre17.g739950.t1.1.v5.5;pacid=30782405
chromosome_17	phytozomev13	exon	5887885	5887924	.	+	.	ID=Cre17.g739950.t1.1.v5.5.exon.10;Parent=Cre17.g739950.t1.1.v5.5;pacid=30782405
chromosome_17	phytozomev13	CDS	5887885	5887924	.	+	1	ID=Cre17.g739950.t1.1.v5.5.CDS.10;Parent=Cre17.g739950.t1.1.v5.5;pacid=30782405
chromosome_17	phytozomev13	exon	5888049	5888138	.	+	.	ID=Cre17.g739950.t1.1.v5.5.exon.11;Parent=Cre17.g739950.t1.1.v5.5;pacid=30782405
chromosome_17	phytozomev13	CDS	5888049	5888138	.	+	0	ID=Cre17.g739950.t1.1.v5.5.CDS.11;Parent=Cre17.g739950.t1.1.v5.5;pacid=30782405
chromosome_17	phytozomev13	exon	5888287	5888441	.	+	.	ID=Cre17.g739950.t1.1.v5.5.exon.12;Parent=Cre17.g739950.t1.1.v5.5;pacid=30782405
chromosome_17	phytozomev13	CDS	5888287	5888441	.	+	0	ID=Cre17.g739950.t1.1.v5.5.CDS.12;Parent=Cre17.g739950.t1.1.v5.5;pacid=30782405
chromosome_17	phytozomev13	exon	5888828	5889160	.	+	.	ID=Cre17.g739950.t1.1.v5.5.exon.13;Parent=Cre17.g739950.t1.1.v5.5;pacid=30782405
chromosome_17	phytozomev13	CDS	5888828	5889160	.	+	1	ID=Cre17.g739950.t1.1.v5.5.CDS.13;Parent=Cre17.g739950.t1.1.v5.5;pacid=30782405
chromosome_17	phytozomev13	exon	5889266	5889431	.	+	.	ID=Cre17.g739950.t1.1.v5.5.exon.14;Parent=Cre17.g739950.t1.1.v5.5;pacid=30782405
chromosome_17	phytozomev13	CDS	5889266	5889431	.	+	1	ID=Cre17.g739950.t1.1.v5.5.CDS.14;Parent=Cre17.g739950.t1.1.v5.5;pacid=30782405
chromosome_17	phytozomev13	exon	5889589	5889776	.	+	.	ID=Cre17.g739950.t1.1.v5.5.exon.15;Parent=Cre17.g739950.t1.1.v5.5;pacid=30782405
chromosome_17	phytozomev13	CDS	5889589	5889776	.	+	0	ID=Cre17.g739950.t1.1.v5.5.CDS.15;Parent=Cre17.g739950.t1.1.v5.5;pacid=30782405
chromosome_17	phytozomev13	exon	5889965	5890069	.	+	.	ID=Cre17.g739950.t1.1.v5.5.exon.16;Parent=Cre17.g739950.t1.1.v5.5;pacid=30782405
chromosome_17	phytozomev13	CDS	5889965	5890069	.	+	1	ID=Cre17.g739950.t1.1.v5.5.CDS.16;Parent=Cre17.g739950.t1.1.v5.5;pacid=30782405
chromosome_17	phytozomev13	CDS	5890291	5890405	.	+	1	ID=Cre17.g739950.t1.1.v5.5.CDS.17;Parent=Cre17.g739950.t1.1.v5.5;pacid=30782405
chromosome_17	phytozomev13	exon	5890291	5891339	.	+	.	ID=Cre17.g739950.t1.1.v5.5.exon.17;Parent=Cre17.g739950.t1.1.v5.5;pacid=30782405
chromosome_17	phytozomev13	three_prime_UTR	5890406	5891339	.	+	.	ID=Cre17.g739950.t1.1.v5.5.three_prime_UTR.1;Parent=Cre17.g739950.t1.1.v5.5;pacid=30782405
###
chromosome_17	phytozomev13	gene	5891388	5903458	.	+	.	ID=Cre17.g740000.v5.5;Name=Cre17.g740000
chromosome_17	phytozomev13	mRNA	5891388	5903458	.	+	.	ID=Cre17.g740000.t1.1.v5.5;Parent=Cre17.g740000.v5.5;Name=Cre17.g740000.t1.1;pacid=30781804;longest=1
chromosome_17	phytozomev13	five_prime_UTR	5891388	5891530	.	+	.	ID=Cre17.g740000.t1.1.v5.5.five_prime_UTR.1;Parent=Cre17.g740000.t1.1.v5.5;pacid=30781804
chromosome_17	phytozomev13	exon	5891388	5891563	.	+	.	ID=Cre17.g740000.t1.1.v5.5.exon.1;Parent=Cre17.g740000.t1.1.v5.5;pacid=30781804
chromosome_17	phytozomev13	CDS	5891531	5891563	.	+	0	ID=Cre17.g740000.t1.1.v5.5.CDS.1;Parent=Cre17.g740000.t1.1.v5.5;pacid=30781804
chromosome_17	phytozomev13	exon	5891649	5891804	.	+	.	ID=Cre17.g740000.t1.1.v5.5.exon.2;Parent=Cre17.g740000.t1.1.v5.5;pacid=30781804
chromosome_17	phytozomev13	CDS	5891649	5891804	.	+	0	ID=Cre17.g740000.t1.1.v5.5.CDS.2;Parent=Cre17.g740000.t1.1.v5.5;pacid=30781804
chromosome_17	phytozomev13	exon	5891962	5892036	.	+	.	ID=Cre17.g740000.t1.1.v5.5.exon.3;Parent=Cre17.g740000.t1.1.v5.5;pacid=30781804
chromosome_17	phytozomev13	CDS	5891962	5892036	.	+	0	ID=Cre17.g740000.t1.1.v5.5.CDS.3;Parent=Cre17.g740000.t1.1.v5.5;pacid=30781804
chromosome_17	phytozomev13	exon	5892350	5892964	.	+	.	ID=Cre17.g740000.t1.1.v5.5.exon.4;Parent=Cre17.g740000.t1.1.v5.5;pacid=30781804
chromosome_17	phytozomev13	CDS	5892350	5892964	.	+	0	ID=Cre17.g740000.t1.1.v5.5.CDS.4;Parent=Cre17.g740000.t1.1.v5.5;pacid=30781804
chromosome_17	phytozomev13	exon	5893348	5893662	.	+	.	ID=Cre17.g740000.t1.1.v5.5.exon.5;Parent=Cre17.g740000.t1.1.v5.5;pacid=30781804
chromosome_17	phytozomev13	CDS	5893348	5893662	.	+	0	ID=Cre17.g740000.t1.1.v5.5.CDS.5;Parent=Cre17.g740000.t1.1.v5.5;pacid=30781804
chromosome_17	phytozomev13	exon	5893845	5893934	.	+	.	ID=Cre17.g740000.t1.1.v5.5.exon.6;Parent=Cre17.g740000.t1.1.v5.5;pacid=30781804
chromosome_17	phytozomev13	CDS	5893845	5893934	.	+	0	ID=Cre17.g740000.t1.1.v5.5.CDS.6;Parent=Cre17.g740000.t1.1.v5.5;pacid=30781804
chromosome_17	phytozomev13	exon	5894281	5896414	.	+	.	ID=Cre17.g740000.t1.1.v5.5.exon.7;Parent=Cre17.g740000.t1.1.v5.5;pacid=30781804
chromosome_17	phytozomev13	CDS	5894281	5896414	.	+	0	ID=Cre17.g740000.t1.1.v5.5.CDS.7;Parent=Cre17.g740000.t1.1.v5.5;pacid=30781804
chromosome_17	phytozomev13	exon	5896671	5896879	.	+	.	ID=Cre17.g740000.t1.1.v5.5.exon.8;Parent=Cre17.g740000.t1.1.v5.5;pacid=30781804
chromosome_17	phytozomev13	CDS	5896671	5896879	.	+	2	ID=Cre17.g740000.t1.1.v5.5.CDS.8;Parent=Cre17.g740000.t1.1.v5.5;pacid=30781804
chromosome_17	phytozomev13	exon	5897179	5897412	.	+	.	ID=Cre17.g740000.t1.1.v5.5.exon.9;Parent=Cre17.g740000.t1.1.v5.5;pacid=30781804
chromosome_17	phytozomev13	CDS	5897179	5897412	.	+	0	ID=Cre17.g740000.t1.1.v5.5.CDS.9;Parent=Cre17.g740000.t1.1.v5.5;pacid=30781804
chromosome_17	phytozomev13	exon	5897721	5898388	.	+	.	ID=Cre17.g740000.t1.1.v5.5.exon.10;Parent=Cre17.g740000.t1.1.v5.5;pacid=30781804
chromosome_17	phytozomev13	CDS	5897721	5898388	.	+	0	ID=Cre17.g740000.t1.1.v5.5.CDS.10;Parent=Cre17.g740000.t1.1.v5.5;pacid=30781804
chromosome_17	phytozomev13	CDS	5898752	5902589	.	+	1	ID=Cre17.g740000.t1.1.v5.5.CDS.11;Parent=Cre17.g740000.t1.1.v5.5;pacid=30781804
chromosome_17	phytozomev13	exon	5898752	5903458	.	+	.	ID=Cre17.g740000.t1.1.v5.5.exon.11;Parent=Cre17.g740000.t1.1.v5.5;pacid=30781804
chromosome_17	phytozomev13	three_prime_UTR	5902590	5903458	.	+	.	ID=Cre17.g740000.t1.1.v5.5.three_prime_UTR.1;Parent=Cre17.g740000.t1.1.v5.5;pacid=30781804
###
chromosome_17	phytozomev13	gene	5903618	5913244	.	+	.	ID=Cre17.g740050.v5.5;Name=Cre17.g740050
chromosome_17	phytozomev13	mRNA	5903618	5913244	.	+	.	ID=Cre17.g740050.t1.1.v5.5;Parent=Cre17.g740050.v5.5;Name=Cre17.g740050.t1.1;pacid=30782588;longest=1
chromosome_17	phytozomev13	five_prime_UTR	5903618	5903766	.	+	.	ID=Cre17.g740050.t1.1.v5.5.five_prime_UTR.1;Parent=Cre17.g740050.t1.1.v5.5;pacid=30782588
chromosome_17	phytozomev13	exon	5903618	5903820	.	+	.	ID=Cre17.g740050.t1.1.v5.5.exon.1;Parent=Cre17.g740050.t1.1.v5.5;pacid=30782588
chromosome_17	phytozomev13	CDS	5903767	5903820	.	+	0	ID=Cre17.g740050.t1.1.v5.5.CDS.1;Parent=Cre17.g740050.t1.1.v5.5;pacid=30782588
chromosome_17	phytozomev13	exon	5904001	5904156	.	+	.	ID=Cre17.g740050.t1.1.v5.5.exon.2;Parent=Cre17.g740050.t1.1.v5.5;pacid=30782588
chromosome_17	phytozomev13	CDS	5904001	5904156	.	+	0	ID=Cre17.g740050.t1.1.v5.5.CDS.2;Parent=Cre17.g740050.t1.1.v5.5;pacid=30782588
chromosome_17	phytozomev13	exon	5904330	5904595	.	+	.	ID=Cre17.g740050.t1.1.v5.5.exon.3;Parent=Cre17.g740050.t1.1.v5.5;pacid=30782588
chromosome_17	phytozomev13	CDS	5904330	5904595	.	+	0	ID=Cre17.g740050.t1.1.v5.5.CDS.3;Parent=Cre17.g740050.t1.1.v5.5;pacid=30782588
chromosome_17	phytozomev13	exon	5904761	5904872	.	+	.	ID=Cre17.g740050.t1.1.v5.5.exon.4;Parent=Cre17.g740050.t1.1.v5.5;pacid=30782588
chromosome_17	phytozomev13	CDS	5904761	5904872	.	+	1	ID=Cre17.g740050.t1.1.v5.5.CDS.4;Parent=Cre17.g740050.t1.1.v5.5;pacid=30782588
chromosome_17	phytozomev13	exon	5904975	5905119	.	+	.	ID=Cre17.g740050.t1.1.v5.5.exon.5;Parent=Cre17.g740050.t1.1.v5.5;pacid=30782588
chromosome_17	phytozomev13	CDS	5904975	5905119	.	+	0	ID=Cre17.g740050.t1.1.v5.5.CDS.5;Parent=Cre17.g740050.t1.1.v5.5;pacid=30782588
chromosome_17	phytozomev13	exon	5905305	5905560	.	+	.	ID=Cre17.g740050.t1.1.v5.5.exon.6;Parent=Cre17.g740050.t1.1.v5.5;pacid=30782588
chromosome_17	phytozomev13	CDS	5905305	5905560	.	+	2	ID=Cre17.g740050.t1.1.v5.5.CDS.6;Parent=Cre17.g740050.t1.1.v5.5;pacid=30782588
chromosome_17	phytozomev13	exon	5905732	5905816	.	+	.	ID=Cre17.g740050.t1.1.v5.5.exon.7;Parent=Cre17.g740050.t1.1.v5.5;pacid=30782588
chromosome_17	phytozomev13	CDS	5905732	5905816	.	+	1	ID=Cre17.g740050.t1.1.v5.5.CDS.7;Parent=Cre17.g740050.t1.1.v5.5;pacid=30782588
chromosome_17	phytozomev13	exon	5905980	5906167	.	+	.	ID=Cre17.g740050.t1.1.v5.5.exon.8;Parent=Cre17.g740050.t1.1.v5.5;pacid=30782588
chromosome_17	phytozomev13	CDS	5905980	5906167	.	+	0	ID=Cre17.g740050.t1.1.v5.5.CDS.8;Parent=Cre17.g740050.t1.1.v5.5;pacid=30782588
chromosome_17	phytozomev13	exon	5906395	5906494	.	+	.	ID=Cre17.g740050.t1.1.v5.5.exon.9;Parent=Cre17.g740050.t1.1.v5.5;pacid=30782588
chromosome_17	phytozomev13	CDS	5906395	5906494	.	+	1	ID=Cre17.g740050.t1.1.v5.5.CDS.9;Parent=Cre17.g740050.t1.1.v5.5;pacid=30782588
chromosome_17	phytozomev13	exon	5906742	5906872	.	+	.	ID=Cre17.g740050.t1.1.v5.5.exon.10;Parent=Cre17.g740050.t1.1.v5.5;pacid=30782588
chromosome_17	phytozomev13	CDS	5906742	5906872	.	+	0	ID=Cre17.g740050.t1.1.v5.5.CDS.10;Parent=Cre17.g740050.t1.1.v5.5;pacid=30782588
chromosome_17	phytozomev13	exon	5907179	5907271	.	+	.	ID=Cre17.g740050.t1.1.v5.5.exon.11;Parent=Cre17.g740050.t1.1.v5.5;pacid=30782588
chromosome_17	phytozomev13	CDS	5907179	5907271	.	+	1	ID=Cre17.g740050.t1.1.v5.5.CDS.11;Parent=Cre17.g740050.t1.1.v5.5;pacid=30782588
chromosome_17	phytozomev13	exon	5907508	5907680	.	+	.	ID=Cre17.g740050.t1.1.v5.5.exon.12;Parent=Cre17.g740050.t1.1.v5.5;pacid=30782588
chromosome_17	phytozomev13	CDS	5907508	5907680	.	+	1	ID=Cre17.g740050.t1.1.v5.5.CDS.12;Parent=Cre17.g740050.t1.1.v5.5;pacid=30782588
chromosome_17	phytozomev13	exon	5907868	5908033	.	+	.	ID=Cre17.g740050.t1.1.v5.5.exon.13;Parent=Cre17.g740050.t1.1.v5.5;pacid=30782588
chromosome_17	phytozomev13	CDS	5907868	5908033	.	+	2	ID=Cre17.g740050.t1.1.v5.5.CDS.13;Parent=Cre17.g740050.t1.1.v5.5;pacid=30782588
chromosome_17	phytozomev13	exon	5908234	5908266	.	+	.	ID=Cre17.g740050.t1.1.v5.5.exon.14;Parent=Cre17.g740050.t1.1.v5.5;pacid=30782588
chromosome_17	phytozomev13	CDS	5908234	5908266	.	+	1	ID=Cre17.g740050.t1.1.v5.5.CDS.14;Parent=Cre17.g740050.t1.1.v5.5;pacid=30782588
chromosome_17	phytozomev13	exon	5908434	5908491	.	+	.	ID=Cre17.g740050.t1.1.v5.5.exon.15;Parent=Cre17.g740050.t1.1.v5.5;pacid=30782588
chromosome_17	phytozomev13	CDS	5908434	5908491	.	+	1	ID=Cre17.g740050.t1.1.v5.5.CDS.15;Parent=Cre17.g740050.t1.1.v5.5;pacid=30782588
chromosome_17	phytozomev13	exon	5908649	5908771	.	+	.	ID=Cre17.g740050.t1.1.v5.5.exon.16;Parent=Cre17.g740050.t1.1.v5.5;pacid=30782588
chromosome_17	phytozomev13	CDS	5908649	5908771	.	+	0	ID=Cre17.g740050.t1.1.v5.5.CDS.16;Parent=Cre17.g740050.t1.1.v5.5;pacid=30782588
chromosome_17	phytozomev13	exon	5909113	5909496	.	+	.	ID=Cre17.g740050.t1.1.v5.5.exon.17;Parent=Cre17.g740050.t1.1.v5.5;pacid=30782588
chromosome_17	phytozomev13	CDS	5909113	5909496	.	+	0	ID=Cre17.g740050.t1.1.v5.5.CDS.17;Parent=Cre17.g740050.t1.1.v5.5;pacid=30782588
chromosome_17	phytozomev13	exon	5909726	5909812	.	+	.	ID=Cre17.g740050.t1.1.v5.5.exon.18;Parent=Cre17.g740050.t1.1.v5.5;pacid=30782588
chromosome_17	phytozomev13	CDS	5909726	5909812	.	+	0	ID=Cre17.g740050.t1.1.v5.5.CDS.18;Parent=Cre17.g740050.t1.1.v5.5;pacid=30782588
chromosome_17	phytozomev13	exon	5910013	5910337	.	+	.	ID=Cre17.g740050.t1.1.v5.5.exon.19;Parent=Cre17.g740050.t1.1.v5.5;pacid=30782588
chromosome_17	phytozomev13	CDS	5910013	5910337	.	+	0	ID=Cre17.g740050.t1.1.v5.5.CDS.19;Parent=Cre17.g740050.t1.1.v5.5;pacid=30782588
chromosome_17	phytozomev13	exon	5910578	5910706	.	+	.	ID=Cre17.g740050.t1.1.v5.5.exon.20;Parent=Cre17.g740050.t1.1.v5.5;pacid=30782588
chromosome_17	phytozomev13	CDS	5910578	5910706	.	+	2	ID=Cre17.g740050.t1.1.v5.5.CDS.20;Parent=Cre17.g740050.t1.1.v5.5;pacid=30782588
chromosome_17	phytozomev13	CDS	5910961	5912351	.	+	2	ID=Cre17.g740050.t1.1.v5.5.CDS.21;Parent=Cre17.g740050.t1.1.v5.5;pacid=30782588
chromosome_17	phytozomev13	exon	5910961	5913244	.	+	.	ID=Cre17.g740050.t1.1.v5.5.exon.21;Parent=Cre17.g740050.t1.1.v5.5;pacid=30782588
chromosome_17	phytozomev13	three_prime_UTR	5912352	5913244	.	+	.	ID=Cre17.g740050.t1.1.v5.5.three_prime_UTR.1;Parent=Cre17.g740050.t1.1.v5.5;pacid=30782588
###
chromosome_17	phytozomev13	gene	5913285	5918457	.	-	.	ID=Cre17.g740100.v5.5;Name=Cre17.g740100
chromosome_17	phytozomev13	mRNA	5913285	5918457	.	-	.	ID=Cre17.g740100.t1.1.v5.5;Parent=Cre17.g740100.v5.5;Name=Cre17.g740100.t1.1;pacid=30781894;longest=1
chromosome_17	phytozomev13	three_prime_UTR	5913285	5913884	.	-	.	ID=Cre17.g740100.t1.1.v5.5.three_prime_UTR.1;Parent=Cre17.g740100.t1.1.v5.5;pacid=30781894
chromosome_17	phytozomev13	exon	5913285	5918185	.	-	.	ID=Cre17.g740100.t1.1.v5.5.exon.2;Parent=Cre17.g740100.t1.1.v5.5;pacid=30781894
chromosome_17	phytozomev13	CDS	5913885	5918072	.	-	0	ID=Cre17.g740100.t1.1.v5.5.CDS.1;Parent=Cre17.g740100.t1.1.v5.5;pacid=30781894
chromosome_17	phytozomev13	five_prime_UTR	5918073	5918185	.	-	.	ID=Cre17.g740100.t1.1.v5.5.five_prime_UTR.2;Parent=Cre17.g740100.t1.1.v5.5;pacid=30781894
chromosome_17	phytozomev13	exon	5918244	5918457	.	-	.	ID=Cre17.g740100.t1.1.v5.5.exon.1;Parent=Cre17.g740100.t1.1.v5.5;pacid=30781894
chromosome_17	phytozomev13	five_prime_UTR	5918244	5918457	.	-	.	ID=Cre17.g740100.t1.1.v5.5.five_prime_UTR.1;Parent=Cre17.g740100.t1.1.v5.5;pacid=30781894
###
chromosome_17	phytozomev13	gene	5919482	5925277	.	-	.	ID=Cre17.g740150.v5.5;Name=Cre17.g740150
chromosome_17	phytozomev13	mRNA	5919482	5925277	.	-	.	ID=Cre17.g740150.t1.1.v5.5;Parent=Cre17.g740150.v5.5;Name=Cre17.g740150.t1.1;pacid=30781968;longest=1
chromosome_17	phytozomev13	three_prime_UTR	5919482	5919998	.	-	.	ID=Cre17.g740150.t1.1.v5.5.three_prime_UTR.1;Parent=Cre17.g740150.t1.1.v5.5;pacid=30781968
chromosome_17	phytozomev13	exon	5919482	5921977	.	-	.	ID=Cre17.g740150.t1.1.v5.5.exon.4;Parent=Cre17.g740150.t1.1.v5.5;pacid=30781968
chromosome_17	phytozomev13	CDS	5919999	5921977	.	-	2	ID=Cre17.g740150.t1.1.v5.5.CDS.4;Parent=Cre17.g740150.t1.1.v5.5;pacid=30781968
chromosome_17	phytozomev13	exon	5922276	5922371	.	-	.	ID=Cre17.g740150.t1.1.v5.5.exon.3;Parent=Cre17.g740150.t1.1.v5.5;pacid=30781968
chromosome_17	phytozomev13	CDS	5922276	5922371	.	-	2	ID=Cre17.g740150.t1.1.v5.5.CDS.3;Parent=Cre17.g740150.t1.1.v5.5;pacid=30781968
chromosome_17	phytozomev13	exon	5922616	5923222	.	-	.	ID=Cre17.g740150.t1.1.v5.5.exon.2;Parent=Cre17.g740150.t1.1.v5.5;pacid=30781968
chromosome_17	phytozomev13	CDS	5922616	5923222	.	-	0	ID=Cre17.g740150.t1.1.v5.5.CDS.2;Parent=Cre17.g740150.t1.1.v5.5;pacid=30781968
chromosome_17	phytozomev13	CDS	5923439	5925040	.	-	0	ID=Cre17.g740150.t1.1.v5.5.CDS.1;Parent=Cre17.g740150.t1.1.v5.5;pacid=30781968
chromosome_17	phytozomev13	exon	5923439	5925277	.	-	.	ID=Cre17.g740150.t1.1.v5.5.exon.1;Parent=Cre17.g740150.t1.1.v5.5;pacid=30781968
chromosome_17	phytozomev13	five_prime_UTR	5925041	5925277	.	-	.	ID=Cre17.g740150.t1.1.v5.5.five_prime_UTR.1;Parent=Cre17.g740150.t1.1.v5.5;pacid=30781968
###
chromosome_17	phytozomev13	gene	5925337	5926877	.	-	.	ID=Cre17.g740187.v5.5;Name=Cre17.g740187
chromosome_17	phytozomev13	mRNA	5925337	5926877	.	-	.	ID=Cre17.g740187.t1.1.v5.5;Parent=Cre17.g740187.v5.5;Name=Cre17.g740187.t1.1;pacid=30782698;longest=1;geneName=FAP390
chromosome_17	phytozomev13	three_prime_UTR	5925337	5925720	.	-	.	ID=Cre17.g740187.t1.1.v5.5.three_prime_UTR.1;Parent=Cre17.g740187.t1.1.v5.5;pacid=30782698
chromosome_17	phytozomev13	exon	5925337	5926287	.	-	.	ID=Cre17.g740187.t1.1.v5.5.exon.2;Parent=Cre17.g740187.t1.1.v5.5;pacid=30782698
chromosome_17	phytozomev13	CDS	5925721	5926287	.	-	0	ID=Cre17.g740187.t1.1.v5.5.CDS.2;Parent=Cre17.g740187.t1.1.v5.5;pacid=30782698
chromosome_17	phytozomev13	CDS	5926790	5926810	.	-	0	ID=Cre17.g740187.t1.1.v5.5.CDS.1;Parent=Cre17.g740187.t1.1.v5.5;pacid=30782698
chromosome_17	phytozomev13	exon	5926790	5926877	.	-	.	ID=Cre17.g740187.t1.1.v5.5.exon.1;Parent=Cre17.g740187.t1.1.v5.5;pacid=30782698
chromosome_17	phytozomev13	five_prime_UTR	5926811	5926877	.	-	.	ID=Cre17.g740187.t1.1.v5.5.five_prime_UTR.1;Parent=Cre17.g740187.t1.1.v5.5;pacid=30782698
###
chromosome_17	phytozomev13	gene	5927532	5933587	.	-	.	ID=Cre17.g740224.v5.5;Name=Cre17.g740224
chromosome_17	phytozomev13	mRNA	5927532	5933587	.	-	.	ID=Cre17.g740224.t1.1.v5.5;Parent=Cre17.g740224.v5.5;Name=Cre17.g740224.t1.1;pacid=30782132;longest=1
chromosome_17	phytozomev13	three_prime_UTR	5927532	5928267	.	-	.	ID=Cre17.g740224.t1.1.v5.5.three_prime_UTR.1;Parent=Cre17.g740224.t1.1.v5.5;pacid=30782132
chromosome_17	phytozomev13	exon	5927532	5930246	.	-	.	ID=Cre17.g740224.t1.1.v5.5.exon.4;Parent=Cre17.g740224.t1.1.v5.5;pacid=30782132
chromosome_17	phytozomev13	CDS	5928268	5930246	.	-	2	ID=Cre17.g740224.t1.1.v5.5.CDS.4;Parent=Cre17.g740224.t1.1.v5.5;pacid=30782132
chromosome_17	phytozomev13	exon	5930545	5930640	.	-	.	ID=Cre17.g740224.t1.1.v5.5.exon.3;Parent=Cre17.g740224.t1.1.v5.5;pacid=30782132
chromosome_17	phytozomev13	CDS	5930545	5930640	.	-	2	ID=Cre17.g740224.t1.1.v5.5.CDS.3;Parent=Cre17.g740224.t1.1.v5.5;pacid=30782132
chromosome_17	phytozomev13	exon	5930885	5931491	.	-	.	ID=Cre17.g740224.t1.1.v5.5.exon.2;Parent=Cre17.g740224.t1.1.v5.5;pacid=30782132
chromosome_17	phytozomev13	CDS	5930885	5931491	.	-	0	ID=Cre17.g740224.t1.1.v5.5.CDS.2;Parent=Cre17.g740224.t1.1.v5.5;pacid=30782132
chromosome_17	phytozomev13	CDS	5931708	5933351	.	-	0	ID=Cre17.g740224.t1.1.v5.5.CDS.1;Parent=Cre17.g740224.t1.1.v5.5;pacid=30782132
chromosome_17	phytozomev13	exon	5931708	5933587	.	-	.	ID=Cre17.g740224.t1.1.v5.5.exon.1;Parent=Cre17.g740224.t1.1.v5.5;pacid=30782132
chromosome_17	phytozomev13	five_prime_UTR	5933352	5933587	.	-	.	ID=Cre17.g740224.t1.1.v5.5.five_prime_UTR.1;Parent=Cre17.g740224.t1.1.v5.5;pacid=30782132
###
chromosome_17	phytozomev13	gene	5933648	5946717	.	-	.	ID=Cre17.g740261.v5.5;Name=Cre17.g740261
chromosome_17	phytozomev13	mRNA	5933648	5946717	.	-	.	ID=Cre17.g740261.t1.1.v5.5;Parent=Cre17.g740261.v5.5;Name=Cre17.g740261.t1.1;pacid=30782460;longest=1;geneName=FAP365
chromosome_17	phytozomev13	three_prime_UTR	5933648	5934031	.	-	.	ID=Cre17.g740261.t1.1.v5.5.three_prime_UTR.1;Parent=Cre17.g740261.t1.1.v5.5;pacid=30782460
chromosome_17	phytozomev13	exon	5933648	5934598	.	-	.	ID=Cre17.g740261.t1.1.v5.5.exon.18;Parent=Cre17.g740261.t1.1.v5.5;pacid=30782460
chromosome_17	phytozomev13	CDS	5934032	5934598	.	-	0	ID=Cre17.g740261.t1.1.v5.5.CDS.17;Parent=Cre17.g740261.t1.1.v5.5;pacid=30782460
chromosome_17	phytozomev13	exon	5935953	5936033	.	-	.	ID=Cre17.g740261.t1.1.v5.5.exon.17;Parent=Cre17.g740261.t1.1.v5.5;pacid=30782460
chromosome_17	phytozomev13	CDS	5935953	5936033	.	-	0	ID=Cre17.g740261.t1.1.v5.5.CDS.16;Parent=Cre17.g740261.t1.1.v5.5;pacid=30782460
chromosome_17	phytozomev13	exon	5936475	5936582	.	-	.	ID=Cre17.g740261.t1.1.v5.5.exon.16;Parent=Cre17.g740261.t1.1.v5.5;pacid=30782460
chromosome_17	phytozomev13	CDS	5936475	5936582	.	-	0	ID=Cre17.g740261.t1.1.v5.5.CDS.15;Parent=Cre17.g740261.t1.1.v5.5;pacid=30782460
chromosome_17	phytozomev13	exon	5937256	5937310	.	-	.	ID=Cre17.g740261.t1.1.v5.5.exon.15;Parent=Cre17.g740261.t1.1.v5.5;pacid=30782460
chromosome_17	phytozomev13	CDS	5937256	5937310	.	-	1	ID=Cre17.g740261.t1.1.v5.5.CDS.14;Parent=Cre17.g740261.t1.1.v5.5;pacid=30782460
chromosome_17	phytozomev13	exon	5937493	5937589	.	-	.	ID=Cre17.g740261.t1.1.v5.5.exon.14;Parent=Cre17.g740261.t1.1.v5.5;pacid=30782460
chromosome_17	phytozomev13	CDS	5937493	5937589	.	-	2	ID=Cre17.g740261.t1.1.v5.5.CDS.13;Parent=Cre17.g740261.t1.1.v5.5;pacid=30782460
chromosome_17	phytozomev13	exon	5938152	5938255	.	-	.	ID=Cre17.g740261.t1.1.v5.5.exon.13;Parent=Cre17.g740261.t1.1.v5.5;pacid=30782460
chromosome_17	phytozomev13	CDS	5938152	5938255	.	-	1	ID=Cre17.g740261.t1.1.v5.5.CDS.12;Parent=Cre17.g740261.t1.1.v5.5;pacid=30782460
chromosome_17	phytozomev13	exon	5939677	5939790	.	-	.	ID=Cre17.g740261.t1.1.v5.5.exon.12;Parent=Cre17.g740261.t1.1.v5.5;pacid=30782460
chromosome_17	phytozomev13	CDS	5939677	5939790	.	-	1	ID=Cre17.g740261.t1.1.v5.5.CDS.11;Parent=Cre17.g740261.t1.1.v5.5;pacid=30782460
chromosome_17	phytozomev13	exon	5940378	5940504	.	-	.	ID=Cre17.g740261.t1.1.v5.5.exon.11;Parent=Cre17.g740261.t1.1.v5.5;pacid=30782460
chromosome_17	phytozomev13	CDS	5940378	5940504	.	-	2	ID=Cre17.g740261.t1.1.v5.5.CDS.10;Parent=Cre17.g740261.t1.1.v5.5;pacid=30782460
chromosome_17	phytozomev13	exon	5940997	5941087	.	-	.	ID=Cre17.g740261.t1.1.v5.5.exon.10;Parent=Cre17.g740261.t1.1.v5.5;pacid=30782460
chromosome_17	phytozomev13	CDS	5940997	5941087	.	-	0	ID=Cre17.g740261.t1.1.v5.5.CDS.9;Parent=Cre17.g740261.t1.1.v5.5;pacid=30782460
chromosome_17	phytozomev13	exon	5941401	5941475	.	-	.	ID=Cre17.g740261.t1.1.v5.5.exon.9;Parent=Cre17.g740261.t1.1.v5.5;pacid=30782460
chromosome_17	phytozomev13	CDS	5941401	5941475	.	-	0	ID=Cre17.g740261.t1.1.v5.5.CDS.8;Parent=Cre17.g740261.t1.1.v5.5;pacid=30782460
chromosome_17	phytozomev13	exon	5941900	5942016	.	-	.	ID=Cre17.g740261.t1.1.v5.5.exon.8;Parent=Cre17.g740261.t1.1.v5.5;pacid=30782460
chromosome_17	phytozomev13	CDS	5941900	5942016	.	-	0	ID=Cre17.g740261.t1.1.v5.5.CDS.7;Parent=Cre17.g740261.t1.1.v5.5;pacid=30782460
chromosome_17	phytozomev13	exon	5943549	5943618	.	-	.	ID=Cre17.g740261.t1.1.v5.5.exon.7;Parent=Cre17.g740261.t1.1.v5.5;pacid=30782460
chromosome_17	phytozomev13	CDS	5943549	5943618	.	-	1	ID=Cre17.g740261.t1.1.v5.5.CDS.6;Parent=Cre17.g740261.t1.1.v5.5;pacid=30782460
chromosome_17	phytozomev13	exon	5943974	5944101	.	-	.	ID=Cre17.g740261.t1.1.v5.5.exon.6;Parent=Cre17.g740261.t1.1.v5.5;pacid=30782460
chromosome_17	phytozomev13	CDS	5943974	5944101	.	-	0	ID=Cre17.g740261.t1.1.v5.5.CDS.5;Parent=Cre17.g740261.t1.1.v5.5;pacid=30782460
chromosome_17	phytozomev13	exon	5944474	5944533	.	-	.	ID=Cre17.g740261.t1.1.v5.5.exon.5;Parent=Cre17.g740261.t1.1.v5.5;pacid=30782460
chromosome_17	phytozomev13	CDS	5944474	5944533	.	-	0	ID=Cre17.g740261.t1.1.v5.5.CDS.4;Parent=Cre17.g740261.t1.1.v5.5;pacid=30782460
chromosome_17	phytozomev13	exon	5944866	5945155	.	-	.	ID=Cre17.g740261.t1.1.v5.5.exon.4;Parent=Cre17.g740261.t1.1.v5.5;pacid=30782460
chromosome_17	phytozomev13	CDS	5944866	5945155	.	-	2	ID=Cre17.g740261.t1.1.v5.5.CDS.3;Parent=Cre17.g740261.t1.1.v5.5;pacid=30782460
chromosome_17	phytozomev13	exon	5945419	5945650	.	-	.	ID=Cre17.g740261.t1.1.v5.5.exon.3;Parent=Cre17.g740261.t1.1.v5.5;pacid=30782460
chromosome_17	phytozomev13	CDS	5945419	5945650	.	-	0	ID=Cre17.g740261.t1.1.v5.5.CDS.2;Parent=Cre17.g740261.t1.1.v5.5;pacid=30782460
chromosome_17	phytozomev13	CDS	5945915	5946031	.	-	0	ID=Cre17.g740261.t1.1.v5.5.CDS.1;Parent=Cre17.g740261.t1.1.v5.5;pacid=30782460
chromosome_17	phytozomev13	exon	5945915	5946038	.	-	.	ID=Cre17.g740261.t1.1.v5.5.exon.2;Parent=Cre17.g740261.t1.1.v5.5;pacid=30782460
chromosome_17	phytozomev13	five_prime_UTR	5946032	5946038	.	-	.	ID=Cre17.g740261.t1.1.v5.5.five_prime_UTR.2;Parent=Cre17.g740261.t1.1.v5.5;pacid=30782460
chromosome_17	phytozomev13	exon	5946235	5946717	.	-	.	ID=Cre17.g740261.t1.1.v5.5.exon.1;Parent=Cre17.g740261.t1.1.v5.5;pacid=30782460
chromosome_17	phytozomev13	five_prime_UTR	5946235	5946717	.	-	.	ID=Cre17.g740261.t1.1.v5.5.five_prime_UTR.1;Parent=Cre17.g740261.t1.1.v5.5;pacid=30782460
###
chromosome_17	phytozomev13	gene	5947448	5952939	.	+	.	ID=Cre17.g740300.v5.5;Name=Cre17.g740300
chromosome_17	phytozomev13	mRNA	5947448	5952939	.	+	.	ID=Cre17.g740300.t1.1.v5.5;Parent=Cre17.g740300.v5.5;Name=Cre17.g740300.t1.1;pacid=30781666;longest=1
chromosome_17	phytozomev13	five_prime_UTR	5947448	5947710	.	+	.	ID=Cre17.g740300.t1.1.v5.5.five_prime_UTR.1;Parent=Cre17.g740300.t1.1.v5.5;pacid=30781666
chromosome_17	phytozomev13	exon	5947448	5947851	.	+	.	ID=Cre17.g740300.t1.1.v5.5.exon.1;Parent=Cre17.g740300.t1.1.v5.5;pacid=30781666
chromosome_17	phytozomev13	CDS	5947711	5947851	.	+	0	ID=Cre17.g740300.t1.1.v5.5.CDS.1;Parent=Cre17.g740300.t1.1.v5.5;pacid=30781666
chromosome_17	phytozomev13	exon	5948678	5948784	.	+	.	ID=Cre17.g740300.t1.1.v5.5.exon.2;Parent=Cre17.g740300.t1.1.v5.5;pacid=30781666
chromosome_17	phytozomev13	CDS	5948678	5948784	.	+	0	ID=Cre17.g740300.t1.1.v5.5.CDS.2;Parent=Cre17.g740300.t1.1.v5.5;pacid=30781666
chromosome_17	phytozomev13	exon	5948963	5949829	.	+	.	ID=Cre17.g740300.t1.1.v5.5.exon.3;Parent=Cre17.g740300.t1.1.v5.5;pacid=30781666
chromosome_17	phytozomev13	CDS	5948963	5949829	.	+	1	ID=Cre17.g740300.t1.1.v5.5.CDS.3;Parent=Cre17.g740300.t1.1.v5.5;pacid=30781666
chromosome_17	phytozomev13	exon	5950152	5950598	.	+	.	ID=Cre17.g740300.t1.1.v5.5.exon.4;Parent=Cre17.g740300.t1.1.v5.5;pacid=30781666
chromosome_17	phytozomev13	CDS	5950152	5950598	.	+	1	ID=Cre17.g740300.t1.1.v5.5.CDS.4;Parent=Cre17.g740300.t1.1.v5.5;pacid=30781666
chromosome_17	phytozomev13	exon	5950915	5951080	.	+	.	ID=Cre17.g740300.t1.1.v5.5.exon.5;Parent=Cre17.g740300.t1.1.v5.5;pacid=30781666
chromosome_17	phytozomev13	CDS	5950915	5951080	.	+	1	ID=Cre17.g740300.t1.1.v5.5.CDS.5;Parent=Cre17.g740300.t1.1.v5.5;pacid=30781666
chromosome_17	phytozomev13	exon	5951356	5952507	.	+	.	ID=Cre17.g740300.t1.1.v5.5.exon.6;Parent=Cre17.g740300.t1.1.v5.5;pacid=30781666
chromosome_17	phytozomev13	CDS	5951356	5952507	.	+	0	ID=Cre17.g740300.t1.1.v5.5.CDS.6;Parent=Cre17.g740300.t1.1.v5.5;pacid=30781666
chromosome_17	phytozomev13	CDS	5952701	5952919	.	+	0	ID=Cre17.g740300.t1.1.v5.5.CDS.7;Parent=Cre17.g740300.t1.1.v5.5;pacid=30781666
chromosome_17	phytozomev13	exon	5952701	5952939	.	+	.	ID=Cre17.g740300.t1.1.v5.5.exon.7;Parent=Cre17.g740300.t1.1.v5.5;pacid=30781666
chromosome_17	phytozomev13	three_prime_UTR	5952920	5952939	.	+	.	ID=Cre17.g740300.t1.1.v5.5.three_prime_UTR.1;Parent=Cre17.g740300.t1.1.v5.5;pacid=30781666
###
chromosome_17	phytozomev13	gene	5952988	5956279	.	+	.	ID=Cre17.g740323.v5.5;Name=Cre17.g740323
chromosome_17	phytozomev13	mRNA	5952988	5956279	.	+	.	ID=Cre17.g740323.t1.1.v5.5;Parent=Cre17.g740323.v5.5;Name=Cre17.g740323.t1.1;pacid=30782296;longest=1
chromosome_17	phytozomev13	five_prime_UTR	5952988	5953120	.	+	.	ID=Cre17.g740323.t1.1.v5.5.five_prime_UTR.1;Parent=Cre17.g740323.t1.1.v5.5;pacid=30782296
chromosome_17	phytozomev13	exon	5952988	5956279	.	+	.	ID=Cre17.g740323.t1.1.v5.5.exon.1;Parent=Cre17.g740323.t1.1.v5.5;pacid=30782296
chromosome_17	phytozomev13	CDS	5953121	5953405	.	+	0	ID=Cre17.g740323.t1.1.v5.5.CDS.1;Parent=Cre17.g740323.t1.1.v5.5;pacid=30782296
chromosome_17	phytozomev13	three_prime_UTR	5953406	5956279	.	+	.	ID=Cre17.g740323.t1.1.v5.5.three_prime_UTR.1;Parent=Cre17.g740323.t1.1.v5.5;pacid=30782296
###
chromosome_17	phytozomev13	gene	5956306	5957227	.	-	.	ID=Cre17.g740344.v5.5;Name=Cre17.g740344
chromosome_17	phytozomev13	mRNA	5956306	5957227	.	-	.	ID=Cre17.g740344.t1.2.v5.5;Parent=Cre17.g740344.v5.5;Name=Cre17.g740344.t1.2;pacid=30782188;longest=1
chromosome_17	phytozomev13	three_prime_UTR	5956306	5956626	.	-	.	ID=Cre17.g740344.t1.2.v5.5.three_prime_UTR.1;Parent=Cre17.g740344.t1.2.v5.5;pacid=30782188
chromosome_17	phytozomev13	exon	5956306	5957227	.	-	.	ID=Cre17.g740344.t1.2.v5.5.exon.1;Parent=Cre17.g740344.t1.2.v5.5;pacid=30782188
chromosome_17	phytozomev13	CDS	5956627	5956842	.	-	0	ID=Cre17.g740344.t1.2.v5.5.CDS.1;Parent=Cre17.g740344.t1.2.v5.5;pacid=30782188
chromosome_17	phytozomev13	five_prime_UTR	5956843	5957227	.	-	.	ID=Cre17.g740344.t1.2.v5.5.five_prime_UTR.1;Parent=Cre17.g740344.t1.2.v5.5;pacid=30782188
###
chromosome_17	phytozomev13	gene	5957379	5964357	.	-	.	ID=Cre17.g740350.v5.5;Name=Cre17.g740350
chromosome_17	phytozomev13	mRNA	5957379	5964357	.	-	.	ID=Cre17.g740350.t1.1.v5.5;Parent=Cre17.g740350.v5.5;Name=Cre17.g740350.t1.1;pacid=30782431;longest=1
chromosome_17	phytozomev13	three_prime_UTR	5957379	5957533	.	-	.	ID=Cre17.g740350.t1.1.v5.5.three_prime_UTR.1;Parent=Cre17.g740350.t1.1.v5.5;pacid=30782431
chromosome_17	phytozomev13	exon	5957379	5958852	.	-	.	ID=Cre17.g740350.t1.1.v5.5.exon.6;Parent=Cre17.g740350.t1.1.v5.5;pacid=30782431
chromosome_17	phytozomev13	CDS	5957534	5958852	.	-	2	ID=Cre17.g740350.t1.1.v5.5.CDS.5;Parent=Cre17.g740350.t1.1.v5.5;pacid=30782431
chromosome_17	phytozomev13	exon	5959006	5959531	.	-	.	ID=Cre17.g740350.t1.1.v5.5.exon.5;Parent=Cre17.g740350.t1.1.v5.5;pacid=30782431
chromosome_17	phytozomev13	CDS	5959006	5959531	.	-	0	ID=Cre17.g740350.t1.1.v5.5.CDS.4;Parent=Cre17.g740350.t1.1.v5.5;pacid=30782431
chromosome_17	phytozomev13	exon	5959734	5960530	.	-	.	ID=Cre17.g740350.t1.1.v5.5.exon.4;Parent=Cre17.g740350.t1.1.v5.5;pacid=30782431
chromosome_17	phytozomev13	CDS	5959734	5960530	.	-	2	ID=Cre17.g740350.t1.1.v5.5.CDS.3;Parent=Cre17.g740350.t1.1.v5.5;pacid=30782431
chromosome_17	phytozomev13	exon	5960673	5961099	.	-	.	ID=Cre17.g740350.t1.1.v5.5.exon.3;Parent=Cre17.g740350.t1.1.v5.5;pacid=30782431
chromosome_17	phytozomev13	CDS	5960673	5961099	.	-	0	ID=Cre17.g740350.t1.1.v5.5.CDS.2;Parent=Cre17.g740350.t1.1.v5.5;pacid=30782431
chromosome_17	phytozomev13	exon	5961305	5963908	.	-	.	ID=Cre17.g740350.t1.1.v5.5.exon.2;Parent=Cre17.g740350.t1.1.v5.5;pacid=30782431
chromosome_17	phytozomev13	CDS	5961305	5963908	.	-	0	ID=Cre17.g740350.t1.1.v5.5.CDS.1;Parent=Cre17.g740350.t1.1.v5.5;pacid=30782431
chromosome_17	phytozomev13	exon	5964028	5964357	.	-	.	ID=Cre17.g740350.t1.1.v5.5.exon.1;Parent=Cre17.g740350.t1.1.v5.5;pacid=30782431
chromosome_17	phytozomev13	five_prime_UTR	5964028	5964357	.	-	.	ID=Cre17.g740350.t1.1.v5.5.five_prime_UTR.1;Parent=Cre17.g740350.t1.1.v5.5;pacid=30782431
###
chromosome_17	phytozomev13	gene	5964458	5965959	.	+	.	ID=Cre17.g740390.v5.5;Name=Cre17.g740390
chromosome_17	phytozomev13	mRNA	5964458	5965959	.	+	.	ID=Cre17.g740390.t1.1.v5.5;Parent=Cre17.g740390.v5.5;Name=Cre17.g740390.t1.1;pacid=30781849;longest=1
chromosome_17	phytozomev13	five_prime_UTR	5964458	5964567	.	+	.	ID=Cre17.g740390.t1.1.v5.5.five_prime_UTR.1;Parent=Cre17.g740390.t1.1.v5.5;pacid=30781849
chromosome_17	phytozomev13	exon	5964458	5964689	.	+	.	ID=Cre17.g740390.t1.1.v5.5.exon.1;Parent=Cre17.g740390.t1.1.v5.5;pacid=30781849
chromosome_17	phytozomev13	CDS	5964568	5964689	.	+	0	ID=Cre17.g740390.t1.1.v5.5.CDS.1;Parent=Cre17.g740390.t1.1.v5.5;pacid=30781849
chromosome_17	phytozomev13	exon	5964768	5964918	.	+	.	ID=Cre17.g740390.t1.1.v5.5.exon.2;Parent=Cre17.g740390.t1.1.v5.5;pacid=30781849
chromosome_17	phytozomev13	CDS	5964768	5964918	.	+	1	ID=Cre17.g740390.t1.1.v5.5.CDS.2;Parent=Cre17.g740390.t1.1.v5.5;pacid=30781849
chromosome_17	phytozomev13	CDS	5965147	5965299	.	+	0	ID=Cre17.g740390.t1.1.v5.5.CDS.3;Parent=Cre17.g740390.t1.1.v5.5;pacid=30781849
chromosome_17	phytozomev13	exon	5965147	5965959	.	+	.	ID=Cre17.g740390.t1.1.v5.5.exon.3;Parent=Cre17.g740390.t1.1.v5.5;pacid=30781849
chromosome_17	phytozomev13	three_prime_UTR	5965300	5965959	.	+	.	ID=Cre17.g740390.t1.1.v5.5.three_prime_UTR.1;Parent=Cre17.g740390.t1.1.v5.5;pacid=30781849
###
chromosome_17	phytozomev13	gene	5966151	5972657	.	-	.	ID=Cre17.g740430.v5.5;Name=Cre17.g740430
chromosome_17	phytozomev13	mRNA	5966151	5972657	.	-	.	ID=Cre17.g740430.t1.1.v5.5;Parent=Cre17.g740430.v5.5;Name=Cre17.g740430.t1.1;pacid=30782575;longest=1
chromosome_17	phytozomev13	three_prime_UTR	5966151	5966235	.	-	.	ID=Cre17.g740430.t1.1.v5.5.three_prime_UTR.1;Parent=Cre17.g740430.t1.1.v5.5;pacid=30782575
chromosome_17	phytozomev13	exon	5966151	5966492	.	-	.	ID=Cre17.g740430.t1.1.v5.5.exon.9;Parent=Cre17.g740430.t1.1.v5.5;pacid=30782575
chromosome_17	phytozomev13	CDS	5966236	5966492	.	-	2	ID=Cre17.g740430.t1.1.v5.5.CDS.9;Parent=Cre17.g740430.t1.1.v5.5;pacid=30782575
chromosome_17	phytozomev13	exon	5967036	5967114	.	-	.	ID=Cre17.g740430.t1.1.v5.5.exon.8;Parent=Cre17.g740430.t1.1.v5.5;pacid=30782575
chromosome_17	phytozomev13	CDS	5967036	5967114	.	-	0	ID=Cre17.g740430.t1.1.v5.5.CDS.8;Parent=Cre17.g740430.t1.1.v5.5;pacid=30782575
chromosome_17	phytozomev13	exon	5967374	5967576	.	-	.	ID=Cre17.g740430.t1.1.v5.5.exon.7;Parent=Cre17.g740430.t1.1.v5.5;pacid=30782575
chromosome_17	phytozomev13	CDS	5967374	5967576	.	-	2	ID=Cre17.g740430.t1.1.v5.5.CDS.7;Parent=Cre17.g740430.t1.1.v5.5;pacid=30782575
chromosome_17	phytozomev13	exon	5968041	5968224	.	-	.	ID=Cre17.g740430.t1.1.v5.5.exon.6;Parent=Cre17.g740430.t1.1.v5.5;pacid=30782575
chromosome_17	phytozomev13	CDS	5968041	5968224	.	-	0	ID=Cre17.g740430.t1.1.v5.5.CDS.6;Parent=Cre17.g740430.t1.1.v5.5;pacid=30782575
chromosome_17	phytozomev13	exon	5968468	5968586	.	-	.	ID=Cre17.g740430.t1.1.v5.5.exon.5;Parent=Cre17.g740430.t1.1.v5.5;pacid=30782575
chromosome_17	phytozomev13	CDS	5968468	5968586	.	-	2	ID=Cre17.g740430.t1.1.v5.5.CDS.5;Parent=Cre17.g740430.t1.1.v5.5;pacid=30782575
chromosome_17	phytozomev13	exon	5969049	5969207	.	-	.	ID=Cre17.g740430.t1.1.v5.5.exon.4;Parent=Cre17.g740430.t1.1.v5.5;pacid=30782575
chromosome_17	phytozomev13	CDS	5969049	5969207	.	-	2	ID=Cre17.g740430.t1.1.v5.5.CDS.4;Parent=Cre17.g740430.t1.1.v5.5;pacid=30782575
chromosome_17	phytozomev13	exon	5969448	5970174	.	-	.	ID=Cre17.g740430.t1.1.v5.5.exon.3;Parent=Cre17.g740430.t1.1.v5.5;pacid=30782575
chromosome_17	phytozomev13	CDS	5969448	5970174	.	-	0	ID=Cre17.g740430.t1.1.v5.5.CDS.3;Parent=Cre17.g740430.t1.1.v5.5;pacid=30782575
chromosome_17	phytozomev13	exon	5970714	5970923	.	-	.	ID=Cre17.g740430.t1.1.v5.5.exon.2;Parent=Cre17.g740430.t1.1.v5.5;pacid=30782575
chromosome_17	phytozomev13	CDS	5970714	5970923	.	-	0	ID=Cre17.g740430.t1.1.v5.5.CDS.2;Parent=Cre17.g740430.t1.1.v5.5;pacid=30782575
chromosome_17	phytozomev13	CDS	5971339	5972523	.	-	0	ID=Cre17.g740430.t1.1.v5.5.CDS.1;Parent=Cre17.g740430.t1.1.v5.5;pacid=30782575
chromosome_17	phytozomev13	exon	5971339	5972657	.	-	.	ID=Cre17.g740430.t1.1.v5.5.exon.1;Parent=Cre17.g740430.t1.1.v5.5;pacid=30782575
chromosome_17	phytozomev13	five_prime_UTR	5972524	5972657	.	-	.	ID=Cre17.g740430.t1.1.v5.5.five_prime_UTR.1;Parent=Cre17.g740430.t1.1.v5.5;pacid=30782575
###
chromosome_17	phytozomev13	gene	5972718	5975077	.	-	.	ID=Cre17.g740470.v5.5;Name=Cre17.g740470
chromosome_17	phytozomev13	mRNA	5972718	5975077	.	-	.	ID=Cre17.g740470.t1.1.v5.5;Parent=Cre17.g740470.v5.5;Name=Cre17.g740470.t1.1;pacid=30781692;longest=1
chromosome_17	phytozomev13	three_prime_UTR	5972718	5972815	.	-	.	ID=Cre17.g740470.t1.1.v5.5.three_prime_UTR.1;Parent=Cre17.g740470.t1.1.v5.5;pacid=30781692
chromosome_17	phytozomev13	exon	5972718	5973115	.	-	.	ID=Cre17.g740470.t1.1.v5.5.exon.7;Parent=Cre17.g740470.t1.1.v5.5;pacid=30781692
chromosome_17	phytozomev13	CDS	5972816	5973115	.	-	0	ID=Cre17.g740470.t1.1.v5.5.CDS.7;Parent=Cre17.g740470.t1.1.v5.5;pacid=30781692
chromosome_17	phytozomev13	exon	5973319	5973405	.	-	.	ID=Cre17.g740470.t1.1.v5.5.exon.6;Parent=Cre17.g740470.t1.1.v5.5;pacid=30781692
chromosome_17	phytozomev13	CDS	5973319	5973405	.	-	0	ID=Cre17.g740470.t1.1.v5.5.CDS.6;Parent=Cre17.g740470.t1.1.v5.5;pacid=30781692
chromosome_17	phytozomev13	exon	5973568	5973602	.	-	.	ID=Cre17.g740470.t1.1.v5.5.exon.5;Parent=Cre17.g740470.t1.1.v5.5;pacid=30781692
chromosome_17	phytozomev13	CDS	5973568	5973602	.	-	2	ID=Cre17.g740470.t1.1.v5.5.CDS.5;Parent=Cre17.g740470.t1.1.v5.5;pacid=30781692
chromosome_17	phytozomev13	exon	5973892	5973980	.	-	.	ID=Cre17.g740470.t1.1.v5.5.exon.4;Parent=Cre17.g740470.t1.1.v5.5;pacid=30781692
chromosome_17	phytozomev13	CDS	5973892	5973980	.	-	1	ID=Cre17.g740470.t1.1.v5.5.CDS.4;Parent=Cre17.g740470.t1.1.v5.5;pacid=30781692
chromosome_17	phytozomev13	exon	5974182	5974375	.	-	.	ID=Cre17.g740470.t1.1.v5.5.exon.3;Parent=Cre17.g740470.t1.1.v5.5;pacid=30781692
chromosome_17	phytozomev13	CDS	5974182	5974375	.	-	0	ID=Cre17.g740470.t1.1.v5.5.CDS.3;Parent=Cre17.g740470.t1.1.v5.5;pacid=30781692
chromosome_17	phytozomev13	exon	5974612	5974648	.	-	.	ID=Cre17.g740470.t1.1.v5.5.exon.2;Parent=Cre17.g740470.t1.1.v5.5;pacid=30781692
chromosome_17	phytozomev13	CDS	5974612	5974648	.	-	1	ID=Cre17.g740470.t1.1.v5.5.CDS.2;Parent=Cre17.g740470.t1.1.v5.5;pacid=30781692
chromosome_17	phytozomev13	CDS	5974930	5974991	.	-	0	ID=Cre17.g740470.t1.1.v5.5.CDS.1;Parent=Cre17.g740470.t1.1.v5.5;pacid=30781692
chromosome_17	phytozomev13	exon	5974930	5975077	.	-	.	ID=Cre17.g740470.t1.1.v5.5.exon.1;Parent=Cre17.g740470.t1.1.v5.5;pacid=30781692
chromosome_17	phytozomev13	five_prime_UTR	5974992	5975077	.	-	.	ID=Cre17.g740470.t1.1.v5.5.five_prime_UTR.1;Parent=Cre17.g740470.t1.1.v5.5;pacid=30781692
###
chromosome_17	phytozomev13	gene	5975208	5984556	.	+	.	ID=Cre17.g740510.v5.5;Name=Cre17.g740510
chromosome_17	phytozomev13	mRNA	5975208	5984556	.	+	.	ID=Cre17.g740510.t1.1.v5.5;Parent=Cre17.g740510.v5.5;Name=Cre17.g740510.t1.1;pacid=30782437;longest=1;geneName=CDC27
chromosome_17	phytozomev13	five_prime_UTR	5975208	5975488	.	+	.	ID=Cre17.g740510.t1.1.v5.5.five_prime_UTR.1;Parent=Cre17.g740510.t1.1.v5.5;pacid=30782437
chromosome_17	phytozomev13	exon	5975208	5975608	.	+	.	ID=Cre17.g740510.t1.1.v5.5.exon.1;Parent=Cre17.g740510.t1.1.v5.5;pacid=30782437
chromosome_17	phytozomev13	CDS	5975489	5975608	.	+	0	ID=Cre17.g740510.t1.1.v5.5.CDS.1;Parent=Cre17.g740510.t1.1.v5.5;pacid=30782437
chromosome_17	phytozomev13	exon	5975680	5975752	.	+	.	ID=Cre17.g740510.t1.1.v5.5.exon.2;Parent=Cre17.g740510.t1.1.v5.5;pacid=30782437
chromosome_17	phytozomev13	CDS	5975680	5975752	.	+	0	ID=Cre17.g740510.t1.1.v5.5.CDS.2;Parent=Cre17.g740510.t1.1.v5.5;pacid=30782437
chromosome_17	phytozomev13	exon	5976121	5976224	.	+	.	ID=Cre17.g740510.t1.1.v5.5.exon.3;Parent=Cre17.g740510.t1.1.v5.5;pacid=30782437
chromosome_17	phytozomev13	CDS	5976121	5976224	.	+	2	ID=Cre17.g740510.t1.1.v5.5.CDS.3;Parent=Cre17.g740510.t1.1.v5.5;pacid=30782437
chromosome_17	phytozomev13	exon	5976507	5976651	.	+	.	ID=Cre17.g740510.t1.1.v5.5.exon.4;Parent=Cre17.g740510.t1.1.v5.5;pacid=30782437
chromosome_17	phytozomev13	CDS	5976507	5976651	.	+	0	ID=Cre17.g740510.t1.1.v5.5.CDS.4;Parent=Cre17.g740510.t1.1.v5.5;pacid=30782437
chromosome_17	phytozomev13	exon	5976910	5978049	.	+	.	ID=Cre17.g740510.t1.1.v5.5.exon.5;Parent=Cre17.g740510.t1.1.v5.5;pacid=30782437
chromosome_17	phytozomev13	CDS	5976910	5978049	.	+	2	ID=Cre17.g740510.t1.1.v5.5.CDS.5;Parent=Cre17.g740510.t1.1.v5.5;pacid=30782437
chromosome_17	phytozomev13	exon	5978257	5978417	.	+	.	ID=Cre17.g740510.t1.1.v5.5.exon.6;Parent=Cre17.g740510.t1.1.v5.5;pacid=30782437
chromosome_17	phytozomev13	CDS	5978257	5978417	.	+	2	ID=Cre17.g740510.t1.1.v5.5.CDS.6;Parent=Cre17.g740510.t1.1.v5.5;pacid=30782437
chromosome_17	phytozomev13	exon	5978761	5978910	.	+	.	ID=Cre17.g740510.t1.1.v5.5.exon.7;Parent=Cre17.g740510.t1.1.v5.5;pacid=30782437
chromosome_17	phytozomev13	CDS	5978761	5978910	.	+	0	ID=Cre17.g740510.t1.1.v5.5.CDS.7;Parent=Cre17.g740510.t1.1.v5.5;pacid=30782437
chromosome_17	phytozomev13	exon	5979106	5979357	.	+	.	ID=Cre17.g740510.t1.1.v5.5.exon.8;Parent=Cre17.g740510.t1.1.v5.5;pacid=30782437
chromosome_17	phytozomev13	CDS	5979106	5979357	.	+	0	ID=Cre17.g740510.t1.1.v5.5.CDS.8;Parent=Cre17.g740510.t1.1.v5.5;pacid=30782437
chromosome_17	phytozomev13	exon	5979607	5979787	.	+	.	ID=Cre17.g740510.t1.1.v5.5.exon.9;Parent=Cre17.g740510.t1.1.v5.5;pacid=30782437
chromosome_17	phytozomev13	CDS	5979607	5979787	.	+	0	ID=Cre17.g740510.t1.1.v5.5.CDS.9;Parent=Cre17.g740510.t1.1.v5.5;pacid=30782437
chromosome_17	phytozomev13	exon	5980155	5980335	.	+	.	ID=Cre17.g740510.t1.1.v5.5.exon.10;Parent=Cre17.g740510.t1.1.v5.5;pacid=30782437
chromosome_17	phytozomev13	CDS	5980155	5980335	.	+	2	ID=Cre17.g740510.t1.1.v5.5.CDS.10;Parent=Cre17.g740510.t1.1.v5.5;pacid=30782437
chromosome_17	phytozomev13	exon	5980618	5980738	.	+	.	ID=Cre17.g740510.t1.1.v5.5.exon.11;Parent=Cre17.g740510.t1.1.v5.5;pacid=30782437
chromosome_17	phytozomev13	CDS	5980618	5980738	.	+	1	ID=Cre17.g740510.t1.1.v5.5.CDS.11;Parent=Cre17.g740510.t1.1.v5.5;pacid=30782437
chromosome_17	phytozomev13	exon	5981499	5981588	.	+	.	ID=Cre17.g740510.t1.1.v5.5.exon.12;Parent=Cre17.g740510.t1.1.v5.5;pacid=30782437
chromosome_17	phytozomev13	CDS	5981499	5981588	.	+	0	ID=Cre17.g740510.t1.1.v5.5.CDS.12;Parent=Cre17.g740510.t1.1.v5.5;pacid=30782437
chromosome_17	phytozomev13	exon	5981852	5981979	.	+	.	ID=Cre17.g740510.t1.1.v5.5.exon.13;Parent=Cre17.g740510.t1.1.v5.5;pacid=30782437
chromosome_17	phytozomev13	CDS	5981852	5981979	.	+	0	ID=Cre17.g740510.t1.1.v5.5.CDS.13;Parent=Cre17.g740510.t1.1.v5.5;pacid=30782437
chromosome_17	phytozomev13	exon	5982310	5982475	.	+	.	ID=Cre17.g740510.t1.1.v5.5.exon.14;Parent=Cre17.g740510.t1.1.v5.5;pacid=30782437
chromosome_17	phytozomev13	CDS	5982310	5982475	.	+	1	ID=Cre17.g740510.t1.1.v5.5.CDS.14;Parent=Cre17.g740510.t1.1.v5.5;pacid=30782437
chromosome_17	phytozomev13	exon	5982677	5982760	.	+	.	ID=Cre17.g740510.t1.1.v5.5.exon.15;Parent=Cre17.g740510.t1.1.v5.5;pacid=30782437
chromosome_17	phytozomev13	CDS	5982677	5982760	.	+	0	ID=Cre17.g740510.t1.1.v5.5.CDS.15;Parent=Cre17.g740510.t1.1.v5.5;pacid=30782437
chromosome_17	phytozomev13	exon	5983319	5983417	.	+	.	ID=Cre17.g740510.t1.1.v5.5.exon.16;Parent=Cre17.g740510.t1.1.v5.5;pacid=30782437
chromosome_17	phytozomev13	CDS	5983319	5983417	.	+	0	ID=Cre17.g740510.t1.1.v5.5.CDS.16;Parent=Cre17.g740510.t1.1.v5.5;pacid=30782437
chromosome_17	phytozomev13	CDS	5983627	5983752	.	+	0	ID=Cre17.g740510.t1.1.v5.5.CDS.17;Parent=Cre17.g740510.t1.1.v5.5;pacid=30782437
chromosome_17	phytozomev13	exon	5983627	5984556	.	+	.	ID=Cre17.g740510.t1.1.v5.5.exon.17;Parent=Cre17.g740510.t1.1.v5.5;pacid=30782437
chromosome_17	phytozomev13	three_prime_UTR	5983753	5984556	.	+	.	ID=Cre17.g740510.t1.1.v5.5.three_prime_UTR.1;Parent=Cre17.g740510.t1.1.v5.5;pacid=30782437
###
chromosome_17	phytozomev13	gene	5984711	5989527	.	-	.	ID=Cre17.g740550.v5.5;Name=Cre17.g740550
chromosome_17	phytozomev13	mRNA	5984711	5989527	.	-	.	ID=Cre17.g740550.t1.1.v5.5;Parent=Cre17.g740550.v5.5;Name=Cre17.g740550.t1.1;pacid=30781674;longest=1
chromosome_17	phytozomev13	three_prime_UTR	5984711	5985194	.	-	.	ID=Cre17.g740550.t1.1.v5.5.three_prime_UTR.1;Parent=Cre17.g740550.t1.1.v5.5;pacid=30781674
chromosome_17	phytozomev13	exon	5984711	5985306	.	-	.	ID=Cre17.g740550.t1.1.v5.5.exon.10;Parent=Cre17.g740550.t1.1.v5.5;pacid=30781674
chromosome_17	phytozomev13	CDS	5985195	5985306	.	-	1	ID=Cre17.g740550.t1.1.v5.5.CDS.10;Parent=Cre17.g740550.t1.1.v5.5;pacid=30781674
chromosome_17	phytozomev13	exon	5985628	5985785	.	-	.	ID=Cre17.g740550.t1.1.v5.5.exon.9;Parent=Cre17.g740550.t1.1.v5.5;pacid=30781674
chromosome_17	phytozomev13	CDS	5985628	5985785	.	-	0	ID=Cre17.g740550.t1.1.v5.5.CDS.9;Parent=Cre17.g740550.t1.1.v5.5;pacid=30781674
chromosome_17	phytozomev13	exon	5986015	5986069	.	-	.	ID=Cre17.g740550.t1.1.v5.5.exon.8;Parent=Cre17.g740550.t1.1.v5.5;pacid=30781674
chromosome_17	phytozomev13	CDS	5986015	5986069	.	-	1	ID=Cre17.g740550.t1.1.v5.5.CDS.8;Parent=Cre17.g740550.t1.1.v5.5;pacid=30781674
chromosome_17	phytozomev13	exon	5986297	5986383	.	-	.	ID=Cre17.g740550.t1.1.v5.5.exon.7;Parent=Cre17.g740550.t1.1.v5.5;pacid=30781674
chromosome_17	phytozomev13	CDS	5986297	5986383	.	-	1	ID=Cre17.g740550.t1.1.v5.5.CDS.7;Parent=Cre17.g740550.t1.1.v5.5;pacid=30781674
chromosome_17	phytozomev13	exon	5986705	5986796	.	-	.	ID=Cre17.g740550.t1.1.v5.5.exon.6;Parent=Cre17.g740550.t1.1.v5.5;pacid=30781674
chromosome_17	phytozomev13	CDS	5986705	5986796	.	-	0	ID=Cre17.g740550.t1.1.v5.5.CDS.6;Parent=Cre17.g740550.t1.1.v5.5;pacid=30781674
chromosome_17	phytozomev13	exon	5987069	5987201	.	-	.	ID=Cre17.g740550.t1.1.v5.5.exon.5;Parent=Cre17.g740550.t1.1.v5.5;pacid=30781674
chromosome_17	phytozomev13	CDS	5987069	5987201	.	-	1	ID=Cre17.g740550.t1.1.v5.5.CDS.5;Parent=Cre17.g740550.t1.1.v5.5;pacid=30781674
chromosome_17	phytozomev13	exon	5987590	5987678	.	-	.	ID=Cre17.g740550.t1.1.v5.5.exon.4;Parent=Cre17.g740550.t1.1.v5.5;pacid=30781674
chromosome_17	phytozomev13	CDS	5987590	5987678	.	-	0	ID=Cre17.g740550.t1.1.v5.5.CDS.4;Parent=Cre17.g740550.t1.1.v5.5;pacid=30781674
chromosome_17	phytozomev13	exon	5987970	5988140	.	-	.	ID=Cre17.g740550.t1.1.v5.5.exon.3;Parent=Cre17.g740550.t1.1.v5.5;pacid=30781674
chromosome_17	phytozomev13	CDS	5987970	5988140	.	-	0	ID=Cre17.g740550.t1.1.v5.5.CDS.3;Parent=Cre17.g740550.t1.1.v5.5;pacid=30781674
chromosome_17	phytozomev13	exon	5988464	5988635	.	-	.	ID=Cre17.g740550.t1.1.v5.5.exon.2;Parent=Cre17.g740550.t1.1.v5.5;pacid=30781674
chromosome_17	phytozomev13	CDS	5988464	5988635	.	-	1	ID=Cre17.g740550.t1.1.v5.5.CDS.2;Parent=Cre17.g740550.t1.1.v5.5;pacid=30781674
chromosome_17	phytozomev13	CDS	5989003	5989337	.	-	0	ID=Cre17.g740550.t1.1.v5.5.CDS.1;Parent=Cre17.g740550.t1.1.v5.5;pacid=30781674
chromosome_17	phytozomev13	exon	5989003	5989527	.	-	.	ID=Cre17.g740550.t1.1.v5.5.exon.1;Parent=Cre17.g740550.t1.1.v5.5;pacid=30781674
chromosome_17	phytozomev13	five_prime_UTR	5989338	5989527	.	-	.	ID=Cre17.g740550.t1.1.v5.5.five_prime_UTR.1;Parent=Cre17.g740550.t1.1.v5.5;pacid=30781674
###
chromosome_17	phytozomev13	gene	5989648	6000129	.	+	.	ID=Cre17.g740600.v5.5;Name=Cre17.g740600
chromosome_17	phytozomev13	mRNA	5989648	5999969	.	+	.	ID=Cre17.g740600.t1.2.v5.5;Parent=Cre17.g740600.v5.5;Name=Cre17.g740600.t1.2;pacid=30782339;longest=0;geneName=MOT50
chromosome_17	phytozomev13	five_prime_UTR	5989648	5990248	.	+	.	ID=Cre17.g740600.t1.2.v5.5.five_prime_UTR.1;Parent=Cre17.g740600.t1.2.v5.5;pacid=30782339
chromosome_17	phytozomev13	exon	5989648	5990964	.	+	.	ID=Cre17.g740600.t1.2.v5.5.exon.1;Parent=Cre17.g740600.t1.2.v5.5;pacid=30782339
chromosome_17	phytozomev13	CDS	5990249	5990964	.	+	0	ID=Cre17.g740600.t1.2.v5.5.CDS.1;Parent=Cre17.g740600.t1.2.v5.5;pacid=30782339
chromosome_17	phytozomev13	exon	5991317	5991736	.	+	.	ID=Cre17.g740600.t1.2.v5.5.exon.2;Parent=Cre17.g740600.t1.2.v5.5;pacid=30782339
chromosome_17	phytozomev13	CDS	5991317	5991736	.	+	1	ID=Cre17.g740600.t1.2.v5.5.CDS.2;Parent=Cre17.g740600.t1.2.v5.5;pacid=30782339
chromosome_17	phytozomev13	exon	5992005	5992412	.	+	.	ID=Cre17.g740600.t1.2.v5.5.exon.3;Parent=Cre17.g740600.t1.2.v5.5;pacid=30782339
chromosome_17	phytozomev13	CDS	5992005	5992412	.	+	1	ID=Cre17.g740600.t1.2.v5.5.CDS.3;Parent=Cre17.g740600.t1.2.v5.5;pacid=30782339
chromosome_17	phytozomev13	exon	5993352	5993446	.	+	.	ID=Cre17.g740600.t1.2.v5.5.exon.4;Parent=Cre17.g740600.t1.2.v5.5;pacid=30782339
chromosome_17	phytozomev13	CDS	5993352	5993446	.	+	1	ID=Cre17.g740600.t1.2.v5.5.CDS.4;Parent=Cre17.g740600.t1.2.v5.5;pacid=30782339
chromosome_17	phytozomev13	exon	5993762	5993858	.	+	.	ID=Cre17.g740600.t1.2.v5.5.exon.5;Parent=Cre17.g740600.t1.2.v5.5;pacid=30782339
chromosome_17	phytozomev13	CDS	5993762	5993858	.	+	2	ID=Cre17.g740600.t1.2.v5.5.CDS.5;Parent=Cre17.g740600.t1.2.v5.5;pacid=30782339
chromosome_17	phytozomev13	exon	5994908	5995020	.	+	.	ID=Cre17.g740600.t1.2.v5.5.exon.6;Parent=Cre17.g740600.t1.2.v5.5;pacid=30782339
chromosome_17	phytozomev13	CDS	5994908	5995020	.	+	1	ID=Cre17.g740600.t1.2.v5.5.CDS.6;Parent=Cre17.g740600.t1.2.v5.5;pacid=30782339
chromosome_17	phytozomev13	exon	5995311	5995399	.	+	.	ID=Cre17.g740600.t1.2.v5.5.exon.7;Parent=Cre17.g740600.t1.2.v5.5;pacid=30782339
chromosome_17	phytozomev13	CDS	5995311	5995399	.	+	2	ID=Cre17.g740600.t1.2.v5.5.CDS.7;Parent=Cre17.g740600.t1.2.v5.5;pacid=30782339
chromosome_17	phytozomev13	exon	5995667	5995748	.	+	.	ID=Cre17.g740600.t1.2.v5.5.exon.8;Parent=Cre17.g740600.t1.2.v5.5;pacid=30782339
chromosome_17	phytozomev13	CDS	5995667	5995748	.	+	0	ID=Cre17.g740600.t1.2.v5.5.CDS.8;Parent=Cre17.g740600.t1.2.v5.5;pacid=30782339
chromosome_17	phytozomev13	exon	5995962	5996056	.	+	.	ID=Cre17.g740600.t1.2.v5.5.exon.9;Parent=Cre17.g740600.t1.2.v5.5;pacid=30782339
chromosome_17	phytozomev13	CDS	5995962	5996056	.	+	2	ID=Cre17.g740600.t1.2.v5.5.CDS.9;Parent=Cre17.g740600.t1.2.v5.5;pacid=30782339
chromosome_17	phytozomev13	exon	5996475	5996654	.	+	.	ID=Cre17.g740600.t1.2.v5.5.exon.10;Parent=Cre17.g740600.t1.2.v5.5;pacid=30782339
chromosome_17	phytozomev13	CDS	5996475	5996654	.	+	0	ID=Cre17.g740600.t1.2.v5.5.CDS.10;Parent=Cre17.g740600.t1.2.v5.5;pacid=30782339
chromosome_17	phytozomev13	exon	5997055	5997141	.	+	.	ID=Cre17.g740600.t1.2.v5.5.exon.11;Parent=Cre17.g740600.t1.2.v5.5;pacid=30782339
chromosome_17	phytozomev13	CDS	5997055	5997141	.	+	0	ID=Cre17.g740600.t1.2.v5.5.CDS.11;Parent=Cre17.g740600.t1.2.v5.5;pacid=30782339
chromosome_17	phytozomev13	exon	5997477	5997530	.	+	.	ID=Cre17.g740600.t1.2.v5.5.exon.12;Parent=Cre17.g740600.t1.2.v5.5;pacid=30782339
chromosome_17	phytozomev13	CDS	5997477	5997530	.	+	0	ID=Cre17.g740600.t1.2.v5.5.CDS.12;Parent=Cre17.g740600.t1.2.v5.5;pacid=30782339
chromosome_17	phytozomev13	exon	5997801	5998358	.	+	.	ID=Cre17.g740600.t1.2.v5.5.exon.13;Parent=Cre17.g740600.t1.2.v5.5;pacid=30782339
chromosome_17	phytozomev13	CDS	5997801	5998358	.	+	0	ID=Cre17.g740600.t1.2.v5.5.CDS.13;Parent=Cre17.g740600.t1.2.v5.5;pacid=30782339
chromosome_17	phytozomev13	CDS	5998887	5999246	.	+	0	ID=Cre17.g740600.t1.2.v5.5.CDS.14;Parent=Cre17.g740600.t1.2.v5.5;pacid=30782339
chromosome_17	phytozomev13	exon	5998887	5999969	.	+	.	ID=Cre17.g740600.t1.2.v5.5.exon.14;Parent=Cre17.g740600.t1.2.v5.5;pacid=30782339
chromosome_17	phytozomev13	three_prime_UTR	5999247	5999969	.	+	.	ID=Cre17.g740600.t1.2.v5.5.three_prime_UTR.1;Parent=Cre17.g740600.t1.2.v5.5;pacid=30782339
chromosome_17	phytozomev13	mRNA	5989648	6000129	.	+	.	ID=Cre17.g740600.t2.1.v5.5;Parent=Cre17.g740600.v5.5;Name=Cre17.g740600.t2.1;pacid=30782340;longest=1;geneName=MOT50
chromosome_17	phytozomev13	five_prime_UTR	5989648	5990248	.	+	.	ID=Cre17.g740600.t2.1.v5.5.five_prime_UTR.1;Parent=Cre17.g740600.t2.1.v5.5;pacid=30782340
chromosome_17	phytozomev13	exon	5989648	5990964	.	+	.	ID=Cre17.g740600.t2.1.v5.5.exon.1;Parent=Cre17.g740600.t2.1.v5.5;pacid=30782340
chromosome_17	phytozomev13	CDS	5990249	5990964	.	+	0	ID=Cre17.g740600.t2.1.v5.5.CDS.1;Parent=Cre17.g740600.t2.1.v5.5;pacid=30782340
chromosome_17	phytozomev13	exon	5991317	5991736	.	+	.	ID=Cre17.g740600.t2.1.v5.5.exon.2;Parent=Cre17.g740600.t2.1.v5.5;pacid=30782340
chromosome_17	phytozomev13	CDS	5991317	5991736	.	+	1	ID=Cre17.g740600.t2.1.v5.5.CDS.2;Parent=Cre17.g740600.t2.1.v5.5;pacid=30782340
chromosome_17	phytozomev13	exon	5992005	5992412	.	+	.	ID=Cre17.g740600.t2.1.v5.5.exon.3;Parent=Cre17.g740600.t2.1.v5.5;pacid=30782340
chromosome_17	phytozomev13	CDS	5992005	5992412	.	+	1	ID=Cre17.g740600.t2.1.v5.5.CDS.3;Parent=Cre17.g740600.t2.1.v5.5;pacid=30782340
chromosome_17	phytozomev13	exon	5993352	5993446	.	+	.	ID=Cre17.g740600.t2.1.v5.5.exon.4;Parent=Cre17.g740600.t2.1.v5.5;pacid=30782340
chromosome_17	phytozomev13	CDS	5993352	5993446	.	+	1	ID=Cre17.g740600.t2.1.v5.5.CDS.4;Parent=Cre17.g740600.t2.1.v5.5;pacid=30782340
chromosome_17	phytozomev13	exon	5993762	5993858	.	+	.	ID=Cre17.g740600.t2.1.v5.5.exon.5;Parent=Cre17.g740600.t2.1.v5.5;pacid=30782340
chromosome_17	phytozomev13	CDS	5993762	5993858	.	+	2	ID=Cre17.g740600.t2.1.v5.5.CDS.5;Parent=Cre17.g740600.t2.1.v5.5;pacid=30782340
chromosome_17	phytozomev13	exon	5994908	5995020	.	+	.	ID=Cre17.g740600.t2.1.v5.5.exon.6;Parent=Cre17.g740600.t2.1.v5.5;pacid=30782340
chromosome_17	phytozomev13	CDS	5994908	5995020	.	+	1	ID=Cre17.g740600.t2.1.v5.5.CDS.6;Parent=Cre17.g740600.t2.1.v5.5;pacid=30782340
chromosome_17	phytozomev13	exon	5995311	5995399	.	+	.	ID=Cre17.g740600.t2.1.v5.5.exon.7;Parent=Cre17.g740600.t2.1.v5.5;pacid=30782340
chromosome_17	phytozomev13	CDS	5995311	5995399	.	+	2	ID=Cre17.g740600.t2.1.v5.5.CDS.7;Parent=Cre17.g740600.t2.1.v5.5;pacid=30782340
chromosome_17	phytozomev13	exon	5995667	5995748	.	+	.	ID=Cre17.g740600.t2.1.v5.5.exon.8;Parent=Cre17.g740600.t2.1.v5.5;pacid=30782340
chromosome_17	phytozomev13	CDS	5995667	5995748	.	+	0	ID=Cre17.g740600.t2.1.v5.5.CDS.8;Parent=Cre17.g740600.t2.1.v5.5;pacid=30782340
chromosome_17	phytozomev13	exon	5995962	5996056	.	+	.	ID=Cre17.g740600.t2.1.v5.5.exon.9;Parent=Cre17.g740600.t2.1.v5.5;pacid=30782340
chromosome_17	phytozomev13	CDS	5995962	5996056	.	+	2	ID=Cre17.g740600.t2.1.v5.5.CDS.9;Parent=Cre17.g740600.t2.1.v5.5;pacid=30782340
chromosome_17	phytozomev13	exon	5996475	5996654	.	+	.	ID=Cre17.g740600.t2.1.v5.5.exon.10;Parent=Cre17.g740600.t2.1.v5.5;pacid=30782340
chromosome_17	phytozomev13	CDS	5996475	5996654	.	+	0	ID=Cre17.g740600.t2.1.v5.5.CDS.10;Parent=Cre17.g740600.t2.1.v5.5;pacid=30782340
chromosome_17	phytozomev13	exon	5997055	5997141	.	+	.	ID=Cre17.g740600.t2.1.v5.5.exon.11;Parent=Cre17.g740600.t2.1.v5.5;pacid=30782340
chromosome_17	phytozomev13	CDS	5997055	5997141	.	+	0	ID=Cre17.g740600.t2.1.v5.5.CDS.11;Parent=Cre17.g740600.t2.1.v5.5;pacid=30782340
chromosome_17	phytozomev13	exon	5997477	5997530	.	+	.	ID=Cre17.g740600.t2.1.v5.5.exon.12;Parent=Cre17.g740600.t2.1.v5.5;pacid=30782340
chromosome_17	phytozomev13	CDS	5997477	5997530	.	+	0	ID=Cre17.g740600.t2.1.v5.5.CDS.12;Parent=Cre17.g740600.t2.1.v5.5;pacid=30782340
chromosome_17	phytozomev13	exon	5997801	5998358	.	+	.	ID=Cre17.g740600.t2.1.v5.5.exon.13;Parent=Cre17.g740600.t2.1.v5.5;pacid=30782340
chromosome_17	phytozomev13	CDS	5997801	5998358	.	+	0	ID=Cre17.g740600.t2.1.v5.5.CDS.13;Parent=Cre17.g740600.t2.1.v5.5;pacid=30782340
chromosome_17	phytozomev13	CDS	5998887	5999246	.	+	0	ID=Cre17.g740600.t2.1.v5.5.CDS.14;Parent=Cre17.g740600.t2.1.v5.5;pacid=30782340
chromosome_17	phytozomev13	exon	5998887	6000129	.	+	.	ID=Cre17.g740600.t2.1.v5.5.exon.14;Parent=Cre17.g740600.t2.1.v5.5;pacid=30782340
chromosome_17	phytozomev13	three_prime_UTR	5999247	6000129	.	+	.	ID=Cre17.g740600.t2.1.v5.5.three_prime_UTR.1;Parent=Cre17.g740600.t2.1.v5.5;pacid=30782340
###
chromosome_17	phytozomev13	gene	6000408	6006859	.	+	.	ID=Cre17.g740650.v5.5;Name=Cre17.g740650
chromosome_17	phytozomev13	mRNA	6000408	6006859	.	+	.	ID=Cre17.g740650.t1.1.v5.5;Parent=Cre17.g740650.v5.5;Name=Cre17.g740650.t1.1;pacid=30782137;longest=1
chromosome_17	phytozomev13	five_prime_UTR	6000408	6000787	.	+	.	ID=Cre17.g740650.t1.1.v5.5.five_prime_UTR.1;Parent=Cre17.g740650.t1.1.v5.5;pacid=30782137
chromosome_17	phytozomev13	exon	6000408	6002849	.	+	.	ID=Cre17.g740650.t1.1.v5.5.exon.1;Parent=Cre17.g740650.t1.1.v5.5;pacid=30782137
chromosome_17	phytozomev13	CDS	6000788	6002849	.	+	0	ID=Cre17.g740650.t1.1.v5.5.CDS.1;Parent=Cre17.g740650.t1.1.v5.5;pacid=30782137
chromosome_17	phytozomev13	CDS	6005413	6006341	.	+	2	ID=Cre17.g740650.t1.1.v5.5.CDS.2;Parent=Cre17.g740650.t1.1.v5.5;pacid=30782137
chromosome_17	phytozomev13	exon	6005413	6006859	.	+	.	ID=Cre17.g740650.t1.1.v5.5.exon.2;Parent=Cre17.g740650.t1.1.v5.5;pacid=30782137
chromosome_17	phytozomev13	three_prime_UTR	6006342	6006859	.	+	.	ID=Cre17.g740650.t1.1.v5.5.three_prime_UTR.1;Parent=Cre17.g740650.t1.1.v5.5;pacid=30782137
###
chromosome_17	phytozomev13	gene	6007240	6010302	.	-	.	ID=Cre17.g740700.v5.5;Name=Cre17.g740700
chromosome_17	phytozomev13	mRNA	6007240	6010302	.	-	.	ID=Cre17.g740700.t1.2.v5.5;Parent=Cre17.g740700.v5.5;Name=Cre17.g740700.t1.2;pacid=30782665;longest=1;geneName=FAP336
chromosome_17	phytozomev13	three_prime_UTR	6007240	6008509	.	-	.	ID=Cre17.g740700.t1.2.v5.5.three_prime_UTR.1;Parent=Cre17.g740700.t1.2.v5.5;pacid=30782665
chromosome_17	phytozomev13	exon	6007240	6008569	.	-	.	ID=Cre17.g740700.t1.2.v5.5.exon.5;Parent=Cre17.g740700.t1.2.v5.5;pacid=30782665
chromosome_17	phytozomev13	CDS	6008510	6008569	.	-	0	ID=Cre17.g740700.t1.2.v5.5.CDS.5;Parent=Cre17.g740700.t1.2.v5.5;pacid=30782665
chromosome_17	phytozomev13	exon	6008995	6009099	.	-	.	ID=Cre17.g740700.t1.2.v5.5.exon.4;Parent=Cre17.g740700.t1.2.v5.5;pacid=30782665
chromosome_17	phytozomev13	CDS	6008995	6009099	.	-	0	ID=Cre17.g740700.t1.2.v5.5.CDS.4;Parent=Cre17.g740700.t1.2.v5.5;pacid=30782665
chromosome_17	phytozomev13	exon	6009502	6009582	.	-	.	ID=Cre17.g740700.t1.2.v5.5.exon.3;Parent=Cre17.g740700.t1.2.v5.5;pacid=30782665
chromosome_17	phytozomev13	CDS	6009502	6009582	.	-	0	ID=Cre17.g740700.t1.2.v5.5.CDS.3;Parent=Cre17.g740700.t1.2.v5.5;pacid=30782665
chromosome_17	phytozomev13	exon	6009847	6009942	.	-	.	ID=Cre17.g740700.t1.2.v5.5.exon.2;Parent=Cre17.g740700.t1.2.v5.5;pacid=30782665
chromosome_17	phytozomev13	CDS	6009847	6009942	.	-	0	ID=Cre17.g740700.t1.2.v5.5.CDS.2;Parent=Cre17.g740700.t1.2.v5.5;pacid=30782665
chromosome_17	phytozomev13	CDS	6010157	6010216	.	-	0	ID=Cre17.g740700.t1.2.v5.5.CDS.1;Parent=Cre17.g740700.t1.2.v5.5;pacid=30782665
chromosome_17	phytozomev13	exon	6010157	6010302	.	-	.	ID=Cre17.g740700.t1.2.v5.5.exon.1;Parent=Cre17.g740700.t1.2.v5.5;pacid=30782665
chromosome_17	phytozomev13	five_prime_UTR	6010217	6010302	.	-	.	ID=Cre17.g740700.t1.2.v5.5.five_prime_UTR.1;Parent=Cre17.g740700.t1.2.v5.5;pacid=30782665
###
chromosome_17	phytozomev13	gene	6010456	6016247	.	+	.	ID=Cre17.g740750.v5.5;Name=Cre17.g740750
chromosome_17	phytozomev13	mRNA	6010456	6016247	.	+	.	ID=Cre17.g740750.t1.2.v5.5;Parent=Cre17.g740750.v5.5;Name=Cre17.g740750.t1.2;pacid=30781945;longest=1
chromosome_17	phytozomev13	five_prime_UTR	6010456	6010514	.	+	.	ID=Cre17.g740750.t1.2.v5.5.five_prime_UTR.1;Parent=Cre17.g740750.t1.2.v5.5;pacid=30781945
chromosome_17	phytozomev13	exon	6010456	6010589	.	+	.	ID=Cre17.g740750.t1.2.v5.5.exon.1;Parent=Cre17.g740750.t1.2.v5.5;pacid=30781945
chromosome_17	phytozomev13	CDS	6010515	6010589	.	+	0	ID=Cre17.g740750.t1.2.v5.5.CDS.1;Parent=Cre17.g740750.t1.2.v5.5;pacid=30781945
chromosome_17	phytozomev13	exon	6010706	6010777	.	+	.	ID=Cre17.g740750.t1.2.v5.5.exon.2;Parent=Cre17.g740750.t1.2.v5.5;pacid=30781945
chromosome_17	phytozomev13	CDS	6010706	6010777	.	+	0	ID=Cre17.g740750.t1.2.v5.5.CDS.2;Parent=Cre17.g740750.t1.2.v5.5;pacid=30781945
chromosome_17	phytozomev13	exon	6010899	6011020	.	+	.	ID=Cre17.g740750.t1.2.v5.5.exon.3;Parent=Cre17.g740750.t1.2.v5.5;pacid=30781945
chromosome_17	phytozomev13	CDS	6010899	6011020	.	+	0	ID=Cre17.g740750.t1.2.v5.5.CDS.3;Parent=Cre17.g740750.t1.2.v5.5;pacid=30781945
chromosome_17	phytozomev13	CDS	6011291	6015746	.	+	1	ID=Cre17.g740750.t1.2.v5.5.CDS.4;Parent=Cre17.g740750.t1.2.v5.5;pacid=30781945
chromosome_17	phytozomev13	exon	6011291	6016247	.	+	.	ID=Cre17.g740750.t1.2.v5.5.exon.4;Parent=Cre17.g740750.t1.2.v5.5;pacid=30781945
chromosome_17	phytozomev13	three_prime_UTR	6015747	6016247	.	+	.	ID=Cre17.g740750.t1.2.v5.5.three_prime_UTR.1;Parent=Cre17.g740750.t1.2.v5.5;pacid=30781945
###
chromosome_17	phytozomev13	gene	6016456	6021274	.	+	.	ID=Cre17.g740800.v5.5;Name=Cre17.g740800
chromosome_17	phytozomev13	mRNA	6016456	6021274	.	+	.	ID=Cre17.g740800.t1.1.v5.5;Parent=Cre17.g740800.v5.5;Name=Cre17.g740800.t1.1;pacid=30781859;longest=1
chromosome_17	phytozomev13	five_prime_UTR	6016456	6016797	.	+	.	ID=Cre17.g740800.t1.1.v5.5.five_prime_UTR.1;Parent=Cre17.g740800.t1.1.v5.5;pacid=30781859
chromosome_17	phytozomev13	exon	6016456	6016880	.	+	.	ID=Cre17.g740800.t1.1.v5.5.exon.1;Parent=Cre17.g740800.t1.1.v5.5;pacid=30781859
chromosome_17	phytozomev13	CDS	6016798	6016880	.	+	0	ID=Cre17.g740800.t1.1.v5.5.CDS.1;Parent=Cre17.g740800.t1.1.v5.5;pacid=30781859
chromosome_17	phytozomev13	exon	6017031	6017132	.	+	.	ID=Cre17.g740800.t1.1.v5.5.exon.2;Parent=Cre17.g740800.t1.1.v5.5;pacid=30781859
chromosome_17	phytozomev13	CDS	6017031	6017132	.	+	1	ID=Cre17.g740800.t1.1.v5.5.CDS.2;Parent=Cre17.g740800.t1.1.v5.5;pacid=30781859
chromosome_17	phytozomev13	exon	6017296	6017407	.	+	.	ID=Cre17.g740800.t1.1.v5.5.exon.3;Parent=Cre17.g740800.t1.1.v5.5;pacid=30781859
chromosome_17	phytozomev13	CDS	6017296	6017407	.	+	1	ID=Cre17.g740800.t1.1.v5.5.CDS.3;Parent=Cre17.g740800.t1.1.v5.5;pacid=30781859
chromosome_17	phytozomev13	exon	6017521	6017533	.	+	.	ID=Cre17.g740800.t1.1.v5.5.exon.4;Parent=Cre17.g740800.t1.1.v5.5;pacid=30781859
chromosome_17	phytozomev13	CDS	6017521	6017533	.	+	0	ID=Cre17.g740800.t1.1.v5.5.CDS.4;Parent=Cre17.g740800.t1.1.v5.5;pacid=30781859
chromosome_17	phytozomev13	exon	6017607	6017737	.	+	.	ID=Cre17.g740800.t1.1.v5.5.exon.5;Parent=Cre17.g740800.t1.1.v5.5;pacid=30781859
chromosome_17	phytozomev13	CDS	6017607	6017737	.	+	2	ID=Cre17.g740800.t1.1.v5.5.CDS.5;Parent=Cre17.g740800.t1.1.v5.5;pacid=30781859
chromosome_17	phytozomev13	exon	6018036	6018123	.	+	.	ID=Cre17.g740800.t1.1.v5.5.exon.6;Parent=Cre17.g740800.t1.1.v5.5;pacid=30781859
chromosome_17	phytozomev13	CDS	6018036	6018123	.	+	0	ID=Cre17.g740800.t1.1.v5.5.CDS.6;Parent=Cre17.g740800.t1.1.v5.5;pacid=30781859
chromosome_17	phytozomev13	exon	6018453	6018583	.	+	.	ID=Cre17.g740800.t1.1.v5.5.exon.7;Parent=Cre17.g740800.t1.1.v5.5;pacid=30781859
chromosome_17	phytozomev13	CDS	6018453	6018583	.	+	2	ID=Cre17.g740800.t1.1.v5.5.CDS.7;Parent=Cre17.g740800.t1.1.v5.5;pacid=30781859
chromosome_17	phytozomev13	exon	6018894	6019103	.	+	.	ID=Cre17.g740800.t1.1.v5.5.exon.8;Parent=Cre17.g740800.t1.1.v5.5;pacid=30781859
chromosome_17	phytozomev13	CDS	6018894	6019103	.	+	0	ID=Cre17.g740800.t1.1.v5.5.CDS.8;Parent=Cre17.g740800.t1.1.v5.5;pacid=30781859
chromosome_17	phytozomev13	exon	6019336	6019476	.	+	.	ID=Cre17.g740800.t1.1.v5.5.exon.9;Parent=Cre17.g740800.t1.1.v5.5;pacid=30781859
chromosome_17	phytozomev13	CDS	6019336	6019476	.	+	0	ID=Cre17.g740800.t1.1.v5.5.CDS.9;Parent=Cre17.g740800.t1.1.v5.5;pacid=30781859
chromosome_17	phytozomev13	exon	6019678	6019863	.	+	.	ID=Cre17.g740800.t1.1.v5.5.exon.10;Parent=Cre17.g740800.t1.1.v5.5;pacid=30781859
chromosome_17	phytozomev13	CDS	6019678	6019863	.	+	0	ID=Cre17.g740800.t1.1.v5.5.CDS.10;Parent=Cre17.g740800.t1.1.v5.5;pacid=30781859
chromosome_17	phytozomev13	exon	6020040	6020225	.	+	.	ID=Cre17.g740800.t1.1.v5.5.exon.11;Parent=Cre17.g740800.t1.1.v5.5;pacid=30781859
chromosome_17	phytozomev13	CDS	6020040	6020225	.	+	0	ID=Cre17.g740800.t1.1.v5.5.CDS.11;Parent=Cre17.g740800.t1.1.v5.5;pacid=30781859
chromosome_17	phytozomev13	CDS	6020406	6020807	.	+	0	ID=Cre17.g740800.t1.1.v5.5.CDS.12;Parent=Cre17.g740800.t1.1.v5.5;pacid=30781859
chromosome_17	phytozomev13	exon	6020406	6021274	.	+	.	ID=Cre17.g740800.t1.1.v5.5.exon.12;Parent=Cre17.g740800.t1.1.v5.5;pacid=30781859
chromosome_17	phytozomev13	three_prime_UTR	6020808	6021274	.	+	.	ID=Cre17.g740800.t1.1.v5.5.three_prime_UTR.1;Parent=Cre17.g740800.t1.1.v5.5;pacid=30781859
###
chromosome_17	phytozomev13	gene	6021450	6028235	.	-	.	ID=Cre17.g740850.v5.5;Name=Cre17.g740850
chromosome_17	phytozomev13	mRNA	6021450	6028235	.	-	.	ID=Cre17.g740850.t1.2.v5.5;Parent=Cre17.g740850.v5.5;Name=Cre17.g740850.t1.2;pacid=30782481;longest=1
chromosome_17	phytozomev13	three_prime_UTR	6021450	6022019	.	-	.	ID=Cre17.g740850.t1.2.v5.5.three_prime_UTR.1;Parent=Cre17.g740850.t1.2.v5.5;pacid=30782481
chromosome_17	phytozomev13	exon	6021450	6027348	.	-	.	ID=Cre17.g740850.t1.2.v5.5.exon.4;Parent=Cre17.g740850.t1.2.v5.5;pacid=30782481
chromosome_17	phytozomev13	CDS	6022020	6027348	.	-	1	ID=Cre17.g740850.t1.2.v5.5.CDS.4;Parent=Cre17.g740850.t1.2.v5.5;pacid=30782481
chromosome_17	phytozomev13	exon	6027604	6027719	.	-	.	ID=Cre17.g740850.t1.2.v5.5.exon.3;Parent=Cre17.g740850.t1.2.v5.5;pacid=30782481
chromosome_17	phytozomev13	CDS	6027604	6027719	.	-	0	ID=Cre17.g740850.t1.2.v5.5.CDS.3;Parent=Cre17.g740850.t1.2.v5.5;pacid=30782481
chromosome_17	phytozomev13	exon	6027841	6027915	.	-	.	ID=Cre17.g740850.t1.2.v5.5.exon.2;Parent=Cre17.g740850.t1.2.v5.5;pacid=30782481
chromosome_17	phytozomev13	CDS	6027841	6027915	.	-	0	ID=Cre17.g740850.t1.2.v5.5.CDS.2;Parent=Cre17.g740850.t1.2.v5.5;pacid=30782481
chromosome_17	phytozomev13	CDS	6028017	6028085	.	-	0	ID=Cre17.g740850.t1.2.v5.5.CDS.1;Parent=Cre17.g740850.t1.2.v5.5;pacid=30782481
chromosome_17	phytozomev13	exon	6028017	6028235	.	-	.	ID=Cre17.g740850.t1.2.v5.5.exon.1;Parent=Cre17.g740850.t1.2.v5.5;pacid=30782481
chromosome_17	phytozomev13	five_prime_UTR	6028086	6028235	.	-	.	ID=Cre17.g740850.t1.2.v5.5.five_prime_UTR.1;Parent=Cre17.g740850.t1.2.v5.5;pacid=30782481
###
chromosome_17	phytozomev13	gene	6028282	6031025	.	-	.	ID=Cre17.g740900.v5.5;Name=Cre17.g740900
chromosome_17	phytozomev13	mRNA	6028282	6031025	.	-	.	ID=Cre17.g740900.t1.2.v5.5;Parent=Cre17.g740900.v5.5;Name=Cre17.g740900.t1.2;pacid=30781865;longest=1
chromosome_17	phytozomev13	exon	6028282	6028832	.	-	.	ID=Cre17.g740900.t1.2.v5.5.exon.6;Parent=Cre17.g740900.t1.2.v5.5;pacid=30781865
chromosome_17	phytozomev13	three_prime_UTR	6028282	6028832	.	-	.	ID=Cre17.g740900.t1.2.v5.5.three_prime_UTR.2;Parent=Cre17.g740900.t1.2.v5.5;pacid=30781865
chromosome_17	phytozomev13	three_prime_UTR	6028968	6028986	.	-	.	ID=Cre17.g740900.t1.2.v5.5.three_prime_UTR.1;Parent=Cre17.g740900.t1.2.v5.5;pacid=30781865
chromosome_17	phytozomev13	exon	6028968	6029001	.	-	.	ID=Cre17.g740900.t1.2.v5.5.exon.5;Parent=Cre17.g740900.t1.2.v5.5;pacid=30781865
chromosome_17	phytozomev13	CDS	6028987	6029001	.	-	0	ID=Cre17.g740900.t1.2.v5.5.CDS.4;Parent=Cre17.g740900.t1.2.v5.5;pacid=30781865
chromosome_17	phytozomev13	exon	6029179	6029348	.	-	.	ID=Cre17.g740900.t1.2.v5.5.exon.4;Parent=Cre17.g740900.t1.2.v5.5;pacid=30781865
chromosome_17	phytozomev13	CDS	6029179	6029348	.	-	2	ID=Cre17.g740900.t1.2.v5.5.CDS.3;Parent=Cre17.g740900.t1.2.v5.5;pacid=30781865
chromosome_17	phytozomev13	exon	6029485	6029631	.	-	.	ID=Cre17.g740900.t1.2.v5.5.exon.3;Parent=Cre17.g740900.t1.2.v5.5;pacid=30781865
chromosome_17	phytozomev13	CDS	6029485	6029631	.	-	2	ID=Cre17.g740900.t1.2.v5.5.CDS.2;Parent=Cre17.g740900.t1.2.v5.5;pacid=30781865
chromosome_17	phytozomev13	CDS	6029775	6030198	.	-	0	ID=Cre17.g740900.t1.2.v5.5.CDS.1;Parent=Cre17.g740900.t1.2.v5.5;pacid=30781865
chromosome_17	phytozomev13	exon	6029775	6030327	.	-	.	ID=Cre17.g740900.t1.2.v5.5.exon.2;Parent=Cre17.g740900.t1.2.v5.5;pacid=30781865
chromosome_17	phytozomev13	five_prime_UTR	6030199	6030327	.	-	.	ID=Cre17.g740900.t1.2.v5.5.five_prime_UTR.2;Parent=Cre17.g740900.t1.2.v5.5;pacid=30781865
chromosome_17	phytozomev13	exon	6030559	6031025	.	-	.	ID=Cre17.g740900.t1.2.v5.5.exon.1;Parent=Cre17.g740900.t1.2.v5.5;pacid=30781865
chromosome_17	phytozomev13	five_prime_UTR	6030559	6031025	.	-	.	ID=Cre17.g740900.t1.2.v5.5.five_prime_UTR.1;Parent=Cre17.g740900.t1.2.v5.5;pacid=30781865
###
chromosome_17	phytozomev13	gene	6031206	6032817	.	+	.	ID=Cre17.g740926.v5.5;Name=Cre17.g740926
chromosome_17	phytozomev13	mRNA	6031206	6032817	.	+	.	ID=Cre17.g740926.t1.1.v5.5;Parent=Cre17.g740926.v5.5;Name=Cre17.g740926.t1.1;pacid=30782403;longest=1
chromosome_17	phytozomev13	five_prime_UTR	6031206	6031437	.	+	.	ID=Cre17.g740926.t1.1.v5.5.five_prime_UTR.1;Parent=Cre17.g740926.t1.1.v5.5;pacid=30782403
chromosome_17	phytozomev13	exon	6031206	6031451	.	+	.	ID=Cre17.g740926.t1.1.v5.5.exon.1;Parent=Cre17.g740926.t1.1.v5.5;pacid=30782403
chromosome_17	phytozomev13	CDS	6031438	6031451	.	+	0	ID=Cre17.g740926.t1.1.v5.5.CDS.1;Parent=Cre17.g740926.t1.1.v5.5;pacid=30782403
chromosome_17	phytozomev13	exon	6031561	6031738	.	+	.	ID=Cre17.g740926.t1.1.v5.5.exon.2;Parent=Cre17.g740926.t1.1.v5.5;pacid=30782403
chromosome_17	phytozomev13	CDS	6031561	6031738	.	+	1	ID=Cre17.g740926.t1.1.v5.5.CDS.2;Parent=Cre17.g740926.t1.1.v5.5;pacid=30782403
chromosome_17	phytozomev13	exon	6031816	6032004	.	+	.	ID=Cre17.g740926.t1.1.v5.5.exon.3;Parent=Cre17.g740926.t1.1.v5.5;pacid=30782403
chromosome_17	phytozomev13	CDS	6031816	6032004	.	+	0	ID=Cre17.g740926.t1.1.v5.5.CDS.3;Parent=Cre17.g740926.t1.1.v5.5;pacid=30782403
chromosome_17	phytozomev13	exon	6032308	6032399	.	+	.	ID=Cre17.g740926.t1.1.v5.5.exon.4;Parent=Cre17.g740926.t1.1.v5.5;pacid=30782403
chromosome_17	phytozomev13	CDS	6032308	6032399	.	+	0	ID=Cre17.g740926.t1.1.v5.5.CDS.4;Parent=Cre17.g740926.t1.1.v5.5;pacid=30782403
chromosome_17	phytozomev13	CDS	6032478	6032682	.	+	1	ID=Cre17.g740926.t1.1.v5.5.CDS.5;Parent=Cre17.g740926.t1.1.v5.5;pacid=30782403
chromosome_17	phytozomev13	exon	6032478	6032817	.	+	.	ID=Cre17.g740926.t1.1.v5.5.exon.5;Parent=Cre17.g740926.t1.1.v5.5;pacid=30782403
chromosome_17	phytozomev13	three_prime_UTR	6032683	6032817	.	+	.	ID=Cre17.g740926.t1.1.v5.5.three_prime_UTR.1;Parent=Cre17.g740926.t1.1.v5.5;pacid=30782403
###
chromosome_17	phytozomev13	gene	6033333	6035915	.	-	.	ID=Cre17.g740950.v5.5;Name=Cre17.g740950
chromosome_17	phytozomev13	mRNA	6033333	6035915	.	-	.	ID=Cre17.g740950.t1.2.v5.5;Parent=Cre17.g740950.v5.5;Name=Cre17.g740950.t1.2;pacid=30782702;longest=1;geneName=ELIP6
chromosome_17	phytozomev13	three_prime_UTR	6033333	6033910	.	-	.	ID=Cre17.g740950.t1.2.v5.5.three_prime_UTR.1;Parent=Cre17.g740950.t1.2.v5.5;pacid=30782702
chromosome_17	phytozomev13	exon	6033333	6034012	.	-	.	ID=Cre17.g740950.t1.2.v5.5.exon.7;Parent=Cre17.g740950.t1.2.v5.5;pacid=30782702
chromosome_17	phytozomev13	CDS	6033911	6034012	.	-	0	ID=Cre17.g740950.t1.2.v5.5.CDS.7;Parent=Cre17.g740950.t1.2.v5.5;pacid=30782702
chromosome_17	phytozomev13	exon	6034161	6034250	.	-	.	ID=Cre17.g740950.t1.2.v5.5.exon.6;Parent=Cre17.g740950.t1.2.v5.5;pacid=30782702
chromosome_17	phytozomev13	CDS	6034161	6034250	.	-	0	ID=Cre17.g740950.t1.2.v5.5.CDS.6;Parent=Cre17.g740950.t1.2.v5.5;pacid=30782702
chromosome_17	phytozomev13	exon	6034426	6034495	.	-	.	ID=Cre17.g740950.t1.2.v5.5.exon.5;Parent=Cre17.g740950.t1.2.v5.5;pacid=30782702
chromosome_17	phytozomev13	CDS	6034426	6034495	.	-	1	ID=Cre17.g740950.t1.2.v5.5.CDS.5;Parent=Cre17.g740950.t1.2.v5.5;pacid=30782702
chromosome_17	phytozomev13	exon	6034701	6034910	.	-	.	ID=Cre17.g740950.t1.2.v5.5.exon.4;Parent=Cre17.g740950.t1.2.v5.5;pacid=30782702
chromosome_17	phytozomev13	CDS	6034701	6034910	.	-	1	ID=Cre17.g740950.t1.2.v5.5.CDS.4;Parent=Cre17.g740950.t1.2.v5.5;pacid=30782702
chromosome_17	phytozomev13	exon	6035124	6035329	.	-	.	ID=Cre17.g740950.t1.2.v5.5.exon.3;Parent=Cre17.g740950.t1.2.v5.5;pacid=30782702
chromosome_17	phytozomev13	CDS	6035124	6035329	.	-	0	ID=Cre17.g740950.t1.2.v5.5.CDS.3;Parent=Cre17.g740950.t1.2.v5.5;pacid=30782702
chromosome_17	phytozomev13	exon	6035476	6035538	.	-	.	ID=Cre17.g740950.t1.2.v5.5.exon.2;Parent=Cre17.g740950.t1.2.v5.5;pacid=30782702
chromosome_17	phytozomev13	CDS	6035476	6035538	.	-	0	ID=Cre17.g740950.t1.2.v5.5.CDS.2;Parent=Cre17.g740950.t1.2.v5.5;pacid=30782702
chromosome_17	phytozomev13	CDS	6035639	6035755	.	-	0	ID=Cre17.g740950.t1.2.v5.5.CDS.1;Parent=Cre17.g740950.t1.2.v5.5;pacid=30782702
chromosome_17	phytozomev13	exon	6035639	6035915	.	-	.	ID=Cre17.g740950.t1.2.v5.5.exon.1;Parent=Cre17.g740950.t1.2.v5.5;pacid=30782702
chromosome_17	phytozomev13	five_prime_UTR	6035756	6035915	.	-	.	ID=Cre17.g740950.t1.2.v5.5.five_prime_UTR.1;Parent=Cre17.g740950.t1.2.v5.5;pacid=30782702
###
chromosome_17	phytozomev13	gene	6036284	6038575	.	-	.	ID=Cre17.g741000.v5.5;Name=Cre17.g741000
chromosome_17	phytozomev13	mRNA	6036284	6038575	.	-	.	ID=Cre17.g741000.t1.2.v5.5;Parent=Cre17.g741000.v5.5;Name=Cre17.g741000.t1.2;pacid=30782450;longest=1
chromosome_17	phytozomev13	three_prime_UTR	6036284	6036968	.	-	.	ID=Cre17.g741000.t1.2.v5.5.three_prime_UTR.1;Parent=Cre17.g741000.t1.2.v5.5;pacid=30782450
chromosome_17	phytozomev13	exon	6036284	6037156	.	-	.	ID=Cre17.g741000.t1.2.v5.5.exon.5;Parent=Cre17.g741000.t1.2.v5.5;pacid=30782450
chromosome_17	phytozomev13	CDS	6036969	6037156	.	-	2	ID=Cre17.g741000.t1.2.v5.5.CDS.5;Parent=Cre17.g741000.t1.2.v5.5;pacid=30782450
chromosome_17	phytozomev13	exon	6037400	6037640	.	-	.	ID=Cre17.g741000.t1.2.v5.5.exon.4;Parent=Cre17.g741000.t1.2.v5.5;pacid=30782450
chromosome_17	phytozomev13	CDS	6037400	6037640	.	-	0	ID=Cre17.g741000.t1.2.v5.5.CDS.4;Parent=Cre17.g741000.t1.2.v5.5;pacid=30782450
chromosome_17	phytozomev13	exon	6037866	6037985	.	-	.	ID=Cre17.g741000.t1.2.v5.5.exon.3;Parent=Cre17.g741000.t1.2.v5.5;pacid=30782450
chromosome_17	phytozomev13	CDS	6037866	6037985	.	-	0	ID=Cre17.g741000.t1.2.v5.5.CDS.3;Parent=Cre17.g741000.t1.2.v5.5;pacid=30782450
chromosome_17	phytozomev13	exon	6038071	6038186	.	-	.	ID=Cre17.g741000.t1.2.v5.5.exon.2;Parent=Cre17.g741000.t1.2.v5.5;pacid=30782450
chromosome_17	phytozomev13	CDS	6038071	6038186	.	-	2	ID=Cre17.g741000.t1.2.v5.5.CDS.2;Parent=Cre17.g741000.t1.2.v5.5;pacid=30782450
chromosome_17	phytozomev13	CDS	6038267	6038336	.	-	0	ID=Cre17.g741000.t1.2.v5.5.CDS.1;Parent=Cre17.g741000.t1.2.v5.5;pacid=30782450
chromosome_17	phytozomev13	exon	6038267	6038575	.	-	.	ID=Cre17.g741000.t1.2.v5.5.exon.1;Parent=Cre17.g741000.t1.2.v5.5;pacid=30782450
chromosome_17	phytozomev13	five_prime_UTR	6038337	6038575	.	-	.	ID=Cre17.g741000.t1.2.v5.5.five_prime_UTR.1;Parent=Cre17.g741000.t1.2.v5.5;pacid=30782450
###
chromosome_17	phytozomev13	gene	6040694	6043854	.	-	.	ID=Cre17.g741050.v5.5;Name=Cre17.g741050
chromosome_17	phytozomev13	mRNA	6040694	6043854	.	-	.	ID=Cre17.g741050.t1.1.v5.5;Parent=Cre17.g741050.v5.5;Name=Cre17.g741050.t1.1;pacid=30782484;longest=1;geneName=COV1
chromosome_17	phytozomev13	three_prime_UTR	6040694	6041231	.	-	.	ID=Cre17.g741050.t1.1.v5.5.three_prime_UTR.1;Parent=Cre17.g741050.t1.1.v5.5;pacid=30782484
chromosome_17	phytozomev13	exon	6040694	6041293	.	-	.	ID=Cre17.g741050.t1.1.v5.5.exon.8;Parent=Cre17.g741050.t1.1.v5.5;pacid=30782484
chromosome_17	phytozomev13	CDS	6041232	6041293	.	-	2	ID=Cre17.g741050.t1.1.v5.5.CDS.8;Parent=Cre17.g741050.t1.1.v5.5;pacid=30782484
chromosome_17	phytozomev13	exon	6041539	6041665	.	-	.	ID=Cre17.g741050.t1.1.v5.5.exon.7;Parent=Cre17.g741050.t1.1.v5.5;pacid=30782484
chromosome_17	phytozomev13	CDS	6041539	6041665	.	-	0	ID=Cre17.g741050.t1.1.v5.5.CDS.7;Parent=Cre17.g741050.t1.1.v5.5;pacid=30782484
chromosome_17	phytozomev13	exon	6041931	6042053	.	-	.	ID=Cre17.g741050.t1.1.v5.5.exon.6;Parent=Cre17.g741050.t1.1.v5.5;pacid=30782484
chromosome_17	phytozomev13	CDS	6041931	6042053	.	-	0	ID=Cre17.g741050.t1.1.v5.5.CDS.6;Parent=Cre17.g741050.t1.1.v5.5;pacid=30782484
chromosome_17	phytozomev13	exon	6042222	6042325	.	-	.	ID=Cre17.g741050.t1.1.v5.5.exon.5;Parent=Cre17.g741050.t1.1.v5.5;pacid=30782484
chromosome_17	phytozomev13	CDS	6042222	6042325	.	-	2	ID=Cre17.g741050.t1.1.v5.5.CDS.5;Parent=Cre17.g741050.t1.1.v5.5;pacid=30782484
chromosome_17	phytozomev13	exon	6042674	6042752	.	-	.	ID=Cre17.g741050.t1.1.v5.5.exon.4;Parent=Cre17.g741050.t1.1.v5.5;pacid=30782484
chromosome_17	phytozomev13	CDS	6042674	6042752	.	-	0	ID=Cre17.g741050.t1.1.v5.5.CDS.4;Parent=Cre17.g741050.t1.1.v5.5;pacid=30782484
chromosome_17	phytozomev13	exon	6043068	6043143	.	-	.	ID=Cre17.g741050.t1.1.v5.5.exon.3;Parent=Cre17.g741050.t1.1.v5.5;pacid=30782484
chromosome_17	phytozomev13	CDS	6043068	6043143	.	-	1	ID=Cre17.g741050.t1.1.v5.5.CDS.3;Parent=Cre17.g741050.t1.1.v5.5;pacid=30782484
chromosome_17	phytozomev13	exon	6043292	6043344	.	-	.	ID=Cre17.g741050.t1.1.v5.5.exon.2;Parent=Cre17.g741050.t1.1.v5.5;pacid=30782484
chromosome_17	phytozomev13	CDS	6043292	6043344	.	-	0	ID=Cre17.g741050.t1.1.v5.5.CDS.2;Parent=Cre17.g741050.t1.1.v5.5;pacid=30782484
chromosome_17	phytozomev13	CDS	6043468	6043608	.	-	0	ID=Cre17.g741050.t1.1.v5.5.CDS.1;Parent=Cre17.g741050.t1.1.v5.5;pacid=30782484
chromosome_17	phytozomev13	exon	6043468	6043854	.	-	.	ID=Cre17.g741050.t1.1.v5.5.exon.1;Parent=Cre17.g741050.t1.1.v5.5;pacid=30782484
chromosome_17	phytozomev13	five_prime_UTR	6043609	6043854	.	-	.	ID=Cre17.g741050.t1.1.v5.5.five_prime_UTR.1;Parent=Cre17.g741050.t1.1.v5.5;pacid=30782484
###
chromosome_17	phytozomev13	gene	6044006	6046647	.	+	.	ID=Cre17.g741100.v5.5;Name=Cre17.g741100
chromosome_17	phytozomev13	mRNA	6044006	6046647	.	+	.	ID=Cre17.g741100.t1.2.v5.5;Parent=Cre17.g741100.v5.5;Name=Cre17.g741100.t1.2;pacid=30782097;longest=1
chromosome_17	phytozomev13	five_prime_UTR	6044006	6044110	.	+	.	ID=Cre17.g741100.t1.2.v5.5.five_prime_UTR.1;Parent=Cre17.g741100.t1.2.v5.5;pacid=30782097
chromosome_17	phytozomev13	exon	6044006	6044126	.	+	.	ID=Cre17.g741100.t1.2.v5.5.exon.1;Parent=Cre17.g741100.t1.2.v5.5;pacid=30782097
chromosome_17	phytozomev13	CDS	6044111	6044126	.	+	0	ID=Cre17.g741100.t1.2.v5.5.CDS.1;Parent=Cre17.g741100.t1.2.v5.5;pacid=30782097
chromosome_17	phytozomev13	exon	6044392	6044664	.	+	.	ID=Cre17.g741100.t1.2.v5.5.exon.2;Parent=Cre17.g741100.t1.2.v5.5;pacid=30782097
chromosome_17	phytozomev13	CDS	6044392	6044664	.	+	2	ID=Cre17.g741100.t1.2.v5.5.CDS.2;Parent=Cre17.g741100.t1.2.v5.5;pacid=30782097
chromosome_17	phytozomev13	exon	6044860	6044975	.	+	.	ID=Cre17.g741100.t1.2.v5.5.exon.3;Parent=Cre17.g741100.t1.2.v5.5;pacid=30782097
chromosome_17	phytozomev13	CDS	6044860	6044975	.	+	2	ID=Cre17.g741100.t1.2.v5.5.CDS.3;Parent=Cre17.g741100.t1.2.v5.5;pacid=30782097
chromosome_17	phytozomev13	exon	6045219	6045310	.	+	.	ID=Cre17.g741100.t1.2.v5.5.exon.4;Parent=Cre17.g741100.t1.2.v5.5;pacid=30782097
chromosome_17	phytozomev13	CDS	6045219	6045310	.	+	0	ID=Cre17.g741100.t1.2.v5.5.CDS.4;Parent=Cre17.g741100.t1.2.v5.5;pacid=30782097
chromosome_17	phytozomev13	CDS	6045480	6046107	.	+	1	ID=Cre17.g741100.t1.2.v5.5.CDS.5;Parent=Cre17.g741100.t1.2.v5.5;pacid=30782097
chromosome_17	phytozomev13	exon	6045480	6046647	.	+	.	ID=Cre17.g741100.t1.2.v5.5.exon.5;Parent=Cre17.g741100.t1.2.v5.5;pacid=30782097
chromosome_17	phytozomev13	three_prime_UTR	6046108	6046647	.	+	.	ID=Cre17.g741100.t1.2.v5.5.three_prime_UTR.1;Parent=Cre17.g741100.t1.2.v5.5;pacid=30782097
###
chromosome_17	phytozomev13	gene	6046716	6062445	.	+	.	ID=Cre17.g741150.v5.5;Name=Cre17.g741150
chromosome_17	phytozomev13	mRNA	6046716	6062445	.	+	.	ID=Cre17.g741150.t1.1.v5.5;Parent=Cre17.g741150.v5.5;Name=Cre17.g741150.t1.1;pacid=30782325;longest=1
chromosome_17	phytozomev13	exon	6046716	6047121	.	+	.	ID=Cre17.g741150.t1.1.v5.5.exon.1;Parent=Cre17.g741150.t1.1.v5.5;pacid=30782325
chromosome_17	phytozomev13	five_prime_UTR	6046716	6047121	.	+	.	ID=Cre17.g741150.t1.1.v5.5.five_prime_UTR.1;Parent=Cre17.g741150.t1.1.v5.5;pacid=30782325
chromosome_17	phytozomev13	five_prime_UTR	6047416	6047435	.	+	.	ID=Cre17.g741150.t1.1.v5.5.five_prime_UTR.2;Parent=Cre17.g741150.t1.1.v5.5;pacid=30782325
chromosome_17	phytozomev13	exon	6047416	6048293	.	+	.	ID=Cre17.g741150.t1.1.v5.5.exon.2;Parent=Cre17.g741150.t1.1.v5.5;pacid=30782325
chromosome_17	phytozomev13	CDS	6047436	6048293	.	+	0	ID=Cre17.g741150.t1.1.v5.5.CDS.1;Parent=Cre17.g741150.t1.1.v5.5;pacid=30782325
chromosome_17	phytozomev13	exon	6048507	6048636	.	+	.	ID=Cre17.g741150.t1.1.v5.5.exon.3;Parent=Cre17.g741150.t1.1.v5.5;pacid=30782325
chromosome_17	phytozomev13	CDS	6048507	6048636	.	+	0	ID=Cre17.g741150.t1.1.v5.5.CDS.2;Parent=Cre17.g741150.t1.1.v5.5;pacid=30782325
chromosome_17	phytozomev13	exon	6048808	6048918	.	+	.	ID=Cre17.g741150.t1.1.v5.5.exon.4;Parent=Cre17.g741150.t1.1.v5.5;pacid=30782325
chromosome_17	phytozomev13	CDS	6048808	6048918	.	+	2	ID=Cre17.g741150.t1.1.v5.5.CDS.3;Parent=Cre17.g741150.t1.1.v5.5;pacid=30782325
chromosome_17	phytozomev13	exon	6049059	6049175	.	+	.	ID=Cre17.g741150.t1.1.v5.5.exon.5;Parent=Cre17.g741150.t1.1.v5.5;pacid=30782325
chromosome_17	phytozomev13	CDS	6049059	6049175	.	+	2	ID=Cre17.g741150.t1.1.v5.5.CDS.4;Parent=Cre17.g741150.t1.1.v5.5;pacid=30782325
chromosome_17	phytozomev13	exon	6049367	6049476	.	+	.	ID=Cre17.g741150.t1.1.v5.5.exon.6;Parent=Cre17.g741150.t1.1.v5.5;pacid=30782325
chromosome_17	phytozomev13	CDS	6049367	6049476	.	+	2	ID=Cre17.g741150.t1.1.v5.5.CDS.5;Parent=Cre17.g741150.t1.1.v5.5;pacid=30782325
chromosome_17	phytozomev13	exon	6049759	6049885	.	+	.	ID=Cre17.g741150.t1.1.v5.5.exon.7;Parent=Cre17.g741150.t1.1.v5.5;pacid=30782325
chromosome_17	phytozomev13	CDS	6049759	6049885	.	+	0	ID=Cre17.g741150.t1.1.v5.5.CDS.6;Parent=Cre17.g741150.t1.1.v5.5;pacid=30782325
chromosome_17	phytozomev13	exon	6050073	6050206	.	+	.	ID=Cre17.g741150.t1.1.v5.5.exon.8;Parent=Cre17.g741150.t1.1.v5.5;pacid=30782325
chromosome_17	phytozomev13	CDS	6050073	6050206	.	+	2	ID=Cre17.g741150.t1.1.v5.5.CDS.7;Parent=Cre17.g741150.t1.1.v5.5;pacid=30782325
chromosome_17	phytozomev13	exon	6050357	6050428	.	+	.	ID=Cre17.g741150.t1.1.v5.5.exon.9;Parent=Cre17.g741150.t1.1.v5.5;pacid=30782325
chromosome_17	phytozomev13	CDS	6050357	6050428	.	+	0	ID=Cre17.g741150.t1.1.v5.5.CDS.8;Parent=Cre17.g741150.t1.1.v5.5;pacid=30782325
chromosome_17	phytozomev13	exon	6050661	6050837	.	+	.	ID=Cre17.g741150.t1.1.v5.5.exon.10;Parent=Cre17.g741150.t1.1.v5.5;pacid=30782325
chromosome_17	phytozomev13	CDS	6050661	6050837	.	+	0	ID=Cre17.g741150.t1.1.v5.5.CDS.9;Parent=Cre17.g741150.t1.1.v5.5;pacid=30782325
chromosome_17	phytozomev13	exon	6051032	6051100	.	+	.	ID=Cre17.g741150.t1.1.v5.5.exon.11;Parent=Cre17.g741150.t1.1.v5.5;pacid=30782325
chromosome_17	phytozomev13	CDS	6051032	6051100	.	+	0	ID=Cre17.g741150.t1.1.v5.5.CDS.10;Parent=Cre17.g741150.t1.1.v5.5;pacid=30782325
chromosome_17	phytozomev13	exon	6051311	6053506	.	+	.	ID=Cre17.g741150.t1.1.v5.5.exon.12;Parent=Cre17.g741150.t1.1.v5.5;pacid=30782325
chromosome_17	phytozomev13	CDS	6051311	6053506	.	+	0	ID=Cre17.g741150.t1.1.v5.5.CDS.11;Parent=Cre17.g741150.t1.1.v5.5;pacid=30782325
chromosome_17	phytozomev13	exon	6053727	6054305	.	+	.	ID=Cre17.g741150.t1.1.v5.5.exon.13;Parent=Cre17.g741150.t1.1.v5.5;pacid=30782325
chromosome_17	phytozomev13	CDS	6053727	6054305	.	+	0	ID=Cre17.g741150.t1.1.v5.5.CDS.12;Parent=Cre17.g741150.t1.1.v5.5;pacid=30782325
chromosome_17	phytozomev13	exon	6054549	6057455	.	+	.	ID=Cre17.g741150.t1.1.v5.5.exon.14;Parent=Cre17.g741150.t1.1.v5.5;pacid=30782325
chromosome_17	phytozomev13	CDS	6054549	6057455	.	+	0	ID=Cre17.g741150.t1.1.v5.5.CDS.13;Parent=Cre17.g741150.t1.1.v5.5;pacid=30782325
chromosome_17	phytozomev13	exon	6057693	6058036	.	+	.	ID=Cre17.g741150.t1.1.v5.5.exon.15;Parent=Cre17.g741150.t1.1.v5.5;pacid=30782325
chromosome_17	phytozomev13	CDS	6057693	6058036	.	+	0	ID=Cre17.g741150.t1.1.v5.5.CDS.14;Parent=Cre17.g741150.t1.1.v5.5;pacid=30782325
chromosome_17	phytozomev13	exon	6058354	6058453	.	+	.	ID=Cre17.g741150.t1.1.v5.5.exon.16;Parent=Cre17.g741150.t1.1.v5.5;pacid=30782325
chromosome_17	phytozomev13	CDS	6058354	6058453	.	+	1	ID=Cre17.g741150.t1.1.v5.5.CDS.15;Parent=Cre17.g741150.t1.1.v5.5;pacid=30782325
chromosome_17	phytozomev13	exon	6058660	6058812	.	+	.	ID=Cre17.g741150.t1.1.v5.5.exon.17;Parent=Cre17.g741150.t1.1.v5.5;pacid=30782325
chromosome_17	phytozomev13	CDS	6058660	6058812	.	+	0	ID=Cre17.g741150.t1.1.v5.5.CDS.16;Parent=Cre17.g741150.t1.1.v5.5;pacid=30782325
chromosome_17	phytozomev13	CDS	6059006	6061444	.	+	0	ID=Cre17.g741150.t1.1.v5.5.CDS.17;Parent=Cre17.g741150.t1.1.v5.5;pacid=30782325
chromosome_17	phytozomev13	exon	6059006	6062445	.	+	.	ID=Cre17.g741150.t1.1.v5.5.exon.18;Parent=Cre17.g741150.t1.1.v5.5;pacid=30782325
chromosome_17	phytozomev13	three_prime_UTR	6061445	6062445	.	+	.	ID=Cre17.g741150.t1.1.v5.5.three_prime_UTR.1;Parent=Cre17.g741150.t1.1.v5.5;pacid=30782325
chromosome_17	phytozomev13	mRNA	6046716	6062445	.	+	.	ID=Cre17.g741150.t2.1.v5.5;Parent=Cre17.g741150.v5.5;Name=Cre17.g741150.t2.1;pacid=30782326;longest=0
chromosome_17	phytozomev13	exon	6046716	6047121	.	+	.	ID=Cre17.g741150.t2.1.v5.5.exon.1;Parent=Cre17.g741150.t2.1.v5.5;pacid=30782326
chromosome_17	phytozomev13	five_prime_UTR	6046716	6047121	.	+	.	ID=Cre17.g741150.t2.1.v5.5.five_prime_UTR.1;Parent=Cre17.g741150.t2.1.v5.5;pacid=30782326
chromosome_17	phytozomev13	five_prime_UTR	6047416	6047435	.	+	.	ID=Cre17.g741150.t2.1.v5.5.five_prime_UTR.2;Parent=Cre17.g741150.t2.1.v5.5;pacid=30782326
chromosome_17	phytozomev13	exon	6047416	6048293	.	+	.	ID=Cre17.g741150.t2.1.v5.5.exon.2;Parent=Cre17.g741150.t2.1.v5.5;pacid=30782326
chromosome_17	phytozomev13	CDS	6047436	6048293	.	+	0	ID=Cre17.g741150.t2.1.v5.5.CDS.1;Parent=Cre17.g741150.t2.1.v5.5;pacid=30782326
chromosome_17	phytozomev13	exon	6048507	6048636	.	+	.	ID=Cre17.g741150.t2.1.v5.5.exon.3;Parent=Cre17.g741150.t2.1.v5.5;pacid=30782326
chromosome_17	phytozomev13	CDS	6048507	6048636	.	+	0	ID=Cre17.g741150.t2.1.v5.5.CDS.2;Parent=Cre17.g741150.t2.1.v5.5;pacid=30782326
chromosome_17	phytozomev13	exon	6048808	6048918	.	+	.	ID=Cre17.g741150.t2.1.v5.5.exon.4;Parent=Cre17.g741150.t2.1.v5.5;pacid=30782326
chromosome_17	phytozomev13	CDS	6048808	6048918	.	+	2	ID=Cre17.g741150.t2.1.v5.5.CDS.3;Parent=Cre17.g741150.t2.1.v5.5;pacid=30782326
chromosome_17	phytozomev13	exon	6049059	6049175	.	+	.	ID=Cre17.g741150.t2.1.v5.5.exon.5;Parent=Cre17.g741150.t2.1.v5.5;pacid=30782326
chromosome_17	phytozomev13	CDS	6049059	6049175	.	+	2	ID=Cre17.g741150.t2.1.v5.5.CDS.4;Parent=Cre17.g741150.t2.1.v5.5;pacid=30782326
chromosome_17	phytozomev13	exon	6049367	6049476	.	+	.	ID=Cre17.g741150.t2.1.v5.5.exon.6;Parent=Cre17.g741150.t2.1.v5.5;pacid=30782326
chromosome_17	phytozomev13	CDS	6049367	6049476	.	+	2	ID=Cre17.g741150.t2.1.v5.5.CDS.5;Parent=Cre17.g741150.t2.1.v5.5;pacid=30782326
chromosome_17	phytozomev13	exon	6049759	6049885	.	+	.	ID=Cre17.g741150.t2.1.v5.5.exon.7;Parent=Cre17.g741150.t2.1.v5.5;pacid=30782326
chromosome_17	phytozomev13	CDS	6049759	6049885	.	+	0	ID=Cre17.g741150.t2.1.v5.5.CDS.6;Parent=Cre17.g741150.t2.1.v5.5;pacid=30782326
chromosome_17	phytozomev13	exon	6050073	6050206	.	+	.	ID=Cre17.g741150.t2.1.v5.5.exon.8;Parent=Cre17.g741150.t2.1.v5.5;pacid=30782326
chromosome_17	phytozomev13	CDS	6050073	6050206	.	+	2	ID=Cre17.g741150.t2.1.v5.5.CDS.7;Parent=Cre17.g741150.t2.1.v5.5;pacid=30782326
chromosome_17	phytozomev13	exon	6050357	6050410	.	+	.	ID=Cre17.g741150.t2.1.v5.5.exon.9;Parent=Cre17.g741150.t2.1.v5.5;pacid=30782326
chromosome_17	phytozomev13	CDS	6050357	6050410	.	+	0	ID=Cre17.g741150.t2.1.v5.5.CDS.8;Parent=Cre17.g741150.t2.1.v5.5;pacid=30782326
chromosome_17	phytozomev13	exon	6050661	6050837	.	+	.	ID=Cre17.g741150.t2.1.v5.5.exon.10;Parent=Cre17.g741150.t2.1.v5.5;pacid=30782326
chromosome_17	phytozomev13	CDS	6050661	6050837	.	+	0	ID=Cre17.g741150.t2.1.v5.5.CDS.9;Parent=Cre17.g741150.t2.1.v5.5;pacid=30782326
chromosome_17	phytozomev13	exon	6051032	6051100	.	+	.	ID=Cre17.g741150.t2.1.v5.5.exon.11;Parent=Cre17.g741150.t2.1.v5.5;pacid=30782326
chromosome_17	phytozomev13	CDS	6051032	6051100	.	+	0	ID=Cre17.g741150.t2.1.v5.5.CDS.10;Parent=Cre17.g741150.t2.1.v5.5;pacid=30782326
chromosome_17	phytozomev13	exon	6051311	6053506	.	+	.	ID=Cre17.g741150.t2.1.v5.5.exon.12;Parent=Cre17.g741150.t2.1.v5.5;pacid=30782326
chromosome_17	phytozomev13	CDS	6051311	6053506	.	+	0	ID=Cre17.g741150.t2.1.v5.5.CDS.11;Parent=Cre17.g741150.t2.1.v5.5;pacid=30782326
chromosome_17	phytozomev13	exon	6053727	6054305	.	+	.	ID=Cre17.g741150.t2.1.v5.5.exon.13;Parent=Cre17.g741150.t2.1.v5.5;pacid=30782326
chromosome_17	phytozomev13	CDS	6053727	6054305	.	+	0	ID=Cre17.g741150.t2.1.v5.5.CDS.12;Parent=Cre17.g741150.t2.1.v5.5;pacid=30782326
chromosome_17	phytozomev13	exon	6054549	6057455	.	+	.	ID=Cre17.g741150.t2.1.v5.5.exon.14;Parent=Cre17.g741150.t2.1.v5.5;pacid=30782326
chromosome_17	phytozomev13	CDS	6054549	6057455	.	+	0	ID=Cre17.g741150.t2.1.v5.5.CDS.13;Parent=Cre17.g741150.t2.1.v5.5;pacid=30782326
chromosome_17	phytozomev13	exon	6057693	6058036	.	+	.	ID=Cre17.g741150.t2.1.v5.5.exon.15;Parent=Cre17.g741150.t2.1.v5.5;pacid=30782326
chromosome_17	phytozomev13	CDS	6057693	6058036	.	+	0	ID=Cre17.g741150.t2.1.v5.5.CDS.14;Parent=Cre17.g741150.t2.1.v5.5;pacid=30782326
chromosome_17	phytozomev13	exon	6058354	6058453	.	+	.	ID=Cre17.g741150.t2.1.v5.5.exon.16;Parent=Cre17.g741150.t2.1.v5.5;pacid=30782326
chromosome_17	phytozomev13	CDS	6058354	6058453	.	+	1	ID=Cre17.g741150.t2.1.v5.5.CDS.15;Parent=Cre17.g741150.t2.1.v5.5;pacid=30782326
chromosome_17	phytozomev13	exon	6058660	6058812	.	+	.	ID=Cre17.g741150.t2.1.v5.5.exon.17;Parent=Cre17.g741150.t2.1.v5.5;pacid=30782326
chromosome_17	phytozomev13	CDS	6058660	6058812	.	+	0	ID=Cre17.g741150.t2.1.v5.5.CDS.16;Parent=Cre17.g741150.t2.1.v5.5;pacid=30782326
chromosome_17	phytozomev13	CDS	6059006	6061444	.	+	0	ID=Cre17.g741150.t2.1.v5.5.CDS.17;Parent=Cre17.g741150.t2.1.v5.5;pacid=30782326
chromosome_17	phytozomev13	exon	6059006	6062445	.	+	.	ID=Cre17.g741150.t2.1.v5.5.exon.18;Parent=Cre17.g741150.t2.1.v5.5;pacid=30782326
chromosome_17	phytozomev13	three_prime_UTR	6061445	6062445	.	+	.	ID=Cre17.g741150.t2.1.v5.5.three_prime_UTR.1;Parent=Cre17.g741150.t2.1.v5.5;pacid=30782326
###
chromosome_17	phytozomev13	gene	6062643	6066303	.	-	.	ID=Cre17.g741200.v5.5;Name=Cre17.g741200
chromosome_17	phytozomev13	mRNA	6062643	6066303	.	-	.	ID=Cre17.g741200.t1.2.v5.5;Parent=Cre17.g741200.v5.5;Name=Cre17.g741200.t1.2;pacid=30781908;longest=1;geneName=EBP1
chromosome_17	phytozomev13	three_prime_UTR	6062643	6063113	.	-	.	ID=Cre17.g741200.t1.2.v5.5.three_prime_UTR.1;Parent=Cre17.g741200.t1.2.v5.5;pacid=30781908
chromosome_17	phytozomev13	exon	6062643	6063227	.	-	.	ID=Cre17.g741200.t1.2.v5.5.exon.9;Parent=Cre17.g741200.t1.2.v5.5;pacid=30781908
chromosome_17	phytozomev13	CDS	6063114	6063227	.	-	0	ID=Cre17.g741200.t1.2.v5.5.CDS.9;Parent=Cre17.g741200.t1.2.v5.5;pacid=30781908
chromosome_17	phytozomev13	exon	6063498	6063623	.	-	.	ID=Cre17.g741200.t1.2.v5.5.exon.8;Parent=Cre17.g741200.t1.2.v5.5;pacid=30781908
chromosome_17	phytozomev13	CDS	6063498	6063623	.	-	0	ID=Cre17.g741200.t1.2.v5.5.CDS.8;Parent=Cre17.g741200.t1.2.v5.5;pacid=30781908
chromosome_17	phytozomev13	exon	6063997	6064245	.	-	.	ID=Cre17.g741200.t1.2.v5.5.exon.7;Parent=Cre17.g741200.t1.2.v5.5;pacid=30781908
chromosome_17	phytozomev13	CDS	6063997	6064245	.	-	0	ID=Cre17.g741200.t1.2.v5.5.CDS.7;Parent=Cre17.g741200.t1.2.v5.5;pacid=30781908
chromosome_17	phytozomev13	exon	6064756	6064839	.	-	.	ID=Cre17.g741200.t1.2.v5.5.exon.6;Parent=Cre17.g741200.t1.2.v5.5;pacid=30781908
chromosome_17	phytozomev13	CDS	6064756	6064839	.	-	0	ID=Cre17.g741200.t1.2.v5.5.CDS.6;Parent=Cre17.g741200.t1.2.v5.5;pacid=30781908
chromosome_17	phytozomev13	exon	6065053	6065115	.	-	.	ID=Cre17.g741200.t1.2.v5.5.exon.5;Parent=Cre17.g741200.t1.2.v5.5;pacid=30781908
chromosome_17	phytozomev13	CDS	6065053	6065115	.	-	0	ID=Cre17.g741200.t1.2.v5.5.CDS.5;Parent=Cre17.g741200.t1.2.v5.5;pacid=30781908
chromosome_17	phytozomev13	exon	6065407	6065451	.	-	.	ID=Cre17.g741200.t1.2.v5.5.exon.4;Parent=Cre17.g741200.t1.2.v5.5;pacid=30781908
chromosome_17	phytozomev13	CDS	6065407	6065451	.	-	0	ID=Cre17.g741200.t1.2.v5.5.CDS.4;Parent=Cre17.g741200.t1.2.v5.5;pacid=30781908
chromosome_17	phytozomev13	exon	6065687	6065743	.	-	.	ID=Cre17.g741200.t1.2.v5.5.exon.3;Parent=Cre17.g741200.t1.2.v5.5;pacid=30781908
chromosome_17	phytozomev13	CDS	6065687	6065743	.	-	0	ID=Cre17.g741200.t1.2.v5.5.CDS.3;Parent=Cre17.g741200.t1.2.v5.5;pacid=30781908
chromosome_17	phytozomev13	exon	6065985	6066074	.	-	.	ID=Cre17.g741200.t1.2.v5.5.exon.2;Parent=Cre17.g741200.t1.2.v5.5;pacid=30781908
chromosome_17	phytozomev13	CDS	6065985	6066074	.	-	0	ID=Cre17.g741200.t1.2.v5.5.CDS.2;Parent=Cre17.g741200.t1.2.v5.5;pacid=30781908
chromosome_17	phytozomev13	CDS	6066169	6066183	.	-	0	ID=Cre17.g741200.t1.2.v5.5.CDS.1;Parent=Cre17.g741200.t1.2.v5.5;pacid=30781908
chromosome_17	phytozomev13	exon	6066169	6066303	.	-	.	ID=Cre17.g741200.t1.2.v5.5.exon.1;Parent=Cre17.g741200.t1.2.v5.5;pacid=30781908
chromosome_17	phytozomev13	five_prime_UTR	6066184	6066303	.	-	.	ID=Cre17.g741200.t1.2.v5.5.five_prime_UTR.1;Parent=Cre17.g741200.t1.2.v5.5;pacid=30781908
###
chromosome_17	phytozomev13	gene	6066446	6076052	.	+	.	ID=Cre17.g741250.v5.5;Name=Cre17.g741250
chromosome_17	phytozomev13	mRNA	6066446	6076052	.	+	.	ID=Cre17.g741250.t1.1.v5.5;Parent=Cre17.g741250.v5.5;Name=Cre17.g741250.t1.1;pacid=30782245;longest=1;geneName=PHR6
chromosome_17	phytozomev13	five_prime_UTR	6066446	6066677	.	+	.	ID=Cre17.g741250.t1.1.v5.5.five_prime_UTR.1;Parent=Cre17.g741250.t1.1.v5.5;pacid=30782245
chromosome_17	phytozomev13	exon	6066446	6067097	.	+	.	ID=Cre17.g741250.t1.1.v5.5.exon.1;Parent=Cre17.g741250.t1.1.v5.5;pacid=30782245
chromosome_17	phytozomev13	CDS	6066678	6067097	.	+	0	ID=Cre17.g741250.t1.1.v5.5.CDS.1;Parent=Cre17.g741250.t1.1.v5.5;pacid=30782245
chromosome_17	phytozomev13	exon	6067251	6067322	.	+	.	ID=Cre17.g741250.t1.1.v5.5.exon.2;Parent=Cre17.g741250.t1.1.v5.5;pacid=30782245
chromosome_17	phytozomev13	CDS	6067251	6067322	.	+	0	ID=Cre17.g741250.t1.1.v5.5.CDS.2;Parent=Cre17.g741250.t1.1.v5.5;pacid=30782245
chromosome_17	phytozomev13	exon	6067598	6067708	.	+	.	ID=Cre17.g741250.t1.1.v5.5.exon.3;Parent=Cre17.g741250.t1.1.v5.5;pacid=30782245
chromosome_17	phytozomev13	CDS	6067598	6067708	.	+	0	ID=Cre17.g741250.t1.1.v5.5.CDS.3;Parent=Cre17.g741250.t1.1.v5.5;pacid=30782245
chromosome_17	phytozomev13	exon	6067971	6068120	.	+	.	ID=Cre17.g741250.t1.1.v5.5.exon.4;Parent=Cre17.g741250.t1.1.v5.5;pacid=30782245
chromosome_17	phytozomev13	CDS	6067971	6068120	.	+	0	ID=Cre17.g741250.t1.1.v5.5.CDS.4;Parent=Cre17.g741250.t1.1.v5.5;pacid=30782245
chromosome_17	phytozomev13	exon	6068378	6068458	.	+	.	ID=Cre17.g741250.t1.1.v5.5.exon.5;Parent=Cre17.g741250.t1.1.v5.5;pacid=30782245
chromosome_17	phytozomev13	CDS	6068378	6068458	.	+	0	ID=Cre17.g741250.t1.1.v5.5.CDS.5;Parent=Cre17.g741250.t1.1.v5.5;pacid=30782245
chromosome_17	phytozomev13	exon	6068648	6068798	.	+	.	ID=Cre17.g741250.t1.1.v5.5.exon.6;Parent=Cre17.g741250.t1.1.v5.5;pacid=30782245
chromosome_17	phytozomev13	CDS	6068648	6068798	.	+	0	ID=Cre17.g741250.t1.1.v5.5.CDS.6;Parent=Cre17.g741250.t1.1.v5.5;pacid=30782245
chromosome_17	phytozomev13	exon	6069032	6069123	.	+	.	ID=Cre17.g741250.t1.1.v5.5.exon.7;Parent=Cre17.g741250.t1.1.v5.5;pacid=30782245
chromosome_17	phytozomev13	CDS	6069032	6069123	.	+	2	ID=Cre17.g741250.t1.1.v5.5.CDS.7;Parent=Cre17.g741250.t1.1.v5.5;pacid=30782245
chromosome_17	phytozomev13	exon	6069304	6069441	.	+	.	ID=Cre17.g741250.t1.1.v5.5.exon.8;Parent=Cre17.g741250.t1.1.v5.5;pacid=30782245
chromosome_17	phytozomev13	CDS	6069304	6069441	.	+	0	ID=Cre17.g741250.t1.1.v5.5.CDS.8;Parent=Cre17.g741250.t1.1.v5.5;pacid=30782245
chromosome_17	phytozomev13	exon	6069816	6069942	.	+	.	ID=Cre17.g741250.t1.1.v5.5.exon.9;Parent=Cre17.g741250.t1.1.v5.5;pacid=30782245
chromosome_17	phytozomev13	CDS	6069816	6069942	.	+	0	ID=Cre17.g741250.t1.1.v5.5.CDS.9;Parent=Cre17.g741250.t1.1.v5.5;pacid=30782245
chromosome_17	phytozomev13	exon	6070135	6070942	.	+	.	ID=Cre17.g741250.t1.1.v5.5.exon.10;Parent=Cre17.g741250.t1.1.v5.5;pacid=30782245
chromosome_17	phytozomev13	CDS	6070135	6070942	.	+	2	ID=Cre17.g741250.t1.1.v5.5.CDS.10;Parent=Cre17.g741250.t1.1.v5.5;pacid=30782245
chromosome_17	phytozomev13	exon	6071391	6071513	.	+	.	ID=Cre17.g741250.t1.1.v5.5.exon.11;Parent=Cre17.g741250.t1.1.v5.5;pacid=30782245
chromosome_17	phytozomev13	CDS	6071391	6071513	.	+	1	ID=Cre17.g741250.t1.1.v5.5.CDS.11;Parent=Cre17.g741250.t1.1.v5.5;pacid=30782245
chromosome_17	phytozomev13	exon	6072056	6072179	.	+	.	ID=Cre17.g741250.t1.1.v5.5.exon.12;Parent=Cre17.g741250.t1.1.v5.5;pacid=30782245
chromosome_17	phytozomev13	CDS	6072056	6072179	.	+	1	ID=Cre17.g741250.t1.1.v5.5.CDS.12;Parent=Cre17.g741250.t1.1.v5.5;pacid=30782245
chromosome_17	phytozomev13	exon	6072558	6072629	.	+	.	ID=Cre17.g741250.t1.1.v5.5.exon.13;Parent=Cre17.g741250.t1.1.v5.5;pacid=30782245
chromosome_17	phytozomev13	CDS	6072558	6072629	.	+	0	ID=Cre17.g741250.t1.1.v5.5.CDS.13;Parent=Cre17.g741250.t1.1.v5.5;pacid=30782245
chromosome_17	phytozomev13	exon	6072816	6072901	.	+	.	ID=Cre17.g741250.t1.1.v5.5.exon.14;Parent=Cre17.g741250.t1.1.v5.5;pacid=30782245
chromosome_17	phytozomev13	CDS	6072816	6072901	.	+	0	ID=Cre17.g741250.t1.1.v5.5.CDS.14;Parent=Cre17.g741250.t1.1.v5.5;pacid=30782245
chromosome_17	phytozomev13	exon	6073269	6073647	.	+	.	ID=Cre17.g741250.t1.1.v5.5.exon.15;Parent=Cre17.g741250.t1.1.v5.5;pacid=30782245
chromosome_17	phytozomev13	CDS	6073269	6073647	.	+	1	ID=Cre17.g741250.t1.1.v5.5.CDS.15;Parent=Cre17.g741250.t1.1.v5.5;pacid=30782245
chromosome_17	phytozomev13	exon	6073944	6074036	.	+	.	ID=Cre17.g741250.t1.1.v5.5.exon.16;Parent=Cre17.g741250.t1.1.v5.5;pacid=30782245
chromosome_17	phytozomev13	CDS	6073944	6074036	.	+	0	ID=Cre17.g741250.t1.1.v5.5.CDS.16;Parent=Cre17.g741250.t1.1.v5.5;pacid=30782245
chromosome_17	phytozomev13	exon	6074423	6074528	.	+	.	ID=Cre17.g741250.t1.1.v5.5.exon.17;Parent=Cre17.g741250.t1.1.v5.5;pacid=30782245
chromosome_17	phytozomev13	CDS	6074423	6074528	.	+	0	ID=Cre17.g741250.t1.1.v5.5.CDS.17;Parent=Cre17.g741250.t1.1.v5.5;pacid=30782245
chromosome_17	phytozomev13	CDS	6074962	6075149	.	+	2	ID=Cre17.g741250.t1.1.v5.5.CDS.18;Parent=Cre17.g741250.t1.1.v5.5;pacid=30782245
chromosome_17	phytozomev13	exon	6074962	6076052	.	+	.	ID=Cre17.g741250.t1.1.v5.5.exon.18;Parent=Cre17.g741250.t1.1.v5.5;pacid=30782245
chromosome_17	phytozomev13	three_prime_UTR	6075150	6076052	.	+	.	ID=Cre17.g741250.t1.1.v5.5.three_prime_UTR.1;Parent=Cre17.g741250.t1.1.v5.5;pacid=30782245
###
chromosome_17	phytozomev13	gene	6079596	6087207	.	+	.	ID=Cre17.g741300.v5.5;Name=Cre17.g741300
chromosome_17	phytozomev13	mRNA	6079596	6087207	.	+	.	ID=Cre17.g741300.t1.1.v5.5;Parent=Cre17.g741300.v5.5;Name=Cre17.g741300.t1.1;pacid=30782156;longest=1
chromosome_17	phytozomev13	five_prime_UTR	6079596	6079817	.	+	.	ID=Cre17.g741300.t1.1.v5.5.five_prime_UTR.1;Parent=Cre17.g741300.t1.1.v5.5;pacid=30782156
chromosome_17	phytozomev13	exon	6079596	6079835	.	+	.	ID=Cre17.g741300.t1.1.v5.5.exon.1;Parent=Cre17.g741300.t1.1.v5.5;pacid=30782156
chromosome_17	phytozomev13	CDS	6079818	6079835	.	+	0	ID=Cre17.g741300.t1.1.v5.5.CDS.1;Parent=Cre17.g741300.t1.1.v5.5;pacid=30782156
chromosome_17	phytozomev13	exon	6079924	6080056	.	+	.	ID=Cre17.g741300.t1.1.v5.5.exon.2;Parent=Cre17.g741300.t1.1.v5.5;pacid=30782156
chromosome_17	phytozomev13	CDS	6079924	6080056	.	+	0	ID=Cre17.g741300.t1.1.v5.5.CDS.2;Parent=Cre17.g741300.t1.1.v5.5;pacid=30782156
chromosome_17	phytozomev13	exon	6080472	6082537	.	+	.	ID=Cre17.g741300.t1.1.v5.5.exon.3;Parent=Cre17.g741300.t1.1.v5.5;pacid=30782156
chromosome_17	phytozomev13	CDS	6080472	6082537	.	+	2	ID=Cre17.g741300.t1.1.v5.5.CDS.3;Parent=Cre17.g741300.t1.1.v5.5;pacid=30782156
chromosome_17	phytozomev13	exon	6083245	6083352	.	+	.	ID=Cre17.g741300.t1.1.v5.5.exon.4;Parent=Cre17.g741300.t1.1.v5.5;pacid=30782156
chromosome_17	phytozomev13	CDS	6083245	6083352	.	+	0	ID=Cre17.g741300.t1.1.v5.5.CDS.4;Parent=Cre17.g741300.t1.1.v5.5;pacid=30782156
chromosome_17	phytozomev13	exon	6083612	6084046	.	+	.	ID=Cre17.g741300.t1.1.v5.5.exon.5;Parent=Cre17.g741300.t1.1.v5.5;pacid=30782156
chromosome_17	phytozomev13	CDS	6083612	6084046	.	+	0	ID=Cre17.g741300.t1.1.v5.5.CDS.5;Parent=Cre17.g741300.t1.1.v5.5;pacid=30782156
chromosome_17	phytozomev13	exon	6084393	6084775	.	+	.	ID=Cre17.g741300.t1.1.v5.5.exon.6;Parent=Cre17.g741300.t1.1.v5.5;pacid=30782156
chromosome_17	phytozomev13	CDS	6084393	6084775	.	+	0	ID=Cre17.g741300.t1.1.v5.5.CDS.6;Parent=Cre17.g741300.t1.1.v5.5;pacid=30782156
chromosome_17	phytozomev13	exon	6085093	6085222	.	+	.	ID=Cre17.g741300.t1.1.v5.5.exon.7;Parent=Cre17.g741300.t1.1.v5.5;pacid=30782156
chromosome_17	phytozomev13	CDS	6085093	6085222	.	+	1	ID=Cre17.g741300.t1.1.v5.5.CDS.7;Parent=Cre17.g741300.t1.1.v5.5;pacid=30782156
chromosome_17	phytozomev13	exon	6085564	6085787	.	+	.	ID=Cre17.g741300.t1.1.v5.5.exon.8;Parent=Cre17.g741300.t1.1.v5.5;pacid=30782156
chromosome_17	phytozomev13	CDS	6085564	6085787	.	+	0	ID=Cre17.g741300.t1.1.v5.5.CDS.8;Parent=Cre17.g741300.t1.1.v5.5;pacid=30782156
chromosome_17	phytozomev13	CDS	6086179	6086431	.	+	1	ID=Cre17.g741300.t1.1.v5.5.CDS.9;Parent=Cre17.g741300.t1.1.v5.5;pacid=30782156
chromosome_17	phytozomev13	exon	6086179	6087207	.	+	.	ID=Cre17.g741300.t1.1.v5.5.exon.9;Parent=Cre17.g741300.t1.1.v5.5;pacid=30782156
chromosome_17	phytozomev13	three_prime_UTR	6086432	6087207	.	+	.	ID=Cre17.g741300.t1.1.v5.5.three_prime_UTR.1;Parent=Cre17.g741300.t1.1.v5.5;pacid=30782156
###
chromosome_17	phytozomev13	gene	6087210	6097515	.	-	.	ID=Cre17.g741350.v5.5;Name=Cre17.g741350
chromosome_17	phytozomev13	mRNA	6087210	6097515	.	-	.	ID=Cre17.g741350.t1.2.v5.5;Parent=Cre17.g741350.v5.5;Name=Cre17.g741350.t1.2;pacid=30782011;longest=1;geneName=KIN7-4
chromosome_17	phytozomev13	three_prime_UTR	6087210	6088522	.	-	.	ID=Cre17.g741350.t1.2.v5.5.three_prime_UTR.1;Parent=Cre17.g741350.t1.2.v5.5;pacid=30782011
chromosome_17	phytozomev13	exon	6087210	6088710	.	-	.	ID=Cre17.g741350.t1.2.v5.5.exon.15;Parent=Cre17.g741350.t1.2.v5.5;pacid=30782011
chromosome_17	phytozomev13	CDS	6088523	6088710	.	-	2	ID=Cre17.g741350.t1.2.v5.5.CDS.15;Parent=Cre17.g741350.t1.2.v5.5;pacid=30782011
chromosome_17	phytozomev13	exon	6088936	6091540	.	-	.	ID=Cre17.g741350.t1.2.v5.5.exon.14;Parent=Cre17.g741350.t1.2.v5.5;pacid=30782011
chromosome_17	phytozomev13	CDS	6088936	6091540	.	-	0	ID=Cre17.g741350.t1.2.v5.5.CDS.14;Parent=Cre17.g741350.t1.2.v5.5;pacid=30782011
chromosome_17	phytozomev13	exon	6091743	6091918	.	-	.	ID=Cre17.g741350.t1.2.v5.5.exon.13;Parent=Cre17.g741350.t1.2.v5.5;pacid=30782011
chromosome_17	phytozomev13	CDS	6091743	6091918	.	-	2	ID=Cre17.g741350.t1.2.v5.5.CDS.13;Parent=Cre17.g741350.t1.2.v5.5;pacid=30782011
chromosome_17	phytozomev13	exon	6092129	6092210	.	-	.	ID=Cre17.g741350.t1.2.v5.5.exon.12;Parent=Cre17.g741350.t1.2.v5.5;pacid=30782011
chromosome_17	phytozomev13	CDS	6092129	6092210	.	-	0	ID=Cre17.g741350.t1.2.v5.5.CDS.12;Parent=Cre17.g741350.t1.2.v5.5;pacid=30782011
chromosome_17	phytozomev13	exon	6092497	6092756	.	-	.	ID=Cre17.g741350.t1.2.v5.5.exon.11;Parent=Cre17.g741350.t1.2.v5.5;pacid=30782011
chromosome_17	phytozomev13	CDS	6092497	6092756	.	-	2	ID=Cre17.g741350.t1.2.v5.5.CDS.11;Parent=Cre17.g741350.t1.2.v5.5;pacid=30782011
chromosome_17	phytozomev13	exon	6093069	6093194	.	-	.	ID=Cre17.g741350.t1.2.v5.5.exon.10;Parent=Cre17.g741350.t1.2.v5.5;pacid=30782011
chromosome_17	phytozomev13	CDS	6093069	6093194	.	-	2	ID=Cre17.g741350.t1.2.v5.5.CDS.10;Parent=Cre17.g741350.t1.2.v5.5;pacid=30782011
chromosome_17	phytozomev13	exon	6093506	6093657	.	-	.	ID=Cre17.g741350.t1.2.v5.5.exon.9;Parent=Cre17.g741350.t1.2.v5.5;pacid=30782011
chromosome_17	phytozomev13	CDS	6093506	6093657	.	-	1	ID=Cre17.g741350.t1.2.v5.5.CDS.9;Parent=Cre17.g741350.t1.2.v5.5;pacid=30782011
chromosome_17	phytozomev13	exon	6093917	6094062	.	-	.	ID=Cre17.g741350.t1.2.v5.5.exon.8;Parent=Cre17.g741350.t1.2.v5.5;pacid=30782011
chromosome_17	phytozomev13	CDS	6093917	6094062	.	-	0	ID=Cre17.g741350.t1.2.v5.5.CDS.8;Parent=Cre17.g741350.t1.2.v5.5;pacid=30782011
chromosome_17	phytozomev13	exon	6094253	6094383	.	-	.	ID=Cre17.g741350.t1.2.v5.5.exon.7;Parent=Cre17.g741350.t1.2.v5.5;pacid=30782011
chromosome_17	phytozomev13	CDS	6094253	6094383	.	-	2	ID=Cre17.g741350.t1.2.v5.5.CDS.7;Parent=Cre17.g741350.t1.2.v5.5;pacid=30782011
chromosome_17	phytozomev13	exon	6094650	6094756	.	-	.	ID=Cre17.g741350.t1.2.v5.5.exon.6;Parent=Cre17.g741350.t1.2.v5.5;pacid=30782011
chromosome_17	phytozomev13	CDS	6094650	6094756	.	-	1	ID=Cre17.g741350.t1.2.v5.5.CDS.6;Parent=Cre17.g741350.t1.2.v5.5;pacid=30782011
chromosome_17	phytozomev13	exon	6094969	6095321	.	-	.	ID=Cre17.g741350.t1.2.v5.5.exon.5;Parent=Cre17.g741350.t1.2.v5.5;pacid=30782011
chromosome_17	phytozomev13	CDS	6094969	6095321	.	-	0	ID=Cre17.g741350.t1.2.v5.5.CDS.5;Parent=Cre17.g741350.t1.2.v5.5;pacid=30782011
chromosome_17	phytozomev13	exon	6095684	6095989	.	-	.	ID=Cre17.g741350.t1.2.v5.5.exon.4;Parent=Cre17.g741350.t1.2.v5.5;pacid=30782011
chromosome_17	phytozomev13	CDS	6095684	6095989	.	-	0	ID=Cre17.g741350.t1.2.v5.5.CDS.4;Parent=Cre17.g741350.t1.2.v5.5;pacid=30782011
chromosome_17	phytozomev13	exon	6096256	6096755	.	-	.	ID=Cre17.g741350.t1.2.v5.5.exon.3;Parent=Cre17.g741350.t1.2.v5.5;pacid=30782011
chromosome_17	phytozomev13	CDS	6096256	6096755	.	-	2	ID=Cre17.g741350.t1.2.v5.5.CDS.3;Parent=Cre17.g741350.t1.2.v5.5;pacid=30782011
chromosome_17	phytozomev13	exon	6097077	6097219	.	-	.	ID=Cre17.g741350.t1.2.v5.5.exon.2;Parent=Cre17.g741350.t1.2.v5.5;pacid=30782011
chromosome_17	phytozomev13	CDS	6097077	6097219	.	-	1	ID=Cre17.g741350.t1.2.v5.5.CDS.2;Parent=Cre17.g741350.t1.2.v5.5;pacid=30782011
chromosome_17	phytozomev13	CDS	6097358	6097389	.	-	0	ID=Cre17.g741350.t1.2.v5.5.CDS.1;Parent=Cre17.g741350.t1.2.v5.5;pacid=30782011
chromosome_17	phytozomev13	exon	6097358	6097515	.	-	.	ID=Cre17.g741350.t1.2.v5.5.exon.1;Parent=Cre17.g741350.t1.2.v5.5;pacid=30782011
chromosome_17	phytozomev13	five_prime_UTR	6097390	6097515	.	-	.	ID=Cre17.g741350.t1.2.v5.5.five_prime_UTR.1;Parent=Cre17.g741350.t1.2.v5.5;pacid=30782011
###
chromosome_17	phytozomev13	gene	6097590	6113295	.	-	.	ID=Cre17.g741400.v5.5;Name=Cre17.g741400
chromosome_17	phytozomev13	mRNA	6097590	6113295	.	-	.	ID=Cre17.g741400.t1.1.v5.5;Parent=Cre17.g741400.v5.5;Name=Cre17.g741400.t1.1;pacid=30781782;longest=1
chromosome_17	phytozomev13	three_prime_UTR	6097590	6098703	.	-	.	ID=Cre17.g741400.t1.1.v5.5.three_prime_UTR.1;Parent=Cre17.g741400.t1.1.v5.5;pacid=30781782
chromosome_17	phytozomev13	exon	6097590	6099309	.	-	.	ID=Cre17.g741400.t1.1.v5.5.exon.28;Parent=Cre17.g741400.t1.1.v5.5;pacid=30781782
chromosome_17	phytozomev13	CDS	6098704	6099309	.	-	0	ID=Cre17.g741400.t1.1.v5.5.CDS.26;Parent=Cre17.g741400.t1.1.v5.5;pacid=30781782
chromosome_17	phytozomev13	exon	6099548	6099724	.	-	.	ID=Cre17.g741400.t1.1.v5.5.exon.27;Parent=Cre17.g741400.t1.1.v5.5;pacid=30781782
chromosome_17	phytozomev13	CDS	6099548	6099724	.	-	0	ID=Cre17.g741400.t1.1.v5.5.CDS.25;Parent=Cre17.g741400.t1.1.v5.5;pacid=30781782
chromosome_17	phytozomev13	exon	6099894	6100188	.	-	.	ID=Cre17.g741400.t1.1.v5.5.exon.26;Parent=Cre17.g741400.t1.1.v5.5;pacid=30781782
chromosome_17	phytozomev13	CDS	6099894	6100188	.	-	1	ID=Cre17.g741400.t1.1.v5.5.CDS.24;Parent=Cre17.g741400.t1.1.v5.5;pacid=30781782
chromosome_17	phytozomev13	exon	6100451	6100836	.	-	.	ID=Cre17.g741400.t1.1.v5.5.exon.25;Parent=Cre17.g741400.t1.1.v5.5;pacid=30781782
chromosome_17	phytozomev13	CDS	6100451	6100836	.	-	0	ID=Cre17.g741400.t1.1.v5.5.CDS.23;Parent=Cre17.g741400.t1.1.v5.5;pacid=30781782
chromosome_17	phytozomev13	exon	6101181	6101576	.	-	.	ID=Cre17.g741400.t1.1.v5.5.exon.24;Parent=Cre17.g741400.t1.1.v5.5;pacid=30781782
chromosome_17	phytozomev13	CDS	6101181	6101576	.	-	0	ID=Cre17.g741400.t1.1.v5.5.CDS.22;Parent=Cre17.g741400.t1.1.v5.5;pacid=30781782
chromosome_17	phytozomev13	exon	6101709	6101878	.	-	.	ID=Cre17.g741400.t1.1.v5.5.exon.23;Parent=Cre17.g741400.t1.1.v5.5;pacid=30781782
chromosome_17	phytozomev13	CDS	6101709	6101878	.	-	2	ID=Cre17.g741400.t1.1.v5.5.CDS.21;Parent=Cre17.g741400.t1.1.v5.5;pacid=30781782
chromosome_17	phytozomev13	exon	6102105	6102258	.	-	.	ID=Cre17.g741400.t1.1.v5.5.exon.22;Parent=Cre17.g741400.t1.1.v5.5;pacid=30781782
chromosome_17	phytozomev13	CDS	6102105	6102258	.	-	0	ID=Cre17.g741400.t1.1.v5.5.CDS.20;Parent=Cre17.g741400.t1.1.v5.5;pacid=30781782
chromosome_17	phytozomev13	exon	6102548	6103936	.	-	.	ID=Cre17.g741400.t1.1.v5.5.exon.21;Parent=Cre17.g741400.t1.1.v5.5;pacid=30781782
chromosome_17	phytozomev13	CDS	6102548	6103936	.	-	0	ID=Cre17.g741400.t1.1.v5.5.CDS.19;Parent=Cre17.g741400.t1.1.v5.5;pacid=30781782
chromosome_17	phytozomev13	exon	6104193	6104255	.	-	.	ID=Cre17.g741400.t1.1.v5.5.exon.20;Parent=Cre17.g741400.t1.1.v5.5;pacid=30781782
chromosome_17	phytozomev13	CDS	6104193	6104255	.	-	0	ID=Cre17.g741400.t1.1.v5.5.CDS.18;Parent=Cre17.g741400.t1.1.v5.5;pacid=30781782
chromosome_17	phytozomev13	exon	6104547	6104652	.	-	.	ID=Cre17.g741400.t1.1.v5.5.exon.19;Parent=Cre17.g741400.t1.1.v5.5;pacid=30781782
chromosome_17	phytozomev13	CDS	6104547	6104652	.	-	1	ID=Cre17.g741400.t1.1.v5.5.CDS.17;Parent=Cre17.g741400.t1.1.v5.5;pacid=30781782
chromosome_17	phytozomev13	exon	6104886	6104971	.	-	.	ID=Cre17.g741400.t1.1.v5.5.exon.18;Parent=Cre17.g741400.t1.1.v5.5;pacid=30781782
chromosome_17	phytozomev13	CDS	6104886	6104971	.	-	0	ID=Cre17.g741400.t1.1.v5.5.CDS.16;Parent=Cre17.g741400.t1.1.v5.5;pacid=30781782
chromosome_17	phytozomev13	exon	6105346	6105462	.	-	.	ID=Cre17.g741400.t1.1.v5.5.exon.17;Parent=Cre17.g741400.t1.1.v5.5;pacid=30781782
chromosome_17	phytozomev13	CDS	6105346	6105462	.	-	0	ID=Cre17.g741400.t1.1.v5.5.CDS.15;Parent=Cre17.g741400.t1.1.v5.5;pacid=30781782
chromosome_17	phytozomev13	exon	6105810	6105911	.	-	.	ID=Cre17.g741400.t1.1.v5.5.exon.16;Parent=Cre17.g741400.t1.1.v5.5;pacid=30781782
chromosome_17	phytozomev13	CDS	6105810	6105911	.	-	0	ID=Cre17.g741400.t1.1.v5.5.CDS.14;Parent=Cre17.g741400.t1.1.v5.5;pacid=30781782
chromosome_17	phytozomev13	exon	6106281	6106406	.	-	.	ID=Cre17.g741400.t1.1.v5.5.exon.15;Parent=Cre17.g741400.t1.1.v5.5;pacid=30781782
chromosome_17	phytozomev13	CDS	6106281	6106406	.	-	0	ID=Cre17.g741400.t1.1.v5.5.CDS.13;Parent=Cre17.g741400.t1.1.v5.5;pacid=30781782
chromosome_17	phytozomev13	exon	6106568	6106660	.	-	.	ID=Cre17.g741400.t1.1.v5.5.exon.14;Parent=Cre17.g741400.t1.1.v5.5;pacid=30781782
chromosome_17	phytozomev13	CDS	6106568	6106660	.	-	0	ID=Cre17.g741400.t1.1.v5.5.CDS.12;Parent=Cre17.g741400.t1.1.v5.5;pacid=30781782
chromosome_17	phytozomev13	exon	6107000	6107110	.	-	.	ID=Cre17.g741400.t1.1.v5.5.exon.13;Parent=Cre17.g741400.t1.1.v5.5;pacid=30781782
chromosome_17	phytozomev13	CDS	6107000	6107110	.	-	0	ID=Cre17.g741400.t1.1.v5.5.CDS.11;Parent=Cre17.g741400.t1.1.v5.5;pacid=30781782
chromosome_17	phytozomev13	exon	6107272	6107697	.	-	.	ID=Cre17.g741400.t1.1.v5.5.exon.12;Parent=Cre17.g741400.t1.1.v5.5;pacid=30781782
chromosome_17	phytozomev13	CDS	6107272	6107697	.	-	0	ID=Cre17.g741400.t1.1.v5.5.CDS.10;Parent=Cre17.g741400.t1.1.v5.5;pacid=30781782
chromosome_17	phytozomev13	exon	6107901	6108368	.	-	.	ID=Cre17.g741400.t1.1.v5.5.exon.11;Parent=Cre17.g741400.t1.1.v5.5;pacid=30781782
chromosome_17	phytozomev13	CDS	6107901	6108368	.	-	0	ID=Cre17.g741400.t1.1.v5.5.CDS.9;Parent=Cre17.g741400.t1.1.v5.5;pacid=30781782
chromosome_17	phytozomev13	exon	6108507	6108545	.	-	.	ID=Cre17.g741400.t1.1.v5.5.exon.10;Parent=Cre17.g741400.t1.1.v5.5;pacid=30781782
chromosome_17	phytozomev13	CDS	6108507	6108545	.	-	0	ID=Cre17.g741400.t1.1.v5.5.CDS.8;Parent=Cre17.g741400.t1.1.v5.5;pacid=30781782
chromosome_17	phytozomev13	exon	6108892	6109008	.	-	.	ID=Cre17.g741400.t1.1.v5.5.exon.9;Parent=Cre17.g741400.t1.1.v5.5;pacid=30781782
chromosome_17	phytozomev13	CDS	6108892	6109008	.	-	0	ID=Cre17.g741400.t1.1.v5.5.CDS.7;Parent=Cre17.g741400.t1.1.v5.5;pacid=30781782
chromosome_17	phytozomev13	exon	6109196	6109294	.	-	.	ID=Cre17.g741400.t1.1.v5.5.exon.8;Parent=Cre17.g741400.t1.1.v5.5;pacid=30781782
chromosome_17	phytozomev13	CDS	6109196	6109294	.	-	0	ID=Cre17.g741400.t1.1.v5.5.CDS.6;Parent=Cre17.g741400.t1.1.v5.5;pacid=30781782
chromosome_17	phytozomev13	exon	6109445	6109512	.	-	.	ID=Cre17.g741400.t1.1.v5.5.exon.7;Parent=Cre17.g741400.t1.1.v5.5;pacid=30781782
chromosome_17	phytozomev13	CDS	6109445	6109512	.	-	2	ID=Cre17.g741400.t1.1.v5.5.CDS.5;Parent=Cre17.g741400.t1.1.v5.5;pacid=30781782
chromosome_17	phytozomev13	exon	6109833	6110185	.	-	.	ID=Cre17.g741400.t1.1.v5.5.exon.6;Parent=Cre17.g741400.t1.1.v5.5;pacid=30781782
chromosome_17	phytozomev13	CDS	6109833	6110185	.	-	1	ID=Cre17.g741400.t1.1.v5.5.CDS.4;Parent=Cre17.g741400.t1.1.v5.5;pacid=30781782
chromosome_17	phytozomev13	exon	6110508	6110610	.	-	.	ID=Cre17.g741400.t1.1.v5.5.exon.5;Parent=Cre17.g741400.t1.1.v5.5;pacid=30781782
chromosome_17	phytozomev13	CDS	6110508	6110610	.	-	2	ID=Cre17.g741400.t1.1.v5.5.CDS.3;Parent=Cre17.g741400.t1.1.v5.5;pacid=30781782
chromosome_17	phytozomev13	exon	6110871	6111045	.	-	.	ID=Cre17.g741400.t1.1.v5.5.exon.4;Parent=Cre17.g741400.t1.1.v5.5;pacid=30781782
chromosome_17	phytozomev13	CDS	6110871	6111045	.	-	0	ID=Cre17.g741400.t1.1.v5.5.CDS.2;Parent=Cre17.g741400.t1.1.v5.5;pacid=30781782
chromosome_17	phytozomev13	CDS	6111613	6111732	.	-	0	ID=Cre17.g741400.t1.1.v5.5.CDS.1;Parent=Cre17.g741400.t1.1.v5.5;pacid=30781782
chromosome_17	phytozomev13	exon	6111613	6111925	.	-	.	ID=Cre17.g741400.t1.1.v5.5.exon.3;Parent=Cre17.g741400.t1.1.v5.5;pacid=30781782
chromosome_17	phytozomev13	five_prime_UTR	6111733	6111925	.	-	.	ID=Cre17.g741400.t1.1.v5.5.five_prime_UTR.3;Parent=Cre17.g741400.t1.1.v5.5;pacid=30781782
chromosome_17	phytozomev13	exon	6112219	6112409	.	-	.	ID=Cre17.g741400.t1.1.v5.5.exon.2;Parent=Cre17.g741400.t1.1.v5.5;pacid=30781782
chromosome_17	phytozomev13	five_prime_UTR	6112219	6112409	.	-	.	ID=Cre17.g741400.t1.1.v5.5.five_prime_UTR.2;Parent=Cre17.g741400.t1.1.v5.5;pacid=30781782
chromosome_17	phytozomev13	exon	6112504	6113295	.	-	.	ID=Cre17.g741400.t1.1.v5.5.exon.1;Parent=Cre17.g741400.t1.1.v5.5;pacid=30781782
chromosome_17	phytozomev13	five_prime_UTR	6112504	6113295	.	-	.	ID=Cre17.g741400.t1.1.v5.5.five_prime_UTR.1;Parent=Cre17.g741400.t1.1.v5.5;pacid=30781782
###
chromosome_17	phytozomev13	gene	6113892	6122435	.	-	.	ID=Cre17.g741450.v5.5;Name=Cre17.g741450
chromosome_17	phytozomev13	mRNA	6113892	6122435	.	-	.	ID=Cre17.g741450.t1.2.v5.5;Parent=Cre17.g741450.v5.5;Name=Cre17.g741450.t1.2;pacid=30782155;longest=1;geneName=CPN60B1
chromosome_17	phytozomev13	three_prime_UTR	6113892	6114561	.	-	.	ID=Cre17.g741450.t1.2.v5.5.three_prime_UTR.1;Parent=Cre17.g741450.t1.2.v5.5;pacid=30782155
chromosome_17	phytozomev13	exon	6113892	6114703	.	-	.	ID=Cre17.g741450.t1.2.v5.5.exon.17;Parent=Cre17.g741450.t1.2.v5.5;pacid=30782155
chromosome_17	phytozomev13	CDS	6114562	6114703	.	-	1	ID=Cre17.g741450.t1.2.v5.5.CDS.17;Parent=Cre17.g741450.t1.2.v5.5;pacid=30782155
chromosome_17	phytozomev13	exon	6114935	6115014	.	-	.	ID=Cre17.g741450.t1.2.v5.5.exon.16;Parent=Cre17.g741450.t1.2.v5.5;pacid=30782155
chromosome_17	phytozomev13	CDS	6114935	6115014	.	-	0	ID=Cre17.g741450.t1.2.v5.5.CDS.16;Parent=Cre17.g741450.t1.2.v5.5;pacid=30782155
chromosome_17	phytozomev13	exon	6115341	6115457	.	-	.	ID=Cre17.g741450.t1.2.v5.5.exon.15;Parent=Cre17.g741450.t1.2.v5.5;pacid=30782155
chromosome_17	phytozomev13	CDS	6115341	6115457	.	-	0	ID=Cre17.g741450.t1.2.v5.5.CDS.15;Parent=Cre17.g741450.t1.2.v5.5;pacid=30782155
chromosome_17	phytozomev13	exon	6115605	6115847	.	-	.	ID=Cre17.g741450.t1.2.v5.5.exon.14;Parent=Cre17.g741450.t1.2.v5.5;pacid=30782155
chromosome_17	phytozomev13	CDS	6115605	6115847	.	-	0	ID=Cre17.g741450.t1.2.v5.5.CDS.14;Parent=Cre17.g741450.t1.2.v5.5;pacid=30782155
chromosome_17	phytozomev13	exon	6116234	6116341	.	-	.	ID=Cre17.g741450.t1.2.v5.5.exon.13;Parent=Cre17.g741450.t1.2.v5.5;pacid=30782155
chromosome_17	phytozomev13	CDS	6116234	6116341	.	-	0	ID=Cre17.g741450.t1.2.v5.5.CDS.13;Parent=Cre17.g741450.t1.2.v5.5;pacid=30782155
chromosome_17	phytozomev13	exon	6116695	6116844	.	-	.	ID=Cre17.g741450.t1.2.v5.5.exon.12;Parent=Cre17.g741450.t1.2.v5.5;pacid=30782155
chromosome_17	phytozomev13	CDS	6116695	6116844	.	-	0	ID=Cre17.g741450.t1.2.v5.5.CDS.12;Parent=Cre17.g741450.t1.2.v5.5;pacid=30782155
chromosome_17	phytozomev13	exon	6117177	6117359	.	-	.	ID=Cre17.g741450.t1.2.v5.5.exon.11;Parent=Cre17.g741450.t1.2.v5.5;pacid=30782155
chromosome_17	phytozomev13	CDS	6117177	6117359	.	-	0	ID=Cre17.g741450.t1.2.v5.5.CDS.11;Parent=Cre17.g741450.t1.2.v5.5;pacid=30782155
chromosome_17	phytozomev13	exon	6117582	6117710	.	-	.	ID=Cre17.g741450.t1.2.v5.5.exon.10;Parent=Cre17.g741450.t1.2.v5.5;pacid=30782155
chromosome_17	phytozomev13	CDS	6117582	6117710	.	-	0	ID=Cre17.g741450.t1.2.v5.5.CDS.10;Parent=Cre17.g741450.t1.2.v5.5;pacid=30782155
chromosome_17	phytozomev13	exon	6117874	6117966	.	-	.	ID=Cre17.g741450.t1.2.v5.5.exon.9;Parent=Cre17.g741450.t1.2.v5.5;pacid=30782155
chromosome_17	phytozomev13	CDS	6117874	6117966	.	-	0	ID=Cre17.g741450.t1.2.v5.5.CDS.9;Parent=Cre17.g741450.t1.2.v5.5;pacid=30782155
chromosome_17	phytozomev13	exon	6118834	6118899	.	-	.	ID=Cre17.g741450.t1.2.v5.5.exon.8;Parent=Cre17.g741450.t1.2.v5.5;pacid=30782155
chromosome_17	phytozomev13	CDS	6118834	6118899	.	-	0	ID=Cre17.g741450.t1.2.v5.5.CDS.8;Parent=Cre17.g741450.t1.2.v5.5;pacid=30782155
chromosome_17	phytozomev13	exon	6119260	6119376	.	-	.	ID=Cre17.g741450.t1.2.v5.5.exon.7;Parent=Cre17.g741450.t1.2.v5.5;pacid=30782155
chromosome_17	phytozomev13	CDS	6119260	6119376	.	-	0	ID=Cre17.g741450.t1.2.v5.5.CDS.7;Parent=Cre17.g741450.t1.2.v5.5;pacid=30782155
chromosome_17	phytozomev13	exon	6119687	6119737	.	-	.	ID=Cre17.g741450.t1.2.v5.5.exon.6;Parent=Cre17.g741450.t1.2.v5.5;pacid=30782155
chromosome_17	phytozomev13	CDS	6119687	6119737	.	-	0	ID=Cre17.g741450.t1.2.v5.5.CDS.6;Parent=Cre17.g741450.t1.2.v5.5;pacid=30782155
chromosome_17	phytozomev13	exon	6120034	6120108	.	-	.	ID=Cre17.g741450.t1.2.v5.5.exon.5;Parent=Cre17.g741450.t1.2.v5.5;pacid=30782155
chromosome_17	phytozomev13	CDS	6120034	6120108	.	-	0	ID=Cre17.g741450.t1.2.v5.5.CDS.5;Parent=Cre17.g741450.t1.2.v5.5;pacid=30782155
chromosome_17	phytozomev13	exon	6121204	6121254	.	-	.	ID=Cre17.g741450.t1.2.v5.5.exon.4;Parent=Cre17.g741450.t1.2.v5.5;pacid=30782155
chromosome_17	phytozomev13	CDS	6121204	6121254	.	-	0	ID=Cre17.g741450.t1.2.v5.5.CDS.4;Parent=Cre17.g741450.t1.2.v5.5;pacid=30782155
chromosome_17	phytozomev13	exon	6121620	6121692	.	-	.	ID=Cre17.g741450.t1.2.v5.5.exon.3;Parent=Cre17.g741450.t1.2.v5.5;pacid=30782155
chromosome_17	phytozomev13	CDS	6121620	6121692	.	-	1	ID=Cre17.g741450.t1.2.v5.5.CDS.3;Parent=Cre17.g741450.t1.2.v5.5;pacid=30782155
chromosome_17	phytozomev13	exon	6121907	6121951	.	-	.	ID=Cre17.g741450.t1.2.v5.5.exon.2;Parent=Cre17.g741450.t1.2.v5.5;pacid=30782155
chromosome_17	phytozomev13	CDS	6121907	6121951	.	-	1	ID=Cre17.g741450.t1.2.v5.5.CDS.2;Parent=Cre17.g741450.t1.2.v5.5;pacid=30782155
chromosome_17	phytozomev13	CDS	6122032	6122054	.	-	0	ID=Cre17.g741450.t1.2.v5.5.CDS.1;Parent=Cre17.g741450.t1.2.v5.5;pacid=30782155
chromosome_17	phytozomev13	exon	6122032	6122435	.	-	.	ID=Cre17.g741450.t1.2.v5.5.exon.1;Parent=Cre17.g741450.t1.2.v5.5;pacid=30782155
chromosome_17	phytozomev13	five_prime_UTR	6122055	6122435	.	-	.	ID=Cre17.g741450.t1.2.v5.5.five_prime_UTR.1;Parent=Cre17.g741450.t1.2.v5.5;pacid=30782155
###
chromosome_17	phytozomev13	gene	6122510	6131715	.	-	.	ID=Cre17.g741500.v5.5;Name=Cre17.g741500
chromosome_17	phytozomev13	mRNA	6122510	6131715	.	-	.	ID=Cre17.g741500.t1.1.v5.5;Parent=Cre17.g741500.v5.5;Name=Cre17.g741500.t1.1;pacid=30782732;longest=1;geneName=KIL7
chromosome_17	phytozomev13	three_prime_UTR	6122510	6123912	.	-	.	ID=Cre17.g741500.t1.1.v5.5.three_prime_UTR.1;Parent=Cre17.g741500.t1.1.v5.5;pacid=30782732
chromosome_17	phytozomev13	exon	6122510	6124139	.	-	.	ID=Cre17.g741500.t1.1.v5.5.exon.14;Parent=Cre17.g741500.t1.1.v5.5;pacid=30782732
chromosome_17	phytozomev13	CDS	6123913	6124139	.	-	2	ID=Cre17.g741500.t1.1.v5.5.CDS.13;Parent=Cre17.g741500.t1.1.v5.5;pacid=30782732
chromosome_17	phytozomev13	exon	6124244	6124637	.	-	.	ID=Cre17.g741500.t1.1.v5.5.exon.13;Parent=Cre17.g741500.t1.1.v5.5;pacid=30782732
chromosome_17	phytozomev13	CDS	6124244	6124637	.	-	0	ID=Cre17.g741500.t1.1.v5.5.CDS.12;Parent=Cre17.g741500.t1.1.v5.5;pacid=30782732
chromosome_17	phytozomev13	exon	6124772	6125073	.	-	.	ID=Cre17.g741500.t1.1.v5.5.exon.12;Parent=Cre17.g741500.t1.1.v5.5;pacid=30782732
chromosome_17	phytozomev13	CDS	6124772	6125073	.	-	2	ID=Cre17.g741500.t1.1.v5.5.CDS.11;Parent=Cre17.g741500.t1.1.v5.5;pacid=30782732
chromosome_17	phytozomev13	exon	6125186	6125234	.	-	.	ID=Cre17.g741500.t1.1.v5.5.exon.11;Parent=Cre17.g741500.t1.1.v5.5;pacid=30782732
chromosome_17	phytozomev13	CDS	6125186	6125234	.	-	0	ID=Cre17.g741500.t1.1.v5.5.CDS.10;Parent=Cre17.g741500.t1.1.v5.5;pacid=30782732
chromosome_17	phytozomev13	exon	6125357	6125746	.	-	.	ID=Cre17.g741500.t1.1.v5.5.exon.10;Parent=Cre17.g741500.t1.1.v5.5;pacid=30782732
chromosome_17	phytozomev13	CDS	6125357	6125746	.	-	0	ID=Cre17.g741500.t1.1.v5.5.CDS.9;Parent=Cre17.g741500.t1.1.v5.5;pacid=30782732
chromosome_17	phytozomev13	exon	6126064	6126147	.	-	.	ID=Cre17.g741500.t1.1.v5.5.exon.9;Parent=Cre17.g741500.t1.1.v5.5;pacid=30782732
chromosome_17	phytozomev13	CDS	6126064	6126147	.	-	0	ID=Cre17.g741500.t1.1.v5.5.CDS.8;Parent=Cre17.g741500.t1.1.v5.5;pacid=30782732
chromosome_17	phytozomev13	exon	6126316	6126447	.	-	.	ID=Cre17.g741500.t1.1.v5.5.exon.8;Parent=Cre17.g741500.t1.1.v5.5;pacid=30782732
chromosome_17	phytozomev13	CDS	6126316	6126447	.	-	0	ID=Cre17.g741500.t1.1.v5.5.CDS.7;Parent=Cre17.g741500.t1.1.v5.5;pacid=30782732
chromosome_17	phytozomev13	exon	6126687	6127696	.	-	.	ID=Cre17.g741500.t1.1.v5.5.exon.7;Parent=Cre17.g741500.t1.1.v5.5;pacid=30782732
chromosome_17	phytozomev13	CDS	6126687	6127696	.	-	2	ID=Cre17.g741500.t1.1.v5.5.CDS.6;Parent=Cre17.g741500.t1.1.v5.5;pacid=30782732
chromosome_17	phytozomev13	exon	6127897	6128907	.	-	.	ID=Cre17.g741500.t1.1.v5.5.exon.6;Parent=Cre17.g741500.t1.1.v5.5;pacid=30782732
chromosome_17	phytozomev13	CDS	6127897	6128907	.	-	2	ID=Cre17.g741500.t1.1.v5.5.CDS.5;Parent=Cre17.g741500.t1.1.v5.5;pacid=30782732
chromosome_17	phytozomev13	exon	6129065	6129433	.	-	.	ID=Cre17.g741500.t1.1.v5.5.exon.5;Parent=Cre17.g741500.t1.1.v5.5;pacid=30782732
chromosome_17	phytozomev13	CDS	6129065	6129433	.	-	2	ID=Cre17.g741500.t1.1.v5.5.CDS.4;Parent=Cre17.g741500.t1.1.v5.5;pacid=30782732
chromosome_17	phytozomev13	exon	6129610	6129922	.	-	.	ID=Cre17.g741500.t1.1.v5.5.exon.4;Parent=Cre17.g741500.t1.1.v5.5;pacid=30782732
chromosome_17	phytozomev13	CDS	6129610	6129922	.	-	0	ID=Cre17.g741500.t1.1.v5.5.CDS.3;Parent=Cre17.g741500.t1.1.v5.5;pacid=30782732
chromosome_17	phytozomev13	exon	6130129	6130575	.	-	.	ID=Cre17.g741500.t1.1.v5.5.exon.3;Parent=Cre17.g741500.t1.1.v5.5;pacid=30782732
chromosome_17	phytozomev13	CDS	6130129	6130575	.	-	0	ID=Cre17.g741500.t1.1.v5.5.CDS.2;Parent=Cre17.g741500.t1.1.v5.5;pacid=30782732
chromosome_17	phytozomev13	CDS	6130778	6130957	.	-	0	ID=Cre17.g741500.t1.1.v5.5.CDS.1;Parent=Cre17.g741500.t1.1.v5.5;pacid=30782732
chromosome_17	phytozomev13	exon	6130778	6131198	.	-	.	ID=Cre17.g741500.t1.1.v5.5.exon.2;Parent=Cre17.g741500.t1.1.v5.5;pacid=30782732
chromosome_17	phytozomev13	five_prime_UTR	6130958	6131198	.	-	.	ID=Cre17.g741500.t1.1.v5.5.five_prime_UTR.2;Parent=Cre17.g741500.t1.1.v5.5;pacid=30782732
chromosome_17	phytozomev13	exon	6131306	6131715	.	-	.	ID=Cre17.g741500.t1.1.v5.5.exon.1;Parent=Cre17.g741500.t1.1.v5.5;pacid=30782732
chromosome_17	phytozomev13	five_prime_UTR	6131306	6131715	.	-	.	ID=Cre17.g741500.t1.1.v5.5.five_prime_UTR.1;Parent=Cre17.g741500.t1.1.v5.5;pacid=30782732
###
chromosome_17	phytozomev13	gene	6134036	6143151	.	+	.	ID=Cre17.g741550.v5.5;Name=Cre17.g741550
chromosome_17	phytozomev13	mRNA	6134036	6143151	.	+	.	ID=Cre17.g741550.t1.2.v5.5;Parent=Cre17.g741550.v5.5;Name=Cre17.g741550.t1.2;pacid=30782839;longest=1
chromosome_17	phytozomev13	five_prime_UTR	6134036	6134304	.	+	.	ID=Cre17.g741550.t1.2.v5.5.five_prime_UTR.1;Parent=Cre17.g741550.t1.2.v5.5;pacid=30782839
chromosome_17	phytozomev13	exon	6134036	6134385	.	+	.	ID=Cre17.g741550.t1.2.v5.5.exon.1;Parent=Cre17.g741550.t1.2.v5.5;pacid=30782839
chromosome_17	phytozomev13	CDS	6134305	6134385	.	+	0	ID=Cre17.g741550.t1.2.v5.5.CDS.1;Parent=Cre17.g741550.t1.2.v5.5;pacid=30782839
chromosome_17	phytozomev13	exon	6134457	6134517	.	+	.	ID=Cre17.g741550.t1.2.v5.5.exon.2;Parent=Cre17.g741550.t1.2.v5.5;pacid=30782839
chromosome_17	phytozomev13	CDS	6134457	6134517	.	+	0	ID=Cre17.g741550.t1.2.v5.5.CDS.2;Parent=Cre17.g741550.t1.2.v5.5;pacid=30782839
chromosome_17	phytozomev13	exon	6134598	6134729	.	+	.	ID=Cre17.g741550.t1.2.v5.5.exon.3;Parent=Cre17.g741550.t1.2.v5.5;pacid=30782839
chromosome_17	phytozomev13	CDS	6134598	6134729	.	+	2	ID=Cre17.g741550.t1.2.v5.5.CDS.3;Parent=Cre17.g741550.t1.2.v5.5;pacid=30782839
chromosome_17	phytozomev13	exon	6134926	6135029	.	+	.	ID=Cre17.g741550.t1.2.v5.5.exon.4;Parent=Cre17.g741550.t1.2.v5.5;pacid=30782839
chromosome_17	phytozomev13	CDS	6134926	6135029	.	+	2	ID=Cre17.g741550.t1.2.v5.5.CDS.4;Parent=Cre17.g741550.t1.2.v5.5;pacid=30782839
chromosome_17	phytozomev13	exon	6135234	6135497	.	+	.	ID=Cre17.g741550.t1.2.v5.5.exon.5;Parent=Cre17.g741550.t1.2.v5.5;pacid=30782839
chromosome_17	phytozomev13	CDS	6135234	6135497	.	+	0	ID=Cre17.g741550.t1.2.v5.5.CDS.5;Parent=Cre17.g741550.t1.2.v5.5;pacid=30782839
chromosome_17	phytozomev13	exon	6135706	6135775	.	+	.	ID=Cre17.g741550.t1.2.v5.5.exon.6;Parent=Cre17.g741550.t1.2.v5.5;pacid=30782839
chromosome_17	phytozomev13	CDS	6135706	6135775	.	+	0	ID=Cre17.g741550.t1.2.v5.5.CDS.6;Parent=Cre17.g741550.t1.2.v5.5;pacid=30782839
chromosome_17	phytozomev13	exon	6136168	6136238	.	+	.	ID=Cre17.g741550.t1.2.v5.5.exon.7;Parent=Cre17.g741550.t1.2.v5.5;pacid=30782839
chromosome_17	phytozomev13	CDS	6136168	6136238	.	+	2	ID=Cre17.g741550.t1.2.v5.5.CDS.7;Parent=Cre17.g741550.t1.2.v5.5;pacid=30782839
chromosome_17	phytozomev13	exon	6136566	6137198	.	+	.	ID=Cre17.g741550.t1.2.v5.5.exon.8;Parent=Cre17.g741550.t1.2.v5.5;pacid=30782839
chromosome_17	phytozomev13	CDS	6136566	6137198	.	+	0	ID=Cre17.g741550.t1.2.v5.5.CDS.8;Parent=Cre17.g741550.t1.2.v5.5;pacid=30782839
chromosome_17	phytozomev13	exon	6137416	6137565	.	+	.	ID=Cre17.g741550.t1.2.v5.5.exon.9;Parent=Cre17.g741550.t1.2.v5.5;pacid=30782839
chromosome_17	phytozomev13	CDS	6137416	6137565	.	+	0	ID=Cre17.g741550.t1.2.v5.5.CDS.9;Parent=Cre17.g741550.t1.2.v5.5;pacid=30782839
chromosome_17	phytozomev13	exon	6137762	6138335	.	+	.	ID=Cre17.g741550.t1.2.v5.5.exon.10;Parent=Cre17.g741550.t1.2.v5.5;pacid=30782839
chromosome_17	phytozomev13	CDS	6137762	6138335	.	+	0	ID=Cre17.g741550.t1.2.v5.5.CDS.10;Parent=Cre17.g741550.t1.2.v5.5;pacid=30782839
chromosome_17	phytozomev13	exon	6138495	6138718	.	+	.	ID=Cre17.g741550.t1.2.v5.5.exon.11;Parent=Cre17.g741550.t1.2.v5.5;pacid=30782839
chromosome_17	phytozomev13	CDS	6138495	6138718	.	+	2	ID=Cre17.g741550.t1.2.v5.5.CDS.11;Parent=Cre17.g741550.t1.2.v5.5;pacid=30782839
chromosome_17	phytozomev13	exon	6138969	6139063	.	+	.	ID=Cre17.g741550.t1.2.v5.5.exon.12;Parent=Cre17.g741550.t1.2.v5.5;pacid=30782839
chromosome_17	phytozomev13	CDS	6138969	6139063	.	+	0	ID=Cre17.g741550.t1.2.v5.5.CDS.12;Parent=Cre17.g741550.t1.2.v5.5;pacid=30782839
chromosome_17	phytozomev13	exon	6139271	6139394	.	+	.	ID=Cre17.g741550.t1.2.v5.5.exon.13;Parent=Cre17.g741550.t1.2.v5.5;pacid=30782839
chromosome_17	phytozomev13	CDS	6139271	6139394	.	+	1	ID=Cre17.g741550.t1.2.v5.5.CDS.13;Parent=Cre17.g741550.t1.2.v5.5;pacid=30782839
chromosome_17	phytozomev13	exon	6139680	6139737	.	+	.	ID=Cre17.g741550.t1.2.v5.5.exon.14;Parent=Cre17.g741550.t1.2.v5.5;pacid=30782839
chromosome_17	phytozomev13	CDS	6139680	6139737	.	+	0	ID=Cre17.g741550.t1.2.v5.5.CDS.14;Parent=Cre17.g741550.t1.2.v5.5;pacid=30782839
chromosome_17	phytozomev13	exon	6140089	6140165	.	+	.	ID=Cre17.g741550.t1.2.v5.5.exon.15;Parent=Cre17.g741550.t1.2.v5.5;pacid=30782839
chromosome_17	phytozomev13	CDS	6140089	6140165	.	+	2	ID=Cre17.g741550.t1.2.v5.5.CDS.15;Parent=Cre17.g741550.t1.2.v5.5;pacid=30782839
chromosome_17	phytozomev13	exon	6140494	6140616	.	+	.	ID=Cre17.g741550.t1.2.v5.5.exon.16;Parent=Cre17.g741550.t1.2.v5.5;pacid=30782839
chromosome_17	phytozomev13	CDS	6140494	6140616	.	+	0	ID=Cre17.g741550.t1.2.v5.5.CDS.16;Parent=Cre17.g741550.t1.2.v5.5;pacid=30782839
chromosome_17	phytozomev13	exon	6140912	6141018	.	+	.	ID=Cre17.g741550.t1.2.v5.5.exon.17;Parent=Cre17.g741550.t1.2.v5.5;pacid=30782839
chromosome_17	phytozomev13	CDS	6140912	6141018	.	+	0	ID=Cre17.g741550.t1.2.v5.5.CDS.17;Parent=Cre17.g741550.t1.2.v5.5;pacid=30782839
chromosome_17	phytozomev13	exon	6141382	6141469	.	+	.	ID=Cre17.g741550.t1.2.v5.5.exon.18;Parent=Cre17.g741550.t1.2.v5.5;pacid=30782839
chromosome_17	phytozomev13	CDS	6141382	6141469	.	+	1	ID=Cre17.g741550.t1.2.v5.5.CDS.18;Parent=Cre17.g741550.t1.2.v5.5;pacid=30782839
chromosome_17	phytozomev13	exon	6141711	6141758	.	+	.	ID=Cre17.g741550.t1.2.v5.5.exon.19;Parent=Cre17.g741550.t1.2.v5.5;pacid=30782839
chromosome_17	phytozomev13	CDS	6141711	6141758	.	+	0	ID=Cre17.g741550.t1.2.v5.5.CDS.19;Parent=Cre17.g741550.t1.2.v5.5;pacid=30782839
chromosome_17	phytozomev13	exon	6142075	6142146	.	+	.	ID=Cre17.g741550.t1.2.v5.5.exon.20;Parent=Cre17.g741550.t1.2.v5.5;pacid=30782839
chromosome_17	phytozomev13	CDS	6142075	6142146	.	+	0	ID=Cre17.g741550.t1.2.v5.5.CDS.20;Parent=Cre17.g741550.t1.2.v5.5;pacid=30782839
chromosome_17	phytozomev13	CDS	6142477	6142620	.	+	0	ID=Cre17.g741550.t1.2.v5.5.CDS.21;Parent=Cre17.g741550.t1.2.v5.5;pacid=30782839
chromosome_17	phytozomev13	exon	6142477	6143151	.	+	.	ID=Cre17.g741550.t1.2.v5.5.exon.21;Parent=Cre17.g741550.t1.2.v5.5;pacid=30782839
chromosome_17	phytozomev13	three_prime_UTR	6142621	6143151	.	+	.	ID=Cre17.g741550.t1.2.v5.5.three_prime_UTR.1;Parent=Cre17.g741550.t1.2.v5.5;pacid=30782839
###
chromosome_17	phytozomev13	gene	6143610	6149465	.	-	.	ID=Cre17.g741601.v5.5;Name=Cre17.g741601
chromosome_17	phytozomev13	mRNA	6143610	6149465	.	-	.	ID=Cre17.g741601.t1.1.v5.5;Parent=Cre17.g741601.v5.5;Name=Cre17.g741601.t1.1;pacid=30782170;longest=1
chromosome_17	phytozomev13	three_prime_UTR	6143610	6144311	.	-	.	ID=Cre17.g741601.t1.1.v5.5.three_prime_UTR.1;Parent=Cre17.g741601.t1.1.v5.5;pacid=30782170
chromosome_17	phytozomev13	exon	6143610	6144568	.	-	.	ID=Cre17.g741601.t1.1.v5.5.exon.11;Parent=Cre17.g741601.t1.1.v5.5;pacid=30782170
chromosome_17	phytozomev13	CDS	6144312	6144568	.	-	2	ID=Cre17.g741601.t1.1.v5.5.CDS.10;Parent=Cre17.g741601.t1.1.v5.5;pacid=30782170
chromosome_17	phytozomev13	exon	6144833	6145257	.	-	.	ID=Cre17.g741601.t1.1.v5.5.exon.10;Parent=Cre17.g741601.t1.1.v5.5;pacid=30782170
chromosome_17	phytozomev13	CDS	6144833	6145257	.	-	1	ID=Cre17.g741601.t1.1.v5.5.CDS.9;Parent=Cre17.g741601.t1.1.v5.5;pacid=30782170
chromosome_17	phytozomev13	exon	6145424	6145587	.	-	.	ID=Cre17.g741601.t1.1.v5.5.exon.9;Parent=Cre17.g741601.t1.1.v5.5;pacid=30782170
chromosome_17	phytozomev13	CDS	6145424	6145587	.	-	0	ID=Cre17.g741601.t1.1.v5.5.CDS.8;Parent=Cre17.g741601.t1.1.v5.5;pacid=30782170
chromosome_17	phytozomev13	exon	6145850	6146003	.	-	.	ID=Cre17.g741601.t1.1.v5.5.exon.8;Parent=Cre17.g741601.t1.1.v5.5;pacid=30782170
chromosome_17	phytozomev13	CDS	6145850	6146003	.	-	1	ID=Cre17.g741601.t1.1.v5.5.CDS.7;Parent=Cre17.g741601.t1.1.v5.5;pacid=30782170
chromosome_17	phytozomev13	exon	6146236	6146282	.	-	.	ID=Cre17.g741601.t1.1.v5.5.exon.7;Parent=Cre17.g741601.t1.1.v5.5;pacid=30782170
chromosome_17	phytozomev13	CDS	6146236	6146282	.	-	0	ID=Cre17.g741601.t1.1.v5.5.CDS.6;Parent=Cre17.g741601.t1.1.v5.5;pacid=30782170
chromosome_17	phytozomev13	exon	6146410	6146592	.	-	.	ID=Cre17.g741601.t1.1.v5.5.exon.6;Parent=Cre17.g741601.t1.1.v5.5;pacid=30782170
chromosome_17	phytozomev13	CDS	6146410	6146592	.	-	0	ID=Cre17.g741601.t1.1.v5.5.CDS.5;Parent=Cre17.g741601.t1.1.v5.5;pacid=30782170
chromosome_17	phytozomev13	exon	6146891	6146942	.	-	.	ID=Cre17.g741601.t1.1.v5.5.exon.5;Parent=Cre17.g741601.t1.1.v5.5;pacid=30782170
chromosome_17	phytozomev13	CDS	6146891	6146942	.	-	1	ID=Cre17.g741601.t1.1.v5.5.CDS.4;Parent=Cre17.g741601.t1.1.v5.5;pacid=30782170
chromosome_17	phytozomev13	exon	6147776	6147928	.	-	.	ID=Cre17.g741601.t1.1.v5.5.exon.4;Parent=Cre17.g741601.t1.1.v5.5;pacid=30782170
chromosome_17	phytozomev13	CDS	6147776	6147928	.	-	1	ID=Cre17.g741601.t1.1.v5.5.CDS.3;Parent=Cre17.g741601.t1.1.v5.5;pacid=30782170
chromosome_17	phytozomev13	exon	6148413	6148528	.	-	.	ID=Cre17.g741601.t1.1.v5.5.exon.3;Parent=Cre17.g741601.t1.1.v5.5;pacid=30782170
chromosome_17	phytozomev13	CDS	6148413	6148528	.	-	0	ID=Cre17.g741601.t1.1.v5.5.CDS.2;Parent=Cre17.g741601.t1.1.v5.5;pacid=30782170
chromosome_17	phytozomev13	CDS	6149122	6149157	.	-	0	ID=Cre17.g741601.t1.1.v5.5.CDS.1;Parent=Cre17.g741601.t1.1.v5.5;pacid=30782170
chromosome_17	phytozomev13	exon	6149122	6149170	.	-	.	ID=Cre17.g741601.t1.1.v5.5.exon.2;Parent=Cre17.g741601.t1.1.v5.5;pacid=30782170
chromosome_17	phytozomev13	five_prime_UTR	6149158	6149170	.	-	.	ID=Cre17.g741601.t1.1.v5.5.five_prime_UTR.2;Parent=Cre17.g741601.t1.1.v5.5;pacid=30782170
chromosome_17	phytozomev13	exon	6149264	6149465	.	-	.	ID=Cre17.g741601.t1.1.v5.5.exon.1;Parent=Cre17.g741601.t1.1.v5.5;pacid=30782170
chromosome_17	phytozomev13	five_prime_UTR	6149264	6149465	.	-	.	ID=Cre17.g741601.t1.1.v5.5.five_prime_UTR.1;Parent=Cre17.g741601.t1.1.v5.5;pacid=30782170
###
chromosome_17	phytozomev13	gene	6153046	6154438	.	+	.	ID=Cre17.g741650.v5.5;Name=Cre17.g741650
chromosome_17	phytozomev13	mRNA	6153046	6154438	.	+	.	ID=Cre17.g741650.t1.2.v5.5;Parent=Cre17.g741650.v5.5;Name=Cre17.g741650.t1.2;pacid=30782418;longest=1
chromosome_17	phytozomev13	five_prime_UTR	6153046	6153076	.	+	.	ID=Cre17.g741650.t1.2.v5.5.five_prime_UTR.1;Parent=Cre17.g741650.t1.2.v5.5;pacid=30782418
chromosome_17	phytozomev13	exon	6153046	6153302	.	+	.	ID=Cre17.g741650.t1.2.v5.5.exon.1;Parent=Cre17.g741650.t1.2.v5.5;pacid=30782418
chromosome_17	phytozomev13	CDS	6153077	6153302	.	+	0	ID=Cre17.g741650.t1.2.v5.5.CDS.1;Parent=Cre17.g741650.t1.2.v5.5;pacid=30782418
chromosome_17	phytozomev13	exon	6153459	6153616	.	+	.	ID=Cre17.g741650.t1.2.v5.5.exon.2;Parent=Cre17.g741650.t1.2.v5.5;pacid=30782418
chromosome_17	phytozomev13	CDS	6153459	6153616	.	+	2	ID=Cre17.g741650.t1.2.v5.5.CDS.2;Parent=Cre17.g741650.t1.2.v5.5;pacid=30782418
chromosome_17	phytozomev13	CDS	6153748	6154005	.	+	0	ID=Cre17.g741650.t1.2.v5.5.CDS.3;Parent=Cre17.g741650.t1.2.v5.5;pacid=30782418
chromosome_17	phytozomev13	exon	6153748	6154438	.	+	.	ID=Cre17.g741650.t1.2.v5.5.exon.3;Parent=Cre17.g741650.t1.2.v5.5;pacid=30782418
chromosome_17	phytozomev13	three_prime_UTR	6154006	6154438	.	+	.	ID=Cre17.g741650.t1.2.v5.5.three_prime_UTR.1;Parent=Cre17.g741650.t1.2.v5.5;pacid=30782418
###
chromosome_17	phytozomev13	gene	6155086	6163707	.	+	.	ID=Cre17.g741700.v5.5;Name=Cre17.g741700
chromosome_17	phytozomev13	mRNA	6155086	6163707	.	+	.	ID=Cre17.g741700.t1.1.v5.5;Parent=Cre17.g741700.v5.5;Name=Cre17.g741700.t1.1;pacid=30781601;longest=1;geneName=KIL22
chromosome_17	phytozomev13	exon	6155086	6155463	.	+	.	ID=Cre17.g741700.t1.1.v5.5.exon.1;Parent=Cre17.g741700.t1.1.v5.5;pacid=30781601
chromosome_17	phytozomev13	five_prime_UTR	6155086	6155463	.	+	.	ID=Cre17.g741700.t1.1.v5.5.five_prime_UTR.1;Parent=Cre17.g741700.t1.1.v5.5;pacid=30781601
chromosome_17	phytozomev13	five_prime_UTR	6155579	6155717	.	+	.	ID=Cre17.g741700.t1.1.v5.5.five_prime_UTR.2;Parent=Cre17.g741700.t1.1.v5.5;pacid=30781601
chromosome_17	phytozomev13	exon	6155579	6155981	.	+	.	ID=Cre17.g741700.t1.1.v5.5.exon.2;Parent=Cre17.g741700.t1.1.v5.5;pacid=30781601
chromosome_17	phytozomev13	CDS	6155718	6155981	.	+	0	ID=Cre17.g741700.t1.1.v5.5.CDS.1;Parent=Cre17.g741700.t1.1.v5.5;pacid=30781601
chromosome_17	phytozomev13	exon	6156207	6156422	.	+	.	ID=Cre17.g741700.t1.1.v5.5.exon.3;Parent=Cre17.g741700.t1.1.v5.5;pacid=30781601
chromosome_17	phytozomev13	CDS	6156207	6156422	.	+	0	ID=Cre17.g741700.t1.1.v5.5.CDS.2;Parent=Cre17.g741700.t1.1.v5.5;pacid=30781601
chromosome_17	phytozomev13	exon	6156637	6156784	.	+	.	ID=Cre17.g741700.t1.1.v5.5.exon.4;Parent=Cre17.g741700.t1.1.v5.5;pacid=30781601
chromosome_17	phytozomev13	CDS	6156637	6156784	.	+	0	ID=Cre17.g741700.t1.1.v5.5.CDS.3;Parent=Cre17.g741700.t1.1.v5.5;pacid=30781601
chromosome_17	phytozomev13	exon	6157033	6157488	.	+	.	ID=Cre17.g741700.t1.1.v5.5.exon.5;Parent=Cre17.g741700.t1.1.v5.5;pacid=30781601
chromosome_17	phytozomev13	CDS	6157033	6157488	.	+	2	ID=Cre17.g741700.t1.1.v5.5.CDS.4;Parent=Cre17.g741700.t1.1.v5.5;pacid=30781601
chromosome_17	phytozomev13	exon	6157660	6160760	.	+	.	ID=Cre17.g741700.t1.1.v5.5.exon.6;Parent=Cre17.g741700.t1.1.v5.5;pacid=30781601
chromosome_17	phytozomev13	CDS	6157660	6160760	.	+	2	ID=Cre17.g741700.t1.1.v5.5.CDS.5;Parent=Cre17.g741700.t1.1.v5.5;pacid=30781601
chromosome_17	phytozomev13	exon	6160890	6160958	.	+	.	ID=Cre17.g741700.t1.1.v5.5.exon.7;Parent=Cre17.g741700.t1.1.v5.5;pacid=30781601
chromosome_17	phytozomev13	CDS	6160890	6160958	.	+	0	ID=Cre17.g741700.t1.1.v5.5.CDS.6;Parent=Cre17.g741700.t1.1.v5.5;pacid=30781601
chromosome_17	phytozomev13	exon	6161112	6161297	.	+	.	ID=Cre17.g741700.t1.1.v5.5.exon.8;Parent=Cre17.g741700.t1.1.v5.5;pacid=30781601
chromosome_17	phytozomev13	CDS	6161112	6161297	.	+	0	ID=Cre17.g741700.t1.1.v5.5.CDS.7;Parent=Cre17.g741700.t1.1.v5.5;pacid=30781601
chromosome_17	phytozomev13	exon	6161410	6161523	.	+	.	ID=Cre17.g741700.t1.1.v5.5.exon.9;Parent=Cre17.g741700.t1.1.v5.5;pacid=30781601
chromosome_17	phytozomev13	CDS	6161410	6161523	.	+	0	ID=Cre17.g741700.t1.1.v5.5.CDS.8;Parent=Cre17.g741700.t1.1.v5.5;pacid=30781601
chromosome_17	phytozomev13	exon	6161665	6162202	.	+	.	ID=Cre17.g741700.t1.1.v5.5.exon.10;Parent=Cre17.g741700.t1.1.v5.5;pacid=30781601
chromosome_17	phytozomev13	CDS	6161665	6162202	.	+	0	ID=Cre17.g741700.t1.1.v5.5.CDS.9;Parent=Cre17.g741700.t1.1.v5.5;pacid=30781601
chromosome_17	phytozomev13	CDS	6162437	6162852	.	+	2	ID=Cre17.g741700.t1.1.v5.5.CDS.10;Parent=Cre17.g741700.t1.1.v5.5;pacid=30781601
chromosome_17	phytozomev13	exon	6162437	6163707	.	+	.	ID=Cre17.g741700.t1.1.v5.5.exon.11;Parent=Cre17.g741700.t1.1.v5.5;pacid=30781601
chromosome_17	phytozomev13	three_prime_UTR	6162853	6163707	.	+	.	ID=Cre17.g741700.t1.1.v5.5.three_prime_UTR.1;Parent=Cre17.g741700.t1.1.v5.5;pacid=30781601
###
chromosome_17	phytozomev13	gene	6163710	6178975	.	-	.	ID=Cre17.g741750.v5.5;Name=Cre17.g741750
chromosome_17	phytozomev13	mRNA	6163710	6178975	.	-	.	ID=Cre17.g741750.t1.1.v5.5;Parent=Cre17.g741750.v5.5;Name=Cre17.g741750.t1.1;pacid=30782636;longest=1
chromosome_17	phytozomev13	three_prime_UTR	6163710	6164862	.	-	.	ID=Cre17.g741750.t1.1.v5.5.three_prime_UTR.1;Parent=Cre17.g741750.t1.1.v5.5;pacid=30782636
chromosome_17	phytozomev13	exon	6163710	6165340	.	-	.	ID=Cre17.g741750.t1.1.v5.5.exon.21;Parent=Cre17.g741750.t1.1.v5.5;pacid=30782636
chromosome_17	phytozomev13	CDS	6164863	6165340	.	-	1	ID=Cre17.g741750.t1.1.v5.5.CDS.18;Parent=Cre17.g741750.t1.1.v5.5;pacid=30782636
chromosome_17	phytozomev13	exon	6165549	6165901	.	-	.	ID=Cre17.g741750.t1.1.v5.5.exon.20;Parent=Cre17.g741750.t1.1.v5.5;pacid=30782636
chromosome_17	phytozomev13	CDS	6165549	6165901	.	-	0	ID=Cre17.g741750.t1.1.v5.5.CDS.17;Parent=Cre17.g741750.t1.1.v5.5;pacid=30782636
chromosome_17	phytozomev13	exon	6166037	6167851	.	-	.	ID=Cre17.g741750.t1.1.v5.5.exon.19;Parent=Cre17.g741750.t1.1.v5.5;pacid=30782636
chromosome_17	phytozomev13	CDS	6166037	6167851	.	-	0	ID=Cre17.g741750.t1.1.v5.5.CDS.16;Parent=Cre17.g741750.t1.1.v5.5;pacid=30782636
chromosome_17	phytozomev13	exon	6168067	6168189	.	-	.	ID=Cre17.g741750.t1.1.v5.5.exon.18;Parent=Cre17.g741750.t1.1.v5.5;pacid=30782636
chromosome_17	phytozomev13	CDS	6168067	6168189	.	-	0	ID=Cre17.g741750.t1.1.v5.5.CDS.15;Parent=Cre17.g741750.t1.1.v5.5;pacid=30782636
chromosome_17	phytozomev13	exon	6168370	6168660	.	-	.	ID=Cre17.g741750.t1.1.v5.5.exon.17;Parent=Cre17.g741750.t1.1.v5.5;pacid=30782636
chromosome_17	phytozomev13	CDS	6168370	6168660	.	-	0	ID=Cre17.g741750.t1.1.v5.5.CDS.14;Parent=Cre17.g741750.t1.1.v5.5;pacid=30782636
chromosome_17	phytozomev13	exon	6168854	6169042	.	-	.	ID=Cre17.g741750.t1.1.v5.5.exon.16;Parent=Cre17.g741750.t1.1.v5.5;pacid=30782636
chromosome_17	phytozomev13	CDS	6168854	6169042	.	-	0	ID=Cre17.g741750.t1.1.v5.5.CDS.13;Parent=Cre17.g741750.t1.1.v5.5;pacid=30782636
chromosome_17	phytozomev13	exon	6169158	6169271	.	-	.	ID=Cre17.g741750.t1.1.v5.5.exon.15;Parent=Cre17.g741750.t1.1.v5.5;pacid=30782636
chromosome_17	phytozomev13	CDS	6169158	6169271	.	-	0	ID=Cre17.g741750.t1.1.v5.5.CDS.12;Parent=Cre17.g741750.t1.1.v5.5;pacid=30782636
chromosome_17	phytozomev13	exon	6169467	6169856	.	-	.	ID=Cre17.g741750.t1.1.v5.5.exon.14;Parent=Cre17.g741750.t1.1.v5.5;pacid=30782636
chromosome_17	phytozomev13	CDS	6169467	6169856	.	-	0	ID=Cre17.g741750.t1.1.v5.5.CDS.11;Parent=Cre17.g741750.t1.1.v5.5;pacid=30782636
chromosome_17	phytozomev13	exon	6170085	6170249	.	-	.	ID=Cre17.g741750.t1.1.v5.5.exon.13;Parent=Cre17.g741750.t1.1.v5.5;pacid=30782636
chromosome_17	phytozomev13	CDS	6170085	6170249	.	-	0	ID=Cre17.g741750.t1.1.v5.5.CDS.10;Parent=Cre17.g741750.t1.1.v5.5;pacid=30782636
chromosome_17	phytozomev13	exon	6170435	6174877	.	-	.	ID=Cre17.g741750.t1.1.v5.5.exon.12;Parent=Cre17.g741750.t1.1.v5.5;pacid=30782636
chromosome_17	phytozomev13	CDS	6170435	6174877	.	-	0	ID=Cre17.g741750.t1.1.v5.5.CDS.9;Parent=Cre17.g741750.t1.1.v5.5;pacid=30782636
chromosome_17	phytozomev13	exon	6175050	6175490	.	-	.	ID=Cre17.g741750.t1.1.v5.5.exon.11;Parent=Cre17.g741750.t1.1.v5.5;pacid=30782636
chromosome_17	phytozomev13	CDS	6175050	6175490	.	-	0	ID=Cre17.g741750.t1.1.v5.5.CDS.8;Parent=Cre17.g741750.t1.1.v5.5;pacid=30782636
chromosome_17	phytozomev13	exon	6175608	6175880	.	-	.	ID=Cre17.g741750.t1.1.v5.5.exon.10;Parent=Cre17.g741750.t1.1.v5.5;pacid=30782636
chromosome_17	phytozomev13	CDS	6175608	6175880	.	-	0	ID=Cre17.g741750.t1.1.v5.5.CDS.7;Parent=Cre17.g741750.t1.1.v5.5;pacid=30782636
chromosome_17	phytozomev13	exon	6176006	6176080	.	-	.	ID=Cre17.g741750.t1.1.v5.5.exon.9;Parent=Cre17.g741750.t1.1.v5.5;pacid=30782636
chromosome_17	phytozomev13	CDS	6176006	6176080	.	-	0	ID=Cre17.g741750.t1.1.v5.5.CDS.6;Parent=Cre17.g741750.t1.1.v5.5;pacid=30782636
chromosome_17	phytozomev13	exon	6176207	6176305	.	-	.	ID=Cre17.g741750.t1.1.v5.5.exon.8;Parent=Cre17.g741750.t1.1.v5.5;pacid=30782636
chromosome_17	phytozomev13	CDS	6176207	6176305	.	-	0	ID=Cre17.g741750.t1.1.v5.5.CDS.5;Parent=Cre17.g741750.t1.1.v5.5;pacid=30782636
chromosome_17	phytozomev13	exon	6176486	6177541	.	-	.	ID=Cre17.g741750.t1.1.v5.5.exon.7;Parent=Cre17.g741750.t1.1.v5.5;pacid=30782636
chromosome_17	phytozomev13	CDS	6176486	6177541	.	-	0	ID=Cre17.g741750.t1.1.v5.5.CDS.4;Parent=Cre17.g741750.t1.1.v5.5;pacid=30782636
chromosome_17	phytozomev13	exon	6177720	6177848	.	-	.	ID=Cre17.g741750.t1.1.v5.5.exon.6;Parent=Cre17.g741750.t1.1.v5.5;pacid=30782636
chromosome_17	phytozomev13	CDS	6177720	6177848	.	-	0	ID=Cre17.g741750.t1.1.v5.5.CDS.3;Parent=Cre17.g741750.t1.1.v5.5;pacid=30782636
chromosome_17	phytozomev13	exon	6178011	6178063	.	-	.	ID=Cre17.g741750.t1.1.v5.5.exon.5;Parent=Cre17.g741750.t1.1.v5.5;pacid=30782636
chromosome_17	phytozomev13	CDS	6178011	6178063	.	-	2	ID=Cre17.g741750.t1.1.v5.5.CDS.2;Parent=Cre17.g741750.t1.1.v5.5;pacid=30782636
chromosome_17	phytozomev13	CDS	6178188	6178203	.	-	0	ID=Cre17.g741750.t1.1.v5.5.CDS.1;Parent=Cre17.g741750.t1.1.v5.5;pacid=30782636
chromosome_17	phytozomev13	exon	6178188	6178251	.	-	.	ID=Cre17.g741750.t1.1.v5.5.exon.4;Parent=Cre17.g741750.t1.1.v5.5;pacid=30782636
chromosome_17	phytozomev13	five_prime_UTR	6178204	6178251	.	-	.	ID=Cre17.g741750.t1.1.v5.5.five_prime_UTR.4;Parent=Cre17.g741750.t1.1.v5.5;pacid=30782636
chromosome_17	phytozomev13	exon	6178360	6178456	.	-	.	ID=Cre17.g741750.t1.1.v5.5.exon.3;Parent=Cre17.g741750.t1.1.v5.5;pacid=30782636
chromosome_17	phytozomev13	five_prime_UTR	6178360	6178456	.	-	.	ID=Cre17.g741750.t1.1.v5.5.five_prime_UTR.3;Parent=Cre17.g741750.t1.1.v5.5;pacid=30782636
chromosome_17	phytozomev13	exon	6178560	6178617	.	-	.	ID=Cre17.g741750.t1.1.v5.5.exon.2;Parent=Cre17.g741750.t1.1.v5.5;pacid=30782636
chromosome_17	phytozomev13	five_prime_UTR	6178560	6178617	.	-	.	ID=Cre17.g741750.t1.1.v5.5.five_prime_UTR.2;Parent=Cre17.g741750.t1.1.v5.5;pacid=30782636
chromosome_17	phytozomev13	exon	6178696	6178975	.	-	.	ID=Cre17.g741750.t1.1.v5.5.exon.1;Parent=Cre17.g741750.t1.1.v5.5;pacid=30782636
chromosome_17	phytozomev13	five_prime_UTR	6178696	6178975	.	-	.	ID=Cre17.g741750.t1.1.v5.5.five_prime_UTR.1;Parent=Cre17.g741750.t1.1.v5.5;pacid=30782636
###
chromosome_17	phytozomev13	gene	6179360	6188905	.	-	.	ID=Cre17.g741800.v5.5;Name=Cre17.g741800
chromosome_17	phytozomev13	mRNA	6179360	6188905	.	-	.	ID=Cre17.g741800.t1.1.v5.5;Parent=Cre17.g741800.v5.5;Name=Cre17.g741800.t1.1;pacid=30781905;longest=1
chromosome_17	phytozomev13	three_prime_UTR	6179360	6180789	.	-	.	ID=Cre17.g741800.t1.1.v5.5.three_prime_UTR.1;Parent=Cre17.g741800.t1.1.v5.5;pacid=30781905
chromosome_17	phytozomev13	exon	6179360	6184941	.	-	.	ID=Cre17.g741800.t1.1.v5.5.exon.8;Parent=Cre17.g741800.t1.1.v5.5;pacid=30781905
chromosome_17	phytozomev13	CDS	6180790	6184941	.	-	0	ID=Cre17.g741800.t1.1.v5.5.CDS.8;Parent=Cre17.g741800.t1.1.v5.5;pacid=30781905
chromosome_17	phytozomev13	exon	6185097	6185516	.	-	.	ID=Cre17.g741800.t1.1.v5.5.exon.7;Parent=Cre17.g741800.t1.1.v5.5;pacid=30781905
chromosome_17	phytozomev13	CDS	6185097	6185516	.	-	0	ID=Cre17.g741800.t1.1.v5.5.CDS.7;Parent=Cre17.g741800.t1.1.v5.5;pacid=30781905
chromosome_17	phytozomev13	exon	6185668	6186228	.	-	.	ID=Cre17.g741800.t1.1.v5.5.exon.6;Parent=Cre17.g741800.t1.1.v5.5;pacid=30781905
chromosome_17	phytozomev13	CDS	6185668	6186228	.	-	0	ID=Cre17.g741800.t1.1.v5.5.CDS.6;Parent=Cre17.g741800.t1.1.v5.5;pacid=30781905
chromosome_17	phytozomev13	exon	6186376	6186468	.	-	.	ID=Cre17.g741800.t1.1.v5.5.exon.5;Parent=Cre17.g741800.t1.1.v5.5;pacid=30781905
chromosome_17	phytozomev13	CDS	6186376	6186468	.	-	0	ID=Cre17.g741800.t1.1.v5.5.CDS.5;Parent=Cre17.g741800.t1.1.v5.5;pacid=30781905
chromosome_17	phytozomev13	exon	6186667	6186795	.	-	.	ID=Cre17.g741800.t1.1.v5.5.exon.4;Parent=Cre17.g741800.t1.1.v5.5;pacid=30781905
chromosome_17	phytozomev13	CDS	6186667	6186795	.	-	0	ID=Cre17.g741800.t1.1.v5.5.CDS.4;Parent=Cre17.g741800.t1.1.v5.5;pacid=30781905
chromosome_17	phytozomev13	exon	6187276	6187347	.	-	.	ID=Cre17.g741800.t1.1.v5.5.exon.3;Parent=Cre17.g741800.t1.1.v5.5;pacid=30781905
chromosome_17	phytozomev13	CDS	6187276	6187347	.	-	0	ID=Cre17.g741800.t1.1.v5.5.CDS.3;Parent=Cre17.g741800.t1.1.v5.5;pacid=30781905
chromosome_17	phytozomev13	exon	6187552	6187935	.	-	.	ID=Cre17.g741800.t1.1.v5.5.exon.2;Parent=Cre17.g741800.t1.1.v5.5;pacid=30781905
chromosome_17	phytozomev13	CDS	6187552	6187935	.	-	0	ID=Cre17.g741800.t1.1.v5.5.CDS.2;Parent=Cre17.g741800.t1.1.v5.5;pacid=30781905
chromosome_17	phytozomev13	CDS	6188161	6188223	.	-	0	ID=Cre17.g741800.t1.1.v5.5.CDS.1;Parent=Cre17.g741800.t1.1.v5.5;pacid=30781905
chromosome_17	phytozomev13	exon	6188161	6188905	.	-	.	ID=Cre17.g741800.t1.1.v5.5.exon.1;Parent=Cre17.g741800.t1.1.v5.5;pacid=30781905
chromosome_17	phytozomev13	five_prime_UTR	6188224	6188905	.	-	.	ID=Cre17.g741800.t1.1.v5.5.five_prime_UTR.1;Parent=Cre17.g741800.t1.1.v5.5;pacid=30781905
###
chromosome_17	phytozomev13	gene	6189595	6191994	.	+	.	ID=Cre17.g741850.v5.5;Name=Cre17.g741850
chromosome_17	phytozomev13	mRNA	6189595	6191994	.	+	.	ID=Cre17.g741850.t1.2.v5.5;Parent=Cre17.g741850.v5.5;Name=Cre17.g741850.t1.2;pacid=30782510;longest=1;geneName=HNR1
chromosome_17	phytozomev13	five_prime_UTR	6189595	6190183	.	+	.	ID=Cre17.g741850.t1.2.v5.5.five_prime_UTR.1;Parent=Cre17.g741850.t1.2.v5.5;pacid=30782510
chromosome_17	phytozomev13	exon	6189595	6190327	.	+	.	ID=Cre17.g741850.t1.2.v5.5.exon.1;Parent=Cre17.g741850.t1.2.v5.5;pacid=30782510
chromosome_17	phytozomev13	CDS	6190184	6190327	.	+	0	ID=Cre17.g741850.t1.2.v5.5.CDS.1;Parent=Cre17.g741850.t1.2.v5.5;pacid=30782510
chromosome_17	phytozomev13	exon	6190489	6190650	.	+	.	ID=Cre17.g741850.t1.2.v5.5.exon.2;Parent=Cre17.g741850.t1.2.v5.5;pacid=30782510
chromosome_17	phytozomev13	CDS	6190489	6190650	.	+	0	ID=Cre17.g741850.t1.2.v5.5.CDS.2;Parent=Cre17.g741850.t1.2.v5.5;pacid=30782510
chromosome_17	phytozomev13	exon	6190748	6191136	.	+	.	ID=Cre17.g741850.t1.2.v5.5.exon.3;Parent=Cre17.g741850.t1.2.v5.5;pacid=30782510
chromosome_17	phytozomev13	CDS	6190748	6191136	.	+	0	ID=Cre17.g741850.t1.2.v5.5.CDS.3;Parent=Cre17.g741850.t1.2.v5.5;pacid=30782510
chromosome_17	phytozomev13	CDS	6191382	6191574	.	+	1	ID=Cre17.g741850.t1.2.v5.5.CDS.4;Parent=Cre17.g741850.t1.2.v5.5;pacid=30782510
chromosome_17	phytozomev13	exon	6191382	6191994	.	+	.	ID=Cre17.g741850.t1.2.v5.5.exon.4;Parent=Cre17.g741850.t1.2.v5.5;pacid=30782510
chromosome_17	phytozomev13	three_prime_UTR	6191575	6191994	.	+	.	ID=Cre17.g741850.t1.2.v5.5.three_prime_UTR.1;Parent=Cre17.g741850.t1.2.v5.5;pacid=30782510
###
chromosome_17	phytozomev13	gene	6191999	6201254	.	-	.	ID=Cre17.g741900.v5.5;Name=Cre17.g741900
chromosome_17	phytozomev13	mRNA	6191999	6201254	.	-	.	ID=Cre17.g741900.t1.1.v5.5;Parent=Cre17.g741900.v5.5;Name=Cre17.g741900.t1.1;pacid=30781725;longest=1
chromosome_17	phytozomev13	three_prime_UTR	6191999	6193966	.	-	.	ID=Cre17.g741900.t1.1.v5.5.three_prime_UTR.1;Parent=Cre17.g741900.t1.1.v5.5;pacid=30781725
chromosome_17	phytozomev13	exon	6191999	6194060	.	-	.	ID=Cre17.g741900.t1.1.v5.5.exon.22;Parent=Cre17.g741900.t1.1.v5.5;pacid=30781725
chromosome_17	phytozomev13	CDS	6193967	6194060	.	-	1	ID=Cre17.g741900.t1.1.v5.5.CDS.22;Parent=Cre17.g741900.t1.1.v5.5;pacid=30781725
chromosome_17	phytozomev13	exon	6194270	6194358	.	-	.	ID=Cre17.g741900.t1.1.v5.5.exon.21;Parent=Cre17.g741900.t1.1.v5.5;pacid=30781725
chromosome_17	phytozomev13	CDS	6194270	6194358	.	-	0	ID=Cre17.g741900.t1.1.v5.5.CDS.21;Parent=Cre17.g741900.t1.1.v5.5;pacid=30781725
chromosome_17	phytozomev13	exon	6194655	6194684	.	-	.	ID=Cre17.g741900.t1.1.v5.5.exon.20;Parent=Cre17.g741900.t1.1.v5.5;pacid=30781725
chromosome_17	phytozomev13	CDS	6194655	6194684	.	-	0	ID=Cre17.g741900.t1.1.v5.5.CDS.20;Parent=Cre17.g741900.t1.1.v5.5;pacid=30781725
chromosome_17	phytozomev13	exon	6194824	6194879	.	-	.	ID=Cre17.g741900.t1.1.v5.5.exon.19;Parent=Cre17.g741900.t1.1.v5.5;pacid=30781725
chromosome_17	phytozomev13	CDS	6194824	6194879	.	-	2	ID=Cre17.g741900.t1.1.v5.5.CDS.19;Parent=Cre17.g741900.t1.1.v5.5;pacid=30781725
chromosome_17	phytozomev13	exon	6195052	6195103	.	-	.	ID=Cre17.g741900.t1.1.v5.5.exon.18;Parent=Cre17.g741900.t1.1.v5.5;pacid=30781725
chromosome_17	phytozomev13	CDS	6195052	6195103	.	-	0	ID=Cre17.g741900.t1.1.v5.5.CDS.18;Parent=Cre17.g741900.t1.1.v5.5;pacid=30781725
chromosome_17	phytozomev13	exon	6195290	6195301	.	-	.	ID=Cre17.g741900.t1.1.v5.5.exon.17;Parent=Cre17.g741900.t1.1.v5.5;pacid=30781725
chromosome_17	phytozomev13	CDS	6195290	6195301	.	-	0	ID=Cre17.g741900.t1.1.v5.5.CDS.17;Parent=Cre17.g741900.t1.1.v5.5;pacid=30781725
chromosome_17	phytozomev13	exon	6195482	6195544	.	-	.	ID=Cre17.g741900.t1.1.v5.5.exon.16;Parent=Cre17.g741900.t1.1.v5.5;pacid=30781725
chromosome_17	phytozomev13	CDS	6195482	6195544	.	-	0	ID=Cre17.g741900.t1.1.v5.5.CDS.16;Parent=Cre17.g741900.t1.1.v5.5;pacid=30781725
chromosome_17	phytozomev13	exon	6195699	6195747	.	-	.	ID=Cre17.g741900.t1.1.v5.5.exon.15;Parent=Cre17.g741900.t1.1.v5.5;pacid=30781725
chromosome_17	phytozomev13	CDS	6195699	6195747	.	-	1	ID=Cre17.g741900.t1.1.v5.5.CDS.15;Parent=Cre17.g741900.t1.1.v5.5;pacid=30781725
chromosome_17	phytozomev13	exon	6195928	6195939	.	-	.	ID=Cre17.g741900.t1.1.v5.5.exon.14;Parent=Cre17.g741900.t1.1.v5.5;pacid=30781725
chromosome_17	phytozomev13	CDS	6195928	6195939	.	-	1	ID=Cre17.g741900.t1.1.v5.5.CDS.14;Parent=Cre17.g741900.t1.1.v5.5;pacid=30781725
chromosome_17	phytozomev13	exon	6196093	6196123	.	-	.	ID=Cre17.g741900.t1.1.v5.5.exon.13;Parent=Cre17.g741900.t1.1.v5.5;pacid=30781725
chromosome_17	phytozomev13	CDS	6196093	6196123	.	-	2	ID=Cre17.g741900.t1.1.v5.5.CDS.13;Parent=Cre17.g741900.t1.1.v5.5;pacid=30781725
chromosome_17	phytozomev13	exon	6196261	6196508	.	-	.	ID=Cre17.g741900.t1.1.v5.5.exon.12;Parent=Cre17.g741900.t1.1.v5.5;pacid=30781725
chromosome_17	phytozomev13	CDS	6196261	6196508	.	-	1	ID=Cre17.g741900.t1.1.v5.5.CDS.12;Parent=Cre17.g741900.t1.1.v5.5;pacid=30781725
chromosome_17	phytozomev13	exon	6196628	6196833	.	-	.	ID=Cre17.g741900.t1.1.v5.5.exon.11;Parent=Cre17.g741900.t1.1.v5.5;pacid=30781725
chromosome_17	phytozomev13	CDS	6196628	6196833	.	-	0	ID=Cre17.g741900.t1.1.v5.5.CDS.11;Parent=Cre17.g741900.t1.1.v5.5;pacid=30781725
chromosome_17	phytozomev13	exon	6197031	6197072	.	-	.	ID=Cre17.g741900.t1.1.v5.5.exon.10;Parent=Cre17.g741900.t1.1.v5.5;pacid=30781725
chromosome_17	phytozomev13	CDS	6197031	6197072	.	-	0	ID=Cre17.g741900.t1.1.v5.5.CDS.10;Parent=Cre17.g741900.t1.1.v5.5;pacid=30781725
chromosome_17	phytozomev13	exon	6197345	6197795	.	-	.	ID=Cre17.g741900.t1.1.v5.5.exon.9;Parent=Cre17.g741900.t1.1.v5.5;pacid=30781725
chromosome_17	phytozomev13	CDS	6197345	6197795	.	-	1	ID=Cre17.g741900.t1.1.v5.5.CDS.9;Parent=Cre17.g741900.t1.1.v5.5;pacid=30781725
chromosome_17	phytozomev13	exon	6198012	6198303	.	-	.	ID=Cre17.g741900.t1.1.v5.5.exon.8;Parent=Cre17.g741900.t1.1.v5.5;pacid=30781725
chromosome_17	phytozomev13	CDS	6198012	6198303	.	-	2	ID=Cre17.g741900.t1.1.v5.5.CDS.8;Parent=Cre17.g741900.t1.1.v5.5;pacid=30781725
chromosome_17	phytozomev13	exon	6198503	6198684	.	-	.	ID=Cre17.g741900.t1.1.v5.5.exon.7;Parent=Cre17.g741900.t1.1.v5.5;pacid=30781725
chromosome_17	phytozomev13	CDS	6198503	6198684	.	-	1	ID=Cre17.g741900.t1.1.v5.5.CDS.7;Parent=Cre17.g741900.t1.1.v5.5;pacid=30781725
chromosome_17	phytozomev13	exon	6198898	6199280	.	-	.	ID=Cre17.g741900.t1.1.v5.5.exon.6;Parent=Cre17.g741900.t1.1.v5.5;pacid=30781725
chromosome_17	phytozomev13	CDS	6198898	6199280	.	-	0	ID=Cre17.g741900.t1.1.v5.5.CDS.6;Parent=Cre17.g741900.t1.1.v5.5;pacid=30781725
chromosome_17	phytozomev13	exon	6199501	6199532	.	-	.	ID=Cre17.g741900.t1.1.v5.5.exon.5;Parent=Cre17.g741900.t1.1.v5.5;pacid=30781725
chromosome_17	phytozomev13	CDS	6199501	6199532	.	-	2	ID=Cre17.g741900.t1.1.v5.5.CDS.5;Parent=Cre17.g741900.t1.1.v5.5;pacid=30781725
chromosome_17	phytozomev13	exon	6199829	6199985	.	-	.	ID=Cre17.g741900.t1.1.v5.5.exon.4;Parent=Cre17.g741900.t1.1.v5.5;pacid=30781725
chromosome_17	phytozomev13	CDS	6199829	6199985	.	-	0	ID=Cre17.g741900.t1.1.v5.5.CDS.4;Parent=Cre17.g741900.t1.1.v5.5;pacid=30781725
chromosome_17	phytozomev13	exon	6200169	6200250	.	-	.	ID=Cre17.g741900.t1.1.v5.5.exon.3;Parent=Cre17.g741900.t1.1.v5.5;pacid=30781725
chromosome_17	phytozomev13	CDS	6200169	6200250	.	-	1	ID=Cre17.g741900.t1.1.v5.5.CDS.3;Parent=Cre17.g741900.t1.1.v5.5;pacid=30781725
chromosome_17	phytozomev13	exon	6200643	6200751	.	-	.	ID=Cre17.g741900.t1.1.v5.5.exon.2;Parent=Cre17.g741900.t1.1.v5.5;pacid=30781725
chromosome_17	phytozomev13	CDS	6200643	6200751	.	-	2	ID=Cre17.g741900.t1.1.v5.5.CDS.2;Parent=Cre17.g741900.t1.1.v5.5;pacid=30781725
chromosome_17	phytozomev13	CDS	6200927	6200948	.	-	0	ID=Cre17.g741900.t1.1.v5.5.CDS.1;Parent=Cre17.g741900.t1.1.v5.5;pacid=30781725
chromosome_17	phytozomev13	exon	6200927	6201254	.	-	.	ID=Cre17.g741900.t1.1.v5.5.exon.1;Parent=Cre17.g741900.t1.1.v5.5;pacid=30781725
chromosome_17	phytozomev13	five_prime_UTR	6200949	6201254	.	-	.	ID=Cre17.g741900.t1.1.v5.5.five_prime_UTR.1;Parent=Cre17.g741900.t1.1.v5.5;pacid=30781725
chromosome_17	phytozomev13	mRNA	6192392	6201254	.	-	.	ID=Cre17.g741900.t2.1.v5.5;Parent=Cre17.g741900.v5.5;Name=Cre17.g741900.t2.1;pacid=30781724;longest=0
chromosome_17	phytozomev13	three_prime_UTR	6192392	6193966	.	-	.	ID=Cre17.g741900.t2.1.v5.5.three_prime_UTR.1;Parent=Cre17.g741900.t2.1.v5.5;pacid=30781724
chromosome_17	phytozomev13	exon	6192392	6194060	.	-	.	ID=Cre17.g741900.t2.1.v5.5.exon.22;Parent=Cre17.g741900.t2.1.v5.5;pacid=30781724
chromosome_17	phytozomev13	CDS	6193967	6194060	.	-	1	ID=Cre17.g741900.t2.1.v5.5.CDS.22;Parent=Cre17.g741900.t2.1.v5.5;pacid=30781724
chromosome_17	phytozomev13	exon	6194270	6194358	.	-	.	ID=Cre17.g741900.t2.1.v5.5.exon.21;Parent=Cre17.g741900.t2.1.v5.5;pacid=30781724
chromosome_17	phytozomev13	CDS	6194270	6194358	.	-	0	ID=Cre17.g741900.t2.1.v5.5.CDS.21;Parent=Cre17.g741900.t2.1.v5.5;pacid=30781724
chromosome_17	phytozomev13	exon	6194655	6194684	.	-	.	ID=Cre17.g741900.t2.1.v5.5.exon.20;Parent=Cre17.g741900.t2.1.v5.5;pacid=30781724
chromosome_17	phytozomev13	CDS	6194655	6194684	.	-	0	ID=Cre17.g741900.t2.1.v5.5.CDS.20;Parent=Cre17.g741900.t2.1.v5.5;pacid=30781724
chromosome_17	phytozomev13	exon	6194824	6194879	.	-	.	ID=Cre17.g741900.t2.1.v5.5.exon.19;Parent=Cre17.g741900.t2.1.v5.5;pacid=30781724
chromosome_17	phytozomev13	CDS	6194824	6194879	.	-	2	ID=Cre17.g741900.t2.1.v5.5.CDS.19;Parent=Cre17.g741900.t2.1.v5.5;pacid=30781724
chromosome_17	phytozomev13	exon	6195052	6195103	.	-	.	ID=Cre17.g741900.t2.1.v5.5.exon.18;Parent=Cre17.g741900.t2.1.v5.5;pacid=30781724
chromosome_17	phytozomev13	CDS	6195052	6195103	.	-	0	ID=Cre17.g741900.t2.1.v5.5.CDS.18;Parent=Cre17.g741900.t2.1.v5.5;pacid=30781724
chromosome_17	phytozomev13	exon	6195290	6195301	.	-	.	ID=Cre17.g741900.t2.1.v5.5.exon.17;Parent=Cre17.g741900.t2.1.v5.5;pacid=30781724
chromosome_17	phytozomev13	CDS	6195290	6195301	.	-	0	ID=Cre17.g741900.t2.1.v5.5.CDS.17;Parent=Cre17.g741900.t2.1.v5.5;pacid=30781724
chromosome_17	phytozomev13	exon	6195482	6195544	.	-	.	ID=Cre17.g741900.t2.1.v5.5.exon.16;Parent=Cre17.g741900.t2.1.v5.5;pacid=30781724
chromosome_17	phytozomev13	CDS	6195482	6195544	.	-	0	ID=Cre17.g741900.t2.1.v5.5.CDS.16;Parent=Cre17.g741900.t2.1.v5.5;pacid=30781724
chromosome_17	phytozomev13	exon	6195699	6195747	.	-	.	ID=Cre17.g741900.t2.1.v5.5.exon.15;Parent=Cre17.g741900.t2.1.v5.5;pacid=30781724
chromosome_17	phytozomev13	CDS	6195699	6195747	.	-	1	ID=Cre17.g741900.t2.1.v5.5.CDS.15;Parent=Cre17.g741900.t2.1.v5.5;pacid=30781724
chromosome_17	phytozomev13	exon	6195928	6195939	.	-	.	ID=Cre17.g741900.t2.1.v5.5.exon.14;Parent=Cre17.g741900.t2.1.v5.5;pacid=30781724
chromosome_17	phytozomev13	CDS	6195928	6195939	.	-	1	ID=Cre17.g741900.t2.1.v5.5.CDS.14;Parent=Cre17.g741900.t2.1.v5.5;pacid=30781724
chromosome_17	phytozomev13	exon	6196093	6196123	.	-	.	ID=Cre17.g741900.t2.1.v5.5.exon.13;Parent=Cre17.g741900.t2.1.v5.5;pacid=30781724
chromosome_17	phytozomev13	CDS	6196093	6196123	.	-	2	ID=Cre17.g741900.t2.1.v5.5.CDS.13;Parent=Cre17.g741900.t2.1.v5.5;pacid=30781724
chromosome_17	phytozomev13	exon	6196261	6196508	.	-	.	ID=Cre17.g741900.t2.1.v5.5.exon.12;Parent=Cre17.g741900.t2.1.v5.5;pacid=30781724
chromosome_17	phytozomev13	CDS	6196261	6196508	.	-	1	ID=Cre17.g741900.t2.1.v5.5.CDS.12;Parent=Cre17.g741900.t2.1.v5.5;pacid=30781724
chromosome_17	phytozomev13	exon	6196628	6196833	.	-	.	ID=Cre17.g741900.t2.1.v5.5.exon.11;Parent=Cre17.g741900.t2.1.v5.5;pacid=30781724
chromosome_17	phytozomev13	CDS	6196628	6196833	.	-	0	ID=Cre17.g741900.t2.1.v5.5.CDS.11;Parent=Cre17.g741900.t2.1.v5.5;pacid=30781724
chromosome_17	phytozomev13	exon	6197031	6197072	.	-	.	ID=Cre17.g741900.t2.1.v5.5.exon.10;Parent=Cre17.g741900.t2.1.v5.5;pacid=30781724
chromosome_17	phytozomev13	CDS	6197031	6197072	.	-	0	ID=Cre17.g741900.t2.1.v5.5.CDS.10;Parent=Cre17.g741900.t2.1.v5.5;pacid=30781724
chromosome_17	phytozomev13	exon	6197345	6197795	.	-	.	ID=Cre17.g741900.t2.1.v5.5.exon.9;Parent=Cre17.g741900.t2.1.v5.5;pacid=30781724
chromosome_17	phytozomev13	CDS	6197345	6197795	.	-	1	ID=Cre17.g741900.t2.1.v5.5.CDS.9;Parent=Cre17.g741900.t2.1.v5.5;pacid=30781724
chromosome_17	phytozomev13	exon	6198012	6198303	.	-	.	ID=Cre17.g741900.t2.1.v5.5.exon.8;Parent=Cre17.g741900.t2.1.v5.5;pacid=30781724
chromosome_17	phytozomev13	CDS	6198012	6198303	.	-	2	ID=Cre17.g741900.t2.1.v5.5.CDS.8;Parent=Cre17.g741900.t2.1.v5.5;pacid=30781724
chromosome_17	phytozomev13	exon	6198503	6198684	.	-	.	ID=Cre17.g741900.t2.1.v5.5.exon.7;Parent=Cre17.g741900.t2.1.v5.5;pacid=30781724
chromosome_17	phytozomev13	CDS	6198503	6198684	.	-	1	ID=Cre17.g741900.t2.1.v5.5.CDS.7;Parent=Cre17.g741900.t2.1.v5.5;pacid=30781724
chromosome_17	phytozomev13	exon	6198898	6199280	.	-	.	ID=Cre17.g741900.t2.1.v5.5.exon.6;Parent=Cre17.g741900.t2.1.v5.5;pacid=30781724
chromosome_17	phytozomev13	CDS	6198898	6199280	.	-	0	ID=Cre17.g741900.t2.1.v5.5.CDS.6;Parent=Cre17.g741900.t2.1.v5.5;pacid=30781724
chromosome_17	phytozomev13	exon	6199501	6199532	.	-	.	ID=Cre17.g741900.t2.1.v5.5.exon.5;Parent=Cre17.g741900.t2.1.v5.5;pacid=30781724
chromosome_17	phytozomev13	CDS	6199501	6199532	.	-	2	ID=Cre17.g741900.t2.1.v5.5.CDS.5;Parent=Cre17.g741900.t2.1.v5.5;pacid=30781724
chromosome_17	phytozomev13	exon	6199829	6199985	.	-	.	ID=Cre17.g741900.t2.1.v5.5.exon.4;Parent=Cre17.g741900.t2.1.v5.5;pacid=30781724
chromosome_17	phytozomev13	CDS	6199829	6199985	.	-	0	ID=Cre17.g741900.t2.1.v5.5.CDS.4;Parent=Cre17.g741900.t2.1.v5.5;pacid=30781724
chromosome_17	phytozomev13	exon	6200169	6200250	.	-	.	ID=Cre17.g741900.t2.1.v5.5.exon.3;Parent=Cre17.g741900.t2.1.v5.5;pacid=30781724
chromosome_17	phytozomev13	CDS	6200169	6200250	.	-	1	ID=Cre17.g741900.t2.1.v5.5.CDS.3;Parent=Cre17.g741900.t2.1.v5.5;pacid=30781724
chromosome_17	phytozomev13	exon	6200643	6200751	.	-	.	ID=Cre17.g741900.t2.1.v5.5.exon.2;Parent=Cre17.g741900.t2.1.v5.5;pacid=30781724
chromosome_17	phytozomev13	CDS	6200643	6200751	.	-	2	ID=Cre17.g741900.t2.1.v5.5.CDS.2;Parent=Cre17.g741900.t2.1.v5.5;pacid=30781724
chromosome_17	phytozomev13	CDS	6200927	6200948	.	-	0	ID=Cre17.g741900.t2.1.v5.5.CDS.1;Parent=Cre17.g741900.t2.1.v5.5;pacid=30781724
chromosome_17	phytozomev13	exon	6200927	6201254	.	-	.	ID=Cre17.g741900.t2.1.v5.5.exon.1;Parent=Cre17.g741900.t2.1.v5.5;pacid=30781724
chromosome_17	phytozomev13	five_prime_UTR	6200949	6201254	.	-	.	ID=Cre17.g741900.t2.1.v5.5.five_prime_UTR.1;Parent=Cre17.g741900.t2.1.v5.5;pacid=30781724
###
chromosome_17	phytozomev13	gene	6202565	6209206	.	+	.	ID=Cre17.g741950.v5.5;Name=Cre17.g741950
chromosome_17	phytozomev13	mRNA	6202565	6209206	.	+	.	ID=Cre17.g741950.t1.1.v5.5;Parent=Cre17.g741950.v5.5;Name=Cre17.g741950.t1.1;pacid=30781890;longest=1;geneName=BBS1
chromosome_17	phytozomev13	five_prime_UTR	6202565	6202798	.	+	.	ID=Cre17.g741950.t1.1.v5.5.five_prime_UTR.1;Parent=Cre17.g741950.t1.1.v5.5;pacid=30781890
chromosome_17	phytozomev13	exon	6202565	6202948	.	+	.	ID=Cre17.g741950.t1.1.v5.5.exon.1;Parent=Cre17.g741950.t1.1.v5.5;pacid=30781890
chromosome_17	phytozomev13	CDS	6202799	6202948	.	+	0	ID=Cre17.g741950.t1.1.v5.5.CDS.1;Parent=Cre17.g741950.t1.1.v5.5;pacid=30781890
chromosome_17	phytozomev13	exon	6203106	6203223	.	+	.	ID=Cre17.g741950.t1.1.v5.5.exon.2;Parent=Cre17.g741950.t1.1.v5.5;pacid=30781890
chromosome_17	phytozomev13	CDS	6203106	6203223	.	+	0	ID=Cre17.g741950.t1.1.v5.5.CDS.2;Parent=Cre17.g741950.t1.1.v5.5;pacid=30781890
chromosome_17	phytozomev13	exon	6203371	6203461	.	+	.	ID=Cre17.g741950.t1.1.v5.5.exon.3;Parent=Cre17.g741950.t1.1.v5.5;pacid=30781890
chromosome_17	phytozomev13	CDS	6203371	6203461	.	+	2	ID=Cre17.g741950.t1.1.v5.5.CDS.3;Parent=Cre17.g741950.t1.1.v5.5;pacid=30781890
chromosome_17	phytozomev13	exon	6203626	6203689	.	+	.	ID=Cre17.g741950.t1.1.v5.5.exon.4;Parent=Cre17.g741950.t1.1.v5.5;pacid=30781890
chromosome_17	phytozomev13	CDS	6203626	6203689	.	+	1	ID=Cre17.g741950.t1.1.v5.5.CDS.4;Parent=Cre17.g741950.t1.1.v5.5;pacid=30781890
chromosome_17	phytozomev13	exon	6203960	6204049	.	+	.	ID=Cre17.g741950.t1.1.v5.5.exon.5;Parent=Cre17.g741950.t1.1.v5.5;pacid=30781890
chromosome_17	phytozomev13	CDS	6203960	6204049	.	+	0	ID=Cre17.g741950.t1.1.v5.5.CDS.5;Parent=Cre17.g741950.t1.1.v5.5;pacid=30781890
chromosome_17	phytozomev13	exon	6204505	6204570	.	+	.	ID=Cre17.g741950.t1.1.v5.5.exon.6;Parent=Cre17.g741950.t1.1.v5.5;pacid=30781890
chromosome_17	phytozomev13	CDS	6204505	6204570	.	+	0	ID=Cre17.g741950.t1.1.v5.5.CDS.6;Parent=Cre17.g741950.t1.1.v5.5;pacid=30781890
chromosome_17	phytozomev13	exon	6204710	6204835	.	+	.	ID=Cre17.g741950.t1.1.v5.5.exon.7;Parent=Cre17.g741950.t1.1.v5.5;pacid=30781890
chromosome_17	phytozomev13	CDS	6204710	6204835	.	+	0	ID=Cre17.g741950.t1.1.v5.5.CDS.7;Parent=Cre17.g741950.t1.1.v5.5;pacid=30781890
chromosome_17	phytozomev13	exon	6205159	6205278	.	+	.	ID=Cre17.g741950.t1.1.v5.5.exon.8;Parent=Cre17.g741950.t1.1.v5.5;pacid=30781890
chromosome_17	phytozomev13	CDS	6205159	6205278	.	+	0	ID=Cre17.g741950.t1.1.v5.5.CDS.8;Parent=Cre17.g741950.t1.1.v5.5;pacid=30781890
chromosome_17	phytozomev13	exon	6205717	6205842	.	+	.	ID=Cre17.g741950.t1.1.v5.5.exon.9;Parent=Cre17.g741950.t1.1.v5.5;pacid=30781890
chromosome_17	phytozomev13	CDS	6205717	6205842	.	+	0	ID=Cre17.g741950.t1.1.v5.5.CDS.9;Parent=Cre17.g741950.t1.1.v5.5;pacid=30781890
chromosome_17	phytozomev13	exon	6206109	6206300	.	+	.	ID=Cre17.g741950.t1.1.v5.5.exon.10;Parent=Cre17.g741950.t1.1.v5.5;pacid=30781890
chromosome_17	phytozomev13	CDS	6206109	6206300	.	+	0	ID=Cre17.g741950.t1.1.v5.5.CDS.10;Parent=Cre17.g741950.t1.1.v5.5;pacid=30781890
chromosome_17	phytozomev13	exon	6206599	6206661	.	+	.	ID=Cre17.g741950.t1.1.v5.5.exon.11;Parent=Cre17.g741950.t1.1.v5.5;pacid=30781890
chromosome_17	phytozomev13	CDS	6206599	6206661	.	+	0	ID=Cre17.g741950.t1.1.v5.5.CDS.11;Parent=Cre17.g741950.t1.1.v5.5;pacid=30781890
chromosome_17	phytozomev13	exon	6206841	6206909	.	+	.	ID=Cre17.g741950.t1.1.v5.5.exon.12;Parent=Cre17.g741950.t1.1.v5.5;pacid=30781890
chromosome_17	phytozomev13	CDS	6206841	6206909	.	+	0	ID=Cre17.g741950.t1.1.v5.5.CDS.12;Parent=Cre17.g741950.t1.1.v5.5;pacid=30781890
chromosome_17	phytozomev13	exon	6207260	6207352	.	+	.	ID=Cre17.g741950.t1.1.v5.5.exon.13;Parent=Cre17.g741950.t1.1.v5.5;pacid=30781890
chromosome_17	phytozomev13	CDS	6207260	6207352	.	+	0	ID=Cre17.g741950.t1.1.v5.5.CDS.13;Parent=Cre17.g741950.t1.1.v5.5;pacid=30781890
chromosome_17	phytozomev13	exon	6208095	6208313	.	+	.	ID=Cre17.g741950.t1.1.v5.5.exon.14;Parent=Cre17.g741950.t1.1.v5.5;pacid=30781890
chromosome_17	phytozomev13	CDS	6208095	6208313	.	+	0	ID=Cre17.g741950.t1.1.v5.5.CDS.14;Parent=Cre17.g741950.t1.1.v5.5;pacid=30781890
chromosome_17	phytozomev13	CDS	6208520	6208663	.	+	0	ID=Cre17.g741950.t1.1.v5.5.CDS.15;Parent=Cre17.g741950.t1.1.v5.5;pacid=30781890
chromosome_17	phytozomev13	exon	6208520	6209206	.	+	.	ID=Cre17.g741950.t1.1.v5.5.exon.15;Parent=Cre17.g741950.t1.1.v5.5;pacid=30781890
chromosome_17	phytozomev13	three_prime_UTR	6208664	6209206	.	+	.	ID=Cre17.g741950.t1.1.v5.5.three_prime_UTR.1;Parent=Cre17.g741950.t1.1.v5.5;pacid=30781890
###
chromosome_17	phytozomev13	gene	6209215	6214624	.	-	.	ID=Cre17.g742000.v5.5;Name=Cre17.g742000
chromosome_17	phytozomev13	mRNA	6209215	6214624	.	-	.	ID=Cre17.g742000.t1.2.v5.5;Parent=Cre17.g742000.v5.5;Name=Cre17.g742000.t1.2;pacid=30782302;longest=1;geneName=MOT8
chromosome_17	phytozomev13	three_prime_UTR	6209215	6209910	.	-	.	ID=Cre17.g742000.t1.2.v5.5.three_prime_UTR.1;Parent=Cre17.g742000.t1.2.v5.5;pacid=30782302
chromosome_17	phytozomev13	exon	6209215	6210207	.	-	.	ID=Cre17.g742000.t1.2.v5.5.exon.7;Parent=Cre17.g742000.t1.2.v5.5;pacid=30782302
chromosome_17	phytozomev13	CDS	6209911	6210207	.	-	0	ID=Cre17.g742000.t1.2.v5.5.CDS.7;Parent=Cre17.g742000.t1.2.v5.5;pacid=30782302
chromosome_17	phytozomev13	exon	6210331	6210543	.	-	.	ID=Cre17.g742000.t1.2.v5.5.exon.6;Parent=Cre17.g742000.t1.2.v5.5;pacid=30782302
chromosome_17	phytozomev13	CDS	6210331	6210543	.	-	0	ID=Cre17.g742000.t1.2.v5.5.CDS.6;Parent=Cre17.g742000.t1.2.v5.5;pacid=30782302
chromosome_17	phytozomev13	exon	6210696	6210908	.	-	.	ID=Cre17.g742000.t1.2.v5.5.exon.5;Parent=Cre17.g742000.t1.2.v5.5;pacid=30782302
chromosome_17	phytozomev13	CDS	6210696	6210908	.	-	0	ID=Cre17.g742000.t1.2.v5.5.CDS.5;Parent=Cre17.g742000.t1.2.v5.5;pacid=30782302
chromosome_17	phytozomev13	exon	6211198	6211437	.	-	.	ID=Cre17.g742000.t1.2.v5.5.exon.4;Parent=Cre17.g742000.t1.2.v5.5;pacid=30782302
chromosome_17	phytozomev13	CDS	6211198	6211437	.	-	0	ID=Cre17.g742000.t1.2.v5.5.CDS.4;Parent=Cre17.g742000.t1.2.v5.5;pacid=30782302
chromosome_17	phytozomev13	exon	6211643	6212389	.	-	.	ID=Cre17.g742000.t1.2.v5.5.exon.3;Parent=Cre17.g742000.t1.2.v5.5;pacid=30782302
chromosome_17	phytozomev13	CDS	6211643	6212389	.	-	0	ID=Cre17.g742000.t1.2.v5.5.CDS.3;Parent=Cre17.g742000.t1.2.v5.5;pacid=30782302
chromosome_17	phytozomev13	exon	6212711	6213305	.	-	.	ID=Cre17.g742000.t1.2.v5.5.exon.2;Parent=Cre17.g742000.t1.2.v5.5;pacid=30782302
chromosome_17	phytozomev13	CDS	6212711	6213305	.	-	1	ID=Cre17.g742000.t1.2.v5.5.CDS.2;Parent=Cre17.g742000.t1.2.v5.5;pacid=30782302
chromosome_17	phytozomev13	CDS	6213490	6214496	.	-	0	ID=Cre17.g742000.t1.2.v5.5.CDS.1;Parent=Cre17.g742000.t1.2.v5.5;pacid=30782302
chromosome_17	phytozomev13	exon	6213490	6214624	.	-	.	ID=Cre17.g742000.t1.2.v5.5.exon.1;Parent=Cre17.g742000.t1.2.v5.5;pacid=30782302
chromosome_17	phytozomev13	five_prime_UTR	6214497	6214624	.	-	.	ID=Cre17.g742000.t1.2.v5.5.five_prime_UTR.1;Parent=Cre17.g742000.t1.2.v5.5;pacid=30782302
###
chromosome_17	phytozomev13	gene	6214679	6216834	.	-	.	ID=Cre17.g742050.v5.5;Name=Cre17.g742050
chromosome_17	phytozomev13	mRNA	6214679	6216834	.	-	.	ID=Cre17.g742050.t1.2.v5.5;Parent=Cre17.g742050.v5.5;Name=Cre17.g742050.t1.2;pacid=30781624;longest=1
chromosome_17	phytozomev13	three_prime_UTR	6214679	6215178	.	-	.	ID=Cre17.g742050.t1.2.v5.5.three_prime_UTR.1;Parent=Cre17.g742050.t1.2.v5.5;pacid=30781624
chromosome_17	phytozomev13	exon	6214679	6215275	.	-	.	ID=Cre17.g742050.t1.2.v5.5.exon.6;Parent=Cre17.g742050.t1.2.v5.5;pacid=30781624
chromosome_17	phytozomev13	CDS	6215179	6215275	.	-	1	ID=Cre17.g742050.t1.2.v5.5.CDS.6;Parent=Cre17.g742050.t1.2.v5.5;pacid=30781624
chromosome_17	phytozomev13	exon	6215465	6215489	.	-	.	ID=Cre17.g742050.t1.2.v5.5.exon.5;Parent=Cre17.g742050.t1.2.v5.5;pacid=30781624
chromosome_17	phytozomev13	CDS	6215465	6215489	.	-	2	ID=Cre17.g742050.t1.2.v5.5.CDS.5;Parent=Cre17.g742050.t1.2.v5.5;pacid=30781624
chromosome_17	phytozomev13	exon	6215615	6215729	.	-	.	ID=Cre17.g742050.t1.2.v5.5.exon.4;Parent=Cre17.g742050.t1.2.v5.5;pacid=30781624
chromosome_17	phytozomev13	CDS	6215615	6215729	.	-	0	ID=Cre17.g742050.t1.2.v5.5.CDS.4;Parent=Cre17.g742050.t1.2.v5.5;pacid=30781624
chromosome_17	phytozomev13	exon	6215964	6216086	.	-	.	ID=Cre17.g742050.t1.2.v5.5.exon.3;Parent=Cre17.g742050.t1.2.v5.5;pacid=30781624
chromosome_17	phytozomev13	CDS	6215964	6216086	.	-	0	ID=Cre17.g742050.t1.2.v5.5.CDS.3;Parent=Cre17.g742050.t1.2.v5.5;pacid=30781624
chromosome_17	phytozomev13	exon	6216352	6216396	.	-	.	ID=Cre17.g742050.t1.2.v5.5.exon.2;Parent=Cre17.g742050.t1.2.v5.5;pacid=30781624
chromosome_17	phytozomev13	CDS	6216352	6216396	.	-	0	ID=Cre17.g742050.t1.2.v5.5.CDS.2;Parent=Cre17.g742050.t1.2.v5.5;pacid=30781624
chromosome_17	phytozomev13	CDS	6216519	6216548	.	-	0	ID=Cre17.g742050.t1.2.v5.5.CDS.1;Parent=Cre17.g742050.t1.2.v5.5;pacid=30781624
chromosome_17	phytozomev13	exon	6216519	6216834	.	-	.	ID=Cre17.g742050.t1.2.v5.5.exon.1;Parent=Cre17.g742050.t1.2.v5.5;pacid=30781624
chromosome_17	phytozomev13	five_prime_UTR	6216549	6216834	.	-	.	ID=Cre17.g742050.t1.2.v5.5.five_prime_UTR.1;Parent=Cre17.g742050.t1.2.v5.5;pacid=30781624
###
chromosome_17	phytozomev13	gene	6216889	6220084	.	-	.	ID=Cre17.g742100.v5.5;Name=Cre17.g742100
chromosome_17	phytozomev13	mRNA	6216889	6220084	.	-	.	ID=Cre17.g742100.t1.2.v5.5;Parent=Cre17.g742100.v5.5;Name=Cre17.g742100.t1.2;pacid=30782394;longest=1
chromosome_17	phytozomev13	three_prime_UTR	6216889	6218115	.	-	.	ID=Cre17.g742100.t1.2.v5.5.three_prime_UTR.1;Parent=Cre17.g742100.t1.2.v5.5;pacid=30782394
chromosome_17	phytozomev13	exon	6216889	6218325	.	-	.	ID=Cre17.g742100.t1.2.v5.5.exon.4;Parent=Cre17.g742100.t1.2.v5.5;pacid=30782394
chromosome_17	phytozomev13	CDS	6218116	6218325	.	-	0	ID=Cre17.g742100.t1.2.v5.5.CDS.4;Parent=Cre17.g742100.t1.2.v5.5;pacid=30782394
chromosome_17	phytozomev13	exon	6218647	6218754	.	-	.	ID=Cre17.g742100.t1.2.v5.5.exon.3;Parent=Cre17.g742100.t1.2.v5.5;pacid=30782394
chromosome_17	phytozomev13	CDS	6218647	6218754	.	-	0	ID=Cre17.g742100.t1.2.v5.5.CDS.3;Parent=Cre17.g742100.t1.2.v5.5;pacid=30782394
chromosome_17	phytozomev13	exon	6218932	6219132	.	-	.	ID=Cre17.g742100.t1.2.v5.5.exon.2;Parent=Cre17.g742100.t1.2.v5.5;pacid=30782394
chromosome_17	phytozomev13	CDS	6218932	6219132	.	-	0	ID=Cre17.g742100.t1.2.v5.5.CDS.2;Parent=Cre17.g742100.t1.2.v5.5;pacid=30782394
chromosome_17	phytozomev13	CDS	6219346	6219432	.	-	0	ID=Cre17.g742100.t1.2.v5.5.CDS.1;Parent=Cre17.g742100.t1.2.v5.5;pacid=30782394
chromosome_17	phytozomev13	exon	6219346	6220084	.	-	.	ID=Cre17.g742100.t1.2.v5.5.exon.1;Parent=Cre17.g742100.t1.2.v5.5;pacid=30782394
chromosome_17	phytozomev13	five_prime_UTR	6219433	6220084	.	-	.	ID=Cre17.g742100.t1.2.v5.5.five_prime_UTR.1;Parent=Cre17.g742100.t1.2.v5.5;pacid=30782394
###
chromosome_17	phytozomev13	gene	6224382	6227724	.	-	.	ID=Cre17.g742132.v5.5;Name=Cre17.g742132
chromosome_17	phytozomev13	mRNA	6224382	6227724	.	-	.	ID=Cre17.g742132.t1.1.v5.5;Parent=Cre17.g742132.v5.5;Name=Cre17.g742132.t1.1;pacid=30782882;longest=1
chromosome_17	phytozomev13	three_prime_UTR	6224382	6227293	.	-	.	ID=Cre17.g742132.t1.1.v5.5.three_prime_UTR.1;Parent=Cre17.g742132.t1.1.v5.5;pacid=30782882
chromosome_17	phytozomev13	exon	6224382	6227724	.	-	.	ID=Cre17.g742132.t1.1.v5.5.exon.1;Parent=Cre17.g742132.t1.1.v5.5;pacid=30782882
chromosome_17	phytozomev13	CDS	6227294	6227539	.	-	0	ID=Cre17.g742132.t1.1.v5.5.CDS.1;Parent=Cre17.g742132.t1.1.v5.5;pacid=30782882
chromosome_17	phytozomev13	five_prime_UTR	6227540	6227724	.	-	.	ID=Cre17.g742132.t1.1.v5.5.five_prime_UTR.1;Parent=Cre17.g742132.t1.1.v5.5;pacid=30782882
###
chromosome_17	phytozomev13	gene	6227779	6230994	.	-	.	ID=Cre17.g742150.v5.5;Name=Cre17.g742150
chromosome_17	phytozomev13	mRNA	6227779	6230994	.	-	.	ID=Cre17.g742150.t1.2.v5.5;Parent=Cre17.g742150.v5.5;Name=Cre17.g742150.t1.2;pacid=30781948;longest=1
chromosome_17	phytozomev13	three_prime_UTR	6227779	6227798	.	-	.	ID=Cre17.g742150.t1.2.v5.5.three_prime_UTR.1;Parent=Cre17.g742150.t1.2.v5.5;pacid=30781948
chromosome_17	phytozomev13	exon	6227779	6228077	.	-	.	ID=Cre17.g742150.t1.2.v5.5.exon.5;Parent=Cre17.g742150.t1.2.v5.5;pacid=30781948
chromosome_17	phytozomev13	CDS	6227799	6228077	.	-	0	ID=Cre17.g742150.t1.2.v5.5.CDS.5;Parent=Cre17.g742150.t1.2.v5.5;pacid=30781948
chromosome_17	phytozomev13	exon	6228252	6229291	.	-	.	ID=Cre17.g742150.t1.2.v5.5.exon.4;Parent=Cre17.g742150.t1.2.v5.5;pacid=30781948
chromosome_17	phytozomev13	CDS	6228252	6229291	.	-	2	ID=Cre17.g742150.t1.2.v5.5.CDS.4;Parent=Cre17.g742150.t1.2.v5.5;pacid=30781948
chromosome_17	phytozomev13	exon	6229529	6230165	.	-	.	ID=Cre17.g742150.t1.2.v5.5.exon.3;Parent=Cre17.g742150.t1.2.v5.5;pacid=30781948
chromosome_17	phytozomev13	CDS	6229529	6230165	.	-	0	ID=Cre17.g742150.t1.2.v5.5.CDS.3;Parent=Cre17.g742150.t1.2.v5.5;pacid=30781948
chromosome_17	phytozomev13	exon	6230334	6230554	.	-	.	ID=Cre17.g742150.t1.2.v5.5.exon.2;Parent=Cre17.g742150.t1.2.v5.5;pacid=30781948
chromosome_17	phytozomev13	CDS	6230334	6230554	.	-	2	ID=Cre17.g742150.t1.2.v5.5.CDS.2;Parent=Cre17.g742150.t1.2.v5.5;pacid=30781948
chromosome_17	phytozomev13	CDS	6230765	6230813	.	-	0	ID=Cre17.g742150.t1.2.v5.5.CDS.1;Parent=Cre17.g742150.t1.2.v5.5;pacid=30781948
chromosome_17	phytozomev13	exon	6230765	6230994	.	-	.	ID=Cre17.g742150.t1.2.v5.5.exon.1;Parent=Cre17.g742150.t1.2.v5.5;pacid=30781948
chromosome_17	phytozomev13	five_prime_UTR	6230814	6230994	.	-	.	ID=Cre17.g742150.t1.2.v5.5.five_prime_UTR.1;Parent=Cre17.g742150.t1.2.v5.5;pacid=30781948
###
chromosome_17	phytozomev13	gene	6231862	6236965	.	-	.	ID=Cre17.g742200.v5.5;Name=Cre17.g742200
chromosome_17	phytozomev13	mRNA	6231862	6236965	.	-	.	ID=Cre17.g742200.t1.1.v5.5;Parent=Cre17.g742200.v5.5;Name=Cre17.g742200.t1.1;pacid=30782802;longest=1
chromosome_17	phytozomev13	three_prime_UTR	6231862	6232360	.	-	.	ID=Cre17.g742200.t1.1.v5.5.three_prime_UTR.1;Parent=Cre17.g742200.t1.1.v5.5;pacid=30782802
chromosome_17	phytozomev13	exon	6231862	6232513	.	-	.	ID=Cre17.g742200.t1.1.v5.5.exon.14;Parent=Cre17.g742200.t1.1.v5.5;pacid=30782802
chromosome_17	phytozomev13	CDS	6232361	6232513	.	-	0	ID=Cre17.g742200.t1.1.v5.5.CDS.14;Parent=Cre17.g742200.t1.1.v5.5;pacid=30782802
chromosome_17	phytozomev13	exon	6232744	6232830	.	-	.	ID=Cre17.g742200.t1.1.v5.5.exon.13;Parent=Cre17.g742200.t1.1.v5.5;pacid=30782802
chromosome_17	phytozomev13	CDS	6232744	6232830	.	-	0	ID=Cre17.g742200.t1.1.v5.5.CDS.13;Parent=Cre17.g742200.t1.1.v5.5;pacid=30782802
chromosome_17	phytozomev13	exon	6233036	6233204	.	-	.	ID=Cre17.g742200.t1.1.v5.5.exon.12;Parent=Cre17.g742200.t1.1.v5.5;pacid=30782802
chromosome_17	phytozomev13	CDS	6233036	6233204	.	-	1	ID=Cre17.g742200.t1.1.v5.5.CDS.12;Parent=Cre17.g742200.t1.1.v5.5;pacid=30782802
chromosome_17	phytozomev13	exon	6233418	6233509	.	-	.	ID=Cre17.g742200.t1.1.v5.5.exon.11;Parent=Cre17.g742200.t1.1.v5.5;pacid=30782802
chromosome_17	phytozomev13	CDS	6233418	6233509	.	-	0	ID=Cre17.g742200.t1.1.v5.5.CDS.11;Parent=Cre17.g742200.t1.1.v5.5;pacid=30782802
chromosome_17	phytozomev13	exon	6233727	6233801	.	-	.	ID=Cre17.g742200.t1.1.v5.5.exon.10;Parent=Cre17.g742200.t1.1.v5.5;pacid=30782802
chromosome_17	phytozomev13	CDS	6233727	6233801	.	-	0	ID=Cre17.g742200.t1.1.v5.5.CDS.10;Parent=Cre17.g742200.t1.1.v5.5;pacid=30782802
chromosome_17	phytozomev13	exon	6234019	6234188	.	-	.	ID=Cre17.g742200.t1.1.v5.5.exon.9;Parent=Cre17.g742200.t1.1.v5.5;pacid=30782802
chromosome_17	phytozomev13	CDS	6234019	6234188	.	-	2	ID=Cre17.g742200.t1.1.v5.5.CDS.9;Parent=Cre17.g742200.t1.1.v5.5;pacid=30782802
chromosome_17	phytozomev13	exon	6234369	6234441	.	-	.	ID=Cre17.g742200.t1.1.v5.5.exon.8;Parent=Cre17.g742200.t1.1.v5.5;pacid=30782802
chromosome_17	phytozomev13	CDS	6234369	6234441	.	-	0	ID=Cre17.g742200.t1.1.v5.5.CDS.8;Parent=Cre17.g742200.t1.1.v5.5;pacid=30782802
chromosome_17	phytozomev13	exon	6234694	6234785	.	-	.	ID=Cre17.g742200.t1.1.v5.5.exon.7;Parent=Cre17.g742200.t1.1.v5.5;pacid=30782802
chromosome_17	phytozomev13	CDS	6234694	6234785	.	-	2	ID=Cre17.g742200.t1.1.v5.5.CDS.7;Parent=Cre17.g742200.t1.1.v5.5;pacid=30782802
chromosome_17	phytozomev13	exon	6235003	6235054	.	-	.	ID=Cre17.g742200.t1.1.v5.5.exon.6;Parent=Cre17.g742200.t1.1.v5.5;pacid=30782802
chromosome_17	phytozomev13	CDS	6235003	6235054	.	-	0	ID=Cre17.g742200.t1.1.v5.5.CDS.6;Parent=Cre17.g742200.t1.1.v5.5;pacid=30782802
chromosome_17	phytozomev13	exon	6235240	6235313	.	-	.	ID=Cre17.g742200.t1.1.v5.5.exon.5;Parent=Cre17.g742200.t1.1.v5.5;pacid=30782802
chromosome_17	phytozomev13	CDS	6235240	6235313	.	-	2	ID=Cre17.g742200.t1.1.v5.5.CDS.5;Parent=Cre17.g742200.t1.1.v5.5;pacid=30782802
chromosome_17	phytozomev13	exon	6235473	6235557	.	-	.	ID=Cre17.g742200.t1.1.v5.5.exon.4;Parent=Cre17.g742200.t1.1.v5.5;pacid=30782802
chromosome_17	phytozomev13	CDS	6235473	6235557	.	-	0	ID=Cre17.g742200.t1.1.v5.5.CDS.4;Parent=Cre17.g742200.t1.1.v5.5;pacid=30782802
chromosome_17	phytozomev13	exon	6235812	6235907	.	-	.	ID=Cre17.g742200.t1.1.v5.5.exon.3;Parent=Cre17.g742200.t1.1.v5.5;pacid=30782802
chromosome_17	phytozomev13	CDS	6235812	6235907	.	-	0	ID=Cre17.g742200.t1.1.v5.5.CDS.3;Parent=Cre17.g742200.t1.1.v5.5;pacid=30782802
chromosome_17	phytozomev13	exon	6236132	6236227	.	-	.	ID=Cre17.g742200.t1.1.v5.5.exon.2;Parent=Cre17.g742200.t1.1.v5.5;pacid=30782802
chromosome_17	phytozomev13	CDS	6236132	6236227	.	-	0	ID=Cre17.g742200.t1.1.v5.5.CDS.2;Parent=Cre17.g742200.t1.1.v5.5;pacid=30782802
chromosome_17	phytozomev13	CDS	6236816	6236893	.	-	0	ID=Cre17.g742200.t1.1.v5.5.CDS.1;Parent=Cre17.g742200.t1.1.v5.5;pacid=30782802
chromosome_17	phytozomev13	exon	6236816	6236965	.	-	.	ID=Cre17.g742200.t1.1.v5.5.exon.1;Parent=Cre17.g742200.t1.1.v5.5;pacid=30782802
chromosome_17	phytozomev13	five_prime_UTR	6236894	6236965	.	-	.	ID=Cre17.g742200.t1.1.v5.5.five_prime_UTR.1;Parent=Cre17.g742200.t1.1.v5.5;pacid=30782802
###
chromosome_17	phytozomev13	gene	6238708	6243214	.	-	.	ID=Cre17.g742250.v5.5;Name=Cre17.g742250
chromosome_17	phytozomev13	mRNA	6238708	6243214	.	-	.	ID=Cre17.g742250.t1.1.v5.5;Parent=Cre17.g742250.v5.5;Name=Cre17.g742250.t1.1;pacid=30782457;longest=1;geneName=CDKG2
chromosome_17	phytozomev13	three_prime_UTR	6238708	6240380	.	-	.	ID=Cre17.g742250.t1.1.v5.5.three_prime_UTR.1;Parent=Cre17.g742250.t1.1.v5.5;pacid=30782457
chromosome_17	phytozomev13	exon	6238708	6240611	.	-	.	ID=Cre17.g742250.t1.1.v5.5.exon.7;Parent=Cre17.g742250.t1.1.v5.5;pacid=30782457
chromosome_17	phytozomev13	CDS	6240381	6240611	.	-	0	ID=Cre17.g742250.t1.1.v5.5.CDS.7;Parent=Cre17.g742250.t1.1.v5.5;pacid=30782457
chromosome_17	phytozomev13	exon	6240740	6241009	.	-	.	ID=Cre17.g742250.t1.1.v5.5.exon.6;Parent=Cre17.g742250.t1.1.v5.5;pacid=30782457
chromosome_17	phytozomev13	CDS	6240740	6241009	.	-	0	ID=Cre17.g742250.t1.1.v5.5.CDS.6;Parent=Cre17.g742250.t1.1.v5.5;pacid=30782457
chromosome_17	phytozomev13	exon	6241308	6241492	.	-	.	ID=Cre17.g742250.t1.1.v5.5.exon.5;Parent=Cre17.g742250.t1.1.v5.5;pacid=30782457
chromosome_17	phytozomev13	CDS	6241308	6241492	.	-	2	ID=Cre17.g742250.t1.1.v5.5.CDS.5;Parent=Cre17.g742250.t1.1.v5.5;pacid=30782457
chromosome_17	phytozomev13	exon	6241589	6241652	.	-	.	ID=Cre17.g742250.t1.1.v5.5.exon.4;Parent=Cre17.g742250.t1.1.v5.5;pacid=30782457
chromosome_17	phytozomev13	CDS	6241589	6241652	.	-	0	ID=Cre17.g742250.t1.1.v5.5.CDS.4;Parent=Cre17.g742250.t1.1.v5.5;pacid=30782457
chromosome_17	phytozomev13	exon	6241867	6242135	.	-	.	ID=Cre17.g742250.t1.1.v5.5.exon.3;Parent=Cre17.g742250.t1.1.v5.5;pacid=30782457
chromosome_17	phytozomev13	CDS	6241867	6242135	.	-	2	ID=Cre17.g742250.t1.1.v5.5.CDS.3;Parent=Cre17.g742250.t1.1.v5.5;pacid=30782457
chromosome_17	phytozomev13	exon	6242365	6242554	.	-	.	ID=Cre17.g742250.t1.1.v5.5.exon.2;Parent=Cre17.g742250.t1.1.v5.5;pacid=30782457
chromosome_17	phytozomev13	CDS	6242365	6242554	.	-	0	ID=Cre17.g742250.t1.1.v5.5.CDS.2;Parent=Cre17.g742250.t1.1.v5.5;pacid=30782457
chromosome_17	phytozomev13	CDS	6242897	6243085	.	-	0	ID=Cre17.g742250.t1.1.v5.5.CDS.1;Parent=Cre17.g742250.t1.1.v5.5;pacid=30782457
chromosome_17	phytozomev13	exon	6242897	6243214	.	-	.	ID=Cre17.g742250.t1.1.v5.5.exon.1;Parent=Cre17.g742250.t1.1.v5.5;pacid=30782457
chromosome_17	phytozomev13	five_prime_UTR	6243086	6243214	.	-	.	ID=Cre17.g742250.t1.1.v5.5.five_prime_UTR.1;Parent=Cre17.g742250.t1.1.v5.5;pacid=30782457
###
chromosome_17	phytozomev13	gene	6243858	6247334	.	-	.	ID=Cre17.g742300.v5.5;Name=Cre17.g742300
chromosome_17	phytozomev13	mRNA	6243858	6247334	.	-	.	ID=Cre17.g742300.t1.1.v5.5;Parent=Cre17.g742300.v5.5;Name=Cre17.g742300.t1.1;pacid=30781862;longest=1;geneName=FAP179
chromosome_17	phytozomev13	three_prime_UTR	6243858	6244264	.	-	.	ID=Cre17.g742300.t1.1.v5.5.three_prime_UTR.1;Parent=Cre17.g742300.t1.1.v5.5;pacid=30781862
chromosome_17	phytozomev13	exon	6243858	6244375	.	-	.	ID=Cre17.g742300.t1.1.v5.5.exon.11;Parent=Cre17.g742300.t1.1.v5.5;pacid=30781862
chromosome_17	phytozomev13	CDS	6244265	6244375	.	-	0	ID=Cre17.g742300.t1.1.v5.5.CDS.11;Parent=Cre17.g742300.t1.1.v5.5;pacid=30781862
chromosome_17	phytozomev13	exon	6244563	6244711	.	-	.	ID=Cre17.g742300.t1.1.v5.5.exon.10;Parent=Cre17.g742300.t1.1.v5.5;pacid=30781862
chromosome_17	phytozomev13	CDS	6244563	6244711	.	-	2	ID=Cre17.g742300.t1.1.v5.5.CDS.10;Parent=Cre17.g742300.t1.1.v5.5;pacid=30781862
chromosome_17	phytozomev13	exon	6244814	6244880	.	-	.	ID=Cre17.g742300.t1.1.v5.5.exon.9;Parent=Cre17.g742300.t1.1.v5.5;pacid=30781862
chromosome_17	phytozomev13	CDS	6244814	6244880	.	-	0	ID=Cre17.g742300.t1.1.v5.5.CDS.9;Parent=Cre17.g742300.t1.1.v5.5;pacid=30781862
chromosome_17	phytozomev13	exon	6245087	6245104	.	-	.	ID=Cre17.g742300.t1.1.v5.5.exon.8;Parent=Cre17.g742300.t1.1.v5.5;pacid=30781862
chromosome_17	phytozomev13	CDS	6245087	6245104	.	-	0	ID=Cre17.g742300.t1.1.v5.5.CDS.8;Parent=Cre17.g742300.t1.1.v5.5;pacid=30781862
chromosome_17	phytozomev13	exon	6245452	6245464	.	-	.	ID=Cre17.g742300.t1.1.v5.5.exon.7;Parent=Cre17.g742300.t1.1.v5.5;pacid=30781862
chromosome_17	phytozomev13	CDS	6245452	6245464	.	-	1	ID=Cre17.g742300.t1.1.v5.5.CDS.7;Parent=Cre17.g742300.t1.1.v5.5;pacid=30781862
chromosome_17	phytozomev13	exon	6245610	6245635	.	-	.	ID=Cre17.g742300.t1.1.v5.5.exon.6;Parent=Cre17.g742300.t1.1.v5.5;pacid=30781862
chromosome_17	phytozomev13	CDS	6245610	6245635	.	-	0	ID=Cre17.g742300.t1.1.v5.5.CDS.6;Parent=Cre17.g742300.t1.1.v5.5;pacid=30781862
chromosome_17	phytozomev13	exon	6245907	6245976	.	-	.	ID=Cre17.g742300.t1.1.v5.5.exon.5;Parent=Cre17.g742300.t1.1.v5.5;pacid=30781862
chromosome_17	phytozomev13	CDS	6245907	6245976	.	-	1	ID=Cre17.g742300.t1.1.v5.5.CDS.5;Parent=Cre17.g742300.t1.1.v5.5;pacid=30781862
chromosome_17	phytozomev13	exon	6246805	6246852	.	-	.	ID=Cre17.g742300.t1.1.v5.5.exon.4;Parent=Cre17.g742300.t1.1.v5.5;pacid=30781862
chromosome_17	phytozomev13	CDS	6246805	6246852	.	-	1	ID=Cre17.g742300.t1.1.v5.5.CDS.4;Parent=Cre17.g742300.t1.1.v5.5;pacid=30781862
chromosome_17	phytozomev13	exon	6246937	6246944	.	-	.	ID=Cre17.g742300.t1.1.v5.5.exon.3;Parent=Cre17.g742300.t1.1.v5.5;pacid=30781862
chromosome_17	phytozomev13	CDS	6246937	6246944	.	-	0	ID=Cre17.g742300.t1.1.v5.5.CDS.3;Parent=Cre17.g742300.t1.1.v5.5;pacid=30781862
chromosome_17	phytozomev13	exon	6247071	6247172	.	-	.	ID=Cre17.g742300.t1.1.v5.5.exon.2;Parent=Cre17.g742300.t1.1.v5.5;pacid=30781862
chromosome_17	phytozomev13	CDS	6247071	6247172	.	-	0	ID=Cre17.g742300.t1.1.v5.5.CDS.2;Parent=Cre17.g742300.t1.1.v5.5;pacid=30781862
chromosome_17	phytozomev13	CDS	6247262	6247309	.	-	0	ID=Cre17.g742300.t1.1.v5.5.CDS.1;Parent=Cre17.g742300.t1.1.v5.5;pacid=30781862
chromosome_17	phytozomev13	exon	6247262	6247334	.	-	.	ID=Cre17.g742300.t1.1.v5.5.exon.1;Parent=Cre17.g742300.t1.1.v5.5;pacid=30781862
chromosome_17	phytozomev13	five_prime_UTR	6247310	6247334	.	-	.	ID=Cre17.g742300.t1.1.v5.5.five_prime_UTR.1;Parent=Cre17.g742300.t1.1.v5.5;pacid=30781862
###
chromosome_17	phytozomev13	gene	6247570	6250084	.	-	.	ID=Cre17.g742350.v5.5;Name=Cre17.g742350
chromosome_17	phytozomev13	mRNA	6247570	6250084	.	-	.	ID=Cre17.g742350.t1.2.v5.5;Parent=Cre17.g742350.v5.5;Name=Cre17.g742350.t1.2;pacid=30781946;longest=1
chromosome_17	phytozomev13	three_prime_UTR	6247570	6247753	.	-	.	ID=Cre17.g742350.t1.2.v5.5.three_prime_UTR.1;Parent=Cre17.g742350.t1.2.v5.5;pacid=30781946
chromosome_17	phytozomev13	exon	6247570	6247859	.	-	.	ID=Cre17.g742350.t1.2.v5.5.exon.5;Parent=Cre17.g742350.t1.2.v5.5;pacid=30781946
chromosome_17	phytozomev13	CDS	6247754	6247859	.	-	1	ID=Cre17.g742350.t1.2.v5.5.CDS.5;Parent=Cre17.g742350.t1.2.v5.5;pacid=30781946
chromosome_17	phytozomev13	exon	6248122	6248900	.	-	.	ID=Cre17.g742350.t1.2.v5.5.exon.4;Parent=Cre17.g742350.t1.2.v5.5;pacid=30781946
chromosome_17	phytozomev13	CDS	6248122	6248900	.	-	0	ID=Cre17.g742350.t1.2.v5.5.CDS.4;Parent=Cre17.g742350.t1.2.v5.5;pacid=30781946
chromosome_17	phytozomev13	exon	6249095	6249164	.	-	.	ID=Cre17.g742350.t1.2.v5.5.exon.3;Parent=Cre17.g742350.t1.2.v5.5;pacid=30781946
chromosome_17	phytozomev13	CDS	6249095	6249164	.	-	1	ID=Cre17.g742350.t1.2.v5.5.CDS.3;Parent=Cre17.g742350.t1.2.v5.5;pacid=30781946
chromosome_17	phytozomev13	exon	6249327	6249520	.	-	.	ID=Cre17.g742350.t1.2.v5.5.exon.2;Parent=Cre17.g742350.t1.2.v5.5;pacid=30781946
chromosome_17	phytozomev13	CDS	6249327	6249520	.	-	0	ID=Cre17.g742350.t1.2.v5.5.CDS.2;Parent=Cre17.g742350.t1.2.v5.5;pacid=30781946
chromosome_17	phytozomev13	CDS	6249652	6249840	.	-	0	ID=Cre17.g742350.t1.2.v5.5.CDS.1;Parent=Cre17.g742350.t1.2.v5.5;pacid=30781946
chromosome_17	phytozomev13	exon	6249652	6250084	.	-	.	ID=Cre17.g742350.t1.2.v5.5.exon.1;Parent=Cre17.g742350.t1.2.v5.5;pacid=30781946
chromosome_17	phytozomev13	five_prime_UTR	6249841	6250084	.	-	.	ID=Cre17.g742350.t1.2.v5.5.five_prime_UTR.1;Parent=Cre17.g742350.t1.2.v5.5;pacid=30781946
###
chromosome_17	phytozomev13	gene	6250375	6271086	.	+	.	ID=Cre17.g742400.v5.5;Name=Cre17.g742400
chromosome_17	phytozomev13	mRNA	6250375	6271086	.	+	.	ID=Cre17.g742400.t1.1.v5.5;Parent=Cre17.g742400.v5.5;Name=Cre17.g742400.t1.1;pacid=30782710;longest=1;geneName=PTK17
chromosome_17	phytozomev13	five_prime_UTR	6250375	6250545	.	+	.	ID=Cre17.g742400.t1.1.v5.5.five_prime_UTR.1;Parent=Cre17.g742400.t1.1.v5.5;pacid=30782710
chromosome_17	phytozomev13	exon	6250375	6254101	.	+	.	ID=Cre17.g742400.t1.1.v5.5.exon.1;Parent=Cre17.g742400.t1.1.v5.5;pacid=30782710
chromosome_17	phytozomev13	CDS	6250546	6254101	.	+	0	ID=Cre17.g742400.t1.1.v5.5.CDS.1;Parent=Cre17.g742400.t1.1.v5.5;pacid=30782710
chromosome_17	phytozomev13	exon	6254324	6254917	.	+	.	ID=Cre17.g742400.t1.1.v5.5.exon.2;Parent=Cre17.g742400.t1.1.v5.5;pacid=30782710
chromosome_17	phytozomev13	CDS	6254324	6254917	.	+	2	ID=Cre17.g742400.t1.1.v5.5.CDS.2;Parent=Cre17.g742400.t1.1.v5.5;pacid=30782710
chromosome_17	phytozomev13	exon	6255107	6256626	.	+	.	ID=Cre17.g742400.t1.1.v5.5.exon.3;Parent=Cre17.g742400.t1.1.v5.5;pacid=30782710
chromosome_17	phytozomev13	CDS	6255107	6256626	.	+	2	ID=Cre17.g742400.t1.1.v5.5.CDS.3;Parent=Cre17.g742400.t1.1.v5.5;pacid=30782710
chromosome_17	phytozomev13	exon	6256753	6257493	.	+	.	ID=Cre17.g742400.t1.1.v5.5.exon.4;Parent=Cre17.g742400.t1.1.v5.5;pacid=30782710
chromosome_17	phytozomev13	CDS	6256753	6257493	.	+	0	ID=Cre17.g742400.t1.1.v5.5.CDS.4;Parent=Cre17.g742400.t1.1.v5.5;pacid=30782710
chromosome_17	phytozomev13	exon	6257626	6257664	.	+	.	ID=Cre17.g742400.t1.1.v5.5.exon.5;Parent=Cre17.g742400.t1.1.v5.5;pacid=30782710
chromosome_17	phytozomev13	CDS	6257626	6257664	.	+	0	ID=Cre17.g742400.t1.1.v5.5.CDS.5;Parent=Cre17.g742400.t1.1.v5.5;pacid=30782710
chromosome_17	phytozomev13	exon	6257849	6258318	.	+	.	ID=Cre17.g742400.t1.1.v5.5.exon.6;Parent=Cre17.g742400.t1.1.v5.5;pacid=30782710
chromosome_17	phytozomev13	CDS	6257849	6258318	.	+	0	ID=Cre17.g742400.t1.1.v5.5.CDS.6;Parent=Cre17.g742400.t1.1.v5.5;pacid=30782710
chromosome_17	phytozomev13	exon	6258516	6258795	.	+	.	ID=Cre17.g742400.t1.1.v5.5.exon.7;Parent=Cre17.g742400.t1.1.v5.5;pacid=30782710
chromosome_17	phytozomev13	CDS	6258516	6258795	.	+	1	ID=Cre17.g742400.t1.1.v5.5.CDS.7;Parent=Cre17.g742400.t1.1.v5.5;pacid=30782710
chromosome_17	phytozomev13	exon	6259063	6259173	.	+	.	ID=Cre17.g742400.t1.1.v5.5.exon.8;Parent=Cre17.g742400.t1.1.v5.5;pacid=30782710
chromosome_17	phytozomev13	CDS	6259063	6259173	.	+	0	ID=Cre17.g742400.t1.1.v5.5.CDS.8;Parent=Cre17.g742400.t1.1.v5.5;pacid=30782710
chromosome_17	phytozomev13	exon	6259365	6259506	.	+	.	ID=Cre17.g742400.t1.1.v5.5.exon.9;Parent=Cre17.g742400.t1.1.v5.5;pacid=30782710
chromosome_17	phytozomev13	CDS	6259365	6259506	.	+	0	ID=Cre17.g742400.t1.1.v5.5.CDS.9;Parent=Cre17.g742400.t1.1.v5.5;pacid=30782710
chromosome_17	phytozomev13	exon	6259681	6260134	.	+	.	ID=Cre17.g742400.t1.1.v5.5.exon.10;Parent=Cre17.g742400.t1.1.v5.5;pacid=30782710
chromosome_17	phytozomev13	CDS	6259681	6260134	.	+	2	ID=Cre17.g742400.t1.1.v5.5.CDS.10;Parent=Cre17.g742400.t1.1.v5.5;pacid=30782710
chromosome_17	phytozomev13	exon	6260300	6260956	.	+	.	ID=Cre17.g742400.t1.1.v5.5.exon.11;Parent=Cre17.g742400.t1.1.v5.5;pacid=30782710
chromosome_17	phytozomev13	CDS	6260300	6260956	.	+	1	ID=Cre17.g742400.t1.1.v5.5.CDS.11;Parent=Cre17.g742400.t1.1.v5.5;pacid=30782710
chromosome_17	phytozomev13	exon	6261199	6264489	.	+	.	ID=Cre17.g742400.t1.1.v5.5.exon.12;Parent=Cre17.g742400.t1.1.v5.5;pacid=30782710
chromosome_17	phytozomev13	CDS	6261199	6264489	.	+	1	ID=Cre17.g742400.t1.1.v5.5.CDS.12;Parent=Cre17.g742400.t1.1.v5.5;pacid=30782710
chromosome_17	phytozomev13	exon	6264677	6265088	.	+	.	ID=Cre17.g742400.t1.1.v5.5.exon.13;Parent=Cre17.g742400.t1.1.v5.5;pacid=30782710
chromosome_17	phytozomev13	CDS	6264677	6265088	.	+	1	ID=Cre17.g742400.t1.1.v5.5.CDS.13;Parent=Cre17.g742400.t1.1.v5.5;pacid=30782710
chromosome_17	phytozomev13	exon	6265350	6266087	.	+	.	ID=Cre17.g742400.t1.1.v5.5.exon.14;Parent=Cre17.g742400.t1.1.v5.5;pacid=30782710
chromosome_17	phytozomev13	CDS	6265350	6266087	.	+	0	ID=Cre17.g742400.t1.1.v5.5.CDS.14;Parent=Cre17.g742400.t1.1.v5.5;pacid=30782710
chromosome_17	phytozomev13	exon	6266275	6266343	.	+	.	ID=Cre17.g742400.t1.1.v5.5.exon.15;Parent=Cre17.g742400.t1.1.v5.5;pacid=30782710
chromosome_17	phytozomev13	CDS	6266275	6266343	.	+	0	ID=Cre17.g742400.t1.1.v5.5.CDS.15;Parent=Cre17.g742400.t1.1.v5.5;pacid=30782710
chromosome_17	phytozomev13	exon	6266515	6266562	.	+	.	ID=Cre17.g742400.t1.1.v5.5.exon.16;Parent=Cre17.g742400.t1.1.v5.5;pacid=30782710
chromosome_17	phytozomev13	CDS	6266515	6266562	.	+	0	ID=Cre17.g742400.t1.1.v5.5.CDS.16;Parent=Cre17.g742400.t1.1.v5.5;pacid=30782710
chromosome_17	phytozomev13	exon	6266755	6266778	.	+	.	ID=Cre17.g742400.t1.1.v5.5.exon.17;Parent=Cre17.g742400.t1.1.v5.5;pacid=30782710
chromosome_17	phytozomev13	CDS	6266755	6266778	.	+	0	ID=Cre17.g742400.t1.1.v5.5.CDS.17;Parent=Cre17.g742400.t1.1.v5.5;pacid=30782710
chromosome_17	phytozomev13	exon	6266942	6267133	.	+	.	ID=Cre17.g742400.t1.1.v5.5.exon.18;Parent=Cre17.g742400.t1.1.v5.5;pacid=30782710
chromosome_17	phytozomev13	CDS	6266942	6267133	.	+	0	ID=Cre17.g742400.t1.1.v5.5.CDS.18;Parent=Cre17.g742400.t1.1.v5.5;pacid=30782710
chromosome_17	phytozomev13	CDS	6267321	6267473	.	+	0	ID=Cre17.g742400.t1.1.v5.5.CDS.19;Parent=Cre17.g742400.t1.1.v5.5;pacid=30782710
chromosome_17	phytozomev13	exon	6267321	6268127	.	+	.	ID=Cre17.g742400.t1.1.v5.5.exon.19;Parent=Cre17.g742400.t1.1.v5.5;pacid=30782710
chromosome_17	phytozomev13	three_prime_UTR	6267474	6268127	.	+	.	ID=Cre17.g742400.t1.1.v5.5.three_prime_UTR.1;Parent=Cre17.g742400.t1.1.v5.5;pacid=30782710
chromosome_17	phytozomev13	exon	6268423	6269032	.	+	.	ID=Cre17.g742400.t1.1.v5.5.exon.20;Parent=Cre17.g742400.t1.1.v5.5;pacid=30782710
chromosome_17	phytozomev13	three_prime_UTR	6268423	6269032	.	+	.	ID=Cre17.g742400.t1.1.v5.5.three_prime_UTR.2;Parent=Cre17.g742400.t1.1.v5.5;pacid=30782710
chromosome_17	phytozomev13	exon	6270123	6271086	.	+	.	ID=Cre17.g742400.t1.1.v5.5.exon.21;Parent=Cre17.g742400.t1.1.v5.5;pacid=30782710
chromosome_17	phytozomev13	three_prime_UTR	6270123	6271086	.	+	.	ID=Cre17.g742400.t1.1.v5.5.three_prime_UTR.3;Parent=Cre17.g742400.t1.1.v5.5;pacid=30782710
###
chromosome_17	phytozomev13	gene	6271165	6274562	.	+	.	ID=Cre17.g742450.v5.5;Name=Cre17.g742450
chromosome_17	phytozomev13	mRNA	6271165	6274562	.	+	.	ID=Cre17.g742450.t1.1.v5.5;Parent=Cre17.g742450.v5.5;Name=Cre17.g742450.t1.1;pacid=30782726;longest=1
chromosome_17	phytozomev13	exon	6271165	6271339	.	+	.	ID=Cre17.g742450.t1.1.v5.5.exon.1;Parent=Cre17.g742450.t1.1.v5.5;pacid=30782726
chromosome_17	phytozomev13	five_prime_UTR	6271165	6271339	.	+	.	ID=Cre17.g742450.t1.1.v5.5.five_prime_UTR.1;Parent=Cre17.g742450.t1.1.v5.5;pacid=30782726
chromosome_17	phytozomev13	five_prime_UTR	6271456	6271465	.	+	.	ID=Cre17.g742450.t1.1.v5.5.five_prime_UTR.2;Parent=Cre17.g742450.t1.1.v5.5;pacid=30782726
chromosome_17	phytozomev13	exon	6271456	6271513	.	+	.	ID=Cre17.g742450.t1.1.v5.5.exon.2;Parent=Cre17.g742450.t1.1.v5.5;pacid=30782726
chromosome_17	phytozomev13	CDS	6271466	6271513	.	+	0	ID=Cre17.g742450.t1.1.v5.5.CDS.1;Parent=Cre17.g742450.t1.1.v5.5;pacid=30782726
chromosome_17	phytozomev13	exon	6271738	6271758	.	+	.	ID=Cre17.g742450.t1.1.v5.5.exon.3;Parent=Cre17.g742450.t1.1.v5.5;pacid=30782726
chromosome_17	phytozomev13	CDS	6271738	6271758	.	+	0	ID=Cre17.g742450.t1.1.v5.5.CDS.2;Parent=Cre17.g742450.t1.1.v5.5;pacid=30782726
chromosome_17	phytozomev13	exon	6271943	6271980	.	+	.	ID=Cre17.g742450.t1.1.v5.5.exon.4;Parent=Cre17.g742450.t1.1.v5.5;pacid=30782726
chromosome_17	phytozomev13	CDS	6271943	6271980	.	+	0	ID=Cre17.g742450.t1.1.v5.5.CDS.3;Parent=Cre17.g742450.t1.1.v5.5;pacid=30782726
chromosome_17	phytozomev13	exon	6272277	6272324	.	+	.	ID=Cre17.g742450.t1.1.v5.5.exon.5;Parent=Cre17.g742450.t1.1.v5.5;pacid=30782726
chromosome_17	phytozomev13	CDS	6272277	6272324	.	+	1	ID=Cre17.g742450.t1.1.v5.5.CDS.4;Parent=Cre17.g742450.t1.1.v5.5;pacid=30782726
chromosome_17	phytozomev13	exon	6272530	6272599	.	+	.	ID=Cre17.g742450.t1.1.v5.5.exon.6;Parent=Cre17.g742450.t1.1.v5.5;pacid=30782726
chromosome_17	phytozomev13	CDS	6272530	6272599	.	+	1	ID=Cre17.g742450.t1.1.v5.5.CDS.5;Parent=Cre17.g742450.t1.1.v5.5;pacid=30782726
chromosome_17	phytozomev13	exon	6272858	6272914	.	+	.	ID=Cre17.g742450.t1.1.v5.5.exon.7;Parent=Cre17.g742450.t1.1.v5.5;pacid=30782726
chromosome_17	phytozomev13	CDS	6272858	6272914	.	+	0	ID=Cre17.g742450.t1.1.v5.5.CDS.6;Parent=Cre17.g742450.t1.1.v5.5;pacid=30782726
chromosome_17	phytozomev13	exon	6273168	6273234	.	+	.	ID=Cre17.g742450.t1.1.v5.5.exon.8;Parent=Cre17.g742450.t1.1.v5.5;pacid=30782726
chromosome_17	phytozomev13	CDS	6273168	6273234	.	+	0	ID=Cre17.g742450.t1.1.v5.5.CDS.7;Parent=Cre17.g742450.t1.1.v5.5;pacid=30782726
chromosome_17	phytozomev13	exon	6273453	6273610	.	+	.	ID=Cre17.g742450.t1.1.v5.5.exon.9;Parent=Cre17.g742450.t1.1.v5.5;pacid=30782726
chromosome_17	phytozomev13	CDS	6273453	6273610	.	+	2	ID=Cre17.g742450.t1.1.v5.5.CDS.8;Parent=Cre17.g742450.t1.1.v5.5;pacid=30782726
chromosome_17	phytozomev13	CDS	6274137	6274247	.	+	0	ID=Cre17.g742450.t1.1.v5.5.CDS.9;Parent=Cre17.g742450.t1.1.v5.5;pacid=30782726
chromosome_17	phytozomev13	exon	6274137	6274562	.	+	.	ID=Cre17.g742450.t1.1.v5.5.exon.10;Parent=Cre17.g742450.t1.1.v5.5;pacid=30782726
chromosome_17	phytozomev13	three_prime_UTR	6274248	6274562	.	+	.	ID=Cre17.g742450.t1.1.v5.5.three_prime_UTR.1;Parent=Cre17.g742450.t1.1.v5.5;pacid=30782726
###
chromosome_17	phytozomev13	gene	6274815	6280376	.	+	.	ID=Cre17.g742500.v5.5;Name=Cre17.g742500
chromosome_17	phytozomev13	mRNA	6274815	6280376	.	+	.	ID=Cre17.g742500.t1.1.v5.5;Parent=Cre17.g742500.v5.5;Name=Cre17.g742500.t1.1;pacid=30782212;longest=1
chromosome_17	phytozomev13	five_prime_UTR	6274815	6275199	.	+	.	ID=Cre17.g742500.t1.1.v5.5.five_prime_UTR.1;Parent=Cre17.g742500.t1.1.v5.5;pacid=30782212
chromosome_17	phytozomev13	exon	6274815	6275242	.	+	.	ID=Cre17.g742500.t1.1.v5.5.exon.1;Parent=Cre17.g742500.t1.1.v5.5;pacid=30782212
chromosome_17	phytozomev13	CDS	6275200	6275242	.	+	0	ID=Cre17.g742500.t1.1.v5.5.CDS.1;Parent=Cre17.g742500.t1.1.v5.5;pacid=30782212
chromosome_17	phytozomev13	exon	6275432	6275989	.	+	.	ID=Cre17.g742500.t1.1.v5.5.exon.2;Parent=Cre17.g742500.t1.1.v5.5;pacid=30782212
chromosome_17	phytozomev13	CDS	6275432	6275989	.	+	2	ID=Cre17.g742500.t1.1.v5.5.CDS.2;Parent=Cre17.g742500.t1.1.v5.5;pacid=30782212
chromosome_17	phytozomev13	exon	6276120	6277862	.	+	.	ID=Cre17.g742500.t1.1.v5.5.exon.3;Parent=Cre17.g742500.t1.1.v5.5;pacid=30782212
chromosome_17	phytozomev13	CDS	6276120	6277862	.	+	2	ID=Cre17.g742500.t1.1.v5.5.CDS.3;Parent=Cre17.g742500.t1.1.v5.5;pacid=30782212
chromosome_17	phytozomev13	exon	6278044	6278156	.	+	.	ID=Cre17.g742500.t1.1.v5.5.exon.4;Parent=Cre17.g742500.t1.1.v5.5;pacid=30782212
chromosome_17	phytozomev13	CDS	6278044	6278156	.	+	2	ID=Cre17.g742500.t1.1.v5.5.CDS.4;Parent=Cre17.g742500.t1.1.v5.5;pacid=30782212
chromosome_17	phytozomev13	exon	6278426	6278991	.	+	.	ID=Cre17.g742500.t1.1.v5.5.exon.5;Parent=Cre17.g742500.t1.1.v5.5;pacid=30782212
chromosome_17	phytozomev13	CDS	6278426	6278991	.	+	0	ID=Cre17.g742500.t1.1.v5.5.CDS.5;Parent=Cre17.g742500.t1.1.v5.5;pacid=30782212
chromosome_17	phytozomev13	CDS	6279128	6280043	.	+	1	ID=Cre17.g742500.t1.1.v5.5.CDS.6;Parent=Cre17.g742500.t1.1.v5.5;pacid=30782212
chromosome_17	phytozomev13	exon	6279128	6280376	.	+	.	ID=Cre17.g742500.t1.1.v5.5.exon.6;Parent=Cre17.g742500.t1.1.v5.5;pacid=30782212
chromosome_17	phytozomev13	three_prime_UTR	6280044	6280376	.	+	.	ID=Cre17.g742500.t1.1.v5.5.three_prime_UTR.1;Parent=Cre17.g742500.t1.1.v5.5;pacid=30782212
###
chromosome_17	phytozomev13	gene	6280379	6282526	.	-	.	ID=Cre17.g742550.v5.5;Name=Cre17.g742550
chromosome_17	phytozomev13	mRNA	6280379	6282526	.	-	.	ID=Cre17.g742550.t1.2.v5.5;Parent=Cre17.g742550.v5.5;Name=Cre17.g742550.t1.2;pacid=30782272;longest=1
chromosome_17	phytozomev13	three_prime_UTR	6280379	6281140	.	-	.	ID=Cre17.g742550.t1.2.v5.5.three_prime_UTR.1;Parent=Cre17.g742550.t1.2.v5.5;pacid=30782272
chromosome_17	phytozomev13	exon	6280379	6281325	.	-	.	ID=Cre17.g742550.t1.2.v5.5.exon.4;Parent=Cre17.g742550.t1.2.v5.5;pacid=30782272
chromosome_17	phytozomev13	CDS	6281141	6281325	.	-	2	ID=Cre17.g742550.t1.2.v5.5.CDS.4;Parent=Cre17.g742550.t1.2.v5.5;pacid=30782272
chromosome_17	phytozomev13	exon	6281549	6281597	.	-	.	ID=Cre17.g742550.t1.2.v5.5.exon.3;Parent=Cre17.g742550.t1.2.v5.5;pacid=30782272
chromosome_17	phytozomev13	CDS	6281549	6281597	.	-	0	ID=Cre17.g742550.t1.2.v5.5.CDS.3;Parent=Cre17.g742550.t1.2.v5.5;pacid=30782272
chromosome_17	phytozomev13	exon	6281790	6281936	.	-	.	ID=Cre17.g742550.t1.2.v5.5.exon.2;Parent=Cre17.g742550.t1.2.v5.5;pacid=30782272
chromosome_17	phytozomev13	CDS	6281790	6281936	.	-	0	ID=Cre17.g742550.t1.2.v5.5.CDS.2;Parent=Cre17.g742550.t1.2.v5.5;pacid=30782272
chromosome_17	phytozomev13	CDS	6282052	6282300	.	-	0	ID=Cre17.g742550.t1.2.v5.5.CDS.1;Parent=Cre17.g742550.t1.2.v5.5;pacid=30782272
chromosome_17	phytozomev13	exon	6282052	6282526	.	-	.	ID=Cre17.g742550.t1.2.v5.5.exon.1;Parent=Cre17.g742550.t1.2.v5.5;pacid=30782272
chromosome_17	phytozomev13	five_prime_UTR	6282301	6282526	.	-	.	ID=Cre17.g742550.t1.2.v5.5.five_prime_UTR.1;Parent=Cre17.g742550.t1.2.v5.5;pacid=30782272
###
chromosome_17	phytozomev13	gene	6282655	6288066	.	+	.	ID=Cre17.g742600.v5.5;Name=Cre17.g742600
chromosome_17	phytozomev13	mRNA	6282655	6288066	.	+	.	ID=Cre17.g742600.t1.1.v5.5;Parent=Cre17.g742600.v5.5;Name=Cre17.g742600.t1.1;pacid=30782200;longest=1
chromosome_17	phytozomev13	five_prime_UTR	6282655	6282721	.	+	.	ID=Cre17.g742600.t1.1.v5.5.five_prime_UTR.1;Parent=Cre17.g742600.t1.1.v5.5;pacid=30782200
chromosome_17	phytozomev13	exon	6282655	6283099	.	+	.	ID=Cre17.g742600.t1.1.v5.5.exon.1;Parent=Cre17.g742600.t1.1.v5.5;pacid=30782200
chromosome_17	phytozomev13	CDS	6282722	6283099	.	+	0	ID=Cre17.g742600.t1.1.v5.5.CDS.1;Parent=Cre17.g742600.t1.1.v5.5;pacid=30782200
chromosome_17	phytozomev13	exon	6283494	6283625	.	+	.	ID=Cre17.g742600.t1.1.v5.5.exon.2;Parent=Cre17.g742600.t1.1.v5.5;pacid=30782200
chromosome_17	phytozomev13	CDS	6283494	6283625	.	+	0	ID=Cre17.g742600.t1.1.v5.5.CDS.2;Parent=Cre17.g742600.t1.1.v5.5;pacid=30782200
chromosome_17	phytozomev13	exon	6283760	6283852	.	+	.	ID=Cre17.g742600.t1.1.v5.5.exon.3;Parent=Cre17.g742600.t1.1.v5.5;pacid=30782200
chromosome_17	phytozomev13	CDS	6283760	6283852	.	+	0	ID=Cre17.g742600.t1.1.v5.5.CDS.3;Parent=Cre17.g742600.t1.1.v5.5;pacid=30782200
chromosome_17	phytozomev13	exon	6283995	6284420	.	+	.	ID=Cre17.g742600.t1.1.v5.5.exon.4;Parent=Cre17.g742600.t1.1.v5.5;pacid=30782200
chromosome_17	phytozomev13	CDS	6283995	6284420	.	+	0	ID=Cre17.g742600.t1.1.v5.5.CDS.4;Parent=Cre17.g742600.t1.1.v5.5;pacid=30782200
chromosome_17	phytozomev13	exon	6284587	6284697	.	+	.	ID=Cre17.g742600.t1.1.v5.5.exon.5;Parent=Cre17.g742600.t1.1.v5.5;pacid=30782200
chromosome_17	phytozomev13	CDS	6284587	6284697	.	+	0	ID=Cre17.g742600.t1.1.v5.5.CDS.5;Parent=Cre17.g742600.t1.1.v5.5;pacid=30782200
chromosome_17	phytozomev13	exon	6284931	6285182	.	+	.	ID=Cre17.g742600.t1.1.v5.5.exon.6;Parent=Cre17.g742600.t1.1.v5.5;pacid=30782200
chromosome_17	phytozomev13	CDS	6284931	6285182	.	+	0	ID=Cre17.g742600.t1.1.v5.5.CDS.6;Parent=Cre17.g742600.t1.1.v5.5;pacid=30782200
chromosome_17	phytozomev13	exon	6285399	6286370	.	+	.	ID=Cre17.g742600.t1.1.v5.5.exon.7;Parent=Cre17.g742600.t1.1.v5.5;pacid=30782200
chromosome_17	phytozomev13	CDS	6285399	6286370	.	+	0	ID=Cre17.g742600.t1.1.v5.5.CDS.7;Parent=Cre17.g742600.t1.1.v5.5;pacid=30782200
chromosome_17	phytozomev13	exon	6286515	6286769	.	+	.	ID=Cre17.g742600.t1.1.v5.5.exon.8;Parent=Cre17.g742600.t1.1.v5.5;pacid=30782200
chromosome_17	phytozomev13	CDS	6286515	6286769	.	+	0	ID=Cre17.g742600.t1.1.v5.5.CDS.8;Parent=Cre17.g742600.t1.1.v5.5;pacid=30782200
chromosome_17	phytozomev13	CDS	6286952	6287068	.	+	0	ID=Cre17.g742600.t1.1.v5.5.CDS.9;Parent=Cre17.g742600.t1.1.v5.5;pacid=30782200
chromosome_17	phytozomev13	exon	6286952	6288066	.	+	.	ID=Cre17.g742600.t1.1.v5.5.exon.9;Parent=Cre17.g742600.t1.1.v5.5;pacid=30782200
chromosome_17	phytozomev13	three_prime_UTR	6287069	6288066	.	+	.	ID=Cre17.g742600.t1.1.v5.5.three_prime_UTR.1;Parent=Cre17.g742600.t1.1.v5.5;pacid=30782200
###
chromosome_17	phytozomev13	gene	6288079	6292624	.	-	.	ID=Cre17.g742650.v5.5;Name=Cre17.g742650
chromosome_17	phytozomev13	mRNA	6288079	6292624	.	-	.	ID=Cre17.g742650.t1.1.v5.5;Parent=Cre17.g742650.v5.5;Name=Cre17.g742650.t1.1;pacid=30782584;longest=1
chromosome_17	phytozomev13	three_prime_UTR	6288079	6288605	.	-	.	ID=Cre17.g742650.t1.1.v5.5.three_prime_UTR.1;Parent=Cre17.g742650.t1.1.v5.5;pacid=30782584
chromosome_17	phytozomev13	exon	6288079	6288695	.	-	.	ID=Cre17.g742650.t1.1.v5.5.exon.12;Parent=Cre17.g742650.t1.1.v5.5;pacid=30782584
chromosome_17	phytozomev13	CDS	6288606	6288695	.	-	0	ID=Cre17.g742650.t1.1.v5.5.CDS.12;Parent=Cre17.g742650.t1.1.v5.5;pacid=30782584
chromosome_17	phytozomev13	exon	6288814	6288984	.	-	.	ID=Cre17.g742650.t1.1.v5.5.exon.11;Parent=Cre17.g742650.t1.1.v5.5;pacid=30782584
chromosome_17	phytozomev13	CDS	6288814	6288984	.	-	0	ID=Cre17.g742650.t1.1.v5.5.CDS.11;Parent=Cre17.g742650.t1.1.v5.5;pacid=30782584
chromosome_17	phytozomev13	exon	6289244	6289444	.	-	.	ID=Cre17.g742650.t1.1.v5.5.exon.10;Parent=Cre17.g742650.t1.1.v5.5;pacid=30782584
chromosome_17	phytozomev13	CDS	6289244	6289444	.	-	0	ID=Cre17.g742650.t1.1.v5.5.CDS.10;Parent=Cre17.g742650.t1.1.v5.5;pacid=30782584
chromosome_17	phytozomev13	exon	6289586	6289696	.	-	.	ID=Cre17.g742650.t1.1.v5.5.exon.9;Parent=Cre17.g742650.t1.1.v5.5;pacid=30782584
chromosome_17	phytozomev13	CDS	6289586	6289696	.	-	0	ID=Cre17.g742650.t1.1.v5.5.CDS.9;Parent=Cre17.g742650.t1.1.v5.5;pacid=30782584
chromosome_17	phytozomev13	exon	6289843	6290546	.	-	.	ID=Cre17.g742650.t1.1.v5.5.exon.8;Parent=Cre17.g742650.t1.1.v5.5;pacid=30782584
chromosome_17	phytozomev13	CDS	6289843	6290546	.	-	2	ID=Cre17.g742650.t1.1.v5.5.CDS.8;Parent=Cre17.g742650.t1.1.v5.5;pacid=30782584
chromosome_17	phytozomev13	exon	6290758	6290909	.	-	.	ID=Cre17.g742650.t1.1.v5.5.exon.7;Parent=Cre17.g742650.t1.1.v5.5;pacid=30782584
chromosome_17	phytozomev13	CDS	6290758	6290909	.	-	1	ID=Cre17.g742650.t1.1.v5.5.CDS.7;Parent=Cre17.g742650.t1.1.v5.5;pacid=30782584
chromosome_17	phytozomev13	exon	6291070	6291182	.	-	.	ID=Cre17.g742650.t1.1.v5.5.exon.6;Parent=Cre17.g742650.t1.1.v5.5;pacid=30782584
chromosome_17	phytozomev13	CDS	6291070	6291182	.	-	0	ID=Cre17.g742650.t1.1.v5.5.CDS.6;Parent=Cre17.g742650.t1.1.v5.5;pacid=30782584
chromosome_17	phytozomev13	exon	6291364	6291613	.	-	.	ID=Cre17.g742650.t1.1.v5.5.exon.5;Parent=Cre17.g742650.t1.1.v5.5;pacid=30782584
chromosome_17	phytozomev13	CDS	6291364	6291613	.	-	1	ID=Cre17.g742650.t1.1.v5.5.CDS.5;Parent=Cre17.g742650.t1.1.v5.5;pacid=30782584
chromosome_17	phytozomev13	exon	6291747	6291861	.	-	.	ID=Cre17.g742650.t1.1.v5.5.exon.4;Parent=Cre17.g742650.t1.1.v5.5;pacid=30782584
chromosome_17	phytozomev13	CDS	6291747	6291861	.	-	2	ID=Cre17.g742650.t1.1.v5.5.CDS.4;Parent=Cre17.g742650.t1.1.v5.5;pacid=30782584
chromosome_17	phytozomev13	exon	6292007	6292128	.	-	.	ID=Cre17.g742650.t1.1.v5.5.exon.3;Parent=Cre17.g742650.t1.1.v5.5;pacid=30782584
chromosome_17	phytozomev13	CDS	6292007	6292128	.	-	1	ID=Cre17.g742650.t1.1.v5.5.CDS.3;Parent=Cre17.g742650.t1.1.v5.5;pacid=30782584
chromosome_17	phytozomev13	exon	6292258	6292285	.	-	.	ID=Cre17.g742650.t1.1.v5.5.exon.2;Parent=Cre17.g742650.t1.1.v5.5;pacid=30782584
chromosome_17	phytozomev13	CDS	6292258	6292285	.	-	2	ID=Cre17.g742650.t1.1.v5.5.CDS.2;Parent=Cre17.g742650.t1.1.v5.5;pacid=30782584
chromosome_17	phytozomev13	CDS	6292395	6292494	.	-	0	ID=Cre17.g742650.t1.1.v5.5.CDS.1;Parent=Cre17.g742650.t1.1.v5.5;pacid=30782584
chromosome_17	phytozomev13	exon	6292395	6292624	.	-	.	ID=Cre17.g742650.t1.1.v5.5.exon.1;Parent=Cre17.g742650.t1.1.v5.5;pacid=30782584
chromosome_17	phytozomev13	five_prime_UTR	6292495	6292624	.	-	.	ID=Cre17.g742650.t1.1.v5.5.five_prime_UTR.1;Parent=Cre17.g742650.t1.1.v5.5;pacid=30782584
###
chromosome_17	phytozomev13	gene	6292755	6304516	.	+	.	ID=Cre17.g742700.v5.5;Name=Cre17.g742700
chromosome_17	phytozomev13	mRNA	6292755	6304516	.	+	.	ID=Cre17.g742700.t1.1.v5.5;Parent=Cre17.g742700.v5.5;Name=Cre17.g742700.t1.1;pacid=30781655;longest=1;geneName=CGLD30
chromosome_17	phytozomev13	five_prime_UTR	6292755	6292940	.	+	.	ID=Cre17.g742700.t1.1.v5.5.five_prime_UTR.1;Parent=Cre17.g742700.t1.1.v5.5;pacid=30781655
chromosome_17	phytozomev13	exon	6292755	6294056	.	+	.	ID=Cre17.g742700.t1.1.v5.5.exon.1;Parent=Cre17.g742700.t1.1.v5.5;pacid=30781655
chromosome_17	phytozomev13	CDS	6292941	6294056	.	+	0	ID=Cre17.g742700.t1.1.v5.5.CDS.1;Parent=Cre17.g742700.t1.1.v5.5;pacid=30781655
chromosome_17	phytozomev13	exon	6294174	6294251	.	+	.	ID=Cre17.g742700.t1.1.v5.5.exon.2;Parent=Cre17.g742700.t1.1.v5.5;pacid=30781655
chromosome_17	phytozomev13	CDS	6294174	6294251	.	+	0	ID=Cre17.g742700.t1.1.v5.5.CDS.2;Parent=Cre17.g742700.t1.1.v5.5;pacid=30781655
chromosome_17	phytozomev13	exon	6294374	6294452	.	+	.	ID=Cre17.g742700.t1.1.v5.5.exon.3;Parent=Cre17.g742700.t1.1.v5.5;pacid=30781655
chromosome_17	phytozomev13	CDS	6294374	6294452	.	+	0	ID=Cre17.g742700.t1.1.v5.5.CDS.3;Parent=Cre17.g742700.t1.1.v5.5;pacid=30781655
chromosome_17	phytozomev13	exon	6294577	6294641	.	+	.	ID=Cre17.g742700.t1.1.v5.5.exon.4;Parent=Cre17.g742700.t1.1.v5.5;pacid=30781655
chromosome_17	phytozomev13	CDS	6294577	6294641	.	+	2	ID=Cre17.g742700.t1.1.v5.5.CDS.4;Parent=Cre17.g742700.t1.1.v5.5;pacid=30781655
chromosome_17	phytozomev13	exon	6294902	6295112	.	+	.	ID=Cre17.g742700.t1.1.v5.5.exon.5;Parent=Cre17.g742700.t1.1.v5.5;pacid=30781655
chromosome_17	phytozomev13	CDS	6294902	6295112	.	+	0	ID=Cre17.g742700.t1.1.v5.5.CDS.5;Parent=Cre17.g742700.t1.1.v5.5;pacid=30781655
chromosome_17	phytozomev13	exon	6295253	6295308	.	+	.	ID=Cre17.g742700.t1.1.v5.5.exon.6;Parent=Cre17.g742700.t1.1.v5.5;pacid=30781655
chromosome_17	phytozomev13	CDS	6295253	6295308	.	+	2	ID=Cre17.g742700.t1.1.v5.5.CDS.6;Parent=Cre17.g742700.t1.1.v5.5;pacid=30781655
chromosome_17	phytozomev13	exon	6295473	6295645	.	+	.	ID=Cre17.g742700.t1.1.v5.5.exon.7;Parent=Cre17.g742700.t1.1.v5.5;pacid=30781655
chromosome_17	phytozomev13	CDS	6295473	6295645	.	+	0	ID=Cre17.g742700.t1.1.v5.5.CDS.7;Parent=Cre17.g742700.t1.1.v5.5;pacid=30781655
chromosome_17	phytozomev13	exon	6295808	6295957	.	+	.	ID=Cre17.g742700.t1.1.v5.5.exon.8;Parent=Cre17.g742700.t1.1.v5.5;pacid=30781655
chromosome_17	phytozomev13	CDS	6295808	6295957	.	+	1	ID=Cre17.g742700.t1.1.v5.5.CDS.8;Parent=Cre17.g742700.t1.1.v5.5;pacid=30781655
chromosome_17	phytozomev13	exon	6296162	6296286	.	+	.	ID=Cre17.g742700.t1.1.v5.5.exon.9;Parent=Cre17.g742700.t1.1.v5.5;pacid=30781655
chromosome_17	phytozomev13	CDS	6296162	6296286	.	+	1	ID=Cre17.g742700.t1.1.v5.5.CDS.9;Parent=Cre17.g742700.t1.1.v5.5;pacid=30781655
chromosome_17	phytozomev13	exon	6296438	6297069	.	+	.	ID=Cre17.g742700.t1.1.v5.5.exon.10;Parent=Cre17.g742700.t1.1.v5.5;pacid=30781655
chromosome_17	phytozomev13	CDS	6296438	6297069	.	+	2	ID=Cre17.g742700.t1.1.v5.5.CDS.10;Parent=Cre17.g742700.t1.1.v5.5;pacid=30781655
chromosome_17	phytozomev13	exon	6297259	6297375	.	+	.	ID=Cre17.g742700.t1.1.v5.5.exon.11;Parent=Cre17.g742700.t1.1.v5.5;pacid=30781655
chromosome_17	phytozomev13	CDS	6297259	6297375	.	+	0	ID=Cre17.g742700.t1.1.v5.5.CDS.11;Parent=Cre17.g742700.t1.1.v5.5;pacid=30781655
chromosome_17	phytozomev13	exon	6297603	6297740	.	+	.	ID=Cre17.g742700.t1.1.v5.5.exon.12;Parent=Cre17.g742700.t1.1.v5.5;pacid=30781655
chromosome_17	phytozomev13	CDS	6297603	6297740	.	+	0	ID=Cre17.g742700.t1.1.v5.5.CDS.12;Parent=Cre17.g742700.t1.1.v5.5;pacid=30781655
chromosome_17	phytozomev13	exon	6297996	6298112	.	+	.	ID=Cre17.g742700.t1.1.v5.5.exon.13;Parent=Cre17.g742700.t1.1.v5.5;pacid=30781655
chromosome_17	phytozomev13	CDS	6297996	6298112	.	+	0	ID=Cre17.g742700.t1.1.v5.5.CDS.13;Parent=Cre17.g742700.t1.1.v5.5;pacid=30781655
chromosome_17	phytozomev13	exon	6298491	6298605	.	+	.	ID=Cre17.g742700.t1.1.v5.5.exon.14;Parent=Cre17.g742700.t1.1.v5.5;pacid=30781655
chromosome_17	phytozomev13	CDS	6298491	6298605	.	+	0	ID=Cre17.g742700.t1.1.v5.5.CDS.14;Parent=Cre17.g742700.t1.1.v5.5;pacid=30781655
chromosome_17	phytozomev13	exon	6298723	6298856	.	+	.	ID=Cre17.g742700.t1.1.v5.5.exon.15;Parent=Cre17.g742700.t1.1.v5.5;pacid=30781655
chromosome_17	phytozomev13	CDS	6298723	6298856	.	+	2	ID=Cre17.g742700.t1.1.v5.5.CDS.15;Parent=Cre17.g742700.t1.1.v5.5;pacid=30781655
chromosome_17	phytozomev13	exon	6299106	6299254	.	+	.	ID=Cre17.g742700.t1.1.v5.5.exon.16;Parent=Cre17.g742700.t1.1.v5.5;pacid=30781655
chromosome_17	phytozomev13	CDS	6299106	6299254	.	+	0	ID=Cre17.g742700.t1.1.v5.5.CDS.16;Parent=Cre17.g742700.t1.1.v5.5;pacid=30781655
chromosome_17	phytozomev13	exon	6299592	6299733	.	+	.	ID=Cre17.g742700.t1.1.v5.5.exon.17;Parent=Cre17.g742700.t1.1.v5.5;pacid=30781655
chromosome_17	phytozomev13	CDS	6299592	6299733	.	+	1	ID=Cre17.g742700.t1.1.v5.5.CDS.17;Parent=Cre17.g742700.t1.1.v5.5;pacid=30781655
chromosome_17	phytozomev13	exon	6300861	6300944	.	+	.	ID=Cre17.g742700.t1.1.v5.5.exon.18;Parent=Cre17.g742700.t1.1.v5.5;pacid=30781655
chromosome_17	phytozomev13	CDS	6300861	6300944	.	+	0	ID=Cre17.g742700.t1.1.v5.5.CDS.18;Parent=Cre17.g742700.t1.1.v5.5;pacid=30781655
chromosome_17	phytozomev13	exon	6301133	6301219	.	+	.	ID=Cre17.g742700.t1.1.v5.5.exon.19;Parent=Cre17.g742700.t1.1.v5.5;pacid=30781655
chromosome_17	phytozomev13	CDS	6301133	6301219	.	+	0	ID=Cre17.g742700.t1.1.v5.5.CDS.19;Parent=Cre17.g742700.t1.1.v5.5;pacid=30781655
chromosome_17	phytozomev13	exon	6301432	6301887	.	+	.	ID=Cre17.g742700.t1.1.v5.5.exon.20;Parent=Cre17.g742700.t1.1.v5.5;pacid=30781655
chromosome_17	phytozomev13	CDS	6301432	6301887	.	+	0	ID=Cre17.g742700.t1.1.v5.5.CDS.20;Parent=Cre17.g742700.t1.1.v5.5;pacid=30781655
chromosome_17	phytozomev13	exon	6302136	6302316	.	+	.	ID=Cre17.g742700.t1.1.v5.5.exon.21;Parent=Cre17.g742700.t1.1.v5.5;pacid=30781655
chromosome_17	phytozomev13	CDS	6302136	6302316	.	+	0	ID=Cre17.g742700.t1.1.v5.5.CDS.21;Parent=Cre17.g742700.t1.1.v5.5;pacid=30781655
chromosome_17	phytozomev13	exon	6302494	6303212	.	+	.	ID=Cre17.g742700.t1.1.v5.5.exon.22;Parent=Cre17.g742700.t1.1.v5.5;pacid=30781655
chromosome_17	phytozomev13	CDS	6302494	6303212	.	+	2	ID=Cre17.g742700.t1.1.v5.5.CDS.22;Parent=Cre17.g742700.t1.1.v5.5;pacid=30781655
chromosome_17	phytozomev13	exon	6303334	6303450	.	+	.	ID=Cre17.g742700.t1.1.v5.5.exon.23;Parent=Cre17.g742700.t1.1.v5.5;pacid=30781655
chromosome_17	phytozomev13	CDS	6303334	6303450	.	+	0	ID=Cre17.g742700.t1.1.v5.5.CDS.23;Parent=Cre17.g742700.t1.1.v5.5;pacid=30781655
chromosome_17	phytozomev13	exon	6303570	6303673	.	+	.	ID=Cre17.g742700.t1.1.v5.5.exon.24;Parent=Cre17.g742700.t1.1.v5.5;pacid=30781655
chromosome_17	phytozomev13	CDS	6303570	6303673	.	+	0	ID=Cre17.g742700.t1.1.v5.5.CDS.24;Parent=Cre17.g742700.t1.1.v5.5;pacid=30781655
chromosome_17	phytozomev13	CDS	6303821	6303851	.	+	1	ID=Cre17.g742700.t1.1.v5.5.CDS.25;Parent=Cre17.g742700.t1.1.v5.5;pacid=30781655
chromosome_17	phytozomev13	exon	6303821	6304516	.	+	.	ID=Cre17.g742700.t1.1.v5.5.exon.25;Parent=Cre17.g742700.t1.1.v5.5;pacid=30781655
chromosome_17	phytozomev13	three_prime_UTR	6303852	6304516	.	+	.	ID=Cre17.g742700.t1.1.v5.5.three_prime_UTR.1;Parent=Cre17.g742700.t1.1.v5.5;pacid=30781655
chromosome_17	phytozomev13	mRNA	6292755	6304516	.	+	.	ID=Cre17.g742700.t2.1.v5.5;Parent=Cre17.g742700.v5.5;Name=Cre17.g742700.t2.1;pacid=30781656;longest=0;geneName=CGLD30
chromosome_17	phytozomev13	five_prime_UTR	6292755	6292940	.	+	.	ID=Cre17.g742700.t2.1.v5.5.five_prime_UTR.1;Parent=Cre17.g742700.t2.1.v5.5;pacid=30781656
chromosome_17	phytozomev13	exon	6292755	6294056	.	+	.	ID=Cre17.g742700.t2.1.v5.5.exon.1;Parent=Cre17.g742700.t2.1.v5.5;pacid=30781656
chromosome_17	phytozomev13	CDS	6292941	6294056	.	+	0	ID=Cre17.g742700.t2.1.v5.5.CDS.1;Parent=Cre17.g742700.t2.1.v5.5;pacid=30781656
chromosome_17	phytozomev13	exon	6294174	6294251	.	+	.	ID=Cre17.g742700.t2.1.v5.5.exon.2;Parent=Cre17.g742700.t2.1.v5.5;pacid=30781656
chromosome_17	phytozomev13	CDS	6294174	6294251	.	+	0	ID=Cre17.g742700.t2.1.v5.5.CDS.2;Parent=Cre17.g742700.t2.1.v5.5;pacid=30781656
chromosome_17	phytozomev13	exon	6294374	6294452	.	+	.	ID=Cre17.g742700.t2.1.v5.5.exon.3;Parent=Cre17.g742700.t2.1.v5.5;pacid=30781656
chromosome_17	phytozomev13	CDS	6294374	6294452	.	+	0	ID=Cre17.g742700.t2.1.v5.5.CDS.3;Parent=Cre17.g742700.t2.1.v5.5;pacid=30781656
chromosome_17	phytozomev13	exon	6294577	6294641	.	+	.	ID=Cre17.g742700.t2.1.v5.5.exon.4;Parent=Cre17.g742700.t2.1.v5.5;pacid=30781656
chromosome_17	phytozomev13	CDS	6294577	6294641	.	+	2	ID=Cre17.g742700.t2.1.v5.5.CDS.4;Parent=Cre17.g742700.t2.1.v5.5;pacid=30781656
chromosome_17	phytozomev13	exon	6294902	6295112	.	+	.	ID=Cre17.g742700.t2.1.v5.5.exon.5;Parent=Cre17.g742700.t2.1.v5.5;pacid=30781656
chromosome_17	phytozomev13	CDS	6294902	6295112	.	+	0	ID=Cre17.g742700.t2.1.v5.5.CDS.5;Parent=Cre17.g742700.t2.1.v5.5;pacid=30781656
chromosome_17	phytozomev13	exon	6295253	6295308	.	+	.	ID=Cre17.g742700.t2.1.v5.5.exon.6;Parent=Cre17.g742700.t2.1.v5.5;pacid=30781656
chromosome_17	phytozomev13	CDS	6295253	6295308	.	+	2	ID=Cre17.g742700.t2.1.v5.5.CDS.6;Parent=Cre17.g742700.t2.1.v5.5;pacid=30781656
chromosome_17	phytozomev13	exon	6295473	6295645	.	+	.	ID=Cre17.g742700.t2.1.v5.5.exon.7;Parent=Cre17.g742700.t2.1.v5.5;pacid=30781656
chromosome_17	phytozomev13	CDS	6295473	6295645	.	+	0	ID=Cre17.g742700.t2.1.v5.5.CDS.7;Parent=Cre17.g742700.t2.1.v5.5;pacid=30781656
chromosome_17	phytozomev13	exon	6295808	6295957	.	+	.	ID=Cre17.g742700.t2.1.v5.5.exon.8;Parent=Cre17.g742700.t2.1.v5.5;pacid=30781656
chromosome_17	phytozomev13	CDS	6295808	6295957	.	+	1	ID=Cre17.g742700.t2.1.v5.5.CDS.8;Parent=Cre17.g742700.t2.1.v5.5;pacid=30781656
chromosome_17	phytozomev13	exon	6296162	6296286	.	+	.	ID=Cre17.g742700.t2.1.v5.5.exon.9;Parent=Cre17.g742700.t2.1.v5.5;pacid=30781656
chromosome_17	phytozomev13	CDS	6296162	6296286	.	+	1	ID=Cre17.g742700.t2.1.v5.5.CDS.9;Parent=Cre17.g742700.t2.1.v5.5;pacid=30781656
chromosome_17	phytozomev13	exon	6296438	6297069	.	+	.	ID=Cre17.g742700.t2.1.v5.5.exon.10;Parent=Cre17.g742700.t2.1.v5.5;pacid=30781656
chromosome_17	phytozomev13	CDS	6296438	6297069	.	+	2	ID=Cre17.g742700.t2.1.v5.5.CDS.10;Parent=Cre17.g742700.t2.1.v5.5;pacid=30781656
chromosome_17	phytozomev13	exon	6297259	6297375	.	+	.	ID=Cre17.g742700.t2.1.v5.5.exon.11;Parent=Cre17.g742700.t2.1.v5.5;pacid=30781656
chromosome_17	phytozomev13	CDS	6297259	6297375	.	+	0	ID=Cre17.g742700.t2.1.v5.5.CDS.11;Parent=Cre17.g742700.t2.1.v5.5;pacid=30781656
chromosome_17	phytozomev13	exon	6297603	6297740	.	+	.	ID=Cre17.g742700.t2.1.v5.5.exon.12;Parent=Cre17.g742700.t2.1.v5.5;pacid=30781656
chromosome_17	phytozomev13	CDS	6297603	6297740	.	+	0	ID=Cre17.g742700.t2.1.v5.5.CDS.12;Parent=Cre17.g742700.t2.1.v5.5;pacid=30781656
chromosome_17	phytozomev13	exon	6297996	6298112	.	+	.	ID=Cre17.g742700.t2.1.v5.5.exon.13;Parent=Cre17.g742700.t2.1.v5.5;pacid=30781656
chromosome_17	phytozomev13	CDS	6297996	6298112	.	+	0	ID=Cre17.g742700.t2.1.v5.5.CDS.13;Parent=Cre17.g742700.t2.1.v5.5;pacid=30781656
chromosome_17	phytozomev13	exon	6298491	6298605	.	+	.	ID=Cre17.g742700.t2.1.v5.5.exon.14;Parent=Cre17.g742700.t2.1.v5.5;pacid=30781656
chromosome_17	phytozomev13	CDS	6298491	6298605	.	+	0	ID=Cre17.g742700.t2.1.v5.5.CDS.14;Parent=Cre17.g742700.t2.1.v5.5;pacid=30781656
chromosome_17	phytozomev13	exon	6298723	6298856	.	+	.	ID=Cre17.g742700.t2.1.v5.5.exon.15;Parent=Cre17.g742700.t2.1.v5.5;pacid=30781656
chromosome_17	phytozomev13	CDS	6298723	6298856	.	+	2	ID=Cre17.g742700.t2.1.v5.5.CDS.15;Parent=Cre17.g742700.t2.1.v5.5;pacid=30781656
chromosome_17	phytozomev13	exon	6299106	6299254	.	+	.	ID=Cre17.g742700.t2.1.v5.5.exon.16;Parent=Cre17.g742700.t2.1.v5.5;pacid=30781656
chromosome_17	phytozomev13	CDS	6299106	6299254	.	+	0	ID=Cre17.g742700.t2.1.v5.5.CDS.16;Parent=Cre17.g742700.t2.1.v5.5;pacid=30781656
chromosome_17	phytozomev13	exon	6299592	6299733	.	+	.	ID=Cre17.g742700.t2.1.v5.5.exon.17;Parent=Cre17.g742700.t2.1.v5.5;pacid=30781656
chromosome_17	phytozomev13	CDS	6299592	6299733	.	+	1	ID=Cre17.g742700.t2.1.v5.5.CDS.17;Parent=Cre17.g742700.t2.1.v5.5;pacid=30781656
chromosome_17	phytozomev13	exon	6300861	6300944	.	+	.	ID=Cre17.g742700.t2.1.v5.5.exon.18;Parent=Cre17.g742700.t2.1.v5.5;pacid=30781656
chromosome_17	phytozomev13	CDS	6300861	6300944	.	+	0	ID=Cre17.g742700.t2.1.v5.5.CDS.18;Parent=Cre17.g742700.t2.1.v5.5;pacid=30781656
chromosome_17	phytozomev13	exon	6301133	6301219	.	+	.	ID=Cre17.g742700.t2.1.v5.5.exon.19;Parent=Cre17.g742700.t2.1.v5.5;pacid=30781656
chromosome_17	phytozomev13	CDS	6301133	6301219	.	+	0	ID=Cre17.g742700.t2.1.v5.5.CDS.19;Parent=Cre17.g742700.t2.1.v5.5;pacid=30781656
chromosome_17	phytozomev13	exon	6301432	6301887	.	+	.	ID=Cre17.g742700.t2.1.v5.5.exon.20;Parent=Cre17.g742700.t2.1.v5.5;pacid=30781656
chromosome_17	phytozomev13	CDS	6301432	6301887	.	+	0	ID=Cre17.g742700.t2.1.v5.5.CDS.20;Parent=Cre17.g742700.t2.1.v5.5;pacid=30781656
chromosome_17	phytozomev13	exon	6302136	6302316	.	+	.	ID=Cre17.g742700.t2.1.v5.5.exon.21;Parent=Cre17.g742700.t2.1.v5.5;pacid=30781656
chromosome_17	phytozomev13	CDS	6302136	6302316	.	+	0	ID=Cre17.g742700.t2.1.v5.5.CDS.21;Parent=Cre17.g742700.t2.1.v5.5;pacid=30781656
chromosome_17	phytozomev13	exon	6302494	6303212	.	+	.	ID=Cre17.g742700.t2.1.v5.5.exon.22;Parent=Cre17.g742700.t2.1.v5.5;pacid=30781656
chromosome_17	phytozomev13	CDS	6302494	6303212	.	+	2	ID=Cre17.g742700.t2.1.v5.5.CDS.22;Parent=Cre17.g742700.t2.1.v5.5;pacid=30781656
chromosome_17	phytozomev13	exon	6303334	6303450	.	+	.	ID=Cre17.g742700.t2.1.v5.5.exon.23;Parent=Cre17.g742700.t2.1.v5.5;pacid=30781656
chromosome_17	phytozomev13	CDS	6303334	6303450	.	+	0	ID=Cre17.g742700.t2.1.v5.5.CDS.23;Parent=Cre17.g742700.t2.1.v5.5;pacid=30781656
chromosome_17	phytozomev13	CDS	6303570	6303677	.	+	0	ID=Cre17.g742700.t2.1.v5.5.CDS.24;Parent=Cre17.g742700.t2.1.v5.5;pacid=30781656
chromosome_17	phytozomev13	exon	6303570	6303719	.	+	.	ID=Cre17.g742700.t2.1.v5.5.exon.24;Parent=Cre17.g742700.t2.1.v5.5;pacid=30781656
chromosome_17	phytozomev13	three_prime_UTR	6303678	6303719	.	+	.	ID=Cre17.g742700.t2.1.v5.5.three_prime_UTR.1;Parent=Cre17.g742700.t2.1.v5.5;pacid=30781656
chromosome_17	phytozomev13	exon	6303821	6304516	.	+	.	ID=Cre17.g742700.t2.1.v5.5.exon.25;Parent=Cre17.g742700.t2.1.v5.5;pacid=30781656
chromosome_17	phytozomev13	three_prime_UTR	6303821	6304516	.	+	.	ID=Cre17.g742700.t2.1.v5.5.three_prime_UTR.2;Parent=Cre17.g742700.t2.1.v5.5;pacid=30781656
###
chromosome_17	phytozomev13	gene	6331995	6332761	.	+	.	ID=Cre17.g742932.v5.5;Name=Cre17.g742932
chromosome_17	phytozomev13	mRNA	6331995	6332761	.	+	.	ID=Cre17.g742932.t1.1.v5.5;Parent=Cre17.g742932.v5.5;Name=Cre17.g742932.t1.1;pacid=30781988;longest=1
chromosome_17	phytozomev13	five_prime_UTR	6331995	6332188	.	+	.	ID=Cre17.g742932.t1.1.v5.5.five_prime_UTR.1;Parent=Cre17.g742932.t1.1.v5.5;pacid=30781988
chromosome_17	phytozomev13	exon	6331995	6332761	.	+	.	ID=Cre17.g742932.t1.1.v5.5.exon.1;Parent=Cre17.g742932.t1.1.v5.5;pacid=30781988
chromosome_17	phytozomev13	CDS	6332189	6332380	.	+	0	ID=Cre17.g742932.t1.1.v5.5.CDS.1;Parent=Cre17.g742932.t1.1.v5.5;pacid=30781988
chromosome_17	phytozomev13	three_prime_UTR	6332381	6332761	.	+	.	ID=Cre17.g742932.t1.1.v5.5.three_prime_UTR.1;Parent=Cre17.g742932.t1.1.v5.5;pacid=30781988
###
chromosome_17	phytozomev13	gene	6332925	6334146	.	+	.	ID=Cre17.g742998.v5.5;Name=Cre17.g742998
chromosome_17	phytozomev13	mRNA	6332925	6334146	.	+	.	ID=Cre17.g742998.t1.1.v5.5;Parent=Cre17.g742998.v5.5;Name=Cre17.g742998.t1.1;pacid=30782855;longest=1
chromosome_17	phytozomev13	five_prime_UTR	6332925	6332991	.	+	.	ID=Cre17.g742998.t1.1.v5.5.five_prime_UTR.1;Parent=Cre17.g742998.t1.1.v5.5;pacid=30782855
chromosome_17	phytozomev13	exon	6332925	6334146	.	+	.	ID=Cre17.g742998.t1.1.v5.5.exon.1;Parent=Cre17.g742998.t1.1.v5.5;pacid=30782855
chromosome_17	phytozomev13	CDS	6332992	6334119	.	+	0	ID=Cre17.g742998.t1.1.v5.5.CDS.1;Parent=Cre17.g742998.t1.1.v5.5;pacid=30782855
chromosome_17	phytozomev13	three_prime_UTR	6334120	6334146	.	+	.	ID=Cre17.g742998.t1.1.v5.5.three_prime_UTR.1;Parent=Cre17.g742998.t1.1.v5.5;pacid=30782855
###
chromosome_17	phytozomev13	gene	6336425	6340848	.	+	.	ID=Cre17.g743064.v5.5;Name=Cre17.g743064
chromosome_17	phytozomev13	mRNA	6336425	6340848	.	+	.	ID=Cre17.g743064.t1.1.v5.5;Parent=Cre17.g743064.v5.5;Name=Cre17.g743064.t1.1;pacid=30782327;longest=1
chromosome_17	phytozomev13	five_prime_UTR	6336425	6336523	.	+	.	ID=Cre17.g743064.t1.1.v5.5.five_prime_UTR.1;Parent=Cre17.g743064.t1.1.v5.5;pacid=30782327
chromosome_17	phytozomev13	exon	6336425	6337868	.	+	.	ID=Cre17.g743064.t1.1.v5.5.exon.1;Parent=Cre17.g743064.t1.1.v5.5;pacid=30782327
chromosome_17	phytozomev13	CDS	6336524	6337868	.	+	0	ID=Cre17.g743064.t1.1.v5.5.CDS.1;Parent=Cre17.g743064.t1.1.v5.5;pacid=30782327
chromosome_17	phytozomev13	exon	6337958	6339037	.	+	.	ID=Cre17.g743064.t1.1.v5.5.exon.2;Parent=Cre17.g743064.t1.1.v5.5;pacid=30782327
chromosome_17	phytozomev13	CDS	6337958	6339037	.	+	2	ID=Cre17.g743064.t1.1.v5.5.CDS.2;Parent=Cre17.g743064.t1.1.v5.5;pacid=30782327
chromosome_17	phytozomev13	CDS	6340299	6340576	.	+	2	ID=Cre17.g743064.t1.1.v5.5.CDS.3;Parent=Cre17.g743064.t1.1.v5.5;pacid=30782327
chromosome_17	phytozomev13	exon	6340299	6340848	.	+	.	ID=Cre17.g743064.t1.1.v5.5.exon.3;Parent=Cre17.g743064.t1.1.v5.5;pacid=30782327
chromosome_17	phytozomev13	three_prime_UTR	6340577	6340848	.	+	.	ID=Cre17.g743064.t1.1.v5.5.three_prime_UTR.1;Parent=Cre17.g743064.t1.1.v5.5;pacid=30782327
###
chromosome_17	phytozomev13	gene	6506879	6509473	.	+	.	ID=Cre17.g743250.v5.5;Name=Cre17.g743250
chromosome_17	phytozomev13	mRNA	6506879	6509473	.	+	.	ID=Cre17.g743250.t1.2.v5.5;Parent=Cre17.g743250.v5.5;Name=Cre17.g743250.t1.2;pacid=30782605;longest=1
chromosome_17	phytozomev13	five_prime_UTR	6506879	6507116	.	+	.	ID=Cre17.g743250.t1.2.v5.5.five_prime_UTR.1;Parent=Cre17.g743250.t1.2.v5.5;pacid=30782605
chromosome_17	phytozomev13	exon	6506879	6507340	.	+	.	ID=Cre17.g743250.t1.2.v5.5.exon.1;Parent=Cre17.g743250.t1.2.v5.5;pacid=30782605
chromosome_17	phytozomev13	CDS	6507117	6507340	.	+	0	ID=Cre17.g743250.t1.2.v5.5.CDS.1;Parent=Cre17.g743250.t1.2.v5.5;pacid=30782605
chromosome_17	phytozomev13	exon	6507466	6507666	.	+	.	ID=Cre17.g743250.t1.2.v5.5.exon.2;Parent=Cre17.g743250.t1.2.v5.5;pacid=30782605
chromosome_17	phytozomev13	CDS	6507466	6507666	.	+	1	ID=Cre17.g743250.t1.2.v5.5.CDS.2;Parent=Cre17.g743250.t1.2.v5.5;pacid=30782605
chromosome_17	phytozomev13	exon	6507812	6508062	.	+	.	ID=Cre17.g743250.t1.2.v5.5.exon.3;Parent=Cre17.g743250.t1.2.v5.5;pacid=30782605
chromosome_17	phytozomev13	CDS	6507812	6508062	.	+	1	ID=Cre17.g743250.t1.2.v5.5.CDS.3;Parent=Cre17.g743250.t1.2.v5.5;pacid=30782605
chromosome_17	phytozomev13	exon	6508217	6508465	.	+	.	ID=Cre17.g743250.t1.2.v5.5.exon.4;Parent=Cre17.g743250.t1.2.v5.5;pacid=30782605
chromosome_17	phytozomev13	CDS	6508217	6508465	.	+	2	ID=Cre17.g743250.t1.2.v5.5.CDS.4;Parent=Cre17.g743250.t1.2.v5.5;pacid=30782605
chromosome_17	phytozomev13	CDS	6508672	6509054	.	+	2	ID=Cre17.g743250.t1.2.v5.5.CDS.5;Parent=Cre17.g743250.t1.2.v5.5;pacid=30782605
chromosome_17	phytozomev13	exon	6508672	6509473	.	+	.	ID=Cre17.g743250.t1.2.v5.5.exon.5;Parent=Cre17.g743250.t1.2.v5.5;pacid=30782605
chromosome_17	phytozomev13	three_prime_UTR	6509055	6509473	.	+	.	ID=Cre17.g743250.t1.2.v5.5.three_prime_UTR.1;Parent=Cre17.g743250.t1.2.v5.5;pacid=30782605
###
chromosome_17	phytozomev13	gene	6600763	6608673	.	+	.	ID=Cre17.g743547.v5.5;Name=Cre17.g743547
chromosome_17	phytozomev13	mRNA	6600763	6608673	.	+	.	ID=Cre17.g743547.t1.1.v5.5;Parent=Cre17.g743547.v5.5;Name=Cre17.g743547.t1.1;pacid=30782472;longest=1
chromosome_17	phytozomev13	five_prime_UTR	6600763	6601218	.	+	.	ID=Cre17.g743547.t1.1.v5.5.five_prime_UTR.1;Parent=Cre17.g743547.t1.1.v5.5;pacid=30782472
chromosome_17	phytozomev13	exon	6600763	6601383	.	+	.	ID=Cre17.g743547.t1.1.v5.5.exon.1;Parent=Cre17.g743547.t1.1.v5.5;pacid=30782472
chromosome_17	phytozomev13	CDS	6601219	6601383	.	+	0	ID=Cre17.g743547.t1.1.v5.5.CDS.1;Parent=Cre17.g743547.t1.1.v5.5;pacid=30782472
chromosome_17	phytozomev13	exon	6601677	6601829	.	+	.	ID=Cre17.g743547.t1.1.v5.5.exon.2;Parent=Cre17.g743547.t1.1.v5.5;pacid=30782472
chromosome_17	phytozomev13	CDS	6601677	6601829	.	+	0	ID=Cre17.g743547.t1.1.v5.5.CDS.2;Parent=Cre17.g743547.t1.1.v5.5;pacid=30782472
chromosome_17	phytozomev13	exon	6602056	6602266	.	+	.	ID=Cre17.g743547.t1.1.v5.5.exon.3;Parent=Cre17.g743547.t1.1.v5.5;pacid=30782472
chromosome_17	phytozomev13	CDS	6602056	6602266	.	+	0	ID=Cre17.g743547.t1.1.v5.5.CDS.3;Parent=Cre17.g743547.t1.1.v5.5;pacid=30782472
chromosome_17	phytozomev13	exon	6602598	6602657	.	+	.	ID=Cre17.g743547.t1.1.v5.5.exon.4;Parent=Cre17.g743547.t1.1.v5.5;pacid=30782472
chromosome_17	phytozomev13	CDS	6602598	6602657	.	+	2	ID=Cre17.g743547.t1.1.v5.5.CDS.4;Parent=Cre17.g743547.t1.1.v5.5;pacid=30782472
chromosome_17	phytozomev13	exon	6602906	6603021	.	+	.	ID=Cre17.g743547.t1.1.v5.5.exon.5;Parent=Cre17.g743547.t1.1.v5.5;pacid=30782472
chromosome_17	phytozomev13	CDS	6602906	6603021	.	+	2	ID=Cre17.g743547.t1.1.v5.5.CDS.5;Parent=Cre17.g743547.t1.1.v5.5;pacid=30782472
chromosome_17	phytozomev13	exon	6603286	6603360	.	+	.	ID=Cre17.g743547.t1.1.v5.5.exon.6;Parent=Cre17.g743547.t1.1.v5.5;pacid=30782472
chromosome_17	phytozomev13	CDS	6603286	6603360	.	+	0	ID=Cre17.g743547.t1.1.v5.5.CDS.6;Parent=Cre17.g743547.t1.1.v5.5;pacid=30782472
chromosome_17	phytozomev13	exon	6603579	6603612	.	+	.	ID=Cre17.g743547.t1.1.v5.5.exon.7;Parent=Cre17.g743547.t1.1.v5.5;pacid=30782472
chromosome_17	phytozomev13	CDS	6603579	6603612	.	+	0	ID=Cre17.g743547.t1.1.v5.5.CDS.7;Parent=Cre17.g743547.t1.1.v5.5;pacid=30782472
chromosome_17	phytozomev13	exon	6603848	6604030	.	+	.	ID=Cre17.g743547.t1.1.v5.5.exon.8;Parent=Cre17.g743547.t1.1.v5.5;pacid=30782472
chromosome_17	phytozomev13	CDS	6603848	6604030	.	+	2	ID=Cre17.g743547.t1.1.v5.5.CDS.8;Parent=Cre17.g743547.t1.1.v5.5;pacid=30782472
chromosome_17	phytozomev13	exon	6604200	6604471	.	+	.	ID=Cre17.g743547.t1.1.v5.5.exon.9;Parent=Cre17.g743547.t1.1.v5.5;pacid=30782472
chromosome_17	phytozomev13	CDS	6604200	6604471	.	+	2	ID=Cre17.g743547.t1.1.v5.5.CDS.9;Parent=Cre17.g743547.t1.1.v5.5;pacid=30782472
chromosome_17	phytozomev13	exon	6604641	6604747	.	+	.	ID=Cre17.g743547.t1.1.v5.5.exon.10;Parent=Cre17.g743547.t1.1.v5.5;pacid=30782472
chromosome_17	phytozomev13	CDS	6604641	6604747	.	+	0	ID=Cre17.g743547.t1.1.v5.5.CDS.10;Parent=Cre17.g743547.t1.1.v5.5;pacid=30782472
chromosome_17	phytozomev13	exon	6604883	6605015	.	+	.	ID=Cre17.g743547.t1.1.v5.5.exon.11;Parent=Cre17.g743547.t1.1.v5.5;pacid=30782472
chromosome_17	phytozomev13	CDS	6604883	6605015	.	+	1	ID=Cre17.g743547.t1.1.v5.5.CDS.11;Parent=Cre17.g743547.t1.1.v5.5;pacid=30782472
chromosome_17	phytozomev13	exon	6605285	6605432	.	+	.	ID=Cre17.g743547.t1.1.v5.5.exon.12;Parent=Cre17.g743547.t1.1.v5.5;pacid=30782472
chromosome_17	phytozomev13	CDS	6605285	6605432	.	+	0	ID=Cre17.g743547.t1.1.v5.5.CDS.12;Parent=Cre17.g743547.t1.1.v5.5;pacid=30782472
chromosome_17	phytozomev13	exon	6605662	6605801	.	+	.	ID=Cre17.g743547.t1.1.v5.5.exon.13;Parent=Cre17.g743547.t1.1.v5.5;pacid=30782472
chromosome_17	phytozomev13	CDS	6605662	6605801	.	+	2	ID=Cre17.g743547.t1.1.v5.5.CDS.13;Parent=Cre17.g743547.t1.1.v5.5;pacid=30782472
chromosome_17	phytozomev13	exon	6606035	6606127	.	+	.	ID=Cre17.g743547.t1.1.v5.5.exon.14;Parent=Cre17.g743547.t1.1.v5.5;pacid=30782472
chromosome_17	phytozomev13	CDS	6606035	6606127	.	+	0	ID=Cre17.g743547.t1.1.v5.5.CDS.14;Parent=Cre17.g743547.t1.1.v5.5;pacid=30782472
chromosome_17	phytozomev13	exon	6606359	6606505	.	+	.	ID=Cre17.g743547.t1.1.v5.5.exon.15;Parent=Cre17.g743547.t1.1.v5.5;pacid=30782472
chromosome_17	phytozomev13	CDS	6606359	6606505	.	+	0	ID=Cre17.g743547.t1.1.v5.5.CDS.15;Parent=Cre17.g743547.t1.1.v5.5;pacid=30782472
chromosome_17	phytozomev13	exon	6607081	6607158	.	+	.	ID=Cre17.g743547.t1.1.v5.5.exon.16;Parent=Cre17.g743547.t1.1.v5.5;pacid=30782472
chromosome_17	phytozomev13	CDS	6607081	6607158	.	+	0	ID=Cre17.g743547.t1.1.v5.5.CDS.16;Parent=Cre17.g743547.t1.1.v5.5;pacid=30782472
chromosome_17	phytozomev13	CDS	6607390	6607419	.	+	0	ID=Cre17.g743547.t1.1.v5.5.CDS.17;Parent=Cre17.g743547.t1.1.v5.5;pacid=30782472
chromosome_17	phytozomev13	exon	6607390	6608673	.	+	.	ID=Cre17.g743547.t1.1.v5.5.exon.17;Parent=Cre17.g743547.t1.1.v5.5;pacid=30782472
chromosome_17	phytozomev13	three_prime_UTR	6607420	6608673	.	+	.	ID=Cre17.g743547.t1.1.v5.5.three_prime_UTR.1;Parent=Cre17.g743547.t1.1.v5.5;pacid=30782472
###
chromosome_17	phytozomev13	gene	6609377	6612605	.	+	.	ID=Cre17.g743597.v5.5;Name=Cre17.g743597
chromosome_17	phytozomev13	mRNA	6609377	6612605	.	+	.	ID=Cre17.g743597.t1.1.v5.5;Parent=Cre17.g743597.v5.5;Name=Cre17.g743597.t1.1;pacid=30781871;longest=1
chromosome_17	phytozomev13	five_prime_UTR	6609377	6609779	.	+	.	ID=Cre17.g743597.t1.1.v5.5.five_prime_UTR.1;Parent=Cre17.g743597.t1.1.v5.5;pacid=30781871
chromosome_17	phytozomev13	exon	6609377	6610358	.	+	.	ID=Cre17.g743597.t1.1.v5.5.exon.1;Parent=Cre17.g743597.t1.1.v5.5;pacid=30781871
chromosome_17	phytozomev13	CDS	6609780	6610358	.	+	0	ID=Cre17.g743597.t1.1.v5.5.CDS.1;Parent=Cre17.g743597.t1.1.v5.5;pacid=30781871
chromosome_17	phytozomev13	exon	6610618	6610923	.	+	.	ID=Cre17.g743597.t1.1.v5.5.exon.2;Parent=Cre17.g743597.t1.1.v5.5;pacid=30781871
chromosome_17	phytozomev13	CDS	6610618	6610923	.	+	0	ID=Cre17.g743597.t1.1.v5.5.CDS.2;Parent=Cre17.g743597.t1.1.v5.5;pacid=30781871
chromosome_17	phytozomev13	CDS	6611221	6611586	.	+	0	ID=Cre17.g743597.t1.1.v5.5.CDS.3;Parent=Cre17.g743597.t1.1.v5.5;pacid=30781871
chromosome_17	phytozomev13	exon	6611221	6612605	.	+	.	ID=Cre17.g743597.t1.1.v5.5.exon.3;Parent=Cre17.g743597.t1.1.v5.5;pacid=30781871
chromosome_17	phytozomev13	three_prime_UTR	6611587	6612605	.	+	.	ID=Cre17.g743597.t1.1.v5.5.three_prime_UTR.1;Parent=Cre17.g743597.t1.1.v5.5;pacid=30781871
###
chromosome_17	phytozomev13	gene	6613458	6617462	.	-	.	ID=Cre17.g743647.v5.5;Name=Cre17.g743647
chromosome_17	phytozomev13	mRNA	6613458	6617462	.	-	.	ID=Cre17.g743647.t1.1.v5.5;Parent=Cre17.g743647.v5.5;Name=Cre17.g743647.t1.1;pacid=30782250;longest=1
chromosome_17	phytozomev13	three_prime_UTR	6613458	6614650	.	-	.	ID=Cre17.g743647.t1.1.v5.5.three_prime_UTR.1;Parent=Cre17.g743647.t1.1.v5.5;pacid=30782250
chromosome_17	phytozomev13	exon	6613458	6615027	.	-	.	ID=Cre17.g743647.t1.1.v5.5.exon.4;Parent=Cre17.g743647.t1.1.v5.5;pacid=30782250
chromosome_17	phytozomev13	CDS	6614651	6615027	.	-	2	ID=Cre17.g743647.t1.1.v5.5.CDS.4;Parent=Cre17.g743647.t1.1.v5.5;pacid=30782250
chromosome_17	phytozomev13	exon	6615206	6615323	.	-	.	ID=Cre17.g743647.t1.1.v5.5.exon.3;Parent=Cre17.g743647.t1.1.v5.5;pacid=30782250
chromosome_17	phytozomev13	CDS	6615206	6615323	.	-	0	ID=Cre17.g743647.t1.1.v5.5.CDS.3;Parent=Cre17.g743647.t1.1.v5.5;pacid=30782250
chromosome_17	phytozomev13	exon	6616097	6616347	.	-	.	ID=Cre17.g743647.t1.1.v5.5.exon.2;Parent=Cre17.g743647.t1.1.v5.5;pacid=30782250
chromosome_17	phytozomev13	CDS	6616097	6616347	.	-	2	ID=Cre17.g743647.t1.1.v5.5.CDS.2;Parent=Cre17.g743647.t1.1.v5.5;pacid=30782250
chromosome_17	phytozomev13	CDS	6616559	6616979	.	-	0	ID=Cre17.g743647.t1.1.v5.5.CDS.1;Parent=Cre17.g743647.t1.1.v5.5;pacid=30782250
chromosome_17	phytozomev13	exon	6616559	6617462	.	-	.	ID=Cre17.g743647.t1.1.v5.5.exon.1;Parent=Cre17.g743647.t1.1.v5.5;pacid=30782250
chromosome_17	phytozomev13	five_prime_UTR	6616980	6617462	.	-	.	ID=Cre17.g743647.t1.1.v5.5.five_prime_UTR.1;Parent=Cre17.g743647.t1.1.v5.5;pacid=30782250
###
chromosome_17	phytozomev13	gene	6619733	6624164	.	+	.	ID=Cre17.g743697.v5.5;Name=Cre17.g743697
chromosome_17	phytozomev13	mRNA	6619733	6624164	.	+	.	ID=Cre17.g743697.t1.1.v5.5;Parent=Cre17.g743697.v5.5;Name=Cre17.g743697.t1.1;pacid=30781678;longest=1
chromosome_17	phytozomev13	five_prime_UTR	6619733	6619854	.	+	.	ID=Cre17.g743697.t1.1.v5.5.five_prime_UTR.1;Parent=Cre17.g743697.t1.1.v5.5;pacid=30781678
chromosome_17	phytozomev13	exon	6619733	6619915	.	+	.	ID=Cre17.g743697.t1.1.v5.5.exon.1;Parent=Cre17.g743697.t1.1.v5.5;pacid=30781678
chromosome_17	phytozomev13	CDS	6619855	6619915	.	+	0	ID=Cre17.g743697.t1.1.v5.5.CDS.1;Parent=Cre17.g743697.t1.1.v5.5;pacid=30781678
chromosome_17	phytozomev13	exon	6620819	6620892	.	+	.	ID=Cre17.g743697.t1.1.v5.5.exon.2;Parent=Cre17.g743697.t1.1.v5.5;pacid=30781678
chromosome_17	phytozomev13	CDS	6620819	6620892	.	+	2	ID=Cre17.g743697.t1.1.v5.5.CDS.2;Parent=Cre17.g743697.t1.1.v5.5;pacid=30781678
chromosome_17	phytozomev13	CDS	6621171	6621770	.	+	0	ID=Cre17.g743697.t1.1.v5.5.CDS.3;Parent=Cre17.g743697.t1.1.v5.5;pacid=30781678
chromosome_17	phytozomev13	exon	6621171	6624164	.	+	.	ID=Cre17.g743697.t1.1.v5.5.exon.3;Parent=Cre17.g743697.t1.1.v5.5;pacid=30781678
chromosome_17	phytozomev13	three_prime_UTR	6621771	6624164	.	+	.	ID=Cre17.g743697.t1.1.v5.5.three_prime_UTR.1;Parent=Cre17.g743697.t1.1.v5.5;pacid=30781678
###
chromosome_17	phytozomev13	gene	6625733	6628854	.	+	.	ID=Cre17.g743747.v5.5;Name=Cre17.g743747
chromosome_17	phytozomev13	mRNA	6625733	6628854	.	+	.	ID=Cre17.g743747.t1.1.v5.5;Parent=Cre17.g743747.v5.5;Name=Cre17.g743747.t1.1;pacid=30782024;longest=1
chromosome_17	phytozomev13	five_prime_UTR	6625733	6626331	.	+	.	ID=Cre17.g743747.t1.1.v5.5.five_prime_UTR.1;Parent=Cre17.g743747.t1.1.v5.5;pacid=30782024
chromosome_17	phytozomev13	exon	6625733	6626752	.	+	.	ID=Cre17.g743747.t1.1.v5.5.exon.1;Parent=Cre17.g743747.t1.1.v5.5;pacid=30782024
chromosome_17	phytozomev13	CDS	6626332	6626752	.	+	0	ID=Cre17.g743747.t1.1.v5.5.CDS.1;Parent=Cre17.g743747.t1.1.v5.5;pacid=30782024
chromosome_17	phytozomev13	exon	6626969	6627219	.	+	.	ID=Cre17.g743747.t1.1.v5.5.exon.2;Parent=Cre17.g743747.t1.1.v5.5;pacid=30782024
chromosome_17	phytozomev13	CDS	6626969	6627219	.	+	2	ID=Cre17.g743747.t1.1.v5.5.CDS.2;Parent=Cre17.g743747.t1.1.v5.5;pacid=30782024
chromosome_17	phytozomev13	exon	6627492	6627609	.	+	.	ID=Cre17.g743747.t1.1.v5.5.exon.3;Parent=Cre17.g743747.t1.1.v5.5;pacid=30782024
chromosome_17	phytozomev13	CDS	6627492	6627609	.	+	0	ID=Cre17.g743747.t1.1.v5.5.CDS.3;Parent=Cre17.g743747.t1.1.v5.5;pacid=30782024
chromosome_17	phytozomev13	CDS	6627800	6628176	.	+	2	ID=Cre17.g743747.t1.1.v5.5.CDS.4;Parent=Cre17.g743747.t1.1.v5.5;pacid=30782024
chromosome_17	phytozomev13	exon	6627800	6628854	.	+	.	ID=Cre17.g743747.t1.1.v5.5.exon.4;Parent=Cre17.g743747.t1.1.v5.5;pacid=30782024
chromosome_17	phytozomev13	three_prime_UTR	6628177	6628854	.	+	.	ID=Cre17.g743747.t1.1.v5.5.three_prime_UTR.1;Parent=Cre17.g743747.t1.1.v5.5;pacid=30782024
###
chromosome_17	phytozomev13	gene	6628857	6645832	.	-	.	ID=Cre17.g743797.v5.5;Name=Cre17.g743797
chromosome_17	phytozomev13	mRNA	6628857	6645832	.	-	.	ID=Cre17.g743797.t1.1.v5.5;Parent=Cre17.g743797.v5.5;Name=Cre17.g743797.t1.1;pacid=30782712;longest=1;geneName=FMO8
chromosome_17	phytozomev13	three_prime_UTR	6628857	6630420	.	-	.	ID=Cre17.g743797.t1.1.v5.5.three_prime_UTR.1;Parent=Cre17.g743797.t1.1.v5.5;pacid=30782712
chromosome_17	phytozomev13	exon	6628857	6631488	.	-	.	ID=Cre17.g743797.t1.1.v5.5.exon.21;Parent=Cre17.g743797.t1.1.v5.5;pacid=30782712
chromosome_17	phytozomev13	CDS	6630421	6631488	.	-	0	ID=Cre17.g743797.t1.1.v5.5.CDS.21;Parent=Cre17.g743797.t1.1.v5.5;pacid=30782712
chromosome_17	phytozomev13	exon	6631686	6633312	.	-	.	ID=Cre17.g743797.t1.1.v5.5.exon.20;Parent=Cre17.g743797.t1.1.v5.5;pacid=30782712
chromosome_17	phytozomev13	CDS	6631686	6633312	.	-	1	ID=Cre17.g743797.t1.1.v5.5.CDS.20;Parent=Cre17.g743797.t1.1.v5.5;pacid=30782712
chromosome_17	phytozomev13	exon	6633577	6633878	.	-	.	ID=Cre17.g743797.t1.1.v5.5.exon.19;Parent=Cre17.g743797.t1.1.v5.5;pacid=30782712
chromosome_17	phytozomev13	CDS	6633577	6633878	.	-	0	ID=Cre17.g743797.t1.1.v5.5.CDS.19;Parent=Cre17.g743797.t1.1.v5.5;pacid=30782712
chromosome_17	phytozomev13	exon	6634072	6635265	.	-	.	ID=Cre17.g743797.t1.1.v5.5.exon.18;Parent=Cre17.g743797.t1.1.v5.5;pacid=30782712
chromosome_17	phytozomev13	CDS	6634072	6635265	.	-	0	ID=Cre17.g743797.t1.1.v5.5.CDS.18;Parent=Cre17.g743797.t1.1.v5.5;pacid=30782712
chromosome_17	phytozomev13	exon	6635408	6636797	.	-	.	ID=Cre17.g743797.t1.1.v5.5.exon.17;Parent=Cre17.g743797.t1.1.v5.5;pacid=30782712
chromosome_17	phytozomev13	CDS	6635408	6636797	.	-	1	ID=Cre17.g743797.t1.1.v5.5.CDS.17;Parent=Cre17.g743797.t1.1.v5.5;pacid=30782712
chromosome_17	phytozomev13	exon	6638177	6638598	.	-	.	ID=Cre17.g743797.t1.1.v5.5.exon.16;Parent=Cre17.g743797.t1.1.v5.5;pacid=30782712
chromosome_17	phytozomev13	CDS	6638177	6638598	.	-	0	ID=Cre17.g743797.t1.1.v5.5.CDS.16;Parent=Cre17.g743797.t1.1.v5.5;pacid=30782712
chromosome_17	phytozomev13	exon	6638917	6639142	.	-	.	ID=Cre17.g743797.t1.1.v5.5.exon.15;Parent=Cre17.g743797.t1.1.v5.5;pacid=30782712
chromosome_17	phytozomev13	CDS	6638917	6639142	.	-	1	ID=Cre17.g743797.t1.1.v5.5.CDS.15;Parent=Cre17.g743797.t1.1.v5.5;pacid=30782712
chromosome_17	phytozomev13	exon	6639461	6639813	.	-	.	ID=Cre17.g743797.t1.1.v5.5.exon.14;Parent=Cre17.g743797.t1.1.v5.5;pacid=30782712
chromosome_17	phytozomev13	CDS	6639461	6639813	.	-	0	ID=Cre17.g743797.t1.1.v5.5.CDS.14;Parent=Cre17.g743797.t1.1.v5.5;pacid=30782712
chromosome_17	phytozomev13	exon	6639995	6640071	.	-	.	ID=Cre17.g743797.t1.1.v5.5.exon.13;Parent=Cre17.g743797.t1.1.v5.5;pacid=30782712
chromosome_17	phytozomev13	CDS	6639995	6640071	.	-	2	ID=Cre17.g743797.t1.1.v5.5.CDS.13;Parent=Cre17.g743797.t1.1.v5.5;pacid=30782712
chromosome_17	phytozomev13	exon	6640481	6640569	.	-	.	ID=Cre17.g743797.t1.1.v5.5.exon.12;Parent=Cre17.g743797.t1.1.v5.5;pacid=30782712
chromosome_17	phytozomev13	CDS	6640481	6640569	.	-	1	ID=Cre17.g743797.t1.1.v5.5.CDS.12;Parent=Cre17.g743797.t1.1.v5.5;pacid=30782712
chromosome_17	phytozomev13	exon	6640803	6640861	.	-	.	ID=Cre17.g743797.t1.1.v5.5.exon.11;Parent=Cre17.g743797.t1.1.v5.5;pacid=30782712
chromosome_17	phytozomev13	CDS	6640803	6640861	.	-	0	ID=Cre17.g743797.t1.1.v5.5.CDS.11;Parent=Cre17.g743797.t1.1.v5.5;pacid=30782712
chromosome_17	phytozomev13	exon	6641060	6641125	.	-	.	ID=Cre17.g743797.t1.1.v5.5.exon.10;Parent=Cre17.g743797.t1.1.v5.5;pacid=30782712
chromosome_17	phytozomev13	CDS	6641060	6641125	.	-	0	ID=Cre17.g743797.t1.1.v5.5.CDS.10;Parent=Cre17.g743797.t1.1.v5.5;pacid=30782712
chromosome_17	phytozomev13	exon	6641490	6641620	.	-	.	ID=Cre17.g743797.t1.1.v5.5.exon.9;Parent=Cre17.g743797.t1.1.v5.5;pacid=30782712
chromosome_17	phytozomev13	CDS	6641490	6641620	.	-	2	ID=Cre17.g743797.t1.1.v5.5.CDS.9;Parent=Cre17.g743797.t1.1.v5.5;pacid=30782712
chromosome_17	phytozomev13	exon	6642044	6642127	.	-	.	ID=Cre17.g743797.t1.1.v5.5.exon.8;Parent=Cre17.g743797.t1.1.v5.5;pacid=30782712
chromosome_17	phytozomev13	CDS	6642044	6642127	.	-	2	ID=Cre17.g743797.t1.1.v5.5.CDS.8;Parent=Cre17.g743797.t1.1.v5.5;pacid=30782712
chromosome_17	phytozomev13	exon	6642515	6642750	.	-	.	ID=Cre17.g743797.t1.1.v5.5.exon.7;Parent=Cre17.g743797.t1.1.v5.5;pacid=30782712
chromosome_17	phytozomev13	CDS	6642515	6642750	.	-	1	ID=Cre17.g743797.t1.1.v5.5.CDS.7;Parent=Cre17.g743797.t1.1.v5.5;pacid=30782712
chromosome_17	phytozomev13	exon	6643049	6643302	.	-	.	ID=Cre17.g743797.t1.1.v5.5.exon.6;Parent=Cre17.g743797.t1.1.v5.5;pacid=30782712
chromosome_17	phytozomev13	CDS	6643049	6643302	.	-	0	ID=Cre17.g743797.t1.1.v5.5.CDS.6;Parent=Cre17.g743797.t1.1.v5.5;pacid=30782712
chromosome_17	phytozomev13	exon	6643454	6643561	.	-	.	ID=Cre17.g743797.t1.1.v5.5.exon.5;Parent=Cre17.g743797.t1.1.v5.5;pacid=30782712
chromosome_17	phytozomev13	CDS	6643454	6643561	.	-	0	ID=Cre17.g743797.t1.1.v5.5.CDS.5;Parent=Cre17.g743797.t1.1.v5.5;pacid=30782712
chromosome_17	phytozomev13	exon	6643716	6643787	.	-	.	ID=Cre17.g743797.t1.1.v5.5.exon.4;Parent=Cre17.g743797.t1.1.v5.5;pacid=30782712
chromosome_17	phytozomev13	CDS	6643716	6643787	.	-	0	ID=Cre17.g743797.t1.1.v5.5.CDS.4;Parent=Cre17.g743797.t1.1.v5.5;pacid=30782712
chromosome_17	phytozomev13	exon	6644083	6644430	.	-	.	ID=Cre17.g743797.t1.1.v5.5.exon.3;Parent=Cre17.g743797.t1.1.v5.5;pacid=30782712
chromosome_17	phytozomev13	CDS	6644083	6644430	.	-	0	ID=Cre17.g743797.t1.1.v5.5.CDS.3;Parent=Cre17.g743797.t1.1.v5.5;pacid=30782712
chromosome_17	phytozomev13	exon	6644690	6644802	.	-	.	ID=Cre17.g743797.t1.1.v5.5.exon.2;Parent=Cre17.g743797.t1.1.v5.5;pacid=30782712
chromosome_17	phytozomev13	CDS	6644690	6644802	.	-	2	ID=Cre17.g743797.t1.1.v5.5.CDS.2;Parent=Cre17.g743797.t1.1.v5.5;pacid=30782712
chromosome_17	phytozomev13	CDS	6645526	6645700	.	-	0	ID=Cre17.g743797.t1.1.v5.5.CDS.1;Parent=Cre17.g743797.t1.1.v5.5;pacid=30782712
chromosome_17	phytozomev13	exon	6645526	6645832	.	-	.	ID=Cre17.g743797.t1.1.v5.5.exon.1;Parent=Cre17.g743797.t1.1.v5.5;pacid=30782712
chromosome_17	phytozomev13	five_prime_UTR	6645701	6645832	.	-	.	ID=Cre17.g743797.t1.1.v5.5.five_prime_UTR.1;Parent=Cre17.g743797.t1.1.v5.5;pacid=30782712
###
chromosome_17	phytozomev13	gene	6646013	6652056	.	+	.	ID=Cre17.g743847.v5.5;Name=Cre17.g743847
chromosome_17	phytozomev13	mRNA	6646013	6652056	.	+	.	ID=Cre17.g743847.t1.1.v5.5;Parent=Cre17.g743847.v5.5;Name=Cre17.g743847.t1.1;pacid=30782211;longest=1
chromosome_17	phytozomev13	five_prime_UTR	6646013	6646066	.	+	.	ID=Cre17.g743847.t1.1.v5.5.five_prime_UTR.1;Parent=Cre17.g743847.t1.1.v5.5;pacid=30782211
chromosome_17	phytozomev13	exon	6646013	6646171	.	+	.	ID=Cre17.g743847.t1.1.v5.5.exon.1;Parent=Cre17.g743847.t1.1.v5.5;pacid=30782211
chromosome_17	phytozomev13	CDS	6646067	6646171	.	+	0	ID=Cre17.g743847.t1.1.v5.5.CDS.1;Parent=Cre17.g743847.t1.1.v5.5;pacid=30782211
chromosome_17	phytozomev13	exon	6646495	6646527	.	+	.	ID=Cre17.g743847.t1.1.v5.5.exon.2;Parent=Cre17.g743847.t1.1.v5.5;pacid=30782211
chromosome_17	phytozomev13	CDS	6646495	6646527	.	+	0	ID=Cre17.g743847.t1.1.v5.5.CDS.2;Parent=Cre17.g743847.t1.1.v5.5;pacid=30782211
chromosome_17	phytozomev13	exon	6646940	6647014	.	+	.	ID=Cre17.g743847.t1.1.v5.5.exon.3;Parent=Cre17.g743847.t1.1.v5.5;pacid=30782211
chromosome_17	phytozomev13	CDS	6646940	6647014	.	+	0	ID=Cre17.g743847.t1.1.v5.5.CDS.3;Parent=Cre17.g743847.t1.1.v5.5;pacid=30782211
chromosome_17	phytozomev13	exon	6647185	6647298	.	+	.	ID=Cre17.g743847.t1.1.v5.5.exon.4;Parent=Cre17.g743847.t1.1.v5.5;pacid=30782211
chromosome_17	phytozomev13	CDS	6647185	6647298	.	+	0	ID=Cre17.g743847.t1.1.v5.5.CDS.4;Parent=Cre17.g743847.t1.1.v5.5;pacid=30782211
chromosome_17	phytozomev13	exon	6647685	6647780	.	+	.	ID=Cre17.g743847.t1.1.v5.5.exon.5;Parent=Cre17.g743847.t1.1.v5.5;pacid=30782211
chromosome_17	phytozomev13	CDS	6647685	6647780	.	+	0	ID=Cre17.g743847.t1.1.v5.5.CDS.5;Parent=Cre17.g743847.t1.1.v5.5;pacid=30782211
chromosome_17	phytozomev13	exon	6648269	6648371	.	+	.	ID=Cre17.g743847.t1.1.v5.5.exon.6;Parent=Cre17.g743847.t1.1.v5.5;pacid=30782211
chromosome_17	phytozomev13	CDS	6648269	6648371	.	+	0	ID=Cre17.g743847.t1.1.v5.5.CDS.6;Parent=Cre17.g743847.t1.1.v5.5;pacid=30782211
chromosome_17	phytozomev13	exon	6648603	6649055	.	+	.	ID=Cre17.g743847.t1.1.v5.5.exon.7;Parent=Cre17.g743847.t1.1.v5.5;pacid=30782211
chromosome_17	phytozomev13	CDS	6648603	6649055	.	+	2	ID=Cre17.g743847.t1.1.v5.5.CDS.7;Parent=Cre17.g743847.t1.1.v5.5;pacid=30782211
chromosome_17	phytozomev13	exon	6649454	6649534	.	+	.	ID=Cre17.g743847.t1.1.v5.5.exon.8;Parent=Cre17.g743847.t1.1.v5.5;pacid=30782211
chromosome_17	phytozomev13	CDS	6649454	6649534	.	+	2	ID=Cre17.g743847.t1.1.v5.5.CDS.8;Parent=Cre17.g743847.t1.1.v5.5;pacid=30782211
chromosome_17	phytozomev13	exon	6649709	6649779	.	+	.	ID=Cre17.g743847.t1.1.v5.5.exon.9;Parent=Cre17.g743847.t1.1.v5.5;pacid=30782211
chromosome_17	phytozomev13	CDS	6649709	6649779	.	+	2	ID=Cre17.g743847.t1.1.v5.5.CDS.9;Parent=Cre17.g743847.t1.1.v5.5;pacid=30782211
chromosome_17	phytozomev13	exon	6650080	6650142	.	+	.	ID=Cre17.g743847.t1.1.v5.5.exon.10;Parent=Cre17.g743847.t1.1.v5.5;pacid=30782211
chromosome_17	phytozomev13	CDS	6650080	6650142	.	+	0	ID=Cre17.g743847.t1.1.v5.5.CDS.10;Parent=Cre17.g743847.t1.1.v5.5;pacid=30782211
chromosome_17	phytozomev13	CDS	6650333	6650821	.	+	0	ID=Cre17.g743847.t1.1.v5.5.CDS.11;Parent=Cre17.g743847.t1.1.v5.5;pacid=30782211
chromosome_17	phytozomev13	exon	6650333	6652056	.	+	.	ID=Cre17.g743847.t1.1.v5.5.exon.11;Parent=Cre17.g743847.t1.1.v5.5;pacid=30782211
chromosome_17	phytozomev13	three_prime_UTR	6650822	6652056	.	+	.	ID=Cre17.g743847.t1.1.v5.5.three_prime_UTR.1;Parent=Cre17.g743847.t1.1.v5.5;pacid=30782211
###
chromosome_17	phytozomev13	gene	6652103	6657794	.	+	.	ID=Cre17.g743897.v5.5;Name=Cre17.g743897
chromosome_17	phytozomev13	mRNA	6652103	6657794	.	+	.	ID=Cre17.g743897.t1.1.v5.5;Parent=Cre17.g743897.v5.5;Name=Cre17.g743897.t1.1;pacid=30782754;longest=1;geneName=PRX7
chromosome_17	phytozomev13	five_prime_UTR	6652103	6652149	.	+	.	ID=Cre17.g743897.t1.1.v5.5.five_prime_UTR.1;Parent=Cre17.g743897.t1.1.v5.5;pacid=30782754
chromosome_17	phytozomev13	exon	6652103	6652377	.	+	.	ID=Cre17.g743897.t1.1.v5.5.exon.1;Parent=Cre17.g743897.t1.1.v5.5;pacid=30782754
chromosome_17	phytozomev13	CDS	6652150	6652377	.	+	0	ID=Cre17.g743897.t1.1.v5.5.CDS.1;Parent=Cre17.g743897.t1.1.v5.5;pacid=30782754
chromosome_17	phytozomev13	exon	6652639	6652678	.	+	.	ID=Cre17.g743897.t1.1.v5.5.exon.2;Parent=Cre17.g743897.t1.1.v5.5;pacid=30782754
chromosome_17	phytozomev13	CDS	6652639	6652678	.	+	0	ID=Cre17.g743897.t1.1.v5.5.CDS.2;Parent=Cre17.g743897.t1.1.v5.5;pacid=30782754
chromosome_17	phytozomev13	exon	6652804	6652883	.	+	.	ID=Cre17.g743897.t1.1.v5.5.exon.3;Parent=Cre17.g743897.t1.1.v5.5;pacid=30782754
chromosome_17	phytozomev13	CDS	6652804	6652883	.	+	2	ID=Cre17.g743897.t1.1.v5.5.CDS.3;Parent=Cre17.g743897.t1.1.v5.5;pacid=30782754
chromosome_17	phytozomev13	exon	6653164	6653217	.	+	.	ID=Cre17.g743897.t1.1.v5.5.exon.4;Parent=Cre17.g743897.t1.1.v5.5;pacid=30782754
chromosome_17	phytozomev13	CDS	6653164	6653217	.	+	0	ID=Cre17.g743897.t1.1.v5.5.CDS.4;Parent=Cre17.g743897.t1.1.v5.5;pacid=30782754
chromosome_17	phytozomev13	exon	6653426	6653499	.	+	.	ID=Cre17.g743897.t1.1.v5.5.exon.5;Parent=Cre17.g743897.t1.1.v5.5;pacid=30782754
chromosome_17	phytozomev13	CDS	6653426	6653499	.	+	0	ID=Cre17.g743897.t1.1.v5.5.CDS.5;Parent=Cre17.g743897.t1.1.v5.5;pacid=30782754
chromosome_17	phytozomev13	exon	6654296	6654373	.	+	.	ID=Cre17.g743897.t1.1.v5.5.exon.6;Parent=Cre17.g743897.t1.1.v5.5;pacid=30782754
chromosome_17	phytozomev13	CDS	6654296	6654373	.	+	1	ID=Cre17.g743897.t1.1.v5.5.CDS.6;Parent=Cre17.g743897.t1.1.v5.5;pacid=30782754
chromosome_17	phytozomev13	exon	6654656	6654719	.	+	.	ID=Cre17.g743897.t1.1.v5.5.exon.7;Parent=Cre17.g743897.t1.1.v5.5;pacid=30782754
chromosome_17	phytozomev13	CDS	6654656	6654719	.	+	1	ID=Cre17.g743897.t1.1.v5.5.CDS.7;Parent=Cre17.g743897.t1.1.v5.5;pacid=30782754
chromosome_17	phytozomev13	exon	6655005	6655041	.	+	.	ID=Cre17.g743897.t1.1.v5.5.exon.8;Parent=Cre17.g743897.t1.1.v5.5;pacid=30782754
chromosome_17	phytozomev13	CDS	6655005	6655041	.	+	0	ID=Cre17.g743897.t1.1.v5.5.CDS.8;Parent=Cre17.g743897.t1.1.v5.5;pacid=30782754
chromosome_17	phytozomev13	exon	6655245	6655312	.	+	.	ID=Cre17.g743897.t1.1.v5.5.exon.9;Parent=Cre17.g743897.t1.1.v5.5;pacid=30782754
chromosome_17	phytozomev13	CDS	6655245	6655312	.	+	2	ID=Cre17.g743897.t1.1.v5.5.CDS.9;Parent=Cre17.g743897.t1.1.v5.5;pacid=30782754
chromosome_17	phytozomev13	exon	6655563	6655649	.	+	.	ID=Cre17.g743897.t1.1.v5.5.exon.10;Parent=Cre17.g743897.t1.1.v5.5;pacid=30782754
chromosome_17	phytozomev13	CDS	6655563	6655649	.	+	0	ID=Cre17.g743897.t1.1.v5.5.CDS.10;Parent=Cre17.g743897.t1.1.v5.5;pacid=30782754
chromosome_17	phytozomev13	exon	6655920	6656032	.	+	.	ID=Cre17.g743897.t1.1.v5.5.exon.11;Parent=Cre17.g743897.t1.1.v5.5;pacid=30782754
chromosome_17	phytozomev13	CDS	6655920	6656032	.	+	0	ID=Cre17.g743897.t1.1.v5.5.CDS.11;Parent=Cre17.g743897.t1.1.v5.5;pacid=30782754
chromosome_17	phytozomev13	exon	6656279	6656345	.	+	.	ID=Cre17.g743897.t1.1.v5.5.exon.12;Parent=Cre17.g743897.t1.1.v5.5;pacid=30782754
chromosome_17	phytozomev13	CDS	6656279	6656345	.	+	1	ID=Cre17.g743897.t1.1.v5.5.CDS.12;Parent=Cre17.g743897.t1.1.v5.5;pacid=30782754
chromosome_17	phytozomev13	exon	6656736	6656828	.	+	.	ID=Cre17.g743897.t1.1.v5.5.exon.13;Parent=Cre17.g743897.t1.1.v5.5;pacid=30782754
chromosome_17	phytozomev13	CDS	6656736	6656828	.	+	0	ID=Cre17.g743897.t1.1.v5.5.CDS.13;Parent=Cre17.g743897.t1.1.v5.5;pacid=30782754
chromosome_17	phytozomev13	CDS	6657108	6657188	.	+	0	ID=Cre17.g743897.t1.1.v5.5.CDS.14;Parent=Cre17.g743897.t1.1.v5.5;pacid=30782754
chromosome_17	phytozomev13	exon	6657108	6657794	.	+	.	ID=Cre17.g743897.t1.1.v5.5.exon.14;Parent=Cre17.g743897.t1.1.v5.5;pacid=30782754
chromosome_17	phytozomev13	three_prime_UTR	6657189	6657794	.	+	.	ID=Cre17.g743897.t1.1.v5.5.three_prime_UTR.1;Parent=Cre17.g743897.t1.1.v5.5;pacid=30782754
###
chromosome_17	phytozomev13	gene	6657797	6664132	.	-	.	ID=Cre17.g743947.v5.5;Name=Cre17.g743947
chromosome_17	phytozomev13	mRNA	6657797	6664132	.	-	.	ID=Cre17.g743947.t1.1.v5.5;Parent=Cre17.g743947.v5.5;Name=Cre17.g743947.t1.1;pacid=30782019;longest=1
chromosome_17	phytozomev13	three_prime_UTR	6657797	6658282	.	-	.	ID=Cre17.g743947.t1.1.v5.5.three_prime_UTR.1;Parent=Cre17.g743947.t1.1.v5.5;pacid=30782019
chromosome_17	phytozomev13	exon	6657797	6658907	.	-	.	ID=Cre17.g743947.t1.1.v5.5.exon.5;Parent=Cre17.g743947.t1.1.v5.5;pacid=30782019
chromosome_17	phytozomev13	CDS	6658283	6658907	.	-	1	ID=Cre17.g743947.t1.1.v5.5.CDS.5;Parent=Cre17.g743947.t1.1.v5.5;pacid=30782019
chromosome_17	phytozomev13	exon	6659067	6661774	.	-	.	ID=Cre17.g743947.t1.1.v5.5.exon.4;Parent=Cre17.g743947.t1.1.v5.5;pacid=30782019
chromosome_17	phytozomev13	CDS	6659067	6661774	.	-	0	ID=Cre17.g743947.t1.1.v5.5.CDS.4;Parent=Cre17.g743947.t1.1.v5.5;pacid=30782019
chromosome_17	phytozomev13	exon	6661890	6662668	.	-	.	ID=Cre17.g743947.t1.1.v5.5.exon.3;Parent=Cre17.g743947.t1.1.v5.5;pacid=30782019
chromosome_17	phytozomev13	CDS	6661890	6662668	.	-	2	ID=Cre17.g743947.t1.1.v5.5.CDS.3;Parent=Cre17.g743947.t1.1.v5.5;pacid=30782019
chromosome_17	phytozomev13	exon	6662862	6663139	.	-	.	ID=Cre17.g743947.t1.1.v5.5.exon.2;Parent=Cre17.g743947.t1.1.v5.5;pacid=30782019
chromosome_17	phytozomev13	CDS	6662862	6663139	.	-	1	ID=Cre17.g743947.t1.1.v5.5.CDS.2;Parent=Cre17.g743947.t1.1.v5.5;pacid=30782019
chromosome_17	phytozomev13	CDS	6663348	6663817	.	-	0	ID=Cre17.g743947.t1.1.v5.5.CDS.1;Parent=Cre17.g743947.t1.1.v5.5;pacid=30782019
chromosome_17	phytozomev13	exon	6663348	6664132	.	-	.	ID=Cre17.g743947.t1.1.v5.5.exon.1;Parent=Cre17.g743947.t1.1.v5.5;pacid=30782019
chromosome_17	phytozomev13	five_prime_UTR	6663818	6664132	.	-	.	ID=Cre17.g743947.t1.1.v5.5.five_prime_UTR.1;Parent=Cre17.g743947.t1.1.v5.5;pacid=30782019
###
chromosome_17	phytozomev13	gene	6664312	6666562	.	-	.	ID=Cre17.g743997.v5.5;Name=Cre17.g743997
chromosome_17	phytozomev13	mRNA	6664312	6666562	.	-	.	ID=Cre17.g743997.t1.1.v5.5;Parent=Cre17.g743997.v5.5;Name=Cre17.g743997.t1.1;pacid=30782885;longest=1
chromosome_17	phytozomev13	exon	6664312	6664544	.	-	.	ID=Cre17.g743997.t1.1.v5.5.exon.7;Parent=Cre17.g743997.t1.1.v5.5;pacid=30782885
chromosome_17	phytozomev13	three_prime_UTR	6664312	6664544	.	-	.	ID=Cre17.g743997.t1.1.v5.5.three_prime_UTR.2;Parent=Cre17.g743997.t1.1.v5.5;pacid=30782885
chromosome_17	phytozomev13	three_prime_UTR	6664667	6664814	.	-	.	ID=Cre17.g743997.t1.1.v5.5.three_prime_UTR.1;Parent=Cre17.g743997.t1.1.v5.5;pacid=30782885
chromosome_17	phytozomev13	exon	6664667	6664868	.	-	.	ID=Cre17.g743997.t1.1.v5.5.exon.6;Parent=Cre17.g743997.t1.1.v5.5;pacid=30782885
chromosome_17	phytozomev13	CDS	6664815	6664868	.	-	0	ID=Cre17.g743997.t1.1.v5.5.CDS.4;Parent=Cre17.g743997.t1.1.v5.5;pacid=30782885
chromosome_17	phytozomev13	exon	6664982	6665102	.	-	.	ID=Cre17.g743997.t1.1.v5.5.exon.5;Parent=Cre17.g743997.t1.1.v5.5;pacid=30782885
chromosome_17	phytozomev13	CDS	6664982	6665102	.	-	1	ID=Cre17.g743997.t1.1.v5.5.CDS.3;Parent=Cre17.g743997.t1.1.v5.5;pacid=30782885
chromosome_17	phytozomev13	exon	6665387	6665751	.	-	.	ID=Cre17.g743997.t1.1.v5.5.exon.4;Parent=Cre17.g743997.t1.1.v5.5;pacid=30782885
chromosome_17	phytozomev13	CDS	6665387	6665751	.	-	0	ID=Cre17.g743997.t1.1.v5.5.CDS.2;Parent=Cre17.g743997.t1.1.v5.5;pacid=30782885
chromosome_17	phytozomev13	CDS	6665949	6666056	.	-	0	ID=Cre17.g743997.t1.1.v5.5.CDS.1;Parent=Cre17.g743997.t1.1.v5.5;pacid=30782885
chromosome_17	phytozomev13	exon	6665949	6666073	.	-	.	ID=Cre17.g743997.t1.1.v5.5.exon.3;Parent=Cre17.g743997.t1.1.v5.5;pacid=30782885
chromosome_17	phytozomev13	five_prime_UTR	6666057	6666073	.	-	.	ID=Cre17.g743997.t1.1.v5.5.five_prime_UTR.3;Parent=Cre17.g743997.t1.1.v5.5;pacid=30782885
chromosome_17	phytozomev13	exon	6666191	6666326	.	-	.	ID=Cre17.g743997.t1.1.v5.5.exon.2;Parent=Cre17.g743997.t1.1.v5.5;pacid=30782885
chromosome_17	phytozomev13	five_prime_UTR	6666191	6666326	.	-	.	ID=Cre17.g743997.t1.1.v5.5.five_prime_UTR.2;Parent=Cre17.g743997.t1.1.v5.5;pacid=30782885
chromosome_17	phytozomev13	exon	6666447	6666562	.	-	.	ID=Cre17.g743997.t1.1.v5.5.exon.1;Parent=Cre17.g743997.t1.1.v5.5;pacid=30782885
chromosome_17	phytozomev13	five_prime_UTR	6666447	6666562	.	-	.	ID=Cre17.g743997.t1.1.v5.5.five_prime_UTR.1;Parent=Cre17.g743997.t1.1.v5.5;pacid=30782885
chromosome_17	phytozomev13	mRNA	6664312	6666562	.	-	.	ID=Cre17.g743997.t2.1.v5.5;Parent=Cre17.g743997.v5.5;Name=Cre17.g743997.t2.1;pacid=30782886;longest=0
chromosome_17	phytozomev13	exon	6664312	6664544	.	-	.	ID=Cre17.g743997.t2.1.v5.5.exon.7;Parent=Cre17.g743997.t2.1.v5.5;pacid=30782886
chromosome_17	phytozomev13	three_prime_UTR	6664312	6664544	.	-	.	ID=Cre17.g743997.t2.1.v5.5.three_prime_UTR.3;Parent=Cre17.g743997.t2.1.v5.5;pacid=30782886
chromosome_17	phytozomev13	exon	6664667	6664868	.	-	.	ID=Cre17.g743997.t2.1.v5.5.exon.6;Parent=Cre17.g743997.t2.1.v5.5;pacid=30782886
chromosome_17	phytozomev13	three_prime_UTR	6664667	6664868	.	-	.	ID=Cre17.g743997.t2.1.v5.5.three_prime_UTR.2;Parent=Cre17.g743997.t2.1.v5.5;pacid=30782886
chromosome_17	phytozomev13	three_prime_UTR	6664982	6665093	.	-	.	ID=Cre17.g743997.t2.1.v5.5.three_prime_UTR.1;Parent=Cre17.g743997.t2.1.v5.5;pacid=30782886
chromosome_17	phytozomev13	exon	6664982	6665102	.	-	.	ID=Cre17.g743997.t2.1.v5.5.exon.5;Parent=Cre17.g743997.t2.1.v5.5;pacid=30782886
chromosome_17	phytozomev13	CDS	6665094	6665102	.	-	0	ID=Cre17.g743997.t2.1.v5.5.CDS.3;Parent=Cre17.g743997.t2.1.v5.5;pacid=30782886
chromosome_17	phytozomev13	exon	6665368	6665751	.	-	.	ID=Cre17.g743997.t2.1.v5.5.exon.4;Parent=Cre17.g743997.t2.1.v5.5;pacid=30782886
chromosome_17	phytozomev13	CDS	6665368	6665751	.	-	0	ID=Cre17.g743997.t2.1.v5.5.CDS.2;Parent=Cre17.g743997.t2.1.v5.5;pacid=30782886
chromosome_17	phytozomev13	CDS	6665949	6666056	.	-	0	ID=Cre17.g743997.t2.1.v5.5.CDS.1;Parent=Cre17.g743997.t2.1.v5.5;pacid=30782886
chromosome_17	phytozomev13	exon	6665949	6666073	.	-	.	ID=Cre17.g743997.t2.1.v5.5.exon.3;Parent=Cre17.g743997.t2.1.v5.5;pacid=30782886
chromosome_17	phytozomev13	five_prime_UTR	6666057	6666073	.	-	.	ID=Cre17.g743997.t2.1.v5.5.five_prime_UTR.3;Parent=Cre17.g743997.t2.1.v5.5;pacid=30782886
chromosome_17	phytozomev13	exon	6666191	6666326	.	-	.	ID=Cre17.g743997.t2.1.v5.5.exon.2;Parent=Cre17.g743997.t2.1.v5.5;pacid=30782886
chromosome_17	phytozomev13	five_prime_UTR	6666191	6666326	.	-	.	ID=Cre17.g743997.t2.1.v5.5.five_prime_UTR.2;Parent=Cre17.g743997.t2.1.v5.5;pacid=30782886
chromosome_17	phytozomev13	exon	6666447	6666562	.	-	.	ID=Cre17.g743997.t2.1.v5.5.exon.1;Parent=Cre17.g743997.t2.1.v5.5;pacid=30782886
chromosome_17	phytozomev13	five_prime_UTR	6666447	6666562	.	-	.	ID=Cre17.g743997.t2.1.v5.5.five_prime_UTR.1;Parent=Cre17.g743997.t2.1.v5.5;pacid=30782886
###
chromosome_17	phytozomev13	gene	6669073	6670954	.	+	.	ID=Cre17.g744047.v5.5;Name=Cre17.g744047
chromosome_17	phytozomev13	mRNA	6669073	6670954	.	+	.	ID=Cre17.g744047.t1.1.v5.5;Parent=Cre17.g744047.v5.5;Name=Cre17.g744047.t1.1;pacid=30781773;longest=1
chromosome_17	phytozomev13	five_prime_UTR	6669073	6669481	.	+	.	ID=Cre17.g744047.t1.1.v5.5.five_prime_UTR.1;Parent=Cre17.g744047.t1.1.v5.5;pacid=30781773
chromosome_17	phytozomev13	exon	6669073	6669516	.	+	.	ID=Cre17.g744047.t1.1.v5.5.exon.1;Parent=Cre17.g744047.t1.1.v5.5;pacid=30781773
chromosome_17	phytozomev13	CDS	6669482	6669516	.	+	0	ID=Cre17.g744047.t1.1.v5.5.CDS.1;Parent=Cre17.g744047.t1.1.v5.5;pacid=30781773
chromosome_17	phytozomev13	exon	6669764	6669836	.	+	.	ID=Cre17.g744047.t1.1.v5.5.exon.2;Parent=Cre17.g744047.t1.1.v5.5;pacid=30781773
chromosome_17	phytozomev13	CDS	6669764	6669836	.	+	1	ID=Cre17.g744047.t1.1.v5.5.CDS.2;Parent=Cre17.g744047.t1.1.v5.5;pacid=30781773
chromosome_17	phytozomev13	exon	6670012	6670104	.	+	.	ID=Cre17.g744047.t1.1.v5.5.exon.3;Parent=Cre17.g744047.t1.1.v5.5;pacid=30781773
chromosome_17	phytozomev13	CDS	6670012	6670104	.	+	0	ID=Cre17.g744047.t1.1.v5.5.CDS.3;Parent=Cre17.g744047.t1.1.v5.5;pacid=30781773
chromosome_17	phytozomev13	CDS	6670314	6670325	.	+	0	ID=Cre17.g744047.t1.1.v5.5.CDS.4;Parent=Cre17.g744047.t1.1.v5.5;pacid=30781773
chromosome_17	phytozomev13	exon	6670314	6670954	.	+	.	ID=Cre17.g744047.t1.1.v5.5.exon.4;Parent=Cre17.g744047.t1.1.v5.5;pacid=30781773
chromosome_17	phytozomev13	three_prime_UTR	6670326	6670954	.	+	.	ID=Cre17.g744047.t1.1.v5.5.three_prime_UTR.1;Parent=Cre17.g744047.t1.1.v5.5;pacid=30781773
###
chromosome_17	phytozomev13	gene	6680347	6686092	.	-	.	ID=Cre17.g744097.v5.5;Name=Cre17.g744097
chromosome_17	phytozomev13	mRNA	6680347	6686092	.	-	.	ID=Cre17.g744097.t1.1.v5.5;Parent=Cre17.g744097.v5.5;Name=Cre17.g744097.t1.1;pacid=30782547;longest=1
chromosome_17	phytozomev13	three_prime_UTR	6680347	6681189	.	-	.	ID=Cre17.g744097.t1.1.v5.5.three_prime_UTR.1;Parent=Cre17.g744097.t1.1.v5.5;pacid=30782547
chromosome_17	phytozomev13	exon	6680347	6681288	.	-	.	ID=Cre17.g744097.t1.1.v5.5.exon.14;Parent=Cre17.g744097.t1.1.v5.5;pacid=30782547
chromosome_17	phytozomev13	CDS	6681190	6681288	.	-	0	ID=Cre17.g744097.t1.1.v5.5.CDS.14;Parent=Cre17.g744097.t1.1.v5.5;pacid=30782547
chromosome_17	phytozomev13	exon	6681538	6681610	.	-	.	ID=Cre17.g744097.t1.1.v5.5.exon.13;Parent=Cre17.g744097.t1.1.v5.5;pacid=30782547
chromosome_17	phytozomev13	CDS	6681538	6681610	.	-	1	ID=Cre17.g744097.t1.1.v5.5.CDS.13;Parent=Cre17.g744097.t1.1.v5.5;pacid=30782547
chromosome_17	phytozomev13	exon	6681804	6681878	.	-	.	ID=Cre17.g744097.t1.1.v5.5.exon.12;Parent=Cre17.g744097.t1.1.v5.5;pacid=30782547
chromosome_17	phytozomev13	CDS	6681804	6681878	.	-	1	ID=Cre17.g744097.t1.1.v5.5.CDS.12;Parent=Cre17.g744097.t1.1.v5.5;pacid=30782547
chromosome_17	phytozomev13	exon	6682112	6682254	.	-	.	ID=Cre17.g744097.t1.1.v5.5.exon.11;Parent=Cre17.g744097.t1.1.v5.5;pacid=30782547
chromosome_17	phytozomev13	CDS	6682112	6682254	.	-	0	ID=Cre17.g744097.t1.1.v5.5.CDS.11;Parent=Cre17.g744097.t1.1.v5.5;pacid=30782547
chromosome_17	phytozomev13	exon	6682498	6682593	.	-	.	ID=Cre17.g744097.t1.1.v5.5.exon.10;Parent=Cre17.g744097.t1.1.v5.5;pacid=30782547
chromosome_17	phytozomev13	CDS	6682498	6682593	.	-	0	ID=Cre17.g744097.t1.1.v5.5.CDS.10;Parent=Cre17.g744097.t1.1.v5.5;pacid=30782547
chromosome_17	phytozomev13	exon	6682884	6682962	.	-	.	ID=Cre17.g744097.t1.1.v5.5.exon.9;Parent=Cre17.g744097.t1.1.v5.5;pacid=30782547
chromosome_17	phytozomev13	CDS	6682884	6682962	.	-	1	ID=Cre17.g744097.t1.1.v5.5.CDS.9;Parent=Cre17.g744097.t1.1.v5.5;pacid=30782547
chromosome_17	phytozomev13	exon	6683138	6683232	.	-	.	ID=Cre17.g744097.t1.1.v5.5.exon.8;Parent=Cre17.g744097.t1.1.v5.5;pacid=30782547
chromosome_17	phytozomev13	CDS	6683138	6683232	.	-	0	ID=Cre17.g744097.t1.1.v5.5.CDS.8;Parent=Cre17.g744097.t1.1.v5.5;pacid=30782547
chromosome_17	phytozomev13	exon	6683526	6683660	.	-	.	ID=Cre17.g744097.t1.1.v5.5.exon.7;Parent=Cre17.g744097.t1.1.v5.5;pacid=30782547
chromosome_17	phytozomev13	CDS	6683526	6683660	.	-	0	ID=Cre17.g744097.t1.1.v5.5.CDS.7;Parent=Cre17.g744097.t1.1.v5.5;pacid=30782547
chromosome_17	phytozomev13	exon	6683814	6683892	.	-	.	ID=Cre17.g744097.t1.1.v5.5.exon.6;Parent=Cre17.g744097.t1.1.v5.5;pacid=30782547
chromosome_17	phytozomev13	CDS	6683814	6683892	.	-	1	ID=Cre17.g744097.t1.1.v5.5.CDS.6;Parent=Cre17.g744097.t1.1.v5.5;pacid=30782547
chromosome_17	phytozomev13	exon	6684234	6684320	.	-	.	ID=Cre17.g744097.t1.1.v5.5.exon.5;Parent=Cre17.g744097.t1.1.v5.5;pacid=30782547
chromosome_17	phytozomev13	CDS	6684234	6684320	.	-	1	ID=Cre17.g744097.t1.1.v5.5.CDS.5;Parent=Cre17.g744097.t1.1.v5.5;pacid=30782547
chromosome_17	phytozomev13	exon	6684481	6684567	.	-	.	ID=Cre17.g744097.t1.1.v5.5.exon.4;Parent=Cre17.g744097.t1.1.v5.5;pacid=30782547
chromosome_17	phytozomev13	CDS	6684481	6684567	.	-	1	ID=Cre17.g744097.t1.1.v5.5.CDS.4;Parent=Cre17.g744097.t1.1.v5.5;pacid=30782547
chromosome_17	phytozomev13	exon	6684840	6684938	.	-	.	ID=Cre17.g744097.t1.1.v5.5.exon.3;Parent=Cre17.g744097.t1.1.v5.5;pacid=30782547
chromosome_17	phytozomev13	CDS	6684840	6684938	.	-	1	ID=Cre17.g744097.t1.1.v5.5.CDS.3;Parent=Cre17.g744097.t1.1.v5.5;pacid=30782547
chromosome_17	phytozomev13	exon	6685200	6685264	.	-	.	ID=Cre17.g744097.t1.1.v5.5.exon.2;Parent=Cre17.g744097.t1.1.v5.5;pacid=30782547
chromosome_17	phytozomev13	CDS	6685200	6685264	.	-	0	ID=Cre17.g744097.t1.1.v5.5.CDS.2;Parent=Cre17.g744097.t1.1.v5.5;pacid=30782547
chromosome_17	phytozomev13	CDS	6685348	6685368	.	-	0	ID=Cre17.g744097.t1.1.v5.5.CDS.1;Parent=Cre17.g744097.t1.1.v5.5;pacid=30782547
chromosome_17	phytozomev13	exon	6685348	6686092	.	-	.	ID=Cre17.g744097.t1.1.v5.5.exon.1;Parent=Cre17.g744097.t1.1.v5.5;pacid=30782547
chromosome_17	phytozomev13	five_prime_UTR	6685369	6686092	.	-	.	ID=Cre17.g744097.t1.1.v5.5.five_prime_UTR.1;Parent=Cre17.g744097.t1.1.v5.5;pacid=30782547
###
chromosome_17	phytozomev13	gene	6687107	6705452	.	-	.	ID=Cre17.g744147.v5.5;Name=Cre17.g744147
chromosome_17	phytozomev13	mRNA	6687107	6705452	.	-	.	ID=Cre17.g744147.t1.1.v5.5;Parent=Cre17.g744147.v5.5;Name=Cre17.g744147.t1.1;pacid=30781910;longest=1
chromosome_17	phytozomev13	three_prime_UTR	6687107	6687648	.	-	.	ID=Cre17.g744147.t1.1.v5.5.three_prime_UTR.1;Parent=Cre17.g744147.t1.1.v5.5;pacid=30781910
chromosome_17	phytozomev13	exon	6687107	6687681	.	-	.	ID=Cre17.g744147.t1.1.v5.5.exon.45;Parent=Cre17.g744147.t1.1.v5.5;pacid=30781910
chromosome_17	phytozomev13	CDS	6687649	6687681	.	-	0	ID=Cre17.g744147.t1.1.v5.5.CDS.45;Parent=Cre17.g744147.t1.1.v5.5;pacid=30781910
chromosome_17	phytozomev13	exon	6687936	6688055	.	-	.	ID=Cre17.g744147.t1.1.v5.5.exon.44;Parent=Cre17.g744147.t1.1.v5.5;pacid=30781910
chromosome_17	phytozomev13	CDS	6687936	6688055	.	-	0	ID=Cre17.g744147.t1.1.v5.5.CDS.44;Parent=Cre17.g744147.t1.1.v5.5;pacid=30781910
chromosome_17	phytozomev13	exon	6688308	6688532	.	-	.	ID=Cre17.g744147.t1.1.v5.5.exon.43;Parent=Cre17.g744147.t1.1.v5.5;pacid=30781910
chromosome_17	phytozomev13	CDS	6688308	6688532	.	-	0	ID=Cre17.g744147.t1.1.v5.5.CDS.43;Parent=Cre17.g744147.t1.1.v5.5;pacid=30781910
chromosome_17	phytozomev13	exon	6688746	6689033	.	-	.	ID=Cre17.g744147.t1.1.v5.5.exon.42;Parent=Cre17.g744147.t1.1.v5.5;pacid=30781910
chromosome_17	phytozomev13	CDS	6688746	6689033	.	-	0	ID=Cre17.g744147.t1.1.v5.5.CDS.42;Parent=Cre17.g744147.t1.1.v5.5;pacid=30781910
chromosome_17	phytozomev13	exon	6689351	6689562	.	-	.	ID=Cre17.g744147.t1.1.v5.5.exon.41;Parent=Cre17.g744147.t1.1.v5.5;pacid=30781910
chromosome_17	phytozomev13	CDS	6689351	6689562	.	-	2	ID=Cre17.g744147.t1.1.v5.5.CDS.41;Parent=Cre17.g744147.t1.1.v5.5;pacid=30781910
chromosome_17	phytozomev13	exon	6689844	6690003	.	-	.	ID=Cre17.g744147.t1.1.v5.5.exon.40;Parent=Cre17.g744147.t1.1.v5.5;pacid=30781910
chromosome_17	phytozomev13	CDS	6689844	6690003	.	-	0	ID=Cre17.g744147.t1.1.v5.5.CDS.40;Parent=Cre17.g744147.t1.1.v5.5;pacid=30781910
chromosome_17	phytozomev13	exon	6690155	6690307	.	-	.	ID=Cre17.g744147.t1.1.v5.5.exon.39;Parent=Cre17.g744147.t1.1.v5.5;pacid=30781910
chromosome_17	phytozomev13	CDS	6690155	6690307	.	-	0	ID=Cre17.g744147.t1.1.v5.5.CDS.39;Parent=Cre17.g744147.t1.1.v5.5;pacid=30781910
chromosome_17	phytozomev13	exon	6690593	6690754	.	-	.	ID=Cre17.g744147.t1.1.v5.5.exon.38;Parent=Cre17.g744147.t1.1.v5.5;pacid=30781910
chromosome_17	phytozomev13	CDS	6690593	6690754	.	-	0	ID=Cre17.g744147.t1.1.v5.5.CDS.38;Parent=Cre17.g744147.t1.1.v5.5;pacid=30781910
chromosome_17	phytozomev13	exon	6691039	6691200	.	-	.	ID=Cre17.g744147.t1.1.v5.5.exon.37;Parent=Cre17.g744147.t1.1.v5.5;pacid=30781910
chromosome_17	phytozomev13	CDS	6691039	6691200	.	-	0	ID=Cre17.g744147.t1.1.v5.5.CDS.37;Parent=Cre17.g744147.t1.1.v5.5;pacid=30781910
chromosome_17	phytozomev13	exon	6691514	6691688	.	-	.	ID=Cre17.g744147.t1.1.v5.5.exon.36;Parent=Cre17.g744147.t1.1.v5.5;pacid=30781910
chromosome_17	phytozomev13	CDS	6691514	6691688	.	-	1	ID=Cre17.g744147.t1.1.v5.5.CDS.36;Parent=Cre17.g744147.t1.1.v5.5;pacid=30781910
chromosome_17	phytozomev13	exon	6691887	6692020	.	-	.	ID=Cre17.g744147.t1.1.v5.5.exon.35;Parent=Cre17.g744147.t1.1.v5.5;pacid=30781910
chromosome_17	phytozomev13	CDS	6691887	6692020	.	-	0	ID=Cre17.g744147.t1.1.v5.5.CDS.35;Parent=Cre17.g744147.t1.1.v5.5;pacid=30781910
chromosome_17	phytozomev13	exon	6692229	6692400	.	-	.	ID=Cre17.g744147.t1.1.v5.5.exon.34;Parent=Cre17.g744147.t1.1.v5.5;pacid=30781910
chromosome_17	phytozomev13	CDS	6692229	6692400	.	-	1	ID=Cre17.g744147.t1.1.v5.5.CDS.34;Parent=Cre17.g744147.t1.1.v5.5;pacid=30781910
chromosome_17	phytozomev13	exon	6692709	6692843	.	-	.	ID=Cre17.g744147.t1.1.v5.5.exon.33;Parent=Cre17.g744147.t1.1.v5.5;pacid=30781910
chromosome_17	phytozomev13	CDS	6692709	6692843	.	-	1	ID=Cre17.g744147.t1.1.v5.5.CDS.33;Parent=Cre17.g744147.t1.1.v5.5;pacid=30781910
chromosome_17	phytozomev13	exon	6693018	6693206	.	-	.	ID=Cre17.g744147.t1.1.v5.5.exon.32;Parent=Cre17.g744147.t1.1.v5.5;pacid=30781910
chromosome_17	phytozomev13	CDS	6693018	6693206	.	-	1	ID=Cre17.g744147.t1.1.v5.5.CDS.32;Parent=Cre17.g744147.t1.1.v5.5;pacid=30781910
chromosome_17	phytozomev13	exon	6693453	6693586	.	-	.	ID=Cre17.g744147.t1.1.v5.5.exon.31;Parent=Cre17.g744147.t1.1.v5.5;pacid=30781910
chromosome_17	phytozomev13	CDS	6693453	6693586	.	-	0	ID=Cre17.g744147.t1.1.v5.5.CDS.31;Parent=Cre17.g744147.t1.1.v5.5;pacid=30781910
chromosome_17	phytozomev13	exon	6693791	6693929	.	-	.	ID=Cre17.g744147.t1.1.v5.5.exon.30;Parent=Cre17.g744147.t1.1.v5.5;pacid=30781910
chromosome_17	phytozomev13	CDS	6693791	6693929	.	-	1	ID=Cre17.g744147.t1.1.v5.5.CDS.30;Parent=Cre17.g744147.t1.1.v5.5;pacid=30781910
chromosome_17	phytozomev13	exon	6694203	6694384	.	-	.	ID=Cre17.g744147.t1.1.v5.5.exon.29;Parent=Cre17.g744147.t1.1.v5.5;pacid=30781910
chromosome_17	phytozomev13	CDS	6694203	6694384	.	-	0	ID=Cre17.g744147.t1.1.v5.5.CDS.29;Parent=Cre17.g744147.t1.1.v5.5;pacid=30781910
chromosome_17	phytozomev13	exon	6694496	6694631	.	-	.	ID=Cre17.g744147.t1.1.v5.5.exon.28;Parent=Cre17.g744147.t1.1.v5.5;pacid=30781910
chromosome_17	phytozomev13	CDS	6694496	6694631	.	-	1	ID=Cre17.g744147.t1.1.v5.5.CDS.28;Parent=Cre17.g744147.t1.1.v5.5;pacid=30781910
chromosome_17	phytozomev13	exon	6694846	6694981	.	-	.	ID=Cre17.g744147.t1.1.v5.5.exon.27;Parent=Cre17.g744147.t1.1.v5.5;pacid=30781910
chromosome_17	phytozomev13	CDS	6694846	6694981	.	-	2	ID=Cre17.g744147.t1.1.v5.5.CDS.27;Parent=Cre17.g744147.t1.1.v5.5;pacid=30781910
chromosome_17	phytozomev13	exon	6695250	6695469	.	-	.	ID=Cre17.g744147.t1.1.v5.5.exon.26;Parent=Cre17.g744147.t1.1.v5.5;pacid=30781910
chromosome_17	phytozomev13	CDS	6695250	6695469	.	-	0	ID=Cre17.g744147.t1.1.v5.5.CDS.26;Parent=Cre17.g744147.t1.1.v5.5;pacid=30781910
chromosome_17	phytozomev13	exon	6695738	6695855	.	-	.	ID=Cre17.g744147.t1.1.v5.5.exon.25;Parent=Cre17.g744147.t1.1.v5.5;pacid=30781910
chromosome_17	phytozomev13	CDS	6695738	6695855	.	-	1	ID=Cre17.g744147.t1.1.v5.5.CDS.25;Parent=Cre17.g744147.t1.1.v5.5;pacid=30781910
chromosome_17	phytozomev13	exon	6696063	6696196	.	-	.	ID=Cre17.g744147.t1.1.v5.5.exon.24;Parent=Cre17.g744147.t1.1.v5.5;pacid=30781910
chromosome_17	phytozomev13	CDS	6696063	6696196	.	-	0	ID=Cre17.g744147.t1.1.v5.5.CDS.24;Parent=Cre17.g744147.t1.1.v5.5;pacid=30781910
chromosome_17	phytozomev13	exon	6696470	6696559	.	-	.	ID=Cre17.g744147.t1.1.v5.5.exon.23;Parent=Cre17.g744147.t1.1.v5.5;pacid=30781910
chromosome_17	phytozomev13	CDS	6696470	6696559	.	-	0	ID=Cre17.g744147.t1.1.v5.5.CDS.23;Parent=Cre17.g744147.t1.1.v5.5;pacid=30781910
chromosome_17	phytozomev13	exon	6696818	6696934	.	-	.	ID=Cre17.g744147.t1.1.v5.5.exon.22;Parent=Cre17.g744147.t1.1.v5.5;pacid=30781910
chromosome_17	phytozomev13	CDS	6696818	6696934	.	-	0	ID=Cre17.g744147.t1.1.v5.5.CDS.22;Parent=Cre17.g744147.t1.1.v5.5;pacid=30781910
chromosome_17	phytozomev13	exon	6697161	6697300	.	-	.	ID=Cre17.g744147.t1.1.v5.5.exon.21;Parent=Cre17.g744147.t1.1.v5.5;pacid=30781910
chromosome_17	phytozomev13	CDS	6697161	6697300	.	-	2	ID=Cre17.g744147.t1.1.v5.5.CDS.21;Parent=Cre17.g744147.t1.1.v5.5;pacid=30781910
chromosome_17	phytozomev13	exon	6697589	6697760	.	-	.	ID=Cre17.g744147.t1.1.v5.5.exon.20;Parent=Cre17.g744147.t1.1.v5.5;pacid=30781910
chromosome_17	phytozomev13	CDS	6697589	6697760	.	-	0	ID=Cre17.g744147.t1.1.v5.5.CDS.20;Parent=Cre17.g744147.t1.1.v5.5;pacid=30781910
chromosome_17	phytozomev13	exon	6698050	6698175	.	-	.	ID=Cre17.g744147.t1.1.v5.5.exon.19;Parent=Cre17.g744147.t1.1.v5.5;pacid=30781910
chromosome_17	phytozomev13	CDS	6698050	6698175	.	-	0	ID=Cre17.g744147.t1.1.v5.5.CDS.19;Parent=Cre17.g744147.t1.1.v5.5;pacid=30781910
chromosome_17	phytozomev13	exon	6698385	6698546	.	-	.	ID=Cre17.g744147.t1.1.v5.5.exon.18;Parent=Cre17.g744147.t1.1.v5.5;pacid=30781910
chromosome_17	phytozomev13	CDS	6698385	6698546	.	-	0	ID=Cre17.g744147.t1.1.v5.5.CDS.18;Parent=Cre17.g744147.t1.1.v5.5;pacid=30781910
chromosome_17	phytozomev13	exon	6698786	6698921	.	-	.	ID=Cre17.g744147.t1.1.v5.5.exon.17;Parent=Cre17.g744147.t1.1.v5.5;pacid=30781910
chromosome_17	phytozomev13	CDS	6698786	6698921	.	-	1	ID=Cre17.g744147.t1.1.v5.5.CDS.17;Parent=Cre17.g744147.t1.1.v5.5;pacid=30781910
chromosome_17	phytozomev13	exon	6699215	6699387	.	-	.	ID=Cre17.g744147.t1.1.v5.5.exon.16;Parent=Cre17.g744147.t1.1.v5.5;pacid=30781910
chromosome_17	phytozomev13	CDS	6699215	6699387	.	-	0	ID=Cre17.g744147.t1.1.v5.5.CDS.16;Parent=Cre17.g744147.t1.1.v5.5;pacid=30781910
chromosome_17	phytozomev13	exon	6699554	6699682	.	-	.	ID=Cre17.g744147.t1.1.v5.5.exon.15;Parent=Cre17.g744147.t1.1.v5.5;pacid=30781910
chromosome_17	phytozomev13	CDS	6699554	6699682	.	-	0	ID=Cre17.g744147.t1.1.v5.5.CDS.15;Parent=Cre17.g744147.t1.1.v5.5;pacid=30781910
chromosome_17	phytozomev13	exon	6699867	6699929	.	-	.	ID=Cre17.g744147.t1.1.v5.5.exon.14;Parent=Cre17.g744147.t1.1.v5.5;pacid=30781910
chromosome_17	phytozomev13	CDS	6699867	6699929	.	-	0	ID=Cre17.g744147.t1.1.v5.5.CDS.14;Parent=Cre17.g744147.t1.1.v5.5;pacid=30781910
chromosome_17	phytozomev13	exon	6700199	6700317	.	-	.	ID=Cre17.g744147.t1.1.v5.5.exon.13;Parent=Cre17.g744147.t1.1.v5.5;pacid=30781910
chromosome_17	phytozomev13	CDS	6700199	6700317	.	-	2	ID=Cre17.g744147.t1.1.v5.5.CDS.13;Parent=Cre17.g744147.t1.1.v5.5;pacid=30781910
chromosome_17	phytozomev13	exon	6700484	6700703	.	-	.	ID=Cre17.g744147.t1.1.v5.5.exon.12;Parent=Cre17.g744147.t1.1.v5.5;pacid=30781910
chromosome_17	phytozomev13	CDS	6700484	6700703	.	-	0	ID=Cre17.g744147.t1.1.v5.5.CDS.12;Parent=Cre17.g744147.t1.1.v5.5;pacid=30781910
chromosome_17	phytozomev13	exon	6700966	6701084	.	-	.	ID=Cre17.g744147.t1.1.v5.5.exon.11;Parent=Cre17.g744147.t1.1.v5.5;pacid=30781910
chromosome_17	phytozomev13	CDS	6700966	6701084	.	-	2	ID=Cre17.g744147.t1.1.v5.5.CDS.11;Parent=Cre17.g744147.t1.1.v5.5;pacid=30781910
chromosome_17	phytozomev13	exon	6701318	6701523	.	-	.	ID=Cre17.g744147.t1.1.v5.5.exon.10;Parent=Cre17.g744147.t1.1.v5.5;pacid=30781910
chromosome_17	phytozomev13	CDS	6701318	6701523	.	-	1	ID=Cre17.g744147.t1.1.v5.5.CDS.10;Parent=Cre17.g744147.t1.1.v5.5;pacid=30781910
chromosome_17	phytozomev13	exon	6701656	6701765	.	-	.	ID=Cre17.g744147.t1.1.v5.5.exon.9;Parent=Cre17.g744147.t1.1.v5.5;pacid=30781910
chromosome_17	phytozomev13	CDS	6701656	6701765	.	-	0	ID=Cre17.g744147.t1.1.v5.5.CDS.9;Parent=Cre17.g744147.t1.1.v5.5;pacid=30781910
chromosome_17	phytozomev13	exon	6702029	6702169	.	-	.	ID=Cre17.g744147.t1.1.v5.5.exon.8;Parent=Cre17.g744147.t1.1.v5.5;pacid=30781910
chromosome_17	phytozomev13	CDS	6702029	6702169	.	-	0	ID=Cre17.g744147.t1.1.v5.5.CDS.8;Parent=Cre17.g744147.t1.1.v5.5;pacid=30781910
chromosome_17	phytozomev13	exon	6702375	6702449	.	-	.	ID=Cre17.g744147.t1.1.v5.5.exon.7;Parent=Cre17.g744147.t1.1.v5.5;pacid=30781910
chromosome_17	phytozomev13	CDS	6702375	6702449	.	-	0	ID=Cre17.g744147.t1.1.v5.5.CDS.7;Parent=Cre17.g744147.t1.1.v5.5;pacid=30781910
chromosome_17	phytozomev13	exon	6702669	6702758	.	-	.	ID=Cre17.g744147.t1.1.v5.5.exon.6;Parent=Cre17.g744147.t1.1.v5.5;pacid=30781910
chromosome_17	phytozomev13	CDS	6702669	6702758	.	-	0	ID=Cre17.g744147.t1.1.v5.5.CDS.6;Parent=Cre17.g744147.t1.1.v5.5;pacid=30781910
chromosome_17	phytozomev13	exon	6703073	6703246	.	-	.	ID=Cre17.g744147.t1.1.v5.5.exon.5;Parent=Cre17.g744147.t1.1.v5.5;pacid=30781910
chromosome_17	phytozomev13	CDS	6703073	6703246	.	-	0	ID=Cre17.g744147.t1.1.v5.5.CDS.5;Parent=Cre17.g744147.t1.1.v5.5;pacid=30781910
chromosome_17	phytozomev13	exon	6703586	6703678	.	-	.	ID=Cre17.g744147.t1.1.v5.5.exon.4;Parent=Cre17.g744147.t1.1.v5.5;pacid=30781910
chromosome_17	phytozomev13	CDS	6703586	6703678	.	-	0	ID=Cre17.g744147.t1.1.v5.5.CDS.4;Parent=Cre17.g744147.t1.1.v5.5;pacid=30781910
chromosome_17	phytozomev13	exon	6703964	6704134	.	-	.	ID=Cre17.g744147.t1.1.v5.5.exon.3;Parent=Cre17.g744147.t1.1.v5.5;pacid=30781910
chromosome_17	phytozomev13	CDS	6703964	6704134	.	-	0	ID=Cre17.g744147.t1.1.v5.5.CDS.3;Parent=Cre17.g744147.t1.1.v5.5;pacid=30781910
chromosome_17	phytozomev13	exon	6704420	6704512	.	-	.	ID=Cre17.g744147.t1.1.v5.5.exon.2;Parent=Cre17.g744147.t1.1.v5.5;pacid=30781910
chromosome_17	phytozomev13	CDS	6704420	6704512	.	-	0	ID=Cre17.g744147.t1.1.v5.5.CDS.2;Parent=Cre17.g744147.t1.1.v5.5;pacid=30781910
chromosome_17	phytozomev13	CDS	6705156	6705224	.	-	0	ID=Cre17.g744147.t1.1.v5.5.CDS.1;Parent=Cre17.g744147.t1.1.v5.5;pacid=30781910
chromosome_17	phytozomev13	exon	6705156	6705452	.	-	.	ID=Cre17.g744147.t1.1.v5.5.exon.1;Parent=Cre17.g744147.t1.1.v5.5;pacid=30781910
chromosome_17	phytozomev13	five_prime_UTR	6705225	6705452	.	-	.	ID=Cre17.g744147.t1.1.v5.5.five_prime_UTR.1;Parent=Cre17.g744147.t1.1.v5.5;pacid=30781910
###
chromosome_17	phytozomev13	gene	6713845	6723422	.	-	.	ID=Cre17.g744247.v5.5;Name=Cre17.g744247
chromosome_17	phytozomev13	mRNA	6713845	6723422	.	-	.	ID=Cre17.g744247.t1.1.v5.5;Parent=Cre17.g744247.v5.5;Name=Cre17.g744247.t1.1;pacid=30782490;longest=1
chromosome_17	phytozomev13	three_prime_UTR	6713845	6715717	.	-	.	ID=Cre17.g744247.t1.1.v5.5.three_prime_UTR.1;Parent=Cre17.g744247.t1.1.v5.5;pacid=30782490
chromosome_17	phytozomev13	exon	6713845	6715891	.	-	.	ID=Cre17.g744247.t1.1.v5.5.exon.16;Parent=Cre17.g744247.t1.1.v5.5;pacid=30782490
chromosome_17	phytozomev13	CDS	6715718	6715891	.	-	0	ID=Cre17.g744247.t1.1.v5.5.CDS.16;Parent=Cre17.g744247.t1.1.v5.5;pacid=30782490
chromosome_17	phytozomev13	exon	6716227	6716367	.	-	.	ID=Cre17.g744247.t1.1.v5.5.exon.15;Parent=Cre17.g744247.t1.1.v5.5;pacid=30782490
chromosome_17	phytozomev13	CDS	6716227	6716367	.	-	0	ID=Cre17.g744247.t1.1.v5.5.CDS.15;Parent=Cre17.g744247.t1.1.v5.5;pacid=30782490
chromosome_17	phytozomev13	exon	6717082	6717205	.	-	.	ID=Cre17.g744247.t1.1.v5.5.exon.14;Parent=Cre17.g744247.t1.1.v5.5;pacid=30782490
chromosome_17	phytozomev13	CDS	6717082	6717205	.	-	1	ID=Cre17.g744247.t1.1.v5.5.CDS.14;Parent=Cre17.g744247.t1.1.v5.5;pacid=30782490
chromosome_17	phytozomev13	exon	6717607	6717730	.	-	.	ID=Cre17.g744247.t1.1.v5.5.exon.13;Parent=Cre17.g744247.t1.1.v5.5;pacid=30782490
chromosome_17	phytozomev13	CDS	6717607	6717730	.	-	2	ID=Cre17.g744247.t1.1.v5.5.CDS.13;Parent=Cre17.g744247.t1.1.v5.5;pacid=30782490
chromosome_17	phytozomev13	exon	6718013	6718213	.	-	.	ID=Cre17.g744247.t1.1.v5.5.exon.12;Parent=Cre17.g744247.t1.1.v5.5;pacid=30782490
chromosome_17	phytozomev13	CDS	6718013	6718213	.	-	2	ID=Cre17.g744247.t1.1.v5.5.CDS.12;Parent=Cre17.g744247.t1.1.v5.5;pacid=30782490
chromosome_17	phytozomev13	exon	6718382	6718521	.	-	.	ID=Cre17.g744247.t1.1.v5.5.exon.11;Parent=Cre17.g744247.t1.1.v5.5;pacid=30782490
chromosome_17	phytozomev13	CDS	6718382	6718521	.	-	1	ID=Cre17.g744247.t1.1.v5.5.CDS.11;Parent=Cre17.g744247.t1.1.v5.5;pacid=30782490
chromosome_17	phytozomev13	exon	6718716	6719059	.	-	.	ID=Cre17.g744247.t1.1.v5.5.exon.10;Parent=Cre17.g744247.t1.1.v5.5;pacid=30782490
chromosome_17	phytozomev13	CDS	6718716	6719059	.	-	0	ID=Cre17.g744247.t1.1.v5.5.CDS.10;Parent=Cre17.g744247.t1.1.v5.5;pacid=30782490
chromosome_17	phytozomev13	exon	6719163	6719419	.	-	.	ID=Cre17.g744247.t1.1.v5.5.exon.9;Parent=Cre17.g744247.t1.1.v5.5;pacid=30782490
chromosome_17	phytozomev13	CDS	6719163	6719419	.	-	2	ID=Cre17.g744247.t1.1.v5.5.CDS.9;Parent=Cre17.g744247.t1.1.v5.5;pacid=30782490
chromosome_17	phytozomev13	exon	6719605	6720226	.	-	.	ID=Cre17.g744247.t1.1.v5.5.exon.8;Parent=Cre17.g744247.t1.1.v5.5;pacid=30782490
chromosome_17	phytozomev13	CDS	6719605	6720226	.	-	0	ID=Cre17.g744247.t1.1.v5.5.CDS.8;Parent=Cre17.g744247.t1.1.v5.5;pacid=30782490
chromosome_17	phytozomev13	exon	6720415	6720557	.	-	.	ID=Cre17.g744247.t1.1.v5.5.exon.7;Parent=Cre17.g744247.t1.1.v5.5;pacid=30782490
chromosome_17	phytozomev13	CDS	6720415	6720557	.	-	2	ID=Cre17.g744247.t1.1.v5.5.CDS.7;Parent=Cre17.g744247.t1.1.v5.5;pacid=30782490
chromosome_17	phytozomev13	exon	6720854	6720973	.	-	.	ID=Cre17.g744247.t1.1.v5.5.exon.6;Parent=Cre17.g744247.t1.1.v5.5;pacid=30782490
chromosome_17	phytozomev13	CDS	6720854	6720973	.	-	2	ID=Cre17.g744247.t1.1.v5.5.CDS.6;Parent=Cre17.g744247.t1.1.v5.5;pacid=30782490
chromosome_17	phytozomev13	exon	6721245	6721872	.	-	.	ID=Cre17.g744247.t1.1.v5.5.exon.5;Parent=Cre17.g744247.t1.1.v5.5;pacid=30782490
chromosome_17	phytozomev13	CDS	6721245	6721872	.	-	0	ID=Cre17.g744247.t1.1.v5.5.CDS.5;Parent=Cre17.g744247.t1.1.v5.5;pacid=30782490
chromosome_17	phytozomev13	exon	6722203	6722322	.	-	.	ID=Cre17.g744247.t1.1.v5.5.exon.4;Parent=Cre17.g744247.t1.1.v5.5;pacid=30782490
chromosome_17	phytozomev13	CDS	6722203	6722322	.	-	0	ID=Cre17.g744247.t1.1.v5.5.CDS.4;Parent=Cre17.g744247.t1.1.v5.5;pacid=30782490
chromosome_17	phytozomev13	exon	6722629	6722871	.	-	.	ID=Cre17.g744247.t1.1.v5.5.exon.3;Parent=Cre17.g744247.t1.1.v5.5;pacid=30782490
chromosome_17	phytozomev13	CDS	6722629	6722871	.	-	0	ID=Cre17.g744247.t1.1.v5.5.CDS.3;Parent=Cre17.g744247.t1.1.v5.5;pacid=30782490
chromosome_17	phytozomev13	exon	6722967	6723079	.	-	.	ID=Cre17.g744247.t1.1.v5.5.exon.2;Parent=Cre17.g744247.t1.1.v5.5;pacid=30782490
chromosome_17	phytozomev13	CDS	6722967	6723079	.	-	2	ID=Cre17.g744247.t1.1.v5.5.CDS.2;Parent=Cre17.g744247.t1.1.v5.5;pacid=30782490
chromosome_17	phytozomev13	CDS	6723177	6723342	.	-	0	ID=Cre17.g744247.t1.1.v5.5.CDS.1;Parent=Cre17.g744247.t1.1.v5.5;pacid=30782490
chromosome_17	phytozomev13	exon	6723177	6723422	.	-	.	ID=Cre17.g744247.t1.1.v5.5.exon.1;Parent=Cre17.g744247.t1.1.v5.5;pacid=30782490
chromosome_17	phytozomev13	five_prime_UTR	6723343	6723422	.	-	.	ID=Cre17.g744247.t1.1.v5.5.five_prime_UTR.1;Parent=Cre17.g744247.t1.1.v5.5;pacid=30782490
###
chromosome_17	phytozomev13	gene	6723471	6727562	.	-	.	ID=Cre17.g744297.v5.5;Name=Cre17.g744297
chromosome_17	phytozomev13	mRNA	6723471	6727562	.	-	.	ID=Cre17.g744297.t1.1.v5.5;Parent=Cre17.g744297.v5.5;Name=Cre17.g744297.t1.1;pacid=30782695;longest=1
chromosome_17	phytozomev13	three_prime_UTR	6723471	6723666	.	-	.	ID=Cre17.g744297.t1.1.v5.5.three_prime_UTR.1;Parent=Cre17.g744297.t1.1.v5.5;pacid=30782695
chromosome_17	phytozomev13	exon	6723471	6724242	.	-	.	ID=Cre17.g744297.t1.1.v5.5.exon.7;Parent=Cre17.g744297.t1.1.v5.5;pacid=30782695
chromosome_17	phytozomev13	CDS	6723667	6724242	.	-	0	ID=Cre17.g744297.t1.1.v5.5.CDS.7;Parent=Cre17.g744297.t1.1.v5.5;pacid=30782695
chromosome_17	phytozomev13	exon	6724560	6724613	.	-	.	ID=Cre17.g744297.t1.1.v5.5.exon.6;Parent=Cre17.g744297.t1.1.v5.5;pacid=30782695
chromosome_17	phytozomev13	CDS	6724560	6724613	.	-	0	ID=Cre17.g744297.t1.1.v5.5.CDS.6;Parent=Cre17.g744297.t1.1.v5.5;pacid=30782695
chromosome_17	phytozomev13	exon	6724837	6724953	.	-	.	ID=Cre17.g744297.t1.1.v5.5.exon.5;Parent=Cre17.g744297.t1.1.v5.5;pacid=30782695
chromosome_17	phytozomev13	CDS	6724837	6724953	.	-	0	ID=Cre17.g744297.t1.1.v5.5.CDS.5;Parent=Cre17.g744297.t1.1.v5.5;pacid=30782695
chromosome_17	phytozomev13	exon	6725131	6725244	.	-	.	ID=Cre17.g744297.t1.1.v5.5.exon.4;Parent=Cre17.g744297.t1.1.v5.5;pacid=30782695
chromosome_17	phytozomev13	CDS	6725131	6725244	.	-	0	ID=Cre17.g744297.t1.1.v5.5.CDS.4;Parent=Cre17.g744297.t1.1.v5.5;pacid=30782695
chromosome_17	phytozomev13	exon	6725513	6725992	.	-	.	ID=Cre17.g744297.t1.1.v5.5.exon.3;Parent=Cre17.g744297.t1.1.v5.5;pacid=30782695
chromosome_17	phytozomev13	CDS	6725513	6725992	.	-	0	ID=Cre17.g744297.t1.1.v5.5.CDS.3;Parent=Cre17.g744297.t1.1.v5.5;pacid=30782695
chromosome_17	phytozomev13	exon	6726382	6726557	.	-	.	ID=Cre17.g744297.t1.1.v5.5.exon.2;Parent=Cre17.g744297.t1.1.v5.5;pacid=30782695
chromosome_17	phytozomev13	CDS	6726382	6726557	.	-	2	ID=Cre17.g744297.t1.1.v5.5.CDS.2;Parent=Cre17.g744297.t1.1.v5.5;pacid=30782695
chromosome_17	phytozomev13	CDS	6726899	6727208	.	-	0	ID=Cre17.g744297.t1.1.v5.5.CDS.1;Parent=Cre17.g744297.t1.1.v5.5;pacid=30782695
chromosome_17	phytozomev13	exon	6726899	6727562	.	-	.	ID=Cre17.g744297.t1.1.v5.5.exon.1;Parent=Cre17.g744297.t1.1.v5.5;pacid=30782695
chromosome_17	phytozomev13	five_prime_UTR	6727209	6727562	.	-	.	ID=Cre17.g744297.t1.1.v5.5.five_prime_UTR.1;Parent=Cre17.g744297.t1.1.v5.5;pacid=30782695
###
chromosome_17	phytozomev13	gene	6727617	6728942	.	-	.	ID=Cre17.g744347.v5.5;Name=Cre17.g744347
chromosome_17	phytozomev13	mRNA	6727617	6728942	.	-	.	ID=Cre17.g744347.t1.1.v5.5;Parent=Cre17.g744347.v5.5;Name=Cre17.g744347.t1.1;pacid=30781991;longest=1
chromosome_17	phytozomev13	three_prime_UTR	6727617	6727743	.	-	.	ID=Cre17.g744347.t1.1.v5.5.three_prime_UTR.1;Parent=Cre17.g744347.t1.1.v5.5;pacid=30781991
chromosome_17	phytozomev13	exon	6727617	6728639	.	-	.	ID=Cre17.g744347.t1.1.v5.5.exon.2;Parent=Cre17.g744347.t1.1.v5.5;pacid=30781991
chromosome_17	phytozomev13	CDS	6727744	6728639	.	-	2	ID=Cre17.g744347.t1.1.v5.5.CDS.2;Parent=Cre17.g744347.t1.1.v5.5;pacid=30781991
chromosome_17	phytozomev13	CDS	6728749	6728761	.	-	0	ID=Cre17.g744347.t1.1.v5.5.CDS.1;Parent=Cre17.g744347.t1.1.v5.5;pacid=30781991
chromosome_17	phytozomev13	exon	6728749	6728942	.	-	.	ID=Cre17.g744347.t1.1.v5.5.exon.1;Parent=Cre17.g744347.t1.1.v5.5;pacid=30781991
chromosome_17	phytozomev13	five_prime_UTR	6728762	6728942	.	-	.	ID=Cre17.g744347.t1.1.v5.5.five_prime_UTR.1;Parent=Cre17.g744347.t1.1.v5.5;pacid=30781991
###
chromosome_17	phytozomev13	gene	6729093	6731874	.	+	.	ID=Cre17.g744397.v5.5;Name=Cre17.g744397
chromosome_17	phytozomev13	mRNA	6729093	6731874	.	+	.	ID=Cre17.g744397.t1.1.v5.5;Parent=Cre17.g744397.v5.5;Name=Cre17.g744397.t1.1;pacid=30782871;longest=1
chromosome_17	phytozomev13	five_prime_UTR	6729093	6729351	.	+	.	ID=Cre17.g744397.t1.1.v5.5.five_prime_UTR.1;Parent=Cre17.g744397.t1.1.v5.5;pacid=30782871
chromosome_17	phytozomev13	exon	6729093	6729636	.	+	.	ID=Cre17.g744397.t1.1.v5.5.exon.1;Parent=Cre17.g744397.t1.1.v5.5;pacid=30782871
chromosome_17	phytozomev13	CDS	6729352	6729636	.	+	0	ID=Cre17.g744397.t1.1.v5.5.CDS.1;Parent=Cre17.g744397.t1.1.v5.5;pacid=30782871
chromosome_17	phytozomev13	exon	6729855	6729913	.	+	.	ID=Cre17.g744397.t1.1.v5.5.exon.2;Parent=Cre17.g744397.t1.1.v5.5;pacid=30782871
chromosome_17	phytozomev13	CDS	6729855	6729913	.	+	0	ID=Cre17.g744397.t1.1.v5.5.CDS.2;Parent=Cre17.g744397.t1.1.v5.5;pacid=30782871
chromosome_17	phytozomev13	exon	6730161	6730323	.	+	.	ID=Cre17.g744397.t1.1.v5.5.exon.3;Parent=Cre17.g744397.t1.1.v5.5;pacid=30782871
chromosome_17	phytozomev13	CDS	6730161	6730323	.	+	1	ID=Cre17.g744397.t1.1.v5.5.CDS.3;Parent=Cre17.g744397.t1.1.v5.5;pacid=30782871
chromosome_17	phytozomev13	exon	6730612	6730641	.	+	.	ID=Cre17.g744397.t1.1.v5.5.exon.4;Parent=Cre17.g744397.t1.1.v5.5;pacid=30782871
chromosome_17	phytozomev13	CDS	6730612	6730641	.	+	0	ID=Cre17.g744397.t1.1.v5.5.CDS.4;Parent=Cre17.g744397.t1.1.v5.5;pacid=30782871
chromosome_17	phytozomev13	exon	6730875	6731096	.	+	.	ID=Cre17.g744397.t1.1.v5.5.exon.5;Parent=Cre17.g744397.t1.1.v5.5;pacid=30782871
chromosome_17	phytozomev13	CDS	6730875	6731096	.	+	0	ID=Cre17.g744397.t1.1.v5.5.CDS.5;Parent=Cre17.g744397.t1.1.v5.5;pacid=30782871
chromosome_17	phytozomev13	CDS	6731349	6731480	.	+	0	ID=Cre17.g744397.t1.1.v5.5.CDS.6;Parent=Cre17.g744397.t1.1.v5.5;pacid=30782871
chromosome_17	phytozomev13	exon	6731349	6731874	.	+	.	ID=Cre17.g744397.t1.1.v5.5.exon.6;Parent=Cre17.g744397.t1.1.v5.5;pacid=30782871
chromosome_17	phytozomev13	three_prime_UTR	6731481	6731874	.	+	.	ID=Cre17.g744397.t1.1.v5.5.three_prime_UTR.1;Parent=Cre17.g744397.t1.1.v5.5;pacid=30782871
###
chromosome_17	phytozomev13	gene	6731943	6749195	.	+	.	ID=Cre17.g744447.v5.5;Name=Cre17.g744447
chromosome_17	phytozomev13	mRNA	6731943	6749195	.	+	.	ID=Cre17.g744447.t1.1.v5.5;Parent=Cre17.g744447.v5.5;Name=Cre17.g744447.t1.1;pacid=30781962;longest=1
chromosome_17	phytozomev13	exon	6731943	6732333	.	+	.	ID=Cre17.g744447.t1.1.v5.5.exon.1;Parent=Cre17.g744447.t1.1.v5.5;pacid=30781962
chromosome_17	phytozomev13	five_prime_UTR	6731943	6732333	.	+	.	ID=Cre17.g744447.t1.1.v5.5.five_prime_UTR.1;Parent=Cre17.g744447.t1.1.v5.5;pacid=30781962
chromosome_17	phytozomev13	five_prime_UTR	6732440	6732443	.	+	.	ID=Cre17.g744447.t1.1.v5.5.five_prime_UTR.2;Parent=Cre17.g744447.t1.1.v5.5;pacid=30781962
chromosome_17	phytozomev13	exon	6732440	6732647	.	+	.	ID=Cre17.g744447.t1.1.v5.5.exon.2;Parent=Cre17.g744447.t1.1.v5.5;pacid=30781962
chromosome_17	phytozomev13	CDS	6732444	6732647	.	+	0	ID=Cre17.g744447.t1.1.v5.5.CDS.1;Parent=Cre17.g744447.t1.1.v5.5;pacid=30781962
chromosome_17	phytozomev13	exon	6733706	6733813	.	+	.	ID=Cre17.g744447.t1.1.v5.5.exon.3;Parent=Cre17.g744447.t1.1.v5.5;pacid=30781962
chromosome_17	phytozomev13	CDS	6733706	6733813	.	+	0	ID=Cre17.g744447.t1.1.v5.5.CDS.2;Parent=Cre17.g744447.t1.1.v5.5;pacid=30781962
chromosome_17	phytozomev13	exon	6734137	6734207	.	+	.	ID=Cre17.g744447.t1.1.v5.5.exon.4;Parent=Cre17.g744447.t1.1.v5.5;pacid=30781962
chromosome_17	phytozomev13	CDS	6734137	6734207	.	+	0	ID=Cre17.g744447.t1.1.v5.5.CDS.3;Parent=Cre17.g744447.t1.1.v5.5;pacid=30781962
chromosome_17	phytozomev13	exon	6734712	6734799	.	+	.	ID=Cre17.g744447.t1.1.v5.5.exon.5;Parent=Cre17.g744447.t1.1.v5.5;pacid=30781962
chromosome_17	phytozomev13	CDS	6734712	6734799	.	+	1	ID=Cre17.g744447.t1.1.v5.5.CDS.4;Parent=Cre17.g744447.t1.1.v5.5;pacid=30781962
chromosome_17	phytozomev13	exon	6735275	6735438	.	+	.	ID=Cre17.g744447.t1.1.v5.5.exon.6;Parent=Cre17.g744447.t1.1.v5.5;pacid=30781962
chromosome_17	phytozomev13	CDS	6735275	6735438	.	+	0	ID=Cre17.g744447.t1.1.v5.5.CDS.5;Parent=Cre17.g744447.t1.1.v5.5;pacid=30781962
chromosome_17	phytozomev13	exon	6735842	6735918	.	+	.	ID=Cre17.g744447.t1.1.v5.5.exon.7;Parent=Cre17.g744447.t1.1.v5.5;pacid=30781962
chromosome_17	phytozomev13	CDS	6735842	6735918	.	+	1	ID=Cre17.g744447.t1.1.v5.5.CDS.6;Parent=Cre17.g744447.t1.1.v5.5;pacid=30781962
chromosome_17	phytozomev13	exon	6736148	6736270	.	+	.	ID=Cre17.g744447.t1.1.v5.5.exon.8;Parent=Cre17.g744447.t1.1.v5.5;pacid=30781962
chromosome_17	phytozomev13	CDS	6736148	6736270	.	+	2	ID=Cre17.g744447.t1.1.v5.5.CDS.7;Parent=Cre17.g744447.t1.1.v5.5;pacid=30781962
chromosome_17	phytozomev13	exon	6736842	6736965	.	+	.	ID=Cre17.g744447.t1.1.v5.5.exon.9;Parent=Cre17.g744447.t1.1.v5.5;pacid=30781962
chromosome_17	phytozomev13	CDS	6736842	6736965	.	+	2	ID=Cre17.g744447.t1.1.v5.5.CDS.8;Parent=Cre17.g744447.t1.1.v5.5;pacid=30781962
chromosome_17	phytozomev13	exon	6737158	6737215	.	+	.	ID=Cre17.g744447.t1.1.v5.5.exon.10;Parent=Cre17.g744447.t1.1.v5.5;pacid=30781962
chromosome_17	phytozomev13	CDS	6737158	6737215	.	+	1	ID=Cre17.g744447.t1.1.v5.5.CDS.9;Parent=Cre17.g744447.t1.1.v5.5;pacid=30781962
chromosome_17	phytozomev13	exon	6737612	6737746	.	+	.	ID=Cre17.g744447.t1.1.v5.5.exon.11;Parent=Cre17.g744447.t1.1.v5.5;pacid=30781962
chromosome_17	phytozomev13	CDS	6737612	6737746	.	+	0	ID=Cre17.g744447.t1.1.v5.5.CDS.10;Parent=Cre17.g744447.t1.1.v5.5;pacid=30781962
chromosome_17	phytozomev13	exon	6738128	6738301	.	+	.	ID=Cre17.g744447.t1.1.v5.5.exon.12;Parent=Cre17.g744447.t1.1.v5.5;pacid=30781962
chromosome_17	phytozomev13	CDS	6738128	6738301	.	+	0	ID=Cre17.g744447.t1.1.v5.5.CDS.11;Parent=Cre17.g744447.t1.1.v5.5;pacid=30781962
chromosome_17	phytozomev13	exon	6738682	6738848	.	+	.	ID=Cre17.g744447.t1.1.v5.5.exon.13;Parent=Cre17.g744447.t1.1.v5.5;pacid=30781962
chromosome_17	phytozomev13	CDS	6738682	6738848	.	+	0	ID=Cre17.g744447.t1.1.v5.5.CDS.12;Parent=Cre17.g744447.t1.1.v5.5;pacid=30781962
chromosome_17	phytozomev13	exon	6738987	6739076	.	+	.	ID=Cre17.g744447.t1.1.v5.5.exon.14;Parent=Cre17.g744447.t1.1.v5.5;pacid=30781962
chromosome_17	phytozomev13	CDS	6738987	6739076	.	+	1	ID=Cre17.g744447.t1.1.v5.5.CDS.13;Parent=Cre17.g744447.t1.1.v5.5;pacid=30781962
chromosome_17	phytozomev13	exon	6739301	6739355	.	+	.	ID=Cre17.g744447.t1.1.v5.5.exon.15;Parent=Cre17.g744447.t1.1.v5.5;pacid=30781962
chromosome_17	phytozomev13	CDS	6739301	6739355	.	+	1	ID=Cre17.g744447.t1.1.v5.5.CDS.14;Parent=Cre17.g744447.t1.1.v5.5;pacid=30781962
chromosome_17	phytozomev13	exon	6739626	6739787	.	+	.	ID=Cre17.g744447.t1.1.v5.5.exon.16;Parent=Cre17.g744447.t1.1.v5.5;pacid=30781962
chromosome_17	phytozomev13	CDS	6739626	6739787	.	+	0	ID=Cre17.g744447.t1.1.v5.5.CDS.15;Parent=Cre17.g744447.t1.1.v5.5;pacid=30781962
chromosome_17	phytozomev13	exon	6740112	6740246	.	+	.	ID=Cre17.g744447.t1.1.v5.5.exon.17;Parent=Cre17.g744447.t1.1.v5.5;pacid=30781962
chromosome_17	phytozomev13	CDS	6740112	6740246	.	+	0	ID=Cre17.g744447.t1.1.v5.5.CDS.16;Parent=Cre17.g744447.t1.1.v5.5;pacid=30781962
chromosome_17	phytozomev13	exon	6740615	6740789	.	+	.	ID=Cre17.g744447.t1.1.v5.5.exon.18;Parent=Cre17.g744447.t1.1.v5.5;pacid=30781962
chromosome_17	phytozomev13	CDS	6740615	6740789	.	+	0	ID=Cre17.g744447.t1.1.v5.5.CDS.17;Parent=Cre17.g744447.t1.1.v5.5;pacid=30781962
chromosome_17	phytozomev13	exon	6741018	6741109	.	+	.	ID=Cre17.g744447.t1.1.v5.5.exon.19;Parent=Cre17.g744447.t1.1.v5.5;pacid=30781962
chromosome_17	phytozomev13	CDS	6741018	6741109	.	+	2	ID=Cre17.g744447.t1.1.v5.5.CDS.18;Parent=Cre17.g744447.t1.1.v5.5;pacid=30781962
chromosome_17	phytozomev13	exon	6741315	6741381	.	+	.	ID=Cre17.g744447.t1.1.v5.5.exon.20;Parent=Cre17.g744447.t1.1.v5.5;pacid=30781962
chromosome_17	phytozomev13	CDS	6741315	6741381	.	+	0	ID=Cre17.g744447.t1.1.v5.5.CDS.19;Parent=Cre17.g744447.t1.1.v5.5;pacid=30781962
chromosome_17	phytozomev13	exon	6741706	6741770	.	+	.	ID=Cre17.g744447.t1.1.v5.5.exon.21;Parent=Cre17.g744447.t1.1.v5.5;pacid=30781962
chromosome_17	phytozomev13	CDS	6741706	6741770	.	+	2	ID=Cre17.g744447.t1.1.v5.5.CDS.20;Parent=Cre17.g744447.t1.1.v5.5;pacid=30781962
chromosome_17	phytozomev13	exon	6742132	6742284	.	+	.	ID=Cre17.g744447.t1.1.v5.5.exon.22;Parent=Cre17.g744447.t1.1.v5.5;pacid=30781962
chromosome_17	phytozomev13	CDS	6742132	6742284	.	+	0	ID=Cre17.g744447.t1.1.v5.5.CDS.21;Parent=Cre17.g744447.t1.1.v5.5;pacid=30781962
chromosome_17	phytozomev13	exon	6742917	6743009	.	+	.	ID=Cre17.g744447.t1.1.v5.5.exon.23;Parent=Cre17.g744447.t1.1.v5.5;pacid=30781962
chromosome_17	phytozomev13	CDS	6742917	6743009	.	+	0	ID=Cre17.g744447.t1.1.v5.5.CDS.22;Parent=Cre17.g744447.t1.1.v5.5;pacid=30781962
chromosome_17	phytozomev13	exon	6743413	6743505	.	+	.	ID=Cre17.g744447.t1.1.v5.5.exon.24;Parent=Cre17.g744447.t1.1.v5.5;pacid=30781962
chromosome_17	phytozomev13	CDS	6743413	6743505	.	+	0	ID=Cre17.g744447.t1.1.v5.5.CDS.23;Parent=Cre17.g744447.t1.1.v5.5;pacid=30781962
chromosome_17	phytozomev13	exon	6743721	6743834	.	+	.	ID=Cre17.g744447.t1.1.v5.5.exon.25;Parent=Cre17.g744447.t1.1.v5.5;pacid=30781962
chromosome_17	phytozomev13	CDS	6743721	6743834	.	+	0	ID=Cre17.g744447.t1.1.v5.5.CDS.24;Parent=Cre17.g744447.t1.1.v5.5;pacid=30781962
chromosome_17	phytozomev13	exon	6744143	6744240	.	+	.	ID=Cre17.g744447.t1.1.v5.5.exon.26;Parent=Cre17.g744447.t1.1.v5.5;pacid=30781962
chromosome_17	phytozomev13	CDS	6744143	6744240	.	+	0	ID=Cre17.g744447.t1.1.v5.5.CDS.25;Parent=Cre17.g744447.t1.1.v5.5;pacid=30781962
chromosome_17	phytozomev13	exon	6744474	6744543	.	+	.	ID=Cre17.g744447.t1.1.v5.5.exon.27;Parent=Cre17.g744447.t1.1.v5.5;pacid=30781962
chromosome_17	phytozomev13	CDS	6744474	6744543	.	+	1	ID=Cre17.g744447.t1.1.v5.5.CDS.26;Parent=Cre17.g744447.t1.1.v5.5;pacid=30781962
chromosome_17	phytozomev13	exon	6744990	6745044	.	+	.	ID=Cre17.g744447.t1.1.v5.5.exon.28;Parent=Cre17.g744447.t1.1.v5.5;pacid=30781962
chromosome_17	phytozomev13	CDS	6744990	6745044	.	+	0	ID=Cre17.g744447.t1.1.v5.5.CDS.27;Parent=Cre17.g744447.t1.1.v5.5;pacid=30781962
chromosome_17	phytozomev13	exon	6745486	6745591	.	+	.	ID=Cre17.g744447.t1.1.v5.5.exon.29;Parent=Cre17.g744447.t1.1.v5.5;pacid=30781962
chromosome_17	phytozomev13	CDS	6745486	6745591	.	+	2	ID=Cre17.g744447.t1.1.v5.5.CDS.28;Parent=Cre17.g744447.t1.1.v5.5;pacid=30781962
chromosome_17	phytozomev13	exon	6746117	6746231	.	+	.	ID=Cre17.g744447.t1.1.v5.5.exon.30;Parent=Cre17.g744447.t1.1.v5.5;pacid=30781962
chromosome_17	phytozomev13	CDS	6746117	6746231	.	+	1	ID=Cre17.g744447.t1.1.v5.5.CDS.29;Parent=Cre17.g744447.t1.1.v5.5;pacid=30781962
chromosome_17	phytozomev13	exon	6746628	6746786	.	+	.	ID=Cre17.g744447.t1.1.v5.5.exon.31;Parent=Cre17.g744447.t1.1.v5.5;pacid=30781962
chromosome_17	phytozomev13	CDS	6746628	6746786	.	+	0	ID=Cre17.g744447.t1.1.v5.5.CDS.30;Parent=Cre17.g744447.t1.1.v5.5;pacid=30781962
chromosome_17	phytozomev13	exon	6747202	6747321	.	+	.	ID=Cre17.g744447.t1.1.v5.5.exon.32;Parent=Cre17.g744447.t1.1.v5.5;pacid=30781962
chromosome_17	phytozomev13	CDS	6747202	6747321	.	+	0	ID=Cre17.g744447.t1.1.v5.5.CDS.31;Parent=Cre17.g744447.t1.1.v5.5;pacid=30781962
chromosome_17	phytozomev13	exon	6747622	6747739	.	+	.	ID=Cre17.g744447.t1.1.v5.5.exon.33;Parent=Cre17.g744447.t1.1.v5.5;pacid=30781962
chromosome_17	phytozomev13	CDS	6747622	6747739	.	+	0	ID=Cre17.g744447.t1.1.v5.5.CDS.32;Parent=Cre17.g744447.t1.1.v5.5;pacid=30781962
chromosome_17	phytozomev13	exon	6748121	6748170	.	+	.	ID=Cre17.g744447.t1.1.v5.5.exon.34;Parent=Cre17.g744447.t1.1.v5.5;pacid=30781962
chromosome_17	phytozomev13	CDS	6748121	6748170	.	+	2	ID=Cre17.g744447.t1.1.v5.5.CDS.33;Parent=Cre17.g744447.t1.1.v5.5;pacid=30781962
chromosome_17	phytozomev13	CDS	6748340	6748519	.	+	0	ID=Cre17.g744447.t1.1.v5.5.CDS.34;Parent=Cre17.g744447.t1.1.v5.5;pacid=30781962
chromosome_17	phytozomev13	exon	6748340	6749195	.	+	.	ID=Cre17.g744447.t1.1.v5.5.exon.35;Parent=Cre17.g744447.t1.1.v5.5;pacid=30781962
chromosome_17	phytozomev13	three_prime_UTR	6748520	6749195	.	+	.	ID=Cre17.g744447.t1.1.v5.5.three_prime_UTR.1;Parent=Cre17.g744447.t1.1.v5.5;pacid=30781962
###
chromosome_17	phytozomev13	gene	6749883	6754085	.	+	.	ID=Cre17.g744497.v5.5;Name=Cre17.g744497
chromosome_17	phytozomev13	mRNA	6749883	6754085	.	+	.	ID=Cre17.g744497.t1.1.v5.5;Parent=Cre17.g744497.v5.5;Name=Cre17.g744497.t1.1;pacid=30782844;longest=1
chromosome_17	phytozomev13	five_prime_UTR	6749883	6749960	.	+	.	ID=Cre17.g744497.t1.1.v5.5.five_prime_UTR.1;Parent=Cre17.g744497.t1.1.v5.5;pacid=30782844
chromosome_17	phytozomev13	exon	6749883	6749978	.	+	.	ID=Cre17.g744497.t1.1.v5.5.exon.1;Parent=Cre17.g744497.t1.1.v5.5;pacid=30782844
chromosome_17	phytozomev13	CDS	6749961	6749978	.	+	0	ID=Cre17.g744497.t1.1.v5.5.CDS.1;Parent=Cre17.g744497.t1.1.v5.5;pacid=30782844
chromosome_17	phytozomev13	exon	6750053	6750322	.	+	.	ID=Cre17.g744497.t1.1.v5.5.exon.2;Parent=Cre17.g744497.t1.1.v5.5;pacid=30782844
chromosome_17	phytozomev13	CDS	6750053	6750322	.	+	0	ID=Cre17.g744497.t1.1.v5.5.CDS.2;Parent=Cre17.g744497.t1.1.v5.5;pacid=30782844
chromosome_17	phytozomev13	exon	6750689	6750880	.	+	.	ID=Cre17.g744497.t1.1.v5.5.exon.3;Parent=Cre17.g744497.t1.1.v5.5;pacid=30782844
chromosome_17	phytozomev13	CDS	6750689	6750880	.	+	0	ID=Cre17.g744497.t1.1.v5.5.CDS.3;Parent=Cre17.g744497.t1.1.v5.5;pacid=30782844
chromosome_17	phytozomev13	exon	6751127	6751307	.	+	.	ID=Cre17.g744497.t1.1.v5.5.exon.4;Parent=Cre17.g744497.t1.1.v5.5;pacid=30782844
chromosome_17	phytozomev13	CDS	6751127	6751307	.	+	0	ID=Cre17.g744497.t1.1.v5.5.CDS.4;Parent=Cre17.g744497.t1.1.v5.5;pacid=30782844
chromosome_17	phytozomev13	exon	6751948	6751997	.	+	.	ID=Cre17.g744497.t1.1.v5.5.exon.5;Parent=Cre17.g744497.t1.1.v5.5;pacid=30782844
chromosome_17	phytozomev13	CDS	6751948	6751997	.	+	2	ID=Cre17.g744497.t1.1.v5.5.CDS.5;Parent=Cre17.g744497.t1.1.v5.5;pacid=30782844
chromosome_17	phytozomev13	exon	6752485	6752586	.	+	.	ID=Cre17.g744497.t1.1.v5.5.exon.6;Parent=Cre17.g744497.t1.1.v5.5;pacid=30782844
chromosome_17	phytozomev13	CDS	6752485	6752586	.	+	0	ID=Cre17.g744497.t1.1.v5.5.CDS.6;Parent=Cre17.g744497.t1.1.v5.5;pacid=30782844
chromosome_17	phytozomev13	CDS	6753036	6753245	.	+	0	ID=Cre17.g744497.t1.1.v5.5.CDS.7;Parent=Cre17.g744497.t1.1.v5.5;pacid=30782844
chromosome_17	phytozomev13	exon	6753036	6754085	.	+	.	ID=Cre17.g744497.t1.1.v5.5.exon.7;Parent=Cre17.g744497.t1.1.v5.5;pacid=30782844
chromosome_17	phytozomev13	three_prime_UTR	6753246	6754085	.	+	.	ID=Cre17.g744497.t1.1.v5.5.three_prime_UTR.1;Parent=Cre17.g744497.t1.1.v5.5;pacid=30782844
###
chromosome_17	phytozomev13	gene	6754772	6758343	.	+	.	ID=Cre17.g744547.v5.5;Name=Cre17.g744547
chromosome_17	phytozomev13	mRNA	6754772	6758343	.	+	.	ID=Cre17.g744547.t1.1.v5.5;Parent=Cre17.g744547.v5.5;Name=Cre17.g744547.t1.1;pacid=30782147;longest=1
chromosome_17	phytozomev13	five_prime_UTR	6754772	6754863	.	+	.	ID=Cre17.g744547.t1.1.v5.5.five_prime_UTR.1;Parent=Cre17.g744547.t1.1.v5.5;pacid=30782147
chromosome_17	phytozomev13	exon	6754772	6755043	.	+	.	ID=Cre17.g744547.t1.1.v5.5.exon.1;Parent=Cre17.g744547.t1.1.v5.5;pacid=30782147
chromosome_17	phytozomev13	CDS	6754864	6755043	.	+	0	ID=Cre17.g744547.t1.1.v5.5.CDS.1;Parent=Cre17.g744547.t1.1.v5.5;pacid=30782147
chromosome_17	phytozomev13	exon	6755382	6755515	.	+	.	ID=Cre17.g744547.t1.1.v5.5.exon.2;Parent=Cre17.g744547.t1.1.v5.5;pacid=30782147
chromosome_17	phytozomev13	CDS	6755382	6755515	.	+	0	ID=Cre17.g744547.t1.1.v5.5.CDS.2;Parent=Cre17.g744547.t1.1.v5.5;pacid=30782147
chromosome_17	phytozomev13	exon	6756164	6756238	.	+	.	ID=Cre17.g744547.t1.1.v5.5.exon.3;Parent=Cre17.g744547.t1.1.v5.5;pacid=30782147
chromosome_17	phytozomev13	CDS	6756164	6756238	.	+	1	ID=Cre17.g744547.t1.1.v5.5.CDS.3;Parent=Cre17.g744547.t1.1.v5.5;pacid=30782147
chromosome_17	phytozomev13	CDS	6756990	6757185	.	+	1	ID=Cre17.g744547.t1.1.v5.5.CDS.4;Parent=Cre17.g744547.t1.1.v5.5;pacid=30782147
chromosome_17	phytozomev13	exon	6756990	6758343	.	+	.	ID=Cre17.g744547.t1.1.v5.5.exon.4;Parent=Cre17.g744547.t1.1.v5.5;pacid=30782147
chromosome_17	phytozomev13	three_prime_UTR	6757186	6758343	.	+	.	ID=Cre17.g744547.t1.1.v5.5.three_prime_UTR.1;Parent=Cre17.g744547.t1.1.v5.5;pacid=30782147
###
chromosome_17	phytozomev13	gene	6758346	6760011	.	-	.	ID=Cre17.g744597.v5.5;Name=Cre17.g744597
chromosome_17	phytozomev13	mRNA	6758346	6760011	.	-	.	ID=Cre17.g744597.t1.1.v5.5;Parent=Cre17.g744597.v5.5;Name=Cre17.g744597.t1.1;pacid=30782817;longest=1
chromosome_17	phytozomev13	three_prime_UTR	6758346	6758528	.	-	.	ID=Cre17.g744597.t1.1.v5.5.three_prime_UTR.1;Parent=Cre17.g744597.t1.1.v5.5;pacid=30782817
chromosome_17	phytozomev13	exon	6758346	6758595	.	-	.	ID=Cre17.g744597.t1.1.v5.5.exon.3;Parent=Cre17.g744597.t1.1.v5.5;pacid=30782817
chromosome_17	phytozomev13	CDS	6758529	6758595	.	-	1	ID=Cre17.g744597.t1.1.v5.5.CDS.3;Parent=Cre17.g744597.t1.1.v5.5;pacid=30782817
chromosome_17	phytozomev13	exon	6759122	6759191	.	-	.	ID=Cre17.g744597.t1.1.v5.5.exon.2;Parent=Cre17.g744597.t1.1.v5.5;pacid=30782817
chromosome_17	phytozomev13	CDS	6759122	6759191	.	-	2	ID=Cre17.g744597.t1.1.v5.5.CDS.2;Parent=Cre17.g744597.t1.1.v5.5;pacid=30782817
chromosome_17	phytozomev13	CDS	6759496	6759673	.	-	0	ID=Cre17.g744597.t1.1.v5.5.CDS.1;Parent=Cre17.g744597.t1.1.v5.5;pacid=30782817
chromosome_17	phytozomev13	exon	6759496	6760011	.	-	.	ID=Cre17.g744597.t1.1.v5.5.exon.1;Parent=Cre17.g744597.t1.1.v5.5;pacid=30782817
chromosome_17	phytozomev13	five_prime_UTR	6759674	6760011	.	-	.	ID=Cre17.g744597.t1.1.v5.5.five_prime_UTR.1;Parent=Cre17.g744597.t1.1.v5.5;pacid=30782817
###
chromosome_17	phytozomev13	gene	6760212	6767343	.	+	.	ID=Cre17.g744647.v5.5;Name=Cre17.g744647
chromosome_17	phytozomev13	mRNA	6760212	6767343	.	+	.	ID=Cre17.g744647.t1.1.v5.5;Parent=Cre17.g744647.v5.5;Name=Cre17.g744647.t1.1;pacid=30781777;longest=1
chromosome_17	phytozomev13	five_prime_UTR	6760212	6760898	.	+	.	ID=Cre17.g744647.t1.1.v5.5.five_prime_UTR.1;Parent=Cre17.g744647.t1.1.v5.5;pacid=30781777
chromosome_17	phytozomev13	exon	6760212	6761123	.	+	.	ID=Cre17.g744647.t1.1.v5.5.exon.1;Parent=Cre17.g744647.t1.1.v5.5;pacid=30781777
chromosome_17	phytozomev13	CDS	6760899	6761123	.	+	0	ID=Cre17.g744647.t1.1.v5.5.CDS.1;Parent=Cre17.g744647.t1.1.v5.5;pacid=30781777
chromosome_17	phytozomev13	exon	6761475	6761732	.	+	.	ID=Cre17.g744647.t1.1.v5.5.exon.2;Parent=Cre17.g744647.t1.1.v5.5;pacid=30781777
chromosome_17	phytozomev13	CDS	6761475	6761732	.	+	0	ID=Cre17.g744647.t1.1.v5.5.CDS.2;Parent=Cre17.g744647.t1.1.v5.5;pacid=30781777
chromosome_17	phytozomev13	exon	6761879	6762060	.	+	.	ID=Cre17.g744647.t1.1.v5.5.exon.3;Parent=Cre17.g744647.t1.1.v5.5;pacid=30781777
chromosome_17	phytozomev13	CDS	6761879	6762060	.	+	0	ID=Cre17.g744647.t1.1.v5.5.CDS.3;Parent=Cre17.g744647.t1.1.v5.5;pacid=30781777
chromosome_17	phytozomev13	exon	6762397	6762535	.	+	.	ID=Cre17.g744647.t1.1.v5.5.exon.4;Parent=Cre17.g744647.t1.1.v5.5;pacid=30781777
chromosome_17	phytozomev13	CDS	6762397	6762535	.	+	1	ID=Cre17.g744647.t1.1.v5.5.CDS.4;Parent=Cre17.g744647.t1.1.v5.5;pacid=30781777
chromosome_17	phytozomev13	exon	6762913	6762962	.	+	.	ID=Cre17.g744647.t1.1.v5.5.exon.5;Parent=Cre17.g744647.t1.1.v5.5;pacid=30781777
chromosome_17	phytozomev13	CDS	6762913	6762962	.	+	0	ID=Cre17.g744647.t1.1.v5.5.CDS.5;Parent=Cre17.g744647.t1.1.v5.5;pacid=30781777
chromosome_17	phytozomev13	exon	6763201	6763833	.	+	.	ID=Cre17.g744647.t1.1.v5.5.exon.6;Parent=Cre17.g744647.t1.1.v5.5;pacid=30781777
chromosome_17	phytozomev13	CDS	6763201	6763833	.	+	1	ID=Cre17.g744647.t1.1.v5.5.CDS.6;Parent=Cre17.g744647.t1.1.v5.5;pacid=30781777
chromosome_17	phytozomev13	exon	6764037	6764581	.	+	.	ID=Cre17.g744647.t1.1.v5.5.exon.7;Parent=Cre17.g744647.t1.1.v5.5;pacid=30781777
chromosome_17	phytozomev13	CDS	6764037	6764581	.	+	1	ID=Cre17.g744647.t1.1.v5.5.CDS.7;Parent=Cre17.g744647.t1.1.v5.5;pacid=30781777
chromosome_17	phytozomev13	CDS	6764739	6765532	.	+	2	ID=Cre17.g744647.t1.1.v5.5.CDS.8;Parent=Cre17.g744647.t1.1.v5.5;pacid=30781777
chromosome_17	phytozomev13	exon	6764739	6767343	.	+	.	ID=Cre17.g744647.t1.1.v5.5.exon.8;Parent=Cre17.g744647.t1.1.v5.5;pacid=30781777
chromosome_17	phytozomev13	three_prime_UTR	6765533	6767343	.	+	.	ID=Cre17.g744647.t1.1.v5.5.three_prime_UTR.1;Parent=Cre17.g744647.t1.1.v5.5;pacid=30781777
###
chromosome_17	phytozomev13	gene	6767426	6772721	.	-	.	ID=Cre17.g744697.v5.5;Name=Cre17.g744697
chromosome_17	phytozomev13	mRNA	6767426	6772721	.	-	.	ID=Cre17.g744697.t1.1.v5.5;Parent=Cre17.g744697.v5.5;Name=Cre17.g744697.t1.1;pacid=30782506;longest=1
chromosome_17	phytozomev13	three_prime_UTR	6767426	6769291	.	-	.	ID=Cre17.g744697.t1.1.v5.5.three_prime_UTR.1;Parent=Cre17.g744697.t1.1.v5.5;pacid=30782506
chromosome_17	phytozomev13	exon	6767426	6769912	.	-	.	ID=Cre17.g744697.t1.1.v5.5.exon.7;Parent=Cre17.g744697.t1.1.v5.5;pacid=30782506
chromosome_17	phytozomev13	CDS	6769292	6769912	.	-	0	ID=Cre17.g744697.t1.1.v5.5.CDS.7;Parent=Cre17.g744697.t1.1.v5.5;pacid=30782506
chromosome_17	phytozomev13	exon	6770177	6770593	.	-	.	ID=Cre17.g744697.t1.1.v5.5.exon.6;Parent=Cre17.g744697.t1.1.v5.5;pacid=30782506
chromosome_17	phytozomev13	CDS	6770177	6770593	.	-	0	ID=Cre17.g744697.t1.1.v5.5.CDS.6;Parent=Cre17.g744697.t1.1.v5.5;pacid=30782506
chromosome_17	phytozomev13	exon	6770710	6770832	.	-	.	ID=Cre17.g744697.t1.1.v5.5.exon.5;Parent=Cre17.g744697.t1.1.v5.5;pacid=30782506
chromosome_17	phytozomev13	CDS	6770710	6770832	.	-	0	ID=Cre17.g744697.t1.1.v5.5.CDS.5;Parent=Cre17.g744697.t1.1.v5.5;pacid=30782506
chromosome_17	phytozomev13	exon	6771037	6771165	.	-	.	ID=Cre17.g744697.t1.1.v5.5.exon.4;Parent=Cre17.g744697.t1.1.v5.5;pacid=30782506
chromosome_17	phytozomev13	CDS	6771037	6771165	.	-	0	ID=Cre17.g744697.t1.1.v5.5.CDS.4;Parent=Cre17.g744697.t1.1.v5.5;pacid=30782506
chromosome_17	phytozomev13	exon	6771400	6771558	.	-	.	ID=Cre17.g744697.t1.1.v5.5.exon.3;Parent=Cre17.g744697.t1.1.v5.5;pacid=30782506
chromosome_17	phytozomev13	CDS	6771400	6771558	.	-	0	ID=Cre17.g744697.t1.1.v5.5.CDS.3;Parent=Cre17.g744697.t1.1.v5.5;pacid=30782506
chromosome_17	phytozomev13	exon	6771694	6771962	.	-	.	ID=Cre17.g744697.t1.1.v5.5.exon.2;Parent=Cre17.g744697.t1.1.v5.5;pacid=30782506
chromosome_17	phytozomev13	CDS	6771694	6771962	.	-	2	ID=Cre17.g744697.t1.1.v5.5.CDS.2;Parent=Cre17.g744697.t1.1.v5.5;pacid=30782506
chromosome_17	phytozomev13	CDS	6772082	6772460	.	-	0	ID=Cre17.g744697.t1.1.v5.5.CDS.1;Parent=Cre17.g744697.t1.1.v5.5;pacid=30782506
chromosome_17	phytozomev13	exon	6772082	6772721	.	-	.	ID=Cre17.g744697.t1.1.v5.5.exon.1;Parent=Cre17.g744697.t1.1.v5.5;pacid=30782506
chromosome_17	phytozomev13	five_prime_UTR	6772461	6772721	.	-	.	ID=Cre17.g744697.t1.1.v5.5.five_prime_UTR.1;Parent=Cre17.g744697.t1.1.v5.5;pacid=30782506
###
chromosome_17	phytozomev13	gene	6774487	6776321	.	-	.	ID=Cre17.g744747.v5.5;Name=Cre17.g744747
chromosome_17	phytozomev13	mRNA	6774487	6776281	.	-	.	ID=Cre17.g744747.t1.1.v5.5;Parent=Cre17.g744747.v5.5;Name=Cre17.g744747.t1.1;pacid=30782601;longest=1
chromosome_17	phytozomev13	three_prime_UTR	6774487	6774722	.	-	.	ID=Cre17.g744747.t1.1.v5.5.three_prime_UTR.1;Parent=Cre17.g744747.t1.1.v5.5;pacid=30782601
chromosome_17	phytozomev13	exon	6774487	6774995	.	-	.	ID=Cre17.g744747.t1.1.v5.5.exon.4;Parent=Cre17.g744747.t1.1.v5.5;pacid=30782601
chromosome_17	phytozomev13	CDS	6774723	6774995	.	-	0	ID=Cre17.g744747.t1.1.v5.5.CDS.2;Parent=Cre17.g744747.t1.1.v5.5;pacid=30782601
chromosome_17	phytozomev13	CDS	6775183	6775305	.	-	0	ID=Cre17.g744747.t1.1.v5.5.CDS.1;Parent=Cre17.g744747.t1.1.v5.5;pacid=30782601
chromosome_17	phytozomev13	exon	6775183	6775400	.	-	.	ID=Cre17.g744747.t1.1.v5.5.exon.3;Parent=Cre17.g744747.t1.1.v5.5;pacid=30782601
chromosome_17	phytozomev13	five_prime_UTR	6775306	6775400	.	-	.	ID=Cre17.g744747.t1.1.v5.5.five_prime_UTR.3;Parent=Cre17.g744747.t1.1.v5.5;pacid=30782601
chromosome_17	phytozomev13	exon	6775801	6775947	.	-	.	ID=Cre17.g744747.t1.1.v5.5.exon.2;Parent=Cre17.g744747.t1.1.v5.5;pacid=30782601
chromosome_17	phytozomev13	five_prime_UTR	6775801	6775947	.	-	.	ID=Cre17.g744747.t1.1.v5.5.five_prime_UTR.2;Parent=Cre17.g744747.t1.1.v5.5;pacid=30782601
chromosome_17	phytozomev13	exon	6776200	6776281	.	-	.	ID=Cre17.g744747.t1.1.v5.5.exon.1;Parent=Cre17.g744747.t1.1.v5.5;pacid=30782601
chromosome_17	phytozomev13	five_prime_UTR	6776200	6776281	.	-	.	ID=Cre17.g744747.t1.1.v5.5.five_prime_UTR.1;Parent=Cre17.g744747.t1.1.v5.5;pacid=30782601
chromosome_17	phytozomev13	mRNA	6774487	6776321	.	-	.	ID=Cre17.g744747.t2.1.v5.5;Parent=Cre17.g744747.v5.5;Name=Cre17.g744747.t2.1;pacid=30782602;longest=0
chromosome_17	phytozomev13	three_prime_UTR	6774487	6774722	.	-	.	ID=Cre17.g744747.t2.1.v5.5.three_prime_UTR.1;Parent=Cre17.g744747.t2.1.v5.5;pacid=30782602
chromosome_17	phytozomev13	exon	6774487	6774995	.	-	.	ID=Cre17.g744747.t2.1.v5.5.exon.4;Parent=Cre17.g744747.t2.1.v5.5;pacid=30782602
chromosome_17	phytozomev13	CDS	6774723	6774899	.	-	0	ID=Cre17.g744747.t2.1.v5.5.CDS.1;Parent=Cre17.g744747.t2.1.v5.5;pacid=30782602
chromosome_17	phytozomev13	five_prime_UTR	6774900	6774995	.	-	.	ID=Cre17.g744747.t2.1.v5.5.five_prime_UTR.4;Parent=Cre17.g744747.t2.1.v5.5;pacid=30782602
chromosome_17	phytozomev13	exon	6775183	6775254	.	-	.	ID=Cre17.g744747.t2.1.v5.5.exon.3;Parent=Cre17.g744747.t2.1.v5.5;pacid=30782602
chromosome_17	phytozomev13	five_prime_UTR	6775183	6775254	.	-	.	ID=Cre17.g744747.t2.1.v5.5.five_prime_UTR.3;Parent=Cre17.g744747.t2.1.v5.5;pacid=30782602
chromosome_17	phytozomev13	exon	6775801	6775947	.	-	.	ID=Cre17.g744747.t2.1.v5.5.exon.2;Parent=Cre17.g744747.t2.1.v5.5;pacid=30782602
chromosome_17	phytozomev13	five_prime_UTR	6775801	6775947	.	-	.	ID=Cre17.g744747.t2.1.v5.5.five_prime_UTR.2;Parent=Cre17.g744747.t2.1.v5.5;pacid=30782602
chromosome_17	phytozomev13	exon	6776200	6776321	.	-	.	ID=Cre17.g744747.t2.1.v5.5.exon.1;Parent=Cre17.g744747.t2.1.v5.5;pacid=30782602
chromosome_17	phytozomev13	five_prime_UTR	6776200	6776321	.	-	.	ID=Cre17.g744747.t2.1.v5.5.five_prime_UTR.1;Parent=Cre17.g744747.t2.1.v5.5;pacid=30782602
###
chromosome_17	phytozomev13	gene	6776652	6785109	.	+	.	ID=Cre17.g744797.v5.5;Name=Cre17.g744797
chromosome_17	phytozomev13	mRNA	6776652	6785109	.	+	.	ID=Cre17.g744797.t1.1.v5.5;Parent=Cre17.g744797.v5.5;Name=Cre17.g744797.t1.1;pacid=30781877;longest=1
chromosome_17	phytozomev13	five_prime_UTR	6776652	6776707	.	+	.	ID=Cre17.g744797.t1.1.v5.5.five_prime_UTR.1;Parent=Cre17.g744797.t1.1.v5.5;pacid=30781877
chromosome_17	phytozomev13	exon	6776652	6776746	.	+	.	ID=Cre17.g744797.t1.1.v5.5.exon.1;Parent=Cre17.g744797.t1.1.v5.5;pacid=30781877
chromosome_17	phytozomev13	CDS	6776708	6776746	.	+	0	ID=Cre17.g744797.t1.1.v5.5.CDS.1;Parent=Cre17.g744797.t1.1.v5.5;pacid=30781877
chromosome_17	phytozomev13	exon	6776817	6776939	.	+	.	ID=Cre17.g744797.t1.1.v5.5.exon.2;Parent=Cre17.g744797.t1.1.v5.5;pacid=30781877
chromosome_17	phytozomev13	CDS	6776817	6776939	.	+	0	ID=Cre17.g744797.t1.1.v5.5.CDS.2;Parent=Cre17.g744797.t1.1.v5.5;pacid=30781877
chromosome_17	phytozomev13	exon	6777018	6777444	.	+	.	ID=Cre17.g744797.t1.1.v5.5.exon.3;Parent=Cre17.g744797.t1.1.v5.5;pacid=30781877
chromosome_17	phytozomev13	CDS	6777018	6777444	.	+	0	ID=Cre17.g744797.t1.1.v5.5.CDS.3;Parent=Cre17.g744797.t1.1.v5.5;pacid=30781877
chromosome_17	phytozomev13	exon	6777608	6778009	.	+	.	ID=Cre17.g744797.t1.1.v5.5.exon.4;Parent=Cre17.g744797.t1.1.v5.5;pacid=30781877
chromosome_17	phytozomev13	CDS	6777608	6778009	.	+	2	ID=Cre17.g744797.t1.1.v5.5.CDS.4;Parent=Cre17.g744797.t1.1.v5.5;pacid=30781877
chromosome_17	phytozomev13	exon	6778154	6780911	.	+	.	ID=Cre17.g744797.t1.1.v5.5.exon.5;Parent=Cre17.g744797.t1.1.v5.5;pacid=30781877
chromosome_17	phytozomev13	CDS	6778154	6780911	.	+	2	ID=Cre17.g744797.t1.1.v5.5.CDS.5;Parent=Cre17.g744797.t1.1.v5.5;pacid=30781877
chromosome_17	phytozomev13	exon	6781331	6782426	.	+	.	ID=Cre17.g744797.t1.1.v5.5.exon.6;Parent=Cre17.g744797.t1.1.v5.5;pacid=30781877
chromosome_17	phytozomev13	CDS	6781331	6782426	.	+	1	ID=Cre17.g744797.t1.1.v5.5.CDS.6;Parent=Cre17.g744797.t1.1.v5.5;pacid=30781877
chromosome_17	phytozomev13	exon	6782833	6783066	.	+	.	ID=Cre17.g744797.t1.1.v5.5.exon.7;Parent=Cre17.g744797.t1.1.v5.5;pacid=30781877
chromosome_17	phytozomev13	CDS	6782833	6783066	.	+	0	ID=Cre17.g744797.t1.1.v5.5.CDS.7;Parent=Cre17.g744797.t1.1.v5.5;pacid=30781877
chromosome_17	phytozomev13	CDS	6783384	6783497	.	+	0	ID=Cre17.g744797.t1.1.v5.5.CDS.8;Parent=Cre17.g744797.t1.1.v5.5;pacid=30781877
chromosome_17	phytozomev13	exon	6783384	6785109	.	+	.	ID=Cre17.g744797.t1.1.v5.5.exon.8;Parent=Cre17.g744797.t1.1.v5.5;pacid=30781877
chromosome_17	phytozomev13	three_prime_UTR	6783498	6785109	.	+	.	ID=Cre17.g744797.t1.1.v5.5.three_prime_UTR.1;Parent=Cre17.g744797.t1.1.v5.5;pacid=30781877
###
chromosome_17	phytozomev13	gene	6785522	6798583	.	+	.	ID=Cre17.g744847.v5.5;Name=Cre17.g744847
chromosome_17	phytozomev13	mRNA	6785522	6798583	.	+	.	ID=Cre17.g744847.t1.1.v5.5;Parent=Cre17.g744847.v5.5;Name=Cre17.g744847.t1.1;pacid=30782828;longest=1;geneName=SEC6
chromosome_17	phytozomev13	five_prime_UTR	6785522	6785732	.	+	.	ID=Cre17.g744847.t1.1.v5.5.five_prime_UTR.1;Parent=Cre17.g744847.t1.1.v5.5;pacid=30782828
chromosome_17	phytozomev13	exon	6785522	6785762	.	+	.	ID=Cre17.g744847.t1.1.v5.5.exon.1;Parent=Cre17.g744847.t1.1.v5.5;pacid=30782828
chromosome_17	phytozomev13	CDS	6785733	6785762	.	+	0	ID=Cre17.g744847.t1.1.v5.5.CDS.1;Parent=Cre17.g744847.t1.1.v5.5;pacid=30782828
chromosome_17	phytozomev13	exon	6785907	6786056	.	+	.	ID=Cre17.g744847.t1.1.v5.5.exon.2;Parent=Cre17.g744847.t1.1.v5.5;pacid=30782828
chromosome_17	phytozomev13	CDS	6785907	6786056	.	+	0	ID=Cre17.g744847.t1.1.v5.5.CDS.2;Parent=Cre17.g744847.t1.1.v5.5;pacid=30782828
chromosome_17	phytozomev13	exon	6787232	6787320	.	+	.	ID=Cre17.g744847.t1.1.v5.5.exon.3;Parent=Cre17.g744847.t1.1.v5.5;pacid=30782828
chromosome_17	phytozomev13	CDS	6787232	6787320	.	+	0	ID=Cre17.g744847.t1.1.v5.5.CDS.3;Parent=Cre17.g744847.t1.1.v5.5;pacid=30782828
chromosome_17	phytozomev13	exon	6787660	6787741	.	+	.	ID=Cre17.g744847.t1.1.v5.5.exon.4;Parent=Cre17.g744847.t1.1.v5.5;pacid=30782828
chromosome_17	phytozomev13	CDS	6787660	6787741	.	+	1	ID=Cre17.g744847.t1.1.v5.5.CDS.4;Parent=Cre17.g744847.t1.1.v5.5;pacid=30782828
chromosome_17	phytozomev13	exon	6787999	6788067	.	+	.	ID=Cre17.g744847.t1.1.v5.5.exon.5;Parent=Cre17.g744847.t1.1.v5.5;pacid=30782828
chromosome_17	phytozomev13	CDS	6787999	6788067	.	+	0	ID=Cre17.g744847.t1.1.v5.5.CDS.5;Parent=Cre17.g744847.t1.1.v5.5;pacid=30782828
chromosome_17	phytozomev13	exon	6788573	6788658	.	+	.	ID=Cre17.g744847.t1.1.v5.5.exon.6;Parent=Cre17.g744847.t1.1.v5.5;pacid=30782828
chromosome_17	phytozomev13	CDS	6788573	6788658	.	+	0	ID=Cre17.g744847.t1.1.v5.5.CDS.6;Parent=Cre17.g744847.t1.1.v5.5;pacid=30782828
chromosome_17	phytozomev13	exon	6789091	6789151	.	+	.	ID=Cre17.g744847.t1.1.v5.5.exon.7;Parent=Cre17.g744847.t1.1.v5.5;pacid=30782828
chromosome_17	phytozomev13	CDS	6789091	6789151	.	+	1	ID=Cre17.g744847.t1.1.v5.5.CDS.7;Parent=Cre17.g744847.t1.1.v5.5;pacid=30782828
chromosome_17	phytozomev13	exon	6789548	6789619	.	+	.	ID=Cre17.g744847.t1.1.v5.5.exon.8;Parent=Cre17.g744847.t1.1.v5.5;pacid=30782828
chromosome_17	phytozomev13	CDS	6789548	6789619	.	+	0	ID=Cre17.g744847.t1.1.v5.5.CDS.8;Parent=Cre17.g744847.t1.1.v5.5;pacid=30782828
chromosome_17	phytozomev13	exon	6789936	6789983	.	+	.	ID=Cre17.g744847.t1.1.v5.5.exon.9;Parent=Cre17.g744847.t1.1.v5.5;pacid=30782828
chromosome_17	phytozomev13	CDS	6789936	6789983	.	+	0	ID=Cre17.g744847.t1.1.v5.5.CDS.9;Parent=Cre17.g744847.t1.1.v5.5;pacid=30782828
chromosome_17	phytozomev13	exon	6790442	6790545	.	+	.	ID=Cre17.g744847.t1.1.v5.5.exon.10;Parent=Cre17.g744847.t1.1.v5.5;pacid=30782828
chromosome_17	phytozomev13	CDS	6790442	6790545	.	+	0	ID=Cre17.g744847.t1.1.v5.5.CDS.10;Parent=Cre17.g744847.t1.1.v5.5;pacid=30782828
chromosome_17	phytozomev13	exon	6790802	6790853	.	+	.	ID=Cre17.g744847.t1.1.v5.5.exon.11;Parent=Cre17.g744847.t1.1.v5.5;pacid=30782828
chromosome_17	phytozomev13	CDS	6790802	6790853	.	+	1	ID=Cre17.g744847.t1.1.v5.5.CDS.11;Parent=Cre17.g744847.t1.1.v5.5;pacid=30782828
chromosome_17	phytozomev13	exon	6791103	6791195	.	+	.	ID=Cre17.g744847.t1.1.v5.5.exon.12;Parent=Cre17.g744847.t1.1.v5.5;pacid=30782828
chromosome_17	phytozomev13	CDS	6791103	6791195	.	+	0	ID=Cre17.g744847.t1.1.v5.5.CDS.12;Parent=Cre17.g744847.t1.1.v5.5;pacid=30782828
chromosome_17	phytozomev13	exon	6791857	6791910	.	+	.	ID=Cre17.g744847.t1.1.v5.5.exon.13;Parent=Cre17.g744847.t1.1.v5.5;pacid=30782828
chromosome_17	phytozomev13	CDS	6791857	6791910	.	+	0	ID=Cre17.g744847.t1.1.v5.5.CDS.13;Parent=Cre17.g744847.t1.1.v5.5;pacid=30782828
chromosome_17	phytozomev13	exon	6792096	6792233	.	+	.	ID=Cre17.g744847.t1.1.v5.5.exon.14;Parent=Cre17.g744847.t1.1.v5.5;pacid=30782828
chromosome_17	phytozomev13	CDS	6792096	6792233	.	+	0	ID=Cre17.g744847.t1.1.v5.5.CDS.14;Parent=Cre17.g744847.t1.1.v5.5;pacid=30782828
chromosome_17	phytozomev13	exon	6792514	6792624	.	+	.	ID=Cre17.g744847.t1.1.v5.5.exon.15;Parent=Cre17.g744847.t1.1.v5.5;pacid=30782828
chromosome_17	phytozomev13	CDS	6792514	6792624	.	+	0	ID=Cre17.g744847.t1.1.v5.5.CDS.15;Parent=Cre17.g744847.t1.1.v5.5;pacid=30782828
chromosome_17	phytozomev13	exon	6793132	6793218	.	+	.	ID=Cre17.g744847.t1.1.v5.5.exon.16;Parent=Cre17.g744847.t1.1.v5.5;pacid=30782828
chromosome_17	phytozomev13	CDS	6793132	6793218	.	+	0	ID=Cre17.g744847.t1.1.v5.5.CDS.16;Parent=Cre17.g744847.t1.1.v5.5;pacid=30782828
chromosome_17	phytozomev13	exon	6793746	6793829	.	+	.	ID=Cre17.g744847.t1.1.v5.5.exon.17;Parent=Cre17.g744847.t1.1.v5.5;pacid=30782828
chromosome_17	phytozomev13	CDS	6793746	6793829	.	+	0	ID=Cre17.g744847.t1.1.v5.5.CDS.17;Parent=Cre17.g744847.t1.1.v5.5;pacid=30782828
chromosome_17	phytozomev13	exon	6794185	6794262	.	+	.	ID=Cre17.g744847.t1.1.v5.5.exon.18;Parent=Cre17.g744847.t1.1.v5.5;pacid=30782828
chromosome_17	phytozomev13	CDS	6794185	6794262	.	+	0	ID=Cre17.g744847.t1.1.v5.5.CDS.18;Parent=Cre17.g744847.t1.1.v5.5;pacid=30782828
chromosome_17	phytozomev13	exon	6794473	6794520	.	+	.	ID=Cre17.g744847.t1.1.v5.5.exon.19;Parent=Cre17.g744847.t1.1.v5.5;pacid=30782828
chromosome_17	phytozomev13	CDS	6794473	6794520	.	+	0	ID=Cre17.g744847.t1.1.v5.5.CDS.19;Parent=Cre17.g744847.t1.1.v5.5;pacid=30782828
chromosome_17	phytozomev13	exon	6794869	6794922	.	+	.	ID=Cre17.g744847.t1.1.v5.5.exon.20;Parent=Cre17.g744847.t1.1.v5.5;pacid=30782828
chromosome_17	phytozomev13	CDS	6794869	6794922	.	+	0	ID=Cre17.g744847.t1.1.v5.5.CDS.20;Parent=Cre17.g744847.t1.1.v5.5;pacid=30782828
chromosome_17	phytozomev13	exon	6795221	6795366	.	+	.	ID=Cre17.g744847.t1.1.v5.5.exon.21;Parent=Cre17.g744847.t1.1.v5.5;pacid=30782828
chromosome_17	phytozomev13	CDS	6795221	6795366	.	+	0	ID=Cre17.g744847.t1.1.v5.5.CDS.21;Parent=Cre17.g744847.t1.1.v5.5;pacid=30782828
chromosome_17	phytozomev13	exon	6795614	6795665	.	+	.	ID=Cre17.g744847.t1.1.v5.5.exon.22;Parent=Cre17.g744847.t1.1.v5.5;pacid=30782828
chromosome_17	phytozomev13	CDS	6795614	6795665	.	+	1	ID=Cre17.g744847.t1.1.v5.5.CDS.22;Parent=Cre17.g744847.t1.1.v5.5;pacid=30782828
chromosome_17	phytozomev13	exon	6795947	6796105	.	+	.	ID=Cre17.g744847.t1.1.v5.5.exon.23;Parent=Cre17.g744847.t1.1.v5.5;pacid=30782828
chromosome_17	phytozomev13	CDS	6795947	6796105	.	+	0	ID=Cre17.g744847.t1.1.v5.5.CDS.23;Parent=Cre17.g744847.t1.1.v5.5;pacid=30782828
chromosome_17	phytozomev13	exon	6796556	6796654	.	+	.	ID=Cre17.g744847.t1.1.v5.5.exon.24;Parent=Cre17.g744847.t1.1.v5.5;pacid=30782828
chromosome_17	phytozomev13	CDS	6796556	6796654	.	+	0	ID=Cre17.g744847.t1.1.v5.5.CDS.24;Parent=Cre17.g744847.t1.1.v5.5;pacid=30782828
chromosome_17	phytozomev13	exon	6797118	6797260	.	+	.	ID=Cre17.g744847.t1.1.v5.5.exon.25;Parent=Cre17.g744847.t1.1.v5.5;pacid=30782828
chromosome_17	phytozomev13	CDS	6797118	6797260	.	+	0	ID=Cre17.g744847.t1.1.v5.5.CDS.25;Parent=Cre17.g744847.t1.1.v5.5;pacid=30782828
chromosome_17	phytozomev13	exon	6797622	6797739	.	+	.	ID=Cre17.g744847.t1.1.v5.5.exon.26;Parent=Cre17.g744847.t1.1.v5.5;pacid=30782828
chromosome_17	phytozomev13	CDS	6797622	6797739	.	+	1	ID=Cre17.g744847.t1.1.v5.5.CDS.26;Parent=Cre17.g744847.t1.1.v5.5;pacid=30782828
chromosome_17	phytozomev13	CDS	6798155	6798286	.	+	0	ID=Cre17.g744847.t1.1.v5.5.CDS.27;Parent=Cre17.g744847.t1.1.v5.5;pacid=30782828
chromosome_17	phytozomev13	exon	6798155	6798583	.	+	.	ID=Cre17.g744847.t1.1.v5.5.exon.27;Parent=Cre17.g744847.t1.1.v5.5;pacid=30782828
chromosome_17	phytozomev13	three_prime_UTR	6798287	6798583	.	+	.	ID=Cre17.g744847.t1.1.v5.5.three_prime_UTR.1;Parent=Cre17.g744847.t1.1.v5.5;pacid=30782828
###
chromosome_17	phytozomev13	gene	6798586	6803061	.	-	.	ID=Cre17.g744897.v5.5;Name=Cre17.g744897
chromosome_17	phytozomev13	mRNA	6798586	6803061	.	-	.	ID=Cre17.g744897.t1.1.v5.5;Parent=Cre17.g744897.v5.5;Name=Cre17.g744897.t1.1;pacid=30782020;longest=1
chromosome_17	phytozomev13	three_prime_UTR	6798586	6799408	.	-	.	ID=Cre17.g744897.t1.1.v5.5.three_prime_UTR.1;Parent=Cre17.g744897.t1.1.v5.5;pacid=30782020
chromosome_17	phytozomev13	exon	6798586	6799546	.	-	.	ID=Cre17.g744897.t1.1.v5.5.exon.8;Parent=Cre17.g744897.t1.1.v5.5;pacid=30782020
chromosome_17	phytozomev13	CDS	6799409	6799546	.	-	0	ID=Cre17.g744897.t1.1.v5.5.CDS.7;Parent=Cre17.g744897.t1.1.v5.5;pacid=30782020
chromosome_17	phytozomev13	exon	6799750	6799872	.	-	.	ID=Cre17.g744897.t1.1.v5.5.exon.7;Parent=Cre17.g744897.t1.1.v5.5;pacid=30782020
chromosome_17	phytozomev13	CDS	6799750	6799872	.	-	0	ID=Cre17.g744897.t1.1.v5.5.CDS.6;Parent=Cre17.g744897.t1.1.v5.5;pacid=30782020
chromosome_17	phytozomev13	exon	6800164	6800370	.	-	.	ID=Cre17.g744897.t1.1.v5.5.exon.6;Parent=Cre17.g744897.t1.1.v5.5;pacid=30782020
chromosome_17	phytozomev13	CDS	6800164	6800370	.	-	0	ID=Cre17.g744897.t1.1.v5.5.CDS.5;Parent=Cre17.g744897.t1.1.v5.5;pacid=30782020
chromosome_17	phytozomev13	exon	6800810	6800920	.	-	.	ID=Cre17.g744897.t1.1.v5.5.exon.5;Parent=Cre17.g744897.t1.1.v5.5;pacid=30782020
chromosome_17	phytozomev13	CDS	6800810	6800920	.	-	0	ID=Cre17.g744897.t1.1.v5.5.CDS.4;Parent=Cre17.g744897.t1.1.v5.5;pacid=30782020
chromosome_17	phytozomev13	exon	6801403	6801534	.	-	.	ID=Cre17.g744897.t1.1.v5.5.exon.4;Parent=Cre17.g744897.t1.1.v5.5;pacid=30782020
chromosome_17	phytozomev13	CDS	6801403	6801534	.	-	0	ID=Cre17.g744897.t1.1.v5.5.CDS.3;Parent=Cre17.g744897.t1.1.v5.5;pacid=30782020
chromosome_17	phytozomev13	exon	6801747	6802070	.	-	.	ID=Cre17.g744897.t1.1.v5.5.exon.3;Parent=Cre17.g744897.t1.1.v5.5;pacid=30782020
chromosome_17	phytozomev13	CDS	6801747	6802070	.	-	0	ID=Cre17.g744897.t1.1.v5.5.CDS.2;Parent=Cre17.g744897.t1.1.v5.5;pacid=30782020
chromosome_17	phytozomev13	CDS	6802260	6802586	.	-	0	ID=Cre17.g744897.t1.1.v5.5.CDS.1;Parent=Cre17.g744897.t1.1.v5.5;pacid=30782020
chromosome_17	phytozomev13	exon	6802260	6802777	.	-	.	ID=Cre17.g744897.t1.1.v5.5.exon.2;Parent=Cre17.g744897.t1.1.v5.5;pacid=30782020
chromosome_17	phytozomev13	five_prime_UTR	6802587	6802777	.	-	.	ID=Cre17.g744897.t1.1.v5.5.five_prime_UTR.2;Parent=Cre17.g744897.t1.1.v5.5;pacid=30782020
chromosome_17	phytozomev13	exon	6802879	6803061	.	-	.	ID=Cre17.g744897.t1.1.v5.5.exon.1;Parent=Cre17.g744897.t1.1.v5.5;pacid=30782020
chromosome_17	phytozomev13	five_prime_UTR	6802879	6803061	.	-	.	ID=Cre17.g744897.t1.1.v5.5.five_prime_UTR.1;Parent=Cre17.g744897.t1.1.v5.5;pacid=30782020
###
chromosome_17	phytozomev13	gene	6803192	6805973	.	+	.	ID=Cre17.g744947.v5.5;Name=Cre17.g744947
chromosome_17	phytozomev13	mRNA	6803192	6805973	.	+	.	ID=Cre17.g744947.t1.1.v5.5;Parent=Cre17.g744947.v5.5;Name=Cre17.g744947.t1.1;pacid=30782337;longest=1
chromosome_17	phytozomev13	five_prime_UTR	6803192	6803342	.	+	.	ID=Cre17.g744947.t1.1.v5.5.five_prime_UTR.1;Parent=Cre17.g744947.t1.1.v5.5;pacid=30782337
chromosome_17	phytozomev13	exon	6803192	6803951	.	+	.	ID=Cre17.g744947.t1.1.v5.5.exon.1;Parent=Cre17.g744947.t1.1.v5.5;pacid=30782337
chromosome_17	phytozomev13	CDS	6803343	6803951	.	+	0	ID=Cre17.g744947.t1.1.v5.5.CDS.1;Parent=Cre17.g744947.t1.1.v5.5;pacid=30782337
chromosome_17	phytozomev13	exon	6804168	6804297	.	+	.	ID=Cre17.g744947.t1.1.v5.5.exon.2;Parent=Cre17.g744947.t1.1.v5.5;pacid=30782337
chromosome_17	phytozomev13	CDS	6804168	6804297	.	+	0	ID=Cre17.g744947.t1.1.v5.5.CDS.2;Parent=Cre17.g744947.t1.1.v5.5;pacid=30782337
chromosome_17	phytozomev13	exon	6804677	6804795	.	+	.	ID=Cre17.g744947.t1.1.v5.5.exon.3;Parent=Cre17.g744947.t1.1.v5.5;pacid=30782337
chromosome_17	phytozomev13	CDS	6804677	6804795	.	+	2	ID=Cre17.g744947.t1.1.v5.5.CDS.3;Parent=Cre17.g744947.t1.1.v5.5;pacid=30782337
chromosome_17	phytozomev13	CDS	6805061	6805945	.	+	0	ID=Cre17.g744947.t1.1.v5.5.CDS.4;Parent=Cre17.g744947.t1.1.v5.5;pacid=30782337
chromosome_17	phytozomev13	exon	6805061	6805973	.	+	.	ID=Cre17.g744947.t1.1.v5.5.exon.4;Parent=Cre17.g744947.t1.1.v5.5;pacid=30782337
chromosome_17	phytozomev13	three_prime_UTR	6805946	6805973	.	+	.	ID=Cre17.g744947.t1.1.v5.5.three_prime_UTR.1;Parent=Cre17.g744947.t1.1.v5.5;pacid=30782337
###
chromosome_17	phytozomev13	gene	6805976	6816781	.	-	.	ID=Cre17.g744997.v5.5;Name=Cre17.g744997
chromosome_17	phytozomev13	mRNA	6805976	6816781	.	-	.	ID=Cre17.g744997.t1.1.v5.5;Parent=Cre17.g744997.v5.5;Name=Cre17.g744997.t1.1;pacid=30781736;longest=1
chromosome_17	phytozomev13	three_prime_UTR	6805976	6806468	.	-	.	ID=Cre17.g744997.t1.1.v5.5.three_prime_UTR.1;Parent=Cre17.g744997.t1.1.v5.5;pacid=30781736
chromosome_17	phytozomev13	exon	6805976	6806633	.	-	.	ID=Cre17.g744997.t1.1.v5.5.exon.18;Parent=Cre17.g744997.t1.1.v5.5;pacid=30781736
chromosome_17	phytozomev13	CDS	6806469	6806633	.	-	0	ID=Cre17.g744997.t1.1.v5.5.CDS.18;Parent=Cre17.g744997.t1.1.v5.5;pacid=30781736
chromosome_17	phytozomev13	exon	6807632	6807825	.	-	.	ID=Cre17.g744997.t1.1.v5.5.exon.17;Parent=Cre17.g744997.t1.1.v5.5;pacid=30781736
chromosome_17	phytozomev13	CDS	6807632	6807825	.	-	2	ID=Cre17.g744997.t1.1.v5.5.CDS.17;Parent=Cre17.g744997.t1.1.v5.5;pacid=30781736
chromosome_17	phytozomev13	exon	6808169	6808250	.	-	.	ID=Cre17.g744997.t1.1.v5.5.exon.16;Parent=Cre17.g744997.t1.1.v5.5;pacid=30781736
chromosome_17	phytozomev13	CDS	6808169	6808250	.	-	0	ID=Cre17.g744997.t1.1.v5.5.CDS.16;Parent=Cre17.g744997.t1.1.v5.5;pacid=30781736
chromosome_17	phytozomev13	exon	6808955	6809063	.	-	.	ID=Cre17.g744997.t1.1.v5.5.exon.15;Parent=Cre17.g744997.t1.1.v5.5;pacid=30781736
chromosome_17	phytozomev13	CDS	6808955	6809063	.	-	1	ID=Cre17.g744997.t1.1.v5.5.CDS.15;Parent=Cre17.g744997.t1.1.v5.5;pacid=30781736
chromosome_17	phytozomev13	exon	6809549	6809604	.	-	.	ID=Cre17.g744997.t1.1.v5.5.exon.14;Parent=Cre17.g744997.t1.1.v5.5;pacid=30781736
chromosome_17	phytozomev13	CDS	6809549	6809604	.	-	0	ID=Cre17.g744997.t1.1.v5.5.CDS.14;Parent=Cre17.g744997.t1.1.v5.5;pacid=30781736
chromosome_17	phytozomev13	exon	6810056	6810244	.	-	.	ID=Cre17.g744997.t1.1.v5.5.exon.13;Parent=Cre17.g744997.t1.1.v5.5;pacid=30781736
chromosome_17	phytozomev13	CDS	6810056	6810244	.	-	0	ID=Cre17.g744997.t1.1.v5.5.CDS.13;Parent=Cre17.g744997.t1.1.v5.5;pacid=30781736
chromosome_17	phytozomev13	exon	6810657	6810811	.	-	.	ID=Cre17.g744997.t1.1.v5.5.exon.12;Parent=Cre17.g744997.t1.1.v5.5;pacid=30781736
chromosome_17	phytozomev13	CDS	6810657	6810811	.	-	2	ID=Cre17.g744997.t1.1.v5.5.CDS.12;Parent=Cre17.g744997.t1.1.v5.5;pacid=30781736
chromosome_17	phytozomev13	exon	6811072	6811187	.	-	.	ID=Cre17.g744997.t1.1.v5.5.exon.11;Parent=Cre17.g744997.t1.1.v5.5;pacid=30781736
chromosome_17	phytozomev13	CDS	6811072	6811187	.	-	1	ID=Cre17.g744997.t1.1.v5.5.CDS.11;Parent=Cre17.g744997.t1.1.v5.5;pacid=30781736
chromosome_17	phytozomev13	exon	6811409	6811475	.	-	.	ID=Cre17.g744997.t1.1.v5.5.exon.10;Parent=Cre17.g744997.t1.1.v5.5;pacid=30781736
chromosome_17	phytozomev13	CDS	6811409	6811475	.	-	2	ID=Cre17.g744997.t1.1.v5.5.CDS.10;Parent=Cre17.g744997.t1.1.v5.5;pacid=30781736
chromosome_17	phytozomev13	exon	6811778	6811862	.	-	.	ID=Cre17.g744997.t1.1.v5.5.exon.9;Parent=Cre17.g744997.t1.1.v5.5;pacid=30781736
chromosome_17	phytozomev13	CDS	6811778	6811862	.	-	0	ID=Cre17.g744997.t1.1.v5.5.CDS.9;Parent=Cre17.g744997.t1.1.v5.5;pacid=30781736
chromosome_17	phytozomev13	exon	6812188	6812268	.	-	.	ID=Cre17.g744997.t1.1.v5.5.exon.8;Parent=Cre17.g744997.t1.1.v5.5;pacid=30781736
chromosome_17	phytozomev13	CDS	6812188	6812268	.	-	0	ID=Cre17.g744997.t1.1.v5.5.CDS.8;Parent=Cre17.g744997.t1.1.v5.5;pacid=30781736
chromosome_17	phytozomev13	exon	6812783	6812895	.	-	.	ID=Cre17.g744997.t1.1.v5.5.exon.7;Parent=Cre17.g744997.t1.1.v5.5;pacid=30781736
chromosome_17	phytozomev13	CDS	6812783	6812895	.	-	2	ID=Cre17.g744997.t1.1.v5.5.CDS.7;Parent=Cre17.g744997.t1.1.v5.5;pacid=30781736
chromosome_17	phytozomev13	exon	6813409	6813563	.	-	.	ID=Cre17.g744997.t1.1.v5.5.exon.6;Parent=Cre17.g744997.t1.1.v5.5;pacid=30781736
chromosome_17	phytozomev13	CDS	6813409	6813563	.	-	1	ID=Cre17.g744997.t1.1.v5.5.CDS.6;Parent=Cre17.g744997.t1.1.v5.5;pacid=30781736
chromosome_17	phytozomev13	exon	6813793	6813930	.	-	.	ID=Cre17.g744997.t1.1.v5.5.exon.5;Parent=Cre17.g744997.t1.1.v5.5;pacid=30781736
chromosome_17	phytozomev13	CDS	6813793	6813930	.	-	1	ID=Cre17.g744997.t1.1.v5.5.CDS.5;Parent=Cre17.g744997.t1.1.v5.5;pacid=30781736
chromosome_17	phytozomev13	exon	6814420	6814644	.	-	.	ID=Cre17.g744997.t1.1.v5.5.exon.4;Parent=Cre17.g744997.t1.1.v5.5;pacid=30781736
chromosome_17	phytozomev13	CDS	6814420	6814644	.	-	1	ID=Cre17.g744997.t1.1.v5.5.CDS.4;Parent=Cre17.g744997.t1.1.v5.5;pacid=30781736
chromosome_17	phytozomev13	exon	6815362	6815516	.	-	.	ID=Cre17.g744997.t1.1.v5.5.exon.3;Parent=Cre17.g744997.t1.1.v5.5;pacid=30781736
chromosome_17	phytozomev13	CDS	6815362	6815516	.	-	0	ID=Cre17.g744997.t1.1.v5.5.CDS.3;Parent=Cre17.g744997.t1.1.v5.5;pacid=30781736
chromosome_17	phytozomev13	exon	6815823	6815945	.	-	.	ID=Cre17.g744997.t1.1.v5.5.exon.2;Parent=Cre17.g744997.t1.1.v5.5;pacid=30781736
chromosome_17	phytozomev13	CDS	6815823	6815945	.	-	0	ID=Cre17.g744997.t1.1.v5.5.CDS.2;Parent=Cre17.g744997.t1.1.v5.5;pacid=30781736
chromosome_17	phytozomev13	CDS	6816203	6816622	.	-	0	ID=Cre17.g744997.t1.1.v5.5.CDS.1;Parent=Cre17.g744997.t1.1.v5.5;pacid=30781736
chromosome_17	phytozomev13	exon	6816203	6816781	.	-	.	ID=Cre17.g744997.t1.1.v5.5.exon.1;Parent=Cre17.g744997.t1.1.v5.5;pacid=30781736
chromosome_17	phytozomev13	five_prime_UTR	6816623	6816781	.	-	.	ID=Cre17.g744997.t1.1.v5.5.five_prime_UTR.1;Parent=Cre17.g744997.t1.1.v5.5;pacid=30781736
###
chromosome_17	phytozomev13	gene	6816833	6817401	.	-	.	ID=Cre17.g745047.v5.5;Name=Cre17.g745047
chromosome_17	phytozomev13	mRNA	6816833	6817401	.	-	.	ID=Cre17.g745047.t1.1.v5.5;Parent=Cre17.g745047.v5.5;Name=Cre17.g745047.t1.1;pacid=30782123;longest=1
chromosome_17	phytozomev13	three_prime_UTR	6816833	6816986	.	-	.	ID=Cre17.g745047.t1.1.v5.5.three_prime_UTR.1;Parent=Cre17.g745047.t1.1.v5.5;pacid=30782123
chromosome_17	phytozomev13	exon	6816833	6817401	.	-	.	ID=Cre17.g745047.t1.1.v5.5.exon.1;Parent=Cre17.g745047.t1.1.v5.5;pacid=30782123
chromosome_17	phytozomev13	CDS	6816987	6817316	.	-	0	ID=Cre17.g745047.t1.1.v5.5.CDS.1;Parent=Cre17.g745047.t1.1.v5.5;pacid=30782123
chromosome_17	phytozomev13	five_prime_UTR	6817317	6817401	.	-	.	ID=Cre17.g745047.t1.1.v5.5.five_prime_UTR.1;Parent=Cre17.g745047.t1.1.v5.5;pacid=30782123
###
chromosome_17	phytozomev13	gene	6817607	6829424	.	-	.	ID=Cre17.g745097.v5.5;Name=Cre17.g745097
chromosome_17	phytozomev13	mRNA	6817607	6829424	.	-	.	ID=Cre17.g745097.t1.1.v5.5;Parent=Cre17.g745097.v5.5;Name=Cre17.g745097.t1.1;pacid=30782875;longest=1
chromosome_17	phytozomev13	three_prime_UTR	6817607	6818706	.	-	.	ID=Cre17.g745097.t1.1.v5.5.three_prime_UTR.1;Parent=Cre17.g745097.t1.1.v5.5;pacid=30782875
chromosome_17	phytozomev13	exon	6817607	6818857	.	-	.	ID=Cre17.g745097.t1.1.v5.5.exon.29;Parent=Cre17.g745097.t1.1.v5.5;pacid=30782875
chromosome_17	phytozomev13	CDS	6818707	6818857	.	-	1	ID=Cre17.g745097.t1.1.v5.5.CDS.29;Parent=Cre17.g745097.t1.1.v5.5;pacid=30782875
chromosome_17	phytozomev13	exon	6819366	6819479	.	-	.	ID=Cre17.g745097.t1.1.v5.5.exon.28;Parent=Cre17.g745097.t1.1.v5.5;pacid=30782875
chromosome_17	phytozomev13	CDS	6819366	6819479	.	-	1	ID=Cre17.g745097.t1.1.v5.5.CDS.28;Parent=Cre17.g745097.t1.1.v5.5;pacid=30782875
chromosome_17	phytozomev13	exon	6819647	6819708	.	-	.	ID=Cre17.g745097.t1.1.v5.5.exon.27;Parent=Cre17.g745097.t1.1.v5.5;pacid=30782875
chromosome_17	phytozomev13	CDS	6819647	6819708	.	-	0	ID=Cre17.g745097.t1.1.v5.5.CDS.27;Parent=Cre17.g745097.t1.1.v5.5;pacid=30782875
chromosome_17	phytozomev13	exon	6820143	6820229	.	-	.	ID=Cre17.g745097.t1.1.v5.5.exon.26;Parent=Cre17.g745097.t1.1.v5.5;pacid=30782875
chromosome_17	phytozomev13	CDS	6820143	6820229	.	-	0	ID=Cre17.g745097.t1.1.v5.5.CDS.26;Parent=Cre17.g745097.t1.1.v5.5;pacid=30782875
chromosome_17	phytozomev13	exon	6820406	6820510	.	-	.	ID=Cre17.g745097.t1.1.v5.5.exon.25;Parent=Cre17.g745097.t1.1.v5.5;pacid=30782875
chromosome_17	phytozomev13	CDS	6820406	6820510	.	-	0	ID=Cre17.g745097.t1.1.v5.5.CDS.25;Parent=Cre17.g745097.t1.1.v5.5;pacid=30782875
chromosome_17	phytozomev13	exon	6820851	6820898	.	-	.	ID=Cre17.g745097.t1.1.v5.5.exon.24;Parent=Cre17.g745097.t1.1.v5.5;pacid=30782875
chromosome_17	phytozomev13	CDS	6820851	6820898	.	-	0	ID=Cre17.g745097.t1.1.v5.5.CDS.24;Parent=Cre17.g745097.t1.1.v5.5;pacid=30782875
chromosome_17	phytozomev13	exon	6821218	6821298	.	-	.	ID=Cre17.g745097.t1.1.v5.5.exon.23;Parent=Cre17.g745097.t1.1.v5.5;pacid=30782875
chromosome_17	phytozomev13	CDS	6821218	6821298	.	-	0	ID=Cre17.g745097.t1.1.v5.5.CDS.23;Parent=Cre17.g745097.t1.1.v5.5;pacid=30782875
chromosome_17	phytozomev13	exon	6821598	6821664	.	-	.	ID=Cre17.g745097.t1.1.v5.5.exon.22;Parent=Cre17.g745097.t1.1.v5.5;pacid=30782875
chromosome_17	phytozomev13	CDS	6821598	6821664	.	-	1	ID=Cre17.g745097.t1.1.v5.5.CDS.22;Parent=Cre17.g745097.t1.1.v5.5;pacid=30782875
chromosome_17	phytozomev13	exon	6821926	6821987	.	-	.	ID=Cre17.g745097.t1.1.v5.5.exon.21;Parent=Cre17.g745097.t1.1.v5.5;pacid=30782875
chromosome_17	phytozomev13	CDS	6821926	6821987	.	-	0	ID=Cre17.g745097.t1.1.v5.5.CDS.21;Parent=Cre17.g745097.t1.1.v5.5;pacid=30782875
chromosome_17	phytozomev13	exon	6822218	6822298	.	-	.	ID=Cre17.g745097.t1.1.v5.5.exon.20;Parent=Cre17.g745097.t1.1.v5.5;pacid=30782875
chromosome_17	phytozomev13	CDS	6822218	6822298	.	-	0	ID=Cre17.g745097.t1.1.v5.5.CDS.20;Parent=Cre17.g745097.t1.1.v5.5;pacid=30782875
chromosome_17	phytozomev13	exon	6823034	6823162	.	-	.	ID=Cre17.g745097.t1.1.v5.5.exon.19;Parent=Cre17.g745097.t1.1.v5.5;pacid=30782875
chromosome_17	phytozomev13	CDS	6823034	6823162	.	-	0	ID=Cre17.g745097.t1.1.v5.5.CDS.19;Parent=Cre17.g745097.t1.1.v5.5;pacid=30782875
chromosome_17	phytozomev13	exon	6823508	6823607	.	-	.	ID=Cre17.g745097.t1.1.v5.5.exon.18;Parent=Cre17.g745097.t1.1.v5.5;pacid=30782875
chromosome_17	phytozomev13	CDS	6823508	6823607	.	-	1	ID=Cre17.g745097.t1.1.v5.5.CDS.18;Parent=Cre17.g745097.t1.1.v5.5;pacid=30782875
chromosome_17	phytozomev13	exon	6823867	6823944	.	-	.	ID=Cre17.g745097.t1.1.v5.5.exon.17;Parent=Cre17.g745097.t1.1.v5.5;pacid=30782875
chromosome_17	phytozomev13	CDS	6823867	6823944	.	-	1	ID=Cre17.g745097.t1.1.v5.5.CDS.17;Parent=Cre17.g745097.t1.1.v5.5;pacid=30782875
chromosome_17	phytozomev13	exon	6824082	6824149	.	-	.	ID=Cre17.g745097.t1.1.v5.5.exon.16;Parent=Cre17.g745097.t1.1.v5.5;pacid=30782875
chromosome_17	phytozomev13	CDS	6824082	6824149	.	-	0	ID=Cre17.g745097.t1.1.v5.5.CDS.16;Parent=Cre17.g745097.t1.1.v5.5;pacid=30782875
chromosome_17	phytozomev13	exon	6824532	6824646	.	-	.	ID=Cre17.g745097.t1.1.v5.5.exon.15;Parent=Cre17.g745097.t1.1.v5.5;pacid=30782875
chromosome_17	phytozomev13	CDS	6824532	6824646	.	-	1	ID=Cre17.g745097.t1.1.v5.5.CDS.15;Parent=Cre17.g745097.t1.1.v5.5;pacid=30782875
chromosome_17	phytozomev13	exon	6824785	6824939	.	-	.	ID=Cre17.g745097.t1.1.v5.5.exon.14;Parent=Cre17.g745097.t1.1.v5.5;pacid=30782875
chromosome_17	phytozomev13	CDS	6824785	6824939	.	-	0	ID=Cre17.g745097.t1.1.v5.5.CDS.14;Parent=Cre17.g745097.t1.1.v5.5;pacid=30782875
chromosome_17	phytozomev13	exon	6825094	6825132	.	-	.	ID=Cre17.g745097.t1.1.v5.5.exon.13;Parent=Cre17.g745097.t1.1.v5.5;pacid=30782875
chromosome_17	phytozomev13	CDS	6825094	6825132	.	-	0	ID=Cre17.g745097.t1.1.v5.5.CDS.13;Parent=Cre17.g745097.t1.1.v5.5;pacid=30782875
chromosome_17	phytozomev13	exon	6825404	6825484	.	-	.	ID=Cre17.g745097.t1.1.v5.5.exon.12;Parent=Cre17.g745097.t1.1.v5.5;pacid=30782875
chromosome_17	phytozomev13	CDS	6825404	6825484	.	-	0	ID=Cre17.g745097.t1.1.v5.5.CDS.12;Parent=Cre17.g745097.t1.1.v5.5;pacid=30782875
chromosome_17	phytozomev13	exon	6825792	6825852	.	-	.	ID=Cre17.g745097.t1.1.v5.5.exon.11;Parent=Cre17.g745097.t1.1.v5.5;pacid=30782875
chromosome_17	phytozomev13	CDS	6825792	6825852	.	-	1	ID=Cre17.g745097.t1.1.v5.5.CDS.11;Parent=Cre17.g745097.t1.1.v5.5;pacid=30782875
chromosome_17	phytozomev13	exon	6826107	6826165	.	-	.	ID=Cre17.g745097.t1.1.v5.5.exon.10;Parent=Cre17.g745097.t1.1.v5.5;pacid=30782875
chromosome_17	phytozomev13	CDS	6826107	6826165	.	-	0	ID=Cre17.g745097.t1.1.v5.5.CDS.10;Parent=Cre17.g745097.t1.1.v5.5;pacid=30782875
chromosome_17	phytozomev13	exon	6826464	6826544	.	-	.	ID=Cre17.g745097.t1.1.v5.5.exon.9;Parent=Cre17.g745097.t1.1.v5.5;pacid=30782875
chromosome_17	phytozomev13	CDS	6826464	6826544	.	-	0	ID=Cre17.g745097.t1.1.v5.5.CDS.9;Parent=Cre17.g745097.t1.1.v5.5;pacid=30782875
chromosome_17	phytozomev13	exon	6826743	6826871	.	-	.	ID=Cre17.g745097.t1.1.v5.5.exon.8;Parent=Cre17.g745097.t1.1.v5.5;pacid=30782875
chromosome_17	phytozomev13	CDS	6826743	6826871	.	-	0	ID=Cre17.g745097.t1.1.v5.5.CDS.8;Parent=Cre17.g745097.t1.1.v5.5;pacid=30782875
chromosome_17	phytozomev13	exon	6827098	6827197	.	-	.	ID=Cre17.g745097.t1.1.v5.5.exon.7;Parent=Cre17.g745097.t1.1.v5.5;pacid=30782875
chromosome_17	phytozomev13	CDS	6827098	6827197	.	-	1	ID=Cre17.g745097.t1.1.v5.5.CDS.7;Parent=Cre17.g745097.t1.1.v5.5;pacid=30782875
chromosome_17	phytozomev13	exon	6827624	6827710	.	-	.	ID=Cre17.g745097.t1.1.v5.5.exon.6;Parent=Cre17.g745097.t1.1.v5.5;pacid=30782875
chromosome_17	phytozomev13	CDS	6827624	6827710	.	-	1	ID=Cre17.g745097.t1.1.v5.5.CDS.6;Parent=Cre17.g745097.t1.1.v5.5;pacid=30782875
chromosome_17	phytozomev13	exon	6827853	6827941	.	-	.	ID=Cre17.g745097.t1.1.v5.5.exon.5;Parent=Cre17.g745097.t1.1.v5.5;pacid=30782875
chromosome_17	phytozomev13	CDS	6827853	6827941	.	-	0	ID=Cre17.g745097.t1.1.v5.5.CDS.5;Parent=Cre17.g745097.t1.1.v5.5;pacid=30782875
chromosome_17	phytozomev13	exon	6828242	6828368	.	-	.	ID=Cre17.g745097.t1.1.v5.5.exon.4;Parent=Cre17.g745097.t1.1.v5.5;pacid=30782875
chromosome_17	phytozomev13	CDS	6828242	6828368	.	-	1	ID=Cre17.g745097.t1.1.v5.5.CDS.4;Parent=Cre17.g745097.t1.1.v5.5;pacid=30782875
chromosome_17	phytozomev13	exon	6828518	6828532	.	-	.	ID=Cre17.g745097.t1.1.v5.5.exon.3;Parent=Cre17.g745097.t1.1.v5.5;pacid=30782875
chromosome_17	phytozomev13	CDS	6828518	6828532	.	-	1	ID=Cre17.g745097.t1.1.v5.5.CDS.3;Parent=Cre17.g745097.t1.1.v5.5;pacid=30782875
chromosome_17	phytozomev13	exon	6828737	6829070	.	-	.	ID=Cre17.g745097.t1.1.v5.5.exon.2;Parent=Cre17.g745097.t1.1.v5.5;pacid=30782875
chromosome_17	phytozomev13	CDS	6828737	6829070	.	-	2	ID=Cre17.g745097.t1.1.v5.5.CDS.2;Parent=Cre17.g745097.t1.1.v5.5;pacid=30782875
chromosome_17	phytozomev13	CDS	6829303	6829312	.	-	0	ID=Cre17.g745097.t1.1.v5.5.CDS.1;Parent=Cre17.g745097.t1.1.v5.5;pacid=30782875
chromosome_17	phytozomev13	exon	6829303	6829424	.	-	.	ID=Cre17.g745097.t1.1.v5.5.exon.1;Parent=Cre17.g745097.t1.1.v5.5;pacid=30782875
chromosome_17	phytozomev13	five_prime_UTR	6829313	6829424	.	-	.	ID=Cre17.g745097.t1.1.v5.5.five_prime_UTR.1;Parent=Cre17.g745097.t1.1.v5.5;pacid=30782875
###
chromosome_17	phytozomev13	gene	6830232	6832623	.	+	.	ID=Cre17.g745147.v5.5;Name=Cre17.g745147
chromosome_17	phytozomev13	mRNA	6830232	6832623	.	+	.	ID=Cre17.g745147.t1.1.v5.5;Parent=Cre17.g745147.v5.5;Name=Cre17.g745147.t1.1;pacid=30782042;longest=1
chromosome_17	phytozomev13	five_prime_UTR	6830232	6830329	.	+	.	ID=Cre17.g745147.t1.1.v5.5.five_prime_UTR.1;Parent=Cre17.g745147.t1.1.v5.5;pacid=30782042
chromosome_17	phytozomev13	exon	6830232	6830426	.	+	.	ID=Cre17.g745147.t1.1.v5.5.exon.1;Parent=Cre17.g745147.t1.1.v5.5;pacid=30782042
chromosome_17	phytozomev13	CDS	6830330	6830426	.	+	0	ID=Cre17.g745147.t1.1.v5.5.CDS.1;Parent=Cre17.g745147.t1.1.v5.5;pacid=30782042
chromosome_17	phytozomev13	exon	6830611	6831145	.	+	.	ID=Cre17.g745147.t1.1.v5.5.exon.2;Parent=Cre17.g745147.t1.1.v5.5;pacid=30782042
chromosome_17	phytozomev13	CDS	6830611	6831145	.	+	2	ID=Cre17.g745147.t1.1.v5.5.CDS.2;Parent=Cre17.g745147.t1.1.v5.5;pacid=30782042
chromosome_17	phytozomev13	CDS	6831286	6832078	.	+	1	ID=Cre17.g745147.t1.1.v5.5.CDS.3;Parent=Cre17.g745147.t1.1.v5.5;pacid=30782042
chromosome_17	phytozomev13	exon	6831286	6832623	.	+	.	ID=Cre17.g745147.t1.1.v5.5.exon.3;Parent=Cre17.g745147.t1.1.v5.5;pacid=30782042
chromosome_17	phytozomev13	three_prime_UTR	6832079	6832623	.	+	.	ID=Cre17.g745147.t1.1.v5.5.three_prime_UTR.1;Parent=Cre17.g745147.t1.1.v5.5;pacid=30782042
###
chromosome_17	phytozomev13	gene	6832700	6836201	.	-	.	ID=Cre17.g745197.v5.5;Name=Cre17.g745197
chromosome_17	phytozomev13	mRNA	6832700	6836201	.	-	.	ID=Cre17.g745197.t1.1.v5.5;Parent=Cre17.g745197.v5.5;Name=Cre17.g745197.t1.1;pacid=30781938;longest=1
chromosome_17	phytozomev13	three_prime_UTR	6832700	6833938	.	-	.	ID=Cre17.g745197.t1.1.v5.5.three_prime_UTR.1;Parent=Cre17.g745197.t1.1.v5.5;pacid=30781938
chromosome_17	phytozomev13	exon	6832700	6833976	.	-	.	ID=Cre17.g745197.t1.1.v5.5.exon.5;Parent=Cre17.g745197.t1.1.v5.5;pacid=30781938
chromosome_17	phytozomev13	CDS	6833939	6833976	.	-	2	ID=Cre17.g745197.t1.1.v5.5.CDS.5;Parent=Cre17.g745197.t1.1.v5.5;pacid=30781938
chromosome_17	phytozomev13	exon	6834231	6834423	.	-	.	ID=Cre17.g745197.t1.1.v5.5.exon.4;Parent=Cre17.g745197.t1.1.v5.5;pacid=30781938
chromosome_17	phytozomev13	CDS	6834231	6834423	.	-	0	ID=Cre17.g745197.t1.1.v5.5.CDS.4;Parent=Cre17.g745197.t1.1.v5.5;pacid=30781938
chromosome_17	phytozomev13	exon	6834679	6834794	.	-	.	ID=Cre17.g745197.t1.1.v5.5.exon.3;Parent=Cre17.g745197.t1.1.v5.5;pacid=30781938
chromosome_17	phytozomev13	CDS	6834679	6834794	.	-	2	ID=Cre17.g745197.t1.1.v5.5.CDS.3;Parent=Cre17.g745197.t1.1.v5.5;pacid=30781938
chromosome_17	phytozomev13	exon	6835321	6835710	.	-	.	ID=Cre17.g745197.t1.1.v5.5.exon.2;Parent=Cre17.g745197.t1.1.v5.5;pacid=30781938
chromosome_17	phytozomev13	CDS	6835321	6835710	.	-	2	ID=Cre17.g745197.t1.1.v5.5.CDS.2;Parent=Cre17.g745197.t1.1.v5.5;pacid=30781938
chromosome_17	phytozomev13	CDS	6835897	6836020	.	-	0	ID=Cre17.g745197.t1.1.v5.5.CDS.1;Parent=Cre17.g745197.t1.1.v5.5;pacid=30781938
chromosome_17	phytozomev13	exon	6835897	6836201	.	-	.	ID=Cre17.g745197.t1.1.v5.5.exon.1;Parent=Cre17.g745197.t1.1.v5.5;pacid=30781938
chromosome_17	phytozomev13	five_prime_UTR	6836021	6836201	.	-	.	ID=Cre17.g745197.t1.1.v5.5.five_prime_UTR.1;Parent=Cre17.g745197.t1.1.v5.5;pacid=30781938
###
chromosome_17	phytozomev13	gene	6836506	6839781	.	-	.	ID=Cre17.g745247.v5.5;Name=Cre17.g745247
chromosome_17	phytozomev13	mRNA	6836506	6839781	.	-	.	ID=Cre17.g745247.t1.1.v5.5;Parent=Cre17.g745247.v5.5;Name=Cre17.g745247.t1.1;pacid=30781654;longest=1
chromosome_17	phytozomev13	three_prime_UTR	6836506	6837360	.	-	.	ID=Cre17.g745247.t1.1.v5.5.three_prime_UTR.1;Parent=Cre17.g745247.t1.1.v5.5;pacid=30781654
chromosome_17	phytozomev13	exon	6836506	6838938	.	-	.	ID=Cre17.g745247.t1.1.v5.5.exon.2;Parent=Cre17.g745247.t1.1.v5.5;pacid=30781654
chromosome_17	phytozomev13	CDS	6837361	6838938	.	-	0	ID=Cre17.g745247.t1.1.v5.5.CDS.2;Parent=Cre17.g745247.t1.1.v5.5;pacid=30781654
chromosome_17	phytozomev13	CDS	6839511	6839615	.	-	0	ID=Cre17.g745247.t1.1.v5.5.CDS.1;Parent=Cre17.g745247.t1.1.v5.5;pacid=30781654
chromosome_17	phytozomev13	exon	6839511	6839781	.	-	.	ID=Cre17.g745247.t1.1.v5.5.exon.1;Parent=Cre17.g745247.t1.1.v5.5;pacid=30781654
chromosome_17	phytozomev13	five_prime_UTR	6839616	6839781	.	-	.	ID=Cre17.g745247.t1.1.v5.5.five_prime_UTR.1;Parent=Cre17.g745247.t1.1.v5.5;pacid=30781654
###
chromosome_17	phytozomev13	gene	6839932	6843653	.	+	.	ID=Cre17.g745297.v5.5;Name=Cre17.g745297
chromosome_17	phytozomev13	mRNA	6839932	6843653	.	+	.	ID=Cre17.g745297.t1.1.v5.5;Parent=Cre17.g745297.v5.5;Name=Cre17.g745297.t1.1;pacid=30782888;longest=1
chromosome_17	phytozomev13	five_prime_UTR	6839932	6839985	.	+	.	ID=Cre17.g745297.t1.1.v5.5.five_prime_UTR.1;Parent=Cre17.g745297.t1.1.v5.5;pacid=30782888
chromosome_17	phytozomev13	exon	6839932	6840181	.	+	.	ID=Cre17.g745297.t1.1.v5.5.exon.1;Parent=Cre17.g745297.t1.1.v5.5;pacid=30782888
chromosome_17	phytozomev13	CDS	6839986	6840181	.	+	0	ID=Cre17.g745297.t1.1.v5.5.CDS.1;Parent=Cre17.g745297.t1.1.v5.5;pacid=30782888
chromosome_17	phytozomev13	exon	6840342	6840383	.	+	.	ID=Cre17.g745297.t1.1.v5.5.exon.2;Parent=Cre17.g745297.t1.1.v5.5;pacid=30782888
chromosome_17	phytozomev13	CDS	6840342	6840383	.	+	2	ID=Cre17.g745297.t1.1.v5.5.CDS.2;Parent=Cre17.g745297.t1.1.v5.5;pacid=30782888
chromosome_17	phytozomev13	exon	6840596	6840634	.	+	.	ID=Cre17.g745297.t1.1.v5.5.exon.3;Parent=Cre17.g745297.t1.1.v5.5;pacid=30782888
chromosome_17	phytozomev13	CDS	6840596	6840634	.	+	2	ID=Cre17.g745297.t1.1.v5.5.CDS.3;Parent=Cre17.g745297.t1.1.v5.5;pacid=30782888
chromosome_17	phytozomev13	exon	6840928	6840951	.	+	.	ID=Cre17.g745297.t1.1.v5.5.exon.4;Parent=Cre17.g745297.t1.1.v5.5;pacid=30782888
chromosome_17	phytozomev13	CDS	6840928	6840951	.	+	2	ID=Cre17.g745297.t1.1.v5.5.CDS.4;Parent=Cre17.g745297.t1.1.v5.5;pacid=30782888
chromosome_17	phytozomev13	exon	6841217	6841701	.	+	.	ID=Cre17.g745297.t1.1.v5.5.exon.5;Parent=Cre17.g745297.t1.1.v5.5;pacid=30782888
chromosome_17	phytozomev13	CDS	6841217	6841701	.	+	2	ID=Cre17.g745297.t1.1.v5.5.CDS.5;Parent=Cre17.g745297.t1.1.v5.5;pacid=30782888
chromosome_17	phytozomev13	exon	6841854	6842015	.	+	.	ID=Cre17.g745297.t1.1.v5.5.exon.6;Parent=Cre17.g745297.t1.1.v5.5;pacid=30782888
chromosome_17	phytozomev13	CDS	6841854	6842015	.	+	0	ID=Cre17.g745297.t1.1.v5.5.CDS.6;Parent=Cre17.g745297.t1.1.v5.5;pacid=30782888
chromosome_17	phytozomev13	CDS	6842149	6842433	.	+	0	ID=Cre17.g745297.t1.1.v5.5.CDS.7;Parent=Cre17.g745297.t1.1.v5.5;pacid=30782888
chromosome_17	phytozomev13	exon	6842149	6842439	.	+	.	ID=Cre17.g745297.t1.1.v5.5.exon.7;Parent=Cre17.g745297.t1.1.v5.5;pacid=30782888
chromosome_17	phytozomev13	three_prime_UTR	6842434	6842439	.	+	.	ID=Cre17.g745297.t1.1.v5.5.three_prime_UTR.1;Parent=Cre17.g745297.t1.1.v5.5;pacid=30782888
chromosome_17	phytozomev13	exon	6842742	6843653	.	+	.	ID=Cre17.g745297.t1.1.v5.5.exon.8;Parent=Cre17.g745297.t1.1.v5.5;pacid=30782888
chromosome_17	phytozomev13	three_prime_UTR	6842742	6843653	.	+	.	ID=Cre17.g745297.t1.1.v5.5.three_prime_UTR.2;Parent=Cre17.g745297.t1.1.v5.5;pacid=30782888
###
chromosome_17	phytozomev13	gene	6843702	6850787	.	+	.	ID=Cre17.g745347.v5.5;Name=Cre17.g745347
chromosome_17	phytozomev13	mRNA	6843702	6850787	.	+	.	ID=Cre17.g745347.t1.1.v5.5;Parent=Cre17.g745347.v5.5;Name=Cre17.g745347.t1.1;pacid=30781750;longest=1
chromosome_17	phytozomev13	five_prime_UTR	6843702	6844059	.	+	.	ID=Cre17.g745347.t1.1.v5.5.five_prime_UTR.1;Parent=Cre17.g745347.t1.1.v5.5;pacid=30781750
chromosome_17	phytozomev13	exon	6843702	6844208	.	+	.	ID=Cre17.g745347.t1.1.v5.5.exon.1;Parent=Cre17.g745347.t1.1.v5.5;pacid=30781750
chromosome_17	phytozomev13	CDS	6844060	6844208	.	+	0	ID=Cre17.g745347.t1.1.v5.5.CDS.1;Parent=Cre17.g745347.t1.1.v5.5;pacid=30781750
chromosome_17	phytozomev13	exon	6844359	6844492	.	+	.	ID=Cre17.g745347.t1.1.v5.5.exon.2;Parent=Cre17.g745347.t1.1.v5.5;pacid=30781750
chromosome_17	phytozomev13	CDS	6844359	6844492	.	+	1	ID=Cre17.g745347.t1.1.v5.5.CDS.2;Parent=Cre17.g745347.t1.1.v5.5;pacid=30781750
chromosome_17	phytozomev13	exon	6844681	6844751	.	+	.	ID=Cre17.g745347.t1.1.v5.5.exon.3;Parent=Cre17.g745347.t1.1.v5.5;pacid=30781750
chromosome_17	phytozomev13	CDS	6844681	6844751	.	+	2	ID=Cre17.g745347.t1.1.v5.5.CDS.3;Parent=Cre17.g745347.t1.1.v5.5;pacid=30781750
chromosome_17	phytozomev13	exon	6844831	6844848	.	+	.	ID=Cre17.g745347.t1.1.v5.5.exon.4;Parent=Cre17.g745347.t1.1.v5.5;pacid=30781750
chromosome_17	phytozomev13	CDS	6844831	6844848	.	+	0	ID=Cre17.g745347.t1.1.v5.5.CDS.4;Parent=Cre17.g745347.t1.1.v5.5;pacid=30781750
chromosome_17	phytozomev13	exon	6844939	6845085	.	+	.	ID=Cre17.g745347.t1.1.v5.5.exon.5;Parent=Cre17.g745347.t1.1.v5.5;pacid=30781750
chromosome_17	phytozomev13	CDS	6844939	6845085	.	+	0	ID=Cre17.g745347.t1.1.v5.5.CDS.5;Parent=Cre17.g745347.t1.1.v5.5;pacid=30781750
chromosome_17	phytozomev13	exon	6845257	6845418	.	+	.	ID=Cre17.g745347.t1.1.v5.5.exon.6;Parent=Cre17.g745347.t1.1.v5.5;pacid=30781750
chromosome_17	phytozomev13	CDS	6845257	6845418	.	+	0	ID=Cre17.g745347.t1.1.v5.5.CDS.6;Parent=Cre17.g745347.t1.1.v5.5;pacid=30781750
chromosome_17	phytozomev13	exon	6845663	6845815	.	+	.	ID=Cre17.g745347.t1.1.v5.5.exon.7;Parent=Cre17.g745347.t1.1.v5.5;pacid=30781750
chromosome_17	phytozomev13	CDS	6845663	6845815	.	+	0	ID=Cre17.g745347.t1.1.v5.5.CDS.7;Parent=Cre17.g745347.t1.1.v5.5;pacid=30781750
chromosome_17	phytozomev13	exon	6846048	6846317	.	+	.	ID=Cre17.g745347.t1.1.v5.5.exon.8;Parent=Cre17.g745347.t1.1.v5.5;pacid=30781750
chromosome_17	phytozomev13	CDS	6846048	6846317	.	+	0	ID=Cre17.g745347.t1.1.v5.5.CDS.8;Parent=Cre17.g745347.t1.1.v5.5;pacid=30781750
chromosome_17	phytozomev13	exon	6846495	6847052	.	+	.	ID=Cre17.g745347.t1.1.v5.5.exon.9;Parent=Cre17.g745347.t1.1.v5.5;pacid=30781750
chromosome_17	phytozomev13	CDS	6846495	6847052	.	+	0	ID=Cre17.g745347.t1.1.v5.5.CDS.9;Parent=Cre17.g745347.t1.1.v5.5;pacid=30781750
chromosome_17	phytozomev13	exon	6847115	6847228	.	+	.	ID=Cre17.g745347.t1.1.v5.5.exon.10;Parent=Cre17.g745347.t1.1.v5.5;pacid=30781750
chromosome_17	phytozomev13	CDS	6847115	6847228	.	+	0	ID=Cre17.g745347.t1.1.v5.5.CDS.10;Parent=Cre17.g745347.t1.1.v5.5;pacid=30781750
chromosome_17	phytozomev13	exon	6847551	6847655	.	+	.	ID=Cre17.g745347.t1.1.v5.5.exon.11;Parent=Cre17.g745347.t1.1.v5.5;pacid=30781750
chromosome_17	phytozomev13	CDS	6847551	6847655	.	+	0	ID=Cre17.g745347.t1.1.v5.5.CDS.11;Parent=Cre17.g745347.t1.1.v5.5;pacid=30781750
chromosome_17	phytozomev13	exon	6847795	6848566	.	+	.	ID=Cre17.g745347.t1.1.v5.5.exon.12;Parent=Cre17.g745347.t1.1.v5.5;pacid=30781750
chromosome_17	phytozomev13	CDS	6847795	6848566	.	+	0	ID=Cre17.g745347.t1.1.v5.5.CDS.12;Parent=Cre17.g745347.t1.1.v5.5;pacid=30781750
chromosome_17	phytozomev13	exon	6848792	6849631	.	+	.	ID=Cre17.g745347.t1.1.v5.5.exon.13;Parent=Cre17.g745347.t1.1.v5.5;pacid=30781750
chromosome_17	phytozomev13	CDS	6848792	6849631	.	+	2	ID=Cre17.g745347.t1.1.v5.5.CDS.13;Parent=Cre17.g745347.t1.1.v5.5;pacid=30781750
chromosome_17	phytozomev13	CDS	6849817	6850016	.	+	2	ID=Cre17.g745347.t1.1.v5.5.CDS.14;Parent=Cre17.g745347.t1.1.v5.5;pacid=30781750
chromosome_17	phytozomev13	exon	6849817	6850787	.	+	.	ID=Cre17.g745347.t1.1.v5.5.exon.14;Parent=Cre17.g745347.t1.1.v5.5;pacid=30781750
chromosome_17	phytozomev13	three_prime_UTR	6850017	6850787	.	+	.	ID=Cre17.g745347.t1.1.v5.5.three_prime_UTR.1;Parent=Cre17.g745347.t1.1.v5.5;pacid=30781750
chromosome_17	phytozomev13	mRNA	6843702	6850787	.	+	.	ID=Cre17.g745347.t2.1.v5.5;Parent=Cre17.g745347.v5.5;Name=Cre17.g745347.t2.1;pacid=30781751;longest=0
chromosome_17	phytozomev13	five_prime_UTR	6843702	6844059	.	+	.	ID=Cre17.g745347.t2.1.v5.5.five_prime_UTR.1;Parent=Cre17.g745347.t2.1.v5.5;pacid=30781751
chromosome_17	phytozomev13	exon	6843702	6844208	.	+	.	ID=Cre17.g745347.t2.1.v5.5.exon.1;Parent=Cre17.g745347.t2.1.v5.5;pacid=30781751
chromosome_17	phytozomev13	CDS	6844060	6844208	.	+	0	ID=Cre17.g745347.t2.1.v5.5.CDS.1;Parent=Cre17.g745347.t2.1.v5.5;pacid=30781751
chromosome_17	phytozomev13	exon	6844359	6844492	.	+	.	ID=Cre17.g745347.t2.1.v5.5.exon.2;Parent=Cre17.g745347.t2.1.v5.5;pacid=30781751
chromosome_17	phytozomev13	CDS	6844359	6844492	.	+	1	ID=Cre17.g745347.t2.1.v5.5.CDS.2;Parent=Cre17.g745347.t2.1.v5.5;pacid=30781751
chromosome_17	phytozomev13	exon	6844681	6844751	.	+	.	ID=Cre17.g745347.t2.1.v5.5.exon.3;Parent=Cre17.g745347.t2.1.v5.5;pacid=30781751
chromosome_17	phytozomev13	CDS	6844681	6844751	.	+	2	ID=Cre17.g745347.t2.1.v5.5.CDS.3;Parent=Cre17.g745347.t2.1.v5.5;pacid=30781751
chromosome_17	phytozomev13	exon	6844939	6845085	.	+	.	ID=Cre17.g745347.t2.1.v5.5.exon.4;Parent=Cre17.g745347.t2.1.v5.5;pacid=30781751
chromosome_17	phytozomev13	CDS	6844939	6845085	.	+	0	ID=Cre17.g745347.t2.1.v5.5.CDS.4;Parent=Cre17.g745347.t2.1.v5.5;pacid=30781751
chromosome_17	phytozomev13	exon	6845257	6845418	.	+	.	ID=Cre17.g745347.t2.1.v5.5.exon.5;Parent=Cre17.g745347.t2.1.v5.5;pacid=30781751
chromosome_17	phytozomev13	CDS	6845257	6845418	.	+	0	ID=Cre17.g745347.t2.1.v5.5.CDS.5;Parent=Cre17.g745347.t2.1.v5.5;pacid=30781751
chromosome_17	phytozomev13	exon	6845663	6845815	.	+	.	ID=Cre17.g745347.t2.1.v5.5.exon.6;Parent=Cre17.g745347.t2.1.v5.5;pacid=30781751
chromosome_17	phytozomev13	CDS	6845663	6845815	.	+	0	ID=Cre17.g745347.t2.1.v5.5.CDS.6;Parent=Cre17.g745347.t2.1.v5.5;pacid=30781751
chromosome_17	phytozomev13	exon	6846048	6846317	.	+	.	ID=Cre17.g745347.t2.1.v5.5.exon.7;Parent=Cre17.g745347.t2.1.v5.5;pacid=30781751
chromosome_17	phytozomev13	CDS	6846048	6846317	.	+	0	ID=Cre17.g745347.t2.1.v5.5.CDS.7;Parent=Cre17.g745347.t2.1.v5.5;pacid=30781751
chromosome_17	phytozomev13	exon	6846495	6847052	.	+	.	ID=Cre17.g745347.t2.1.v5.5.exon.8;Parent=Cre17.g745347.t2.1.v5.5;pacid=30781751
chromosome_17	phytozomev13	CDS	6846495	6847052	.	+	0	ID=Cre17.g745347.t2.1.v5.5.CDS.8;Parent=Cre17.g745347.t2.1.v5.5;pacid=30781751
chromosome_17	phytozomev13	exon	6847115	6847228	.	+	.	ID=Cre17.g745347.t2.1.v5.5.exon.9;Parent=Cre17.g745347.t2.1.v5.5;pacid=30781751
chromosome_17	phytozomev13	CDS	6847115	6847228	.	+	0	ID=Cre17.g745347.t2.1.v5.5.CDS.9;Parent=Cre17.g745347.t2.1.v5.5;pacid=30781751
chromosome_17	phytozomev13	exon	6847551	6847655	.	+	.	ID=Cre17.g745347.t2.1.v5.5.exon.10;Parent=Cre17.g745347.t2.1.v5.5;pacid=30781751
chromosome_17	phytozomev13	CDS	6847551	6847655	.	+	0	ID=Cre17.g745347.t2.1.v5.5.CDS.10;Parent=Cre17.g745347.t2.1.v5.5;pacid=30781751
chromosome_17	phytozomev13	exon	6847795	6848566	.	+	.	ID=Cre17.g745347.t2.1.v5.5.exon.11;Parent=Cre17.g745347.t2.1.v5.5;pacid=30781751
chromosome_17	phytozomev13	CDS	6847795	6848566	.	+	0	ID=Cre17.g745347.t2.1.v5.5.CDS.11;Parent=Cre17.g745347.t2.1.v5.5;pacid=30781751
chromosome_17	phytozomev13	exon	6848792	6849631	.	+	.	ID=Cre17.g745347.t2.1.v5.5.exon.12;Parent=Cre17.g745347.t2.1.v5.5;pacid=30781751
chromosome_17	phytozomev13	CDS	6848792	6849631	.	+	2	ID=Cre17.g745347.t2.1.v5.5.CDS.12;Parent=Cre17.g745347.t2.1.v5.5;pacid=30781751
chromosome_17	phytozomev13	CDS	6849817	6850016	.	+	2	ID=Cre17.g745347.t2.1.v5.5.CDS.13;Parent=Cre17.g745347.t2.1.v5.5;pacid=30781751
chromosome_17	phytozomev13	exon	6849817	6850787	.	+	.	ID=Cre17.g745347.t2.1.v5.5.exon.13;Parent=Cre17.g745347.t2.1.v5.5;pacid=30781751
chromosome_17	phytozomev13	three_prime_UTR	6850017	6850787	.	+	.	ID=Cre17.g745347.t2.1.v5.5.three_prime_UTR.1;Parent=Cre17.g745347.t2.1.v5.5;pacid=30781751
###
chromosome_17	phytozomev13	gene	6851396	6854291	.	-	.	ID=Cre17.g745397.v5.5;Name=Cre17.g745397
chromosome_17	phytozomev13	mRNA	6851396	6854291	.	-	.	ID=Cre17.g745397.t1.1.v5.5;Parent=Cre17.g745397.v5.5;Name=Cre17.g745397.t1.1;pacid=30782359;longest=1
chromosome_17	phytozomev13	three_prime_UTR	6851396	6851642	.	-	.	ID=Cre17.g745397.t1.1.v5.5.three_prime_UTR.1;Parent=Cre17.g745397.t1.1.v5.5;pacid=30782359
chromosome_17	phytozomev13	exon	6851396	6852767	.	-	.	ID=Cre17.g745397.t1.1.v5.5.exon.2;Parent=Cre17.g745397.t1.1.v5.5;pacid=30782359
chromosome_17	phytozomev13	CDS	6851643	6852767	.	-	0	ID=Cre17.g745397.t1.1.v5.5.CDS.2;Parent=Cre17.g745397.t1.1.v5.5;pacid=30782359
chromosome_17	phytozomev13	CDS	6853042	6854052	.	-	0	ID=Cre17.g745397.t1.1.v5.5.CDS.1;Parent=Cre17.g745397.t1.1.v5.5;pacid=30782359
chromosome_17	phytozomev13	exon	6853042	6854291	.	-	.	ID=Cre17.g745397.t1.1.v5.5.exon.1;Parent=Cre17.g745397.t1.1.v5.5;pacid=30782359
chromosome_17	phytozomev13	five_prime_UTR	6854053	6854291	.	-	.	ID=Cre17.g745397.t1.1.v5.5.five_prime_UTR.1;Parent=Cre17.g745397.t1.1.v5.5;pacid=30782359
###
chromosome_17	phytozomev13	gene	6855222	6862749	.	+	.	ID=Cre17.g745447.v5.5;Name=Cre17.g745447
chromosome_17	phytozomev13	mRNA	6855222	6862749	.	+	.	ID=Cre17.g745447.t1.1.v5.5;Parent=Cre17.g745447.v5.5;Name=Cre17.g745447.t1.1;pacid=30782738;longest=1;geneName=MAPK4
chromosome_17	phytozomev13	five_prime_UTR	6855222	6855595	.	+	.	ID=Cre17.g745447.t1.1.v5.5.five_prime_UTR.1;Parent=Cre17.g745447.t1.1.v5.5;pacid=30782738
chromosome_17	phytozomev13	exon	6855222	6855774	.	+	.	ID=Cre17.g745447.t1.1.v5.5.exon.1;Parent=Cre17.g745447.t1.1.v5.5;pacid=30782738
chromosome_17	phytozomev13	CDS	6855596	6855774	.	+	0	ID=Cre17.g745447.t1.1.v5.5.CDS.1;Parent=Cre17.g745447.t1.1.v5.5;pacid=30782738
chromosome_17	phytozomev13	exon	6856310	6856409	.	+	.	ID=Cre17.g745447.t1.1.v5.5.exon.2;Parent=Cre17.g745447.t1.1.v5.5;pacid=30782738
chromosome_17	phytozomev13	CDS	6856310	6856409	.	+	1	ID=Cre17.g745447.t1.1.v5.5.CDS.2;Parent=Cre17.g745447.t1.1.v5.5;pacid=30782738
chromosome_17	phytozomev13	exon	6856640	6856798	.	+	.	ID=Cre17.g745447.t1.1.v5.5.exon.3;Parent=Cre17.g745447.t1.1.v5.5;pacid=30782738
chromosome_17	phytozomev13	CDS	6856640	6856798	.	+	0	ID=Cre17.g745447.t1.1.v5.5.CDS.3;Parent=Cre17.g745447.t1.1.v5.5;pacid=30782738
chromosome_17	phytozomev13	exon	6857297	6857425	.	+	.	ID=Cre17.g745447.t1.1.v5.5.exon.4;Parent=Cre17.g745447.t1.1.v5.5;pacid=30782738
chromosome_17	phytozomev13	CDS	6857297	6857425	.	+	0	ID=Cre17.g745447.t1.1.v5.5.CDS.4;Parent=Cre17.g745447.t1.1.v5.5;pacid=30782738
chromosome_17	phytozomev13	exon	6857665	6857857	.	+	.	ID=Cre17.g745447.t1.1.v5.5.exon.5;Parent=Cre17.g745447.t1.1.v5.5;pacid=30782738
chromosome_17	phytozomev13	CDS	6857665	6857857	.	+	0	ID=Cre17.g745447.t1.1.v5.5.CDS.5;Parent=Cre17.g745447.t1.1.v5.5;pacid=30782738
chromosome_17	phytozomev13	exon	6858082	6858141	.	+	.	ID=Cre17.g745447.t1.1.v5.5.exon.6;Parent=Cre17.g745447.t1.1.v5.5;pacid=30782738
chromosome_17	phytozomev13	CDS	6858082	6858141	.	+	2	ID=Cre17.g745447.t1.1.v5.5.CDS.6;Parent=Cre17.g745447.t1.1.v5.5;pacid=30782738
chromosome_17	phytozomev13	exon	6858317	6858438	.	+	.	ID=Cre17.g745447.t1.1.v5.5.exon.7;Parent=Cre17.g745447.t1.1.v5.5;pacid=30782738
chromosome_17	phytozomev13	CDS	6858317	6858438	.	+	2	ID=Cre17.g745447.t1.1.v5.5.CDS.7;Parent=Cre17.g745447.t1.1.v5.5;pacid=30782738
chromosome_17	phytozomev13	exon	6858650	6858805	.	+	.	ID=Cre17.g745447.t1.1.v5.5.exon.8;Parent=Cre17.g745447.t1.1.v5.5;pacid=30782738
chromosome_17	phytozomev13	CDS	6858650	6858805	.	+	0	ID=Cre17.g745447.t1.1.v5.5.CDS.8;Parent=Cre17.g745447.t1.1.v5.5;pacid=30782738
chromosome_17	phytozomev13	CDS	6859021	6860220	.	+	0	ID=Cre17.g745447.t1.1.v5.5.CDS.9;Parent=Cre17.g745447.t1.1.v5.5;pacid=30782738
chromosome_17	phytozomev13	exon	6859021	6862749	.	+	.	ID=Cre17.g745447.t1.1.v5.5.exon.9;Parent=Cre17.g745447.t1.1.v5.5;pacid=30782738
chromosome_17	phytozomev13	three_prime_UTR	6860221	6862749	.	+	.	ID=Cre17.g745447.t1.1.v5.5.three_prime_UTR.1;Parent=Cre17.g745447.t1.1.v5.5;pacid=30782738
###
chromosome_17	phytozomev13	gene	6863418	6869091	.	-	.	ID=Cre17.g745497.v5.5;Name=Cre17.g745497
chromosome_17	phytozomev13	mRNA	6863418	6869091	.	-	.	ID=Cre17.g745497.t1.1.v5.5;Parent=Cre17.g745497.v5.5;Name=Cre17.g745497.t1.1;pacid=30782078;longest=1
chromosome_17	phytozomev13	three_prime_UTR	6863418	6865612	.	-	.	ID=Cre17.g745497.t1.1.v5.5.three_prime_UTR.1;Parent=Cre17.g745497.t1.1.v5.5;pacid=30782078
chromosome_17	phytozomev13	exon	6863418	6866308	.	-	.	ID=Cre17.g745497.t1.1.v5.5.exon.6;Parent=Cre17.g745497.t1.1.v5.5;pacid=30782078
chromosome_17	phytozomev13	CDS	6865613	6866308	.	-	0	ID=Cre17.g745497.t1.1.v5.5.CDS.5;Parent=Cre17.g745497.t1.1.v5.5;pacid=30782078
chromosome_17	phytozomev13	exon	6866527	6866613	.	-	.	ID=Cre17.g745497.t1.1.v5.5.exon.5;Parent=Cre17.g745497.t1.1.v5.5;pacid=30782078
chromosome_17	phytozomev13	CDS	6866527	6866613	.	-	0	ID=Cre17.g745497.t1.1.v5.5.CDS.4;Parent=Cre17.g745497.t1.1.v5.5;pacid=30782078
chromosome_17	phytozomev13	exon	6866802	6866879	.	-	.	ID=Cre17.g745497.t1.1.v5.5.exon.4;Parent=Cre17.g745497.t1.1.v5.5;pacid=30782078
chromosome_17	phytozomev13	CDS	6866802	6866879	.	-	0	ID=Cre17.g745497.t1.1.v5.5.CDS.3;Parent=Cre17.g745497.t1.1.v5.5;pacid=30782078
chromosome_17	phytozomev13	exon	6867148	6867387	.	-	.	ID=Cre17.g745497.t1.1.v5.5.exon.3;Parent=Cre17.g745497.t1.1.v5.5;pacid=30782078
chromosome_17	phytozomev13	CDS	6867148	6867387	.	-	0	ID=Cre17.g745497.t1.1.v5.5.CDS.2;Parent=Cre17.g745497.t1.1.v5.5;pacid=30782078
chromosome_17	phytozomev13	CDS	6867943	6868032	.	-	0	ID=Cre17.g745497.t1.1.v5.5.CDS.1;Parent=Cre17.g745497.t1.1.v5.5;pacid=30782078
chromosome_17	phytozomev13	exon	6867943	6868042	.	-	.	ID=Cre17.g745497.t1.1.v5.5.exon.2;Parent=Cre17.g745497.t1.1.v5.5;pacid=30782078
chromosome_17	phytozomev13	five_prime_UTR	6868033	6868042	.	-	.	ID=Cre17.g745497.t1.1.v5.5.five_prime_UTR.2;Parent=Cre17.g745497.t1.1.v5.5;pacid=30782078
chromosome_17	phytozomev13	exon	6868367	6869091	.	-	.	ID=Cre17.g745497.t1.1.v5.5.exon.1;Parent=Cre17.g745497.t1.1.v5.5;pacid=30782078
chromosome_17	phytozomev13	five_prime_UTR	6868367	6869091	.	-	.	ID=Cre17.g745497.t1.1.v5.5.five_prime_UTR.1;Parent=Cre17.g745497.t1.1.v5.5;pacid=30782078
###
chromosome_17	phytozomev13	gene	6869222	6877472	.	+	.	ID=Cre17.g745547.v5.5;Name=Cre17.g745547
chromosome_17	phytozomev13	mRNA	6869222	6877472	.	+	.	ID=Cre17.g745547.t1.1.v5.5;Parent=Cre17.g745547.v5.5;Name=Cre17.g745547.t1.1;pacid=30782778;longest=1
chromosome_17	phytozomev13	five_prime_UTR	6869222	6869468	.	+	.	ID=Cre17.g745547.t1.1.v5.5.five_prime_UTR.1;Parent=Cre17.g745547.t1.1.v5.5;pacid=30782778
chromosome_17	phytozomev13	exon	6869222	6869562	.	+	.	ID=Cre17.g745547.t1.1.v5.5.exon.1;Parent=Cre17.g745547.t1.1.v5.5;pacid=30782778
chromosome_17	phytozomev13	CDS	6869469	6869562	.	+	0	ID=Cre17.g745547.t1.1.v5.5.CDS.1;Parent=Cre17.g745547.t1.1.v5.5;pacid=30782778
chromosome_17	phytozomev13	exon	6869636	6869700	.	+	.	ID=Cre17.g745547.t1.1.v5.5.exon.2;Parent=Cre17.g745547.t1.1.v5.5;pacid=30782778
chromosome_17	phytozomev13	CDS	6869636	6869700	.	+	2	ID=Cre17.g745547.t1.1.v5.5.CDS.2;Parent=Cre17.g745547.t1.1.v5.5;pacid=30782778
chromosome_17	phytozomev13	exon	6870026	6870179	.	+	.	ID=Cre17.g745547.t1.1.v5.5.exon.3;Parent=Cre17.g745547.t1.1.v5.5;pacid=30782778
chromosome_17	phytozomev13	CDS	6870026	6870179	.	+	0	ID=Cre17.g745547.t1.1.v5.5.CDS.3;Parent=Cre17.g745547.t1.1.v5.5;pacid=30782778
chromosome_17	phytozomev13	exon	6870557	6870678	.	+	.	ID=Cre17.g745547.t1.1.v5.5.exon.4;Parent=Cre17.g745547.t1.1.v5.5;pacid=30782778
chromosome_17	phytozomev13	CDS	6870557	6870678	.	+	2	ID=Cre17.g745547.t1.1.v5.5.CDS.4;Parent=Cre17.g745547.t1.1.v5.5;pacid=30782778
chromosome_17	phytozomev13	exon	6871345	6871606	.	+	.	ID=Cre17.g745547.t1.1.v5.5.exon.5;Parent=Cre17.g745547.t1.1.v5.5;pacid=30782778
chromosome_17	phytozomev13	CDS	6871345	6871606	.	+	0	ID=Cre17.g745547.t1.1.v5.5.CDS.5;Parent=Cre17.g745547.t1.1.v5.5;pacid=30782778
chromosome_17	phytozomev13	exon	6871937	6872101	.	+	.	ID=Cre17.g745547.t1.1.v5.5.exon.6;Parent=Cre17.g745547.t1.1.v5.5;pacid=30782778
chromosome_17	phytozomev13	CDS	6871937	6872101	.	+	2	ID=Cre17.g745547.t1.1.v5.5.CDS.6;Parent=Cre17.g745547.t1.1.v5.5;pacid=30782778
chromosome_17	phytozomev13	exon	6872429	6872529	.	+	.	ID=Cre17.g745547.t1.1.v5.5.exon.7;Parent=Cre17.g745547.t1.1.v5.5;pacid=30782778
chromosome_17	phytozomev13	CDS	6872429	6872529	.	+	2	ID=Cre17.g745547.t1.1.v5.5.CDS.7;Parent=Cre17.g745547.t1.1.v5.5;pacid=30782778
chromosome_17	phytozomev13	exon	6872822	6872880	.	+	.	ID=Cre17.g745547.t1.1.v5.5.exon.8;Parent=Cre17.g745547.t1.1.v5.5;pacid=30782778
chromosome_17	phytozomev13	CDS	6872822	6872880	.	+	0	ID=Cre17.g745547.t1.1.v5.5.CDS.8;Parent=Cre17.g745547.t1.1.v5.5;pacid=30782778
chromosome_17	phytozomev13	exon	6873198	6873477	.	+	.	ID=Cre17.g745547.t1.1.v5.5.exon.9;Parent=Cre17.g745547.t1.1.v5.5;pacid=30782778
chromosome_17	phytozomev13	CDS	6873198	6873477	.	+	1	ID=Cre17.g745547.t1.1.v5.5.CDS.9;Parent=Cre17.g745547.t1.1.v5.5;pacid=30782778
chromosome_17	phytozomev13	exon	6873842	6873932	.	+	.	ID=Cre17.g745547.t1.1.v5.5.exon.10;Parent=Cre17.g745547.t1.1.v5.5;pacid=30782778
chromosome_17	phytozomev13	CDS	6873842	6873932	.	+	0	ID=Cre17.g745547.t1.1.v5.5.CDS.10;Parent=Cre17.g745547.t1.1.v5.5;pacid=30782778
chromosome_17	phytozomev13	exon	6874150	6874328	.	+	.	ID=Cre17.g745547.t1.1.v5.5.exon.11;Parent=Cre17.g745547.t1.1.v5.5;pacid=30782778
chromosome_17	phytozomev13	CDS	6874150	6874328	.	+	2	ID=Cre17.g745547.t1.1.v5.5.CDS.11;Parent=Cre17.g745547.t1.1.v5.5;pacid=30782778
chromosome_17	phytozomev13	exon	6874503	6875124	.	+	.	ID=Cre17.g745547.t1.1.v5.5.exon.12;Parent=Cre17.g745547.t1.1.v5.5;pacid=30782778
chromosome_17	phytozomev13	CDS	6874503	6875124	.	+	0	ID=Cre17.g745547.t1.1.v5.5.CDS.12;Parent=Cre17.g745547.t1.1.v5.5;pacid=30782778
chromosome_17	phytozomev13	exon	6875380	6876529	.	+	.	ID=Cre17.g745547.t1.1.v5.5.exon.13;Parent=Cre17.g745547.t1.1.v5.5;pacid=30782778
chromosome_17	phytozomev13	CDS	6875380	6876529	.	+	2	ID=Cre17.g745547.t1.1.v5.5.CDS.13;Parent=Cre17.g745547.t1.1.v5.5;pacid=30782778
chromosome_17	phytozomev13	CDS	6876737	6877076	.	+	1	ID=Cre17.g745547.t1.1.v5.5.CDS.14;Parent=Cre17.g745547.t1.1.v5.5;pacid=30782778
chromosome_17	phytozomev13	exon	6876737	6877472	.	+	.	ID=Cre17.g745547.t1.1.v5.5.exon.14;Parent=Cre17.g745547.t1.1.v5.5;pacid=30782778
chromosome_17	phytozomev13	three_prime_UTR	6877077	6877472	.	+	.	ID=Cre17.g745547.t1.1.v5.5.three_prime_UTR.1;Parent=Cre17.g745547.t1.1.v5.5;pacid=30782778
###
chromosome_17	phytozomev13	gene	6877900	6881480	.	+	.	ID=Cre17.g745597.v5.5;Name=Cre17.g745597
chromosome_17	phytozomev13	mRNA	6877900	6881480	.	+	.	ID=Cre17.g745597.t1.1.v5.5;Parent=Cre17.g745597.v5.5;Name=Cre17.g745597.t1.1;pacid=30782213;longest=1
chromosome_17	phytozomev13	five_prime_UTR	6877900	6878090	.	+	.	ID=Cre17.g745597.t1.1.v5.5.five_prime_UTR.1;Parent=Cre17.g745597.t1.1.v5.5;pacid=30782213
chromosome_17	phytozomev13	exon	6877900	6878152	.	+	.	ID=Cre17.g745597.t1.1.v5.5.exon.1;Parent=Cre17.g745597.t1.1.v5.5;pacid=30782213
chromosome_17	phytozomev13	CDS	6878091	6878152	.	+	0	ID=Cre17.g745597.t1.1.v5.5.CDS.1;Parent=Cre17.g745597.t1.1.v5.5;pacid=30782213
chromosome_17	phytozomev13	exon	6878521	6878574	.	+	.	ID=Cre17.g745597.t1.1.v5.5.exon.2;Parent=Cre17.g745597.t1.1.v5.5;pacid=30782213
chromosome_17	phytozomev13	CDS	6878521	6878574	.	+	1	ID=Cre17.g745597.t1.1.v5.5.CDS.2;Parent=Cre17.g745597.t1.1.v5.5;pacid=30782213
chromosome_17	phytozomev13	exon	6878671	6878716	.	+	.	ID=Cre17.g745597.t1.1.v5.5.exon.3;Parent=Cre17.g745597.t1.1.v5.5;pacid=30782213
chromosome_17	phytozomev13	CDS	6878671	6878716	.	+	1	ID=Cre17.g745597.t1.1.v5.5.CDS.3;Parent=Cre17.g745597.t1.1.v5.5;pacid=30782213
chromosome_17	phytozomev13	exon	6878797	6878865	.	+	.	ID=Cre17.g745597.t1.1.v5.5.exon.4;Parent=Cre17.g745597.t1.1.v5.5;pacid=30782213
chromosome_17	phytozomev13	CDS	6878797	6878865	.	+	0	ID=Cre17.g745597.t1.1.v5.5.CDS.4;Parent=Cre17.g745597.t1.1.v5.5;pacid=30782213
chromosome_17	phytozomev13	exon	6879205	6879352	.	+	.	ID=Cre17.g745597.t1.1.v5.5.exon.5;Parent=Cre17.g745597.t1.1.v5.5;pacid=30782213
chromosome_17	phytozomev13	CDS	6879205	6879352	.	+	0	ID=Cre17.g745597.t1.1.v5.5.CDS.5;Parent=Cre17.g745597.t1.1.v5.5;pacid=30782213
chromosome_17	phytozomev13	exon	6879517	6879828	.	+	.	ID=Cre17.g745597.t1.1.v5.5.exon.6;Parent=Cre17.g745597.t1.1.v5.5;pacid=30782213
chromosome_17	phytozomev13	CDS	6879517	6879828	.	+	2	ID=Cre17.g745597.t1.1.v5.5.CDS.6;Parent=Cre17.g745597.t1.1.v5.5;pacid=30782213
chromosome_17	phytozomev13	CDS	6879968	6881193	.	+	2	ID=Cre17.g745597.t1.1.v5.5.CDS.7;Parent=Cre17.g745597.t1.1.v5.5;pacid=30782213
chromosome_17	phytozomev13	exon	6879968	6881480	.	+	.	ID=Cre17.g745597.t1.1.v5.5.exon.7;Parent=Cre17.g745597.t1.1.v5.5;pacid=30782213
chromosome_17	phytozomev13	three_prime_UTR	6881194	6881480	.	+	.	ID=Cre17.g745597.t1.1.v5.5.three_prime_UTR.1;Parent=Cre17.g745597.t1.1.v5.5;pacid=30782213
###
chromosome_17	phytozomev13	gene	6881486	6885581	.	-	.	ID=Cre17.g745647.v5.5;Name=Cre17.g745647
chromosome_17	phytozomev13	mRNA	6881486	6885581	.	-	.	ID=Cre17.g745647.t1.1.v5.5;Parent=Cre17.g745647.v5.5;Name=Cre17.g745647.t1.1;pacid=30782815;longest=1
chromosome_17	phytozomev13	three_prime_UTR	6881486	6881691	.	-	.	ID=Cre17.g745647.t1.1.v5.5.three_prime_UTR.1;Parent=Cre17.g745647.t1.1.v5.5;pacid=30782815
chromosome_17	phytozomev13	exon	6881486	6881865	.	-	.	ID=Cre17.g745647.t1.1.v5.5.exon.6;Parent=Cre17.g745647.t1.1.v5.5;pacid=30782815
chromosome_17	phytozomev13	CDS	6881692	6881865	.	-	0	ID=Cre17.g745647.t1.1.v5.5.CDS.6;Parent=Cre17.g745647.t1.1.v5.5;pacid=30782815
chromosome_17	phytozomev13	exon	6883424	6883738	.	-	.	ID=Cre17.g745647.t1.1.v5.5.exon.5;Parent=Cre17.g745647.t1.1.v5.5;pacid=30782815
chromosome_17	phytozomev13	CDS	6883424	6883738	.	-	0	ID=Cre17.g745647.t1.1.v5.5.CDS.5;Parent=Cre17.g745647.t1.1.v5.5;pacid=30782815
chromosome_17	phytozomev13	exon	6883921	6884022	.	-	.	ID=Cre17.g745647.t1.1.v5.5.exon.4;Parent=Cre17.g745647.t1.1.v5.5;pacid=30782815
chromosome_17	phytozomev13	CDS	6883921	6884022	.	-	0	ID=Cre17.g745647.t1.1.v5.5.CDS.4;Parent=Cre17.g745647.t1.1.v5.5;pacid=30782815
chromosome_17	phytozomev13	exon	6884243	6884302	.	-	.	ID=Cre17.g745647.t1.1.v5.5.exon.3;Parent=Cre17.g745647.t1.1.v5.5;pacid=30782815
chromosome_17	phytozomev13	CDS	6884243	6884302	.	-	0	ID=Cre17.g745647.t1.1.v5.5.CDS.3;Parent=Cre17.g745647.t1.1.v5.5;pacid=30782815
chromosome_17	phytozomev13	exon	6884620	6885066	.	-	.	ID=Cre17.g745647.t1.1.v5.5.exon.2;Parent=Cre17.g745647.t1.1.v5.5;pacid=30782815
chromosome_17	phytozomev13	CDS	6884620	6885066	.	-	0	ID=Cre17.g745647.t1.1.v5.5.CDS.2;Parent=Cre17.g745647.t1.1.v5.5;pacid=30782815
chromosome_17	phytozomev13	CDS	6885320	6885418	.	-	0	ID=Cre17.g745647.t1.1.v5.5.CDS.1;Parent=Cre17.g745647.t1.1.v5.5;pacid=30782815
chromosome_17	phytozomev13	exon	6885320	6885581	.	-	.	ID=Cre17.g745647.t1.1.v5.5.exon.1;Parent=Cre17.g745647.t1.1.v5.5;pacid=30782815
chromosome_17	phytozomev13	five_prime_UTR	6885419	6885581	.	-	.	ID=Cre17.g745647.t1.1.v5.5.five_prime_UTR.1;Parent=Cre17.g745647.t1.1.v5.5;pacid=30782815
###
chromosome_17	phytozomev13	gene	6885702	6893823	.	+	.	ID=Cre17.g745697.v5.5;Name=Cre17.g745697
chromosome_17	phytozomev13	mRNA	6885702	6893823	.	+	.	ID=Cre17.g745697.t1.1.v5.5;Parent=Cre17.g745697.v5.5;Name=Cre17.g745697.t1.1;pacid=30781835;longest=1
chromosome_17	phytozomev13	five_prime_UTR	6885702	6885824	.	+	.	ID=Cre17.g745697.t1.1.v5.5.five_prime_UTR.1;Parent=Cre17.g745697.t1.1.v5.5;pacid=30781835
chromosome_17	phytozomev13	exon	6885702	6885997	.	+	.	ID=Cre17.g745697.t1.1.v5.5.exon.1;Parent=Cre17.g745697.t1.1.v5.5;pacid=30781835
chromosome_17	phytozomev13	CDS	6885825	6885997	.	+	0	ID=Cre17.g745697.t1.1.v5.5.CDS.1;Parent=Cre17.g745697.t1.1.v5.5;pacid=30781835
chromosome_17	phytozomev13	exon	6886094	6886274	.	+	.	ID=Cre17.g745697.t1.1.v5.5.exon.2;Parent=Cre17.g745697.t1.1.v5.5;pacid=30781835
chromosome_17	phytozomev13	CDS	6886094	6886274	.	+	1	ID=Cre17.g745697.t1.1.v5.5.CDS.2;Parent=Cre17.g745697.t1.1.v5.5;pacid=30781835
chromosome_17	phytozomev13	exon	6886838	6886992	.	+	.	ID=Cre17.g745697.t1.1.v5.5.exon.3;Parent=Cre17.g745697.t1.1.v5.5;pacid=30781835
chromosome_17	phytozomev13	CDS	6886838	6886992	.	+	0	ID=Cre17.g745697.t1.1.v5.5.CDS.3;Parent=Cre17.g745697.t1.1.v5.5;pacid=30781835
chromosome_17	phytozomev13	exon	6887335	6887548	.	+	.	ID=Cre17.g745697.t1.1.v5.5.exon.4;Parent=Cre17.g745697.t1.1.v5.5;pacid=30781835
chromosome_17	phytozomev13	CDS	6887335	6887548	.	+	1	ID=Cre17.g745697.t1.1.v5.5.CDS.4;Parent=Cre17.g745697.t1.1.v5.5;pacid=30781835
chromosome_17	phytozomev13	exon	6887886	6887892	.	+	.	ID=Cre17.g745697.t1.1.v5.5.exon.5;Parent=Cre17.g745697.t1.1.v5.5;pacid=30781835
chromosome_17	phytozomev13	CDS	6887886	6887892	.	+	0	ID=Cre17.g745697.t1.1.v5.5.CDS.5;Parent=Cre17.g745697.t1.1.v5.5;pacid=30781835
chromosome_17	phytozomev13	exon	6888057	6888222	.	+	.	ID=Cre17.g745697.t1.1.v5.5.exon.6;Parent=Cre17.g745697.t1.1.v5.5;pacid=30781835
chromosome_17	phytozomev13	CDS	6888057	6888222	.	+	2	ID=Cre17.g745697.t1.1.v5.5.CDS.6;Parent=Cre17.g745697.t1.1.v5.5;pacid=30781835
chromosome_17	phytozomev13	exon	6888487	6888538	.	+	.	ID=Cre17.g745697.t1.1.v5.5.exon.7;Parent=Cre17.g745697.t1.1.v5.5;pacid=30781835
chromosome_17	phytozomev13	CDS	6888487	6888538	.	+	1	ID=Cre17.g745697.t1.1.v5.5.CDS.7;Parent=Cre17.g745697.t1.1.v5.5;pacid=30781835
chromosome_17	phytozomev13	exon	6888837	6888998	.	+	.	ID=Cre17.g745697.t1.1.v5.5.exon.8;Parent=Cre17.g745697.t1.1.v5.5;pacid=30781835
chromosome_17	phytozomev13	CDS	6888837	6888998	.	+	0	ID=Cre17.g745697.t1.1.v5.5.CDS.8;Parent=Cre17.g745697.t1.1.v5.5;pacid=30781835
chromosome_17	phytozomev13	exon	6889359	6889442	.	+	.	ID=Cre17.g745697.t1.1.v5.5.exon.9;Parent=Cre17.g745697.t1.1.v5.5;pacid=30781835
chromosome_17	phytozomev13	CDS	6889359	6889442	.	+	0	ID=Cre17.g745697.t1.1.v5.5.CDS.9;Parent=Cre17.g745697.t1.1.v5.5;pacid=30781835
chromosome_17	phytozomev13	exon	6889592	6889661	.	+	.	ID=Cre17.g745697.t1.1.v5.5.exon.10;Parent=Cre17.g745697.t1.1.v5.5;pacid=30781835
chromosome_17	phytozomev13	CDS	6889592	6889661	.	+	0	ID=Cre17.g745697.t1.1.v5.5.CDS.10;Parent=Cre17.g745697.t1.1.v5.5;pacid=30781835
chromosome_17	phytozomev13	exon	6889845	6889987	.	+	.	ID=Cre17.g745697.t1.1.v5.5.exon.11;Parent=Cre17.g745697.t1.1.v5.5;pacid=30781835
chromosome_17	phytozomev13	CDS	6889845	6889987	.	+	2	ID=Cre17.g745697.t1.1.v5.5.CDS.11;Parent=Cre17.g745697.t1.1.v5.5;pacid=30781835
chromosome_17	phytozomev13	exon	6890108	6890296	.	+	.	ID=Cre17.g745697.t1.1.v5.5.exon.12;Parent=Cre17.g745697.t1.1.v5.5;pacid=30781835
chromosome_17	phytozomev13	CDS	6890108	6890296	.	+	0	ID=Cre17.g745697.t1.1.v5.5.CDS.12;Parent=Cre17.g745697.t1.1.v5.5;pacid=30781835
chromosome_17	phytozomev13	exon	6890484	6890738	.	+	.	ID=Cre17.g745697.t1.1.v5.5.exon.13;Parent=Cre17.g745697.t1.1.v5.5;pacid=30781835
chromosome_17	phytozomev13	CDS	6890484	6890738	.	+	0	ID=Cre17.g745697.t1.1.v5.5.CDS.13;Parent=Cre17.g745697.t1.1.v5.5;pacid=30781835
chromosome_17	phytozomev13	exon	6890928	6891101	.	+	.	ID=Cre17.g745697.t1.1.v5.5.exon.14;Parent=Cre17.g745697.t1.1.v5.5;pacid=30781835
chromosome_17	phytozomev13	CDS	6890928	6891101	.	+	0	ID=Cre17.g745697.t1.1.v5.5.CDS.14;Parent=Cre17.g745697.t1.1.v5.5;pacid=30781835
chromosome_17	phytozomev13	exon	6891326	6891461	.	+	.	ID=Cre17.g745697.t1.1.v5.5.exon.15;Parent=Cre17.g745697.t1.1.v5.5;pacid=30781835
chromosome_17	phytozomev13	CDS	6891326	6891461	.	+	0	ID=Cre17.g745697.t1.1.v5.5.CDS.15;Parent=Cre17.g745697.t1.1.v5.5;pacid=30781835
chromosome_17	phytozomev13	exon	6891651	6891727	.	+	.	ID=Cre17.g745697.t1.1.v5.5.exon.16;Parent=Cre17.g745697.t1.1.v5.5;pacid=30781835
chromosome_17	phytozomev13	CDS	6891651	6891727	.	+	2	ID=Cre17.g745697.t1.1.v5.5.CDS.16;Parent=Cre17.g745697.t1.1.v5.5;pacid=30781835
chromosome_17	phytozomev13	exon	6892028	6892427	.	+	.	ID=Cre17.g745697.t1.1.v5.5.exon.17;Parent=Cre17.g745697.t1.1.v5.5;pacid=30781835
chromosome_17	phytozomev13	CDS	6892028	6892427	.	+	0	ID=Cre17.g745697.t1.1.v5.5.CDS.17;Parent=Cre17.g745697.t1.1.v5.5;pacid=30781835
chromosome_17	phytozomev13	CDS	6892702	6892841	.	+	2	ID=Cre17.g745697.t1.1.v5.5.CDS.18;Parent=Cre17.g745697.t1.1.v5.5;pacid=30781835
chromosome_17	phytozomev13	exon	6892702	6893823	.	+	.	ID=Cre17.g745697.t1.1.v5.5.exon.18;Parent=Cre17.g745697.t1.1.v5.5;pacid=30781835
chromosome_17	phytozomev13	three_prime_UTR	6892842	6893823	.	+	.	ID=Cre17.g745697.t1.1.v5.5.three_prime_UTR.1;Parent=Cre17.g745697.t1.1.v5.5;pacid=30781835
###
chromosome_17	phytozomev13	gene	6893972	6901139	.	+	.	ID=Cre17.g745747.v5.5;Name=Cre17.g745747
chromosome_17	phytozomev13	mRNA	6893972	6901139	.	+	.	ID=Cre17.g745747.t1.1.v5.5;Parent=Cre17.g745747.v5.5;Name=Cre17.g745747.t1.1;pacid=30781810;longest=1
chromosome_17	phytozomev13	five_prime_UTR	6893972	6894063	.	+	.	ID=Cre17.g745747.t1.1.v5.5.five_prime_UTR.1;Parent=Cre17.g745747.t1.1.v5.5;pacid=30781810
chromosome_17	phytozomev13	exon	6893972	6894615	.	+	.	ID=Cre17.g745747.t1.1.v5.5.exon.1;Parent=Cre17.g745747.t1.1.v5.5;pacid=30781810
chromosome_17	phytozomev13	CDS	6894064	6894615	.	+	0	ID=Cre17.g745747.t1.1.v5.5.CDS.1;Parent=Cre17.g745747.t1.1.v5.5;pacid=30781810
chromosome_17	phytozomev13	exon	6894957	6895717	.	+	.	ID=Cre17.g745747.t1.1.v5.5.exon.2;Parent=Cre17.g745747.t1.1.v5.5;pacid=30781810
chromosome_17	phytozomev13	CDS	6894957	6895717	.	+	0	ID=Cre17.g745747.t1.1.v5.5.CDS.2;Parent=Cre17.g745747.t1.1.v5.5;pacid=30781810
chromosome_17	phytozomev13	exon	6895936	6895975	.	+	.	ID=Cre17.g745747.t1.1.v5.5.exon.3;Parent=Cre17.g745747.t1.1.v5.5;pacid=30781810
chromosome_17	phytozomev13	CDS	6895936	6895975	.	+	1	ID=Cre17.g745747.t1.1.v5.5.CDS.3;Parent=Cre17.g745747.t1.1.v5.5;pacid=30781810
chromosome_17	phytozomev13	exon	6896138	6896470	.	+	.	ID=Cre17.g745747.t1.1.v5.5.exon.4;Parent=Cre17.g745747.t1.1.v5.5;pacid=30781810
chromosome_17	phytozomev13	CDS	6896138	6896470	.	+	0	ID=Cre17.g745747.t1.1.v5.5.CDS.4;Parent=Cre17.g745747.t1.1.v5.5;pacid=30781810
chromosome_17	phytozomev13	exon	6896670	6896753	.	+	.	ID=Cre17.g745747.t1.1.v5.5.exon.5;Parent=Cre17.g745747.t1.1.v5.5;pacid=30781810
chromosome_17	phytozomev13	CDS	6896670	6896753	.	+	0	ID=Cre17.g745747.t1.1.v5.5.CDS.5;Parent=Cre17.g745747.t1.1.v5.5;pacid=30781810
chromosome_17	phytozomev13	exon	6896928	6896982	.	+	.	ID=Cre17.g745747.t1.1.v5.5.exon.6;Parent=Cre17.g745747.t1.1.v5.5;pacid=30781810
chromosome_17	phytozomev13	CDS	6896928	6896982	.	+	0	ID=Cre17.g745747.t1.1.v5.5.CDS.6;Parent=Cre17.g745747.t1.1.v5.5;pacid=30781810
chromosome_17	phytozomev13	exon	6897357	6897511	.	+	.	ID=Cre17.g745747.t1.1.v5.5.exon.7;Parent=Cre17.g745747.t1.1.v5.5;pacid=30781810
chromosome_17	phytozomev13	CDS	6897357	6897511	.	+	2	ID=Cre17.g745747.t1.1.v5.5.CDS.7;Parent=Cre17.g745747.t1.1.v5.5;pacid=30781810
chromosome_17	phytozomev13	exon	6897633	6897821	.	+	.	ID=Cre17.g745747.t1.1.v5.5.exon.8;Parent=Cre17.g745747.t1.1.v5.5;pacid=30781810
chromosome_17	phytozomev13	CDS	6897633	6897821	.	+	0	ID=Cre17.g745747.t1.1.v5.5.CDS.8;Parent=Cre17.g745747.t1.1.v5.5;pacid=30781810
chromosome_17	phytozomev13	exon	6898164	6898226	.	+	.	ID=Cre17.g745747.t1.1.v5.5.exon.9;Parent=Cre17.g745747.t1.1.v5.5;pacid=30781810
chromosome_17	phytozomev13	CDS	6898164	6898226	.	+	0	ID=Cre17.g745747.t1.1.v5.5.CDS.9;Parent=Cre17.g745747.t1.1.v5.5;pacid=30781810
chromosome_17	phytozomev13	exon	6898444	6899211	.	+	.	ID=Cre17.g745747.t1.1.v5.5.exon.10;Parent=Cre17.g745747.t1.1.v5.5;pacid=30781810
chromosome_17	phytozomev13	CDS	6898444	6899211	.	+	0	ID=Cre17.g745747.t1.1.v5.5.CDS.10;Parent=Cre17.g745747.t1.1.v5.5;pacid=30781810
chromosome_17	phytozomev13	exon	6899424	6899687	.	+	.	ID=Cre17.g745747.t1.1.v5.5.exon.11;Parent=Cre17.g745747.t1.1.v5.5;pacid=30781810
chromosome_17	phytozomev13	CDS	6899424	6899687	.	+	0	ID=Cre17.g745747.t1.1.v5.5.CDS.11;Parent=Cre17.g745747.t1.1.v5.5;pacid=30781810
chromosome_17	phytozomev13	exon	6900017	6900416	.	+	.	ID=Cre17.g745747.t1.1.v5.5.exon.12;Parent=Cre17.g745747.t1.1.v5.5;pacid=30781810
chromosome_17	phytozomev13	CDS	6900017	6900416	.	+	0	ID=Cre17.g745747.t1.1.v5.5.CDS.12;Parent=Cre17.g745747.t1.1.v5.5;pacid=30781810
chromosome_17	phytozomev13	CDS	6900602	6900816	.	+	2	ID=Cre17.g745747.t1.1.v5.5.CDS.13;Parent=Cre17.g745747.t1.1.v5.5;pacid=30781810
chromosome_17	phytozomev13	exon	6900602	6901139	.	+	.	ID=Cre17.g745747.t1.1.v5.5.exon.13;Parent=Cre17.g745747.t1.1.v5.5;pacid=30781810
chromosome_17	phytozomev13	three_prime_UTR	6900817	6901139	.	+	.	ID=Cre17.g745747.t1.1.v5.5.three_prime_UTR.1;Parent=Cre17.g745747.t1.1.v5.5;pacid=30781810
chromosome_17	phytozomev13	mRNA	6893972	6901139	.	+	.	ID=Cre17.g745747.t2.1.v5.5;Parent=Cre17.g745747.v5.5;Name=Cre17.g745747.t2.1;pacid=30781811;longest=0
chromosome_17	phytozomev13	five_prime_UTR	6893972	6894063	.	+	.	ID=Cre17.g745747.t2.1.v5.5.five_prime_UTR.1;Parent=Cre17.g745747.t2.1.v5.5;pacid=30781811
chromosome_17	phytozomev13	exon	6893972	6894615	.	+	.	ID=Cre17.g745747.t2.1.v5.5.exon.1;Parent=Cre17.g745747.t2.1.v5.5;pacid=30781811
chromosome_17	phytozomev13	CDS	6894064	6894615	.	+	0	ID=Cre17.g745747.t2.1.v5.5.CDS.1;Parent=Cre17.g745747.t2.1.v5.5;pacid=30781811
chromosome_17	phytozomev13	exon	6894957	6895717	.	+	.	ID=Cre17.g745747.t2.1.v5.5.exon.2;Parent=Cre17.g745747.t2.1.v5.5;pacid=30781811
chromosome_17	phytozomev13	CDS	6894957	6895717	.	+	0	ID=Cre17.g745747.t2.1.v5.5.CDS.2;Parent=Cre17.g745747.t2.1.v5.5;pacid=30781811
chromosome_17	phytozomev13	exon	6895936	6895975	.	+	.	ID=Cre17.g745747.t2.1.v5.5.exon.3;Parent=Cre17.g745747.t2.1.v5.5;pacid=30781811
chromosome_17	phytozomev13	CDS	6895936	6895975	.	+	1	ID=Cre17.g745747.t2.1.v5.5.CDS.3;Parent=Cre17.g745747.t2.1.v5.5;pacid=30781811
chromosome_17	phytozomev13	exon	6896141	6896470	.	+	.	ID=Cre17.g745747.t2.1.v5.5.exon.4;Parent=Cre17.g745747.t2.1.v5.5;pacid=30781811
chromosome_17	phytozomev13	CDS	6896141	6896470	.	+	0	ID=Cre17.g745747.t2.1.v5.5.CDS.4;Parent=Cre17.g745747.t2.1.v5.5;pacid=30781811
chromosome_17	phytozomev13	exon	6896670	6896753	.	+	.	ID=Cre17.g745747.t2.1.v5.5.exon.5;Parent=Cre17.g745747.t2.1.v5.5;pacid=30781811
chromosome_17	phytozomev13	CDS	6896670	6896753	.	+	0	ID=Cre17.g745747.t2.1.v5.5.CDS.5;Parent=Cre17.g745747.t2.1.v5.5;pacid=30781811
chromosome_17	phytozomev13	exon	6896928	6896982	.	+	.	ID=Cre17.g745747.t2.1.v5.5.exon.6;Parent=Cre17.g745747.t2.1.v5.5;pacid=30781811
chromosome_17	phytozomev13	CDS	6896928	6896982	.	+	0	ID=Cre17.g745747.t2.1.v5.5.CDS.6;Parent=Cre17.g745747.t2.1.v5.5;pacid=30781811
chromosome_17	phytozomev13	exon	6897357	6897511	.	+	.	ID=Cre17.g745747.t2.1.v5.5.exon.7;Parent=Cre17.g745747.t2.1.v5.5;pacid=30781811
chromosome_17	phytozomev13	CDS	6897357	6897511	.	+	2	ID=Cre17.g745747.t2.1.v5.5.CDS.7;Parent=Cre17.g745747.t2.1.v5.5;pacid=30781811
chromosome_17	phytozomev13	exon	6897633	6897821	.	+	.	ID=Cre17.g745747.t2.1.v5.5.exon.8;Parent=Cre17.g745747.t2.1.v5.5;pacid=30781811
chromosome_17	phytozomev13	CDS	6897633	6897821	.	+	0	ID=Cre17.g745747.t2.1.v5.5.CDS.8;Parent=Cre17.g745747.t2.1.v5.5;pacid=30781811
chromosome_17	phytozomev13	exon	6898164	6898226	.	+	.	ID=Cre17.g745747.t2.1.v5.5.exon.9;Parent=Cre17.g745747.t2.1.v5.5;pacid=30781811
chromosome_17	phytozomev13	CDS	6898164	6898226	.	+	0	ID=Cre17.g745747.t2.1.v5.5.CDS.9;Parent=Cre17.g745747.t2.1.v5.5;pacid=30781811
chromosome_17	phytozomev13	exon	6898444	6899211	.	+	.	ID=Cre17.g745747.t2.1.v5.5.exon.10;Parent=Cre17.g745747.t2.1.v5.5;pacid=30781811
chromosome_17	phytozomev13	CDS	6898444	6899211	.	+	0	ID=Cre17.g745747.t2.1.v5.5.CDS.10;Parent=Cre17.g745747.t2.1.v5.5;pacid=30781811
chromosome_17	phytozomev13	exon	6899424	6899687	.	+	.	ID=Cre17.g745747.t2.1.v5.5.exon.11;Parent=Cre17.g745747.t2.1.v5.5;pacid=30781811
chromosome_17	phytozomev13	CDS	6899424	6899687	.	+	0	ID=Cre17.g745747.t2.1.v5.5.CDS.11;Parent=Cre17.g745747.t2.1.v5.5;pacid=30781811
chromosome_17	phytozomev13	exon	6900017	6900416	.	+	.	ID=Cre17.g745747.t2.1.v5.5.exon.12;Parent=Cre17.g745747.t2.1.v5.5;pacid=30781811
chromosome_17	phytozomev13	CDS	6900017	6900416	.	+	0	ID=Cre17.g745747.t2.1.v5.5.CDS.12;Parent=Cre17.g745747.t2.1.v5.5;pacid=30781811
chromosome_17	phytozomev13	CDS	6900602	6900816	.	+	2	ID=Cre17.g745747.t2.1.v5.5.CDS.13;Parent=Cre17.g745747.t2.1.v5.5;pacid=30781811
chromosome_17	phytozomev13	exon	6900602	6901139	.	+	.	ID=Cre17.g745747.t2.1.v5.5.exon.13;Parent=Cre17.g745747.t2.1.v5.5;pacid=30781811
chromosome_17	phytozomev13	three_prime_UTR	6900817	6901139	.	+	.	ID=Cre17.g745747.t2.1.v5.5.three_prime_UTR.1;Parent=Cre17.g745747.t2.1.v5.5;pacid=30781811
###
chromosome_17	phytozomev13	gene	6901213	6912831	.	-	.	ID=Cre17.g745797.v5.5;Name=Cre17.g745797
chromosome_17	phytozomev13	mRNA	6901213	6912831	.	-	.	ID=Cre17.g745797.t1.1.v5.5;Parent=Cre17.g745797.v5.5;Name=Cre17.g745797.t1.1;pacid=30782411;longest=1
chromosome_17	phytozomev13	three_prime_UTR	6901213	6901990	.	-	.	ID=Cre17.g745797.t1.1.v5.5.three_prime_UTR.1;Parent=Cre17.g745797.t1.1.v5.5;pacid=30782411
chromosome_17	phytozomev13	exon	6901213	6908545	.	-	.	ID=Cre17.g745797.t1.1.v5.5.exon.8;Parent=Cre17.g745797.t1.1.v5.5;pacid=30782411
chromosome_17	phytozomev13	CDS	6901991	6908545	.	-	0	ID=Cre17.g745797.t1.1.v5.5.CDS.8;Parent=Cre17.g745797.t1.1.v5.5;pacid=30782411
chromosome_17	phytozomev13	exon	6908660	6911002	.	-	.	ID=Cre17.g745797.t1.1.v5.5.exon.7;Parent=Cre17.g745797.t1.1.v5.5;pacid=30782411
chromosome_17	phytozomev13	CDS	6908660	6911002	.	-	0	ID=Cre17.g745797.t1.1.v5.5.CDS.7;Parent=Cre17.g745797.t1.1.v5.5;pacid=30782411
chromosome_17	phytozomev13	exon	6911175	6911525	.	-	.	ID=Cre17.g745797.t1.1.v5.5.exon.6;Parent=Cre17.g745797.t1.1.v5.5;pacid=30782411
chromosome_17	phytozomev13	CDS	6911175	6911525	.	-	0	ID=Cre17.g745797.t1.1.v5.5.CDS.6;Parent=Cre17.g745797.t1.1.v5.5;pacid=30782411
chromosome_17	phytozomev13	exon	6911839	6911943	.	-	.	ID=Cre17.g745797.t1.1.v5.5.exon.5;Parent=Cre17.g745797.t1.1.v5.5;pacid=30782411
chromosome_17	phytozomev13	CDS	6911839	6911943	.	-	0	ID=Cre17.g745797.t1.1.v5.5.CDS.5;Parent=Cre17.g745797.t1.1.v5.5;pacid=30782411
chromosome_17	phytozomev13	exon	6912106	6912192	.	-	.	ID=Cre17.g745797.t1.1.v5.5.exon.4;Parent=Cre17.g745797.t1.1.v5.5;pacid=30782411
chromosome_17	phytozomev13	CDS	6912106	6912192	.	-	0	ID=Cre17.g745797.t1.1.v5.5.CDS.4;Parent=Cre17.g745797.t1.1.v5.5;pacid=30782411
chromosome_17	phytozomev13	exon	6912371	6912433	.	-	.	ID=Cre17.g745797.t1.1.v5.5.exon.3;Parent=Cre17.g745797.t1.1.v5.5;pacid=30782411
chromosome_17	phytozomev13	CDS	6912371	6912433	.	-	0	ID=Cre17.g745797.t1.1.v5.5.CDS.3;Parent=Cre17.g745797.t1.1.v5.5;pacid=30782411
chromosome_17	phytozomev13	exon	6912566	6912589	.	-	.	ID=Cre17.g745797.t1.1.v5.5.exon.2;Parent=Cre17.g745797.t1.1.v5.5;pacid=30782411
chromosome_17	phytozomev13	CDS	6912566	6912589	.	-	0	ID=Cre17.g745797.t1.1.v5.5.CDS.2;Parent=Cre17.g745797.t1.1.v5.5;pacid=30782411
chromosome_17	phytozomev13	CDS	6912735	6912737	.	-	0	ID=Cre17.g745797.t1.1.v5.5.CDS.1;Parent=Cre17.g745797.t1.1.v5.5;pacid=30782411
chromosome_17	phytozomev13	exon	6912735	6912831	.	-	.	ID=Cre17.g745797.t1.1.v5.5.exon.1;Parent=Cre17.g745797.t1.1.v5.5;pacid=30782411
chromosome_17	phytozomev13	five_prime_UTR	6912738	6912831	.	-	.	ID=Cre17.g745797.t1.1.v5.5.five_prime_UTR.1;Parent=Cre17.g745797.t1.1.v5.5;pacid=30782411
###
chromosome_17	phytozomev13	gene	6912932	6914622	.	+	.	ID=Cre17.g745847.v5.5;Name=Cre17.g745847
chromosome_17	phytozomev13	mRNA	6912932	6914622	.	+	.	ID=Cre17.g745847.t1.1.v5.5;Parent=Cre17.g745847.v5.5;Name=Cre17.g745847.t1.1;pacid=30782639;longest=1
chromosome_17	phytozomev13	five_prime_UTR	6912932	6913418	.	+	.	ID=Cre17.g745847.t1.1.v5.5.five_prime_UTR.1;Parent=Cre17.g745847.t1.1.v5.5;pacid=30782639
chromosome_17	phytozomev13	exon	6912932	6913637	.	+	.	ID=Cre17.g745847.t1.1.v5.5.exon.1;Parent=Cre17.g745847.t1.1.v5.5;pacid=30782639
chromosome_17	phytozomev13	CDS	6913419	6913637	.	+	0	ID=Cre17.g745847.t1.1.v5.5.CDS.1;Parent=Cre17.g745847.t1.1.v5.5;pacid=30782639
chromosome_17	phytozomev13	exon	6913732	6913897	.	+	.	ID=Cre17.g745847.t1.1.v5.5.exon.2;Parent=Cre17.g745847.t1.1.v5.5;pacid=30782639
chromosome_17	phytozomev13	CDS	6913732	6913897	.	+	0	ID=Cre17.g745847.t1.1.v5.5.CDS.2;Parent=Cre17.g745847.t1.1.v5.5;pacid=30782639
chromosome_17	phytozomev13	CDS	6914113	6914123	.	+	2	ID=Cre17.g745847.t1.1.v5.5.CDS.3;Parent=Cre17.g745847.t1.1.v5.5;pacid=30782639
chromosome_17	phytozomev13	exon	6914113	6914149	.	+	.	ID=Cre17.g745847.t1.1.v5.5.exon.3;Parent=Cre17.g745847.t1.1.v5.5;pacid=30782639
chromosome_17	phytozomev13	three_prime_UTR	6914124	6914149	.	+	.	ID=Cre17.g745847.t1.1.v5.5.three_prime_UTR.1;Parent=Cre17.g745847.t1.1.v5.5;pacid=30782639
chromosome_17	phytozomev13	exon	6914280	6914622	.	+	.	ID=Cre17.g745847.t1.1.v5.5.exon.4;Parent=Cre17.g745847.t1.1.v5.5;pacid=30782639
chromosome_17	phytozomev13	three_prime_UTR	6914280	6914622	.	+	.	ID=Cre17.g745847.t1.1.v5.5.three_prime_UTR.2;Parent=Cre17.g745847.t1.1.v5.5;pacid=30782639
###
chromosome_17	phytozomev13	gene	6914666	6918761	.	-	.	ID=Cre17.g745897.v5.5;Name=Cre17.g745897
chromosome_17	phytozomev13	mRNA	6914666	6918761	.	-	.	ID=Cre17.g745897.t1.1.v5.5;Parent=Cre17.g745897.v5.5;Name=Cre17.g745897.t1.1;pacid=30782063;longest=1
chromosome_17	phytozomev13	three_prime_UTR	6914666	6916764	.	-	.	ID=Cre17.g745897.t1.1.v5.5.three_prime_UTR.1;Parent=Cre17.g745897.t1.1.v5.5;pacid=30782063
chromosome_17	phytozomev13	exon	6914666	6916800	.	-	.	ID=Cre17.g745897.t1.1.v5.5.exon.2;Parent=Cre17.g745897.t1.1.v5.5;pacid=30782063
chromosome_17	phytozomev13	CDS	6916765	6916800	.	-	0	ID=Cre17.g745897.t1.1.v5.5.CDS.2;Parent=Cre17.g745897.t1.1.v5.5;pacid=30782063
chromosome_17	phytozomev13	CDS	6918304	6918513	.	-	0	ID=Cre17.g745897.t1.1.v5.5.CDS.1;Parent=Cre17.g745897.t1.1.v5.5;pacid=30782063
chromosome_17	phytozomev13	exon	6918304	6918761	.	-	.	ID=Cre17.g745897.t1.1.v5.5.exon.1;Parent=Cre17.g745897.t1.1.v5.5;pacid=30782063
chromosome_17	phytozomev13	five_prime_UTR	6918514	6918761	.	-	.	ID=Cre17.g745897.t1.1.v5.5.five_prime_UTR.1;Parent=Cre17.g745897.t1.1.v5.5;pacid=30782063
###
chromosome_17	phytozomev13	gene	6918832	6931761	.	-	.	ID=Cre17.g745947.v5.5;Name=Cre17.g745947
chromosome_17	phytozomev13	mRNA	6918832	6931761	.	-	.	ID=Cre17.g745947.t1.1.v5.5;Parent=Cre17.g745947.v5.5;Name=Cre17.g745947.t1.1;pacid=30782206;longest=1
chromosome_17	phytozomev13	three_prime_UTR	6918832	6920222	.	-	.	ID=Cre17.g745947.t1.1.v5.5.three_prime_UTR.1;Parent=Cre17.g745947.t1.1.v5.5;pacid=30782206
chromosome_17	phytozomev13	exon	6918832	6926717	.	-	.	ID=Cre17.g745947.t1.1.v5.5.exon.9;Parent=Cre17.g745947.t1.1.v5.5;pacid=30782206
chromosome_17	phytozomev13	CDS	6920223	6926717	.	-	0	ID=Cre17.g745947.t1.1.v5.5.CDS.9;Parent=Cre17.g745947.t1.1.v5.5;pacid=30782206
chromosome_17	phytozomev13	exon	6926929	6929265	.	-	.	ID=Cre17.g745947.t1.1.v5.5.exon.8;Parent=Cre17.g745947.t1.1.v5.5;pacid=30782206
chromosome_17	phytozomev13	CDS	6926929	6929265	.	-	0	ID=Cre17.g745947.t1.1.v5.5.CDS.8;Parent=Cre17.g745947.t1.1.v5.5;pacid=30782206
chromosome_17	phytozomev13	exon	6929438	6929782	.	-	.	ID=Cre17.g745947.t1.1.v5.5.exon.7;Parent=Cre17.g745947.t1.1.v5.5;pacid=30782206
chromosome_17	phytozomev13	CDS	6929438	6929782	.	-	0	ID=Cre17.g745947.t1.1.v5.5.CDS.7;Parent=Cre17.g745947.t1.1.v5.5;pacid=30782206
chromosome_17	phytozomev13	exon	6929949	6930053	.	-	.	ID=Cre17.g745947.t1.1.v5.5.exon.6;Parent=Cre17.g745947.t1.1.v5.5;pacid=30782206
chromosome_17	phytozomev13	CDS	6929949	6930053	.	-	0	ID=Cre17.g745947.t1.1.v5.5.CDS.6;Parent=Cre17.g745947.t1.1.v5.5;pacid=30782206
chromosome_17	phytozomev13	exon	6930217	6930303	.	-	.	ID=Cre17.g745947.t1.1.v5.5.exon.5;Parent=Cre17.g745947.t1.1.v5.5;pacid=30782206
chromosome_17	phytozomev13	CDS	6930217	6930303	.	-	0	ID=Cre17.g745947.t1.1.v5.5.CDS.5;Parent=Cre17.g745947.t1.1.v5.5;pacid=30782206
chromosome_17	phytozomev13	exon	6930495	6930627	.	-	.	ID=Cre17.g745947.t1.1.v5.5.exon.4;Parent=Cre17.g745947.t1.1.v5.5;pacid=30782206
chromosome_17	phytozomev13	CDS	6930495	6930627	.	-	1	ID=Cre17.g745947.t1.1.v5.5.CDS.4;Parent=Cre17.g745947.t1.1.v5.5;pacid=30782206
chromosome_17	phytozomev13	exon	6930809	6930879	.	-	.	ID=Cre17.g745947.t1.1.v5.5.exon.3;Parent=Cre17.g745947.t1.1.v5.5;pacid=30782206
chromosome_17	phytozomev13	CDS	6930809	6930879	.	-	0	ID=Cre17.g745947.t1.1.v5.5.CDS.3;Parent=Cre17.g745947.t1.1.v5.5;pacid=30782206
chromosome_17	phytozomev13	exon	6931032	6931154	.	-	.	ID=Cre17.g745947.t1.1.v5.5.exon.2;Parent=Cre17.g745947.t1.1.v5.5;pacid=30782206
chromosome_17	phytozomev13	CDS	6931032	6931154	.	-	0	ID=Cre17.g745947.t1.1.v5.5.CDS.2;Parent=Cre17.g745947.t1.1.v5.5;pacid=30782206
chromosome_17	phytozomev13	CDS	6931499	6931588	.	-	0	ID=Cre17.g745947.t1.1.v5.5.CDS.1;Parent=Cre17.g745947.t1.1.v5.5;pacid=30782206
chromosome_17	phytozomev13	exon	6931499	6931761	.	-	.	ID=Cre17.g745947.t1.1.v5.5.exon.1;Parent=Cre17.g745947.t1.1.v5.5;pacid=30782206
chromosome_17	phytozomev13	five_prime_UTR	6931589	6931761	.	-	.	ID=Cre17.g745947.t1.1.v5.5.five_prime_UTR.1;Parent=Cre17.g745947.t1.1.v5.5;pacid=30782206
###
chromosome_17	phytozomev13	gene	6931854	6934171	.	-	.	ID=Cre17.g745997.v5.5;Name=Cre17.g745997
chromosome_17	phytozomev13	mRNA	6931854	6934171	.	-	.	ID=Cre17.g745997.t1.1.v5.5;Parent=Cre17.g745997.v5.5;Name=Cre17.g745997.t1.1;pacid=30781715;longest=1
chromosome_17	phytozomev13	three_prime_UTR	6931854	6932100	.	-	.	ID=Cre17.g745997.t1.1.v5.5.three_prime_UTR.1;Parent=Cre17.g745997.t1.1.v5.5;pacid=30781715
chromosome_17	phytozomev13	exon	6931854	6932184	.	-	.	ID=Cre17.g745997.t1.1.v5.5.exon.4;Parent=Cre17.g745997.t1.1.v5.5;pacid=30781715
chromosome_17	phytozomev13	CDS	6932101	6932184	.	-	0	ID=Cre17.g745997.t1.1.v5.5.CDS.4;Parent=Cre17.g745997.t1.1.v5.5;pacid=30781715
chromosome_17	phytozomev13	exon	6932314	6932553	.	-	.	ID=Cre17.g745997.t1.1.v5.5.exon.3;Parent=Cre17.g745997.t1.1.v5.5;pacid=30781715
chromosome_17	phytozomev13	CDS	6932314	6932553	.	-	0	ID=Cre17.g745997.t1.1.v5.5.CDS.3;Parent=Cre17.g745997.t1.1.v5.5;pacid=30781715
chromosome_17	phytozomev13	exon	6932687	6932801	.	-	.	ID=Cre17.g745997.t1.1.v5.5.exon.2;Parent=Cre17.g745997.t1.1.v5.5;pacid=30781715
chromosome_17	phytozomev13	CDS	6932687	6932801	.	-	1	ID=Cre17.g745997.t1.1.v5.5.CDS.2;Parent=Cre17.g745997.t1.1.v5.5;pacid=30781715
chromosome_17	phytozomev13	CDS	6933060	6934069	.	-	0	ID=Cre17.g745997.t1.1.v5.5.CDS.1;Parent=Cre17.g745997.t1.1.v5.5;pacid=30781715
chromosome_17	phytozomev13	exon	6933060	6934171	.	-	.	ID=Cre17.g745997.t1.1.v5.5.exon.1;Parent=Cre17.g745997.t1.1.v5.5;pacid=30781715
chromosome_17	phytozomev13	five_prime_UTR	6934070	6934171	.	-	.	ID=Cre17.g745997.t1.1.v5.5.five_prime_UTR.1;Parent=Cre17.g745997.t1.1.v5.5;pacid=30781715
###
chromosome_17	phytozomev13	gene	6934900	6959718	.	+	.	ID=Cre17.g746047.v5.5;Name=Cre17.g746047
chromosome_17	phytozomev13	mRNA	6934900	6959718	.	+	.	ID=Cre17.g746047.t1.1.v5.5;Parent=Cre17.g746047.v5.5;Name=Cre17.g746047.t1.1;pacid=30782381;longest=1
chromosome_17	phytozomev13	five_prime_UTR	6934900	6935202	.	+	.	ID=Cre17.g746047.t1.1.v5.5.five_prime_UTR.1;Parent=Cre17.g746047.t1.1.v5.5;pacid=30782381
chromosome_17	phytozomev13	exon	6934900	6935282	.	+	.	ID=Cre17.g746047.t1.1.v5.5.exon.1;Parent=Cre17.g746047.t1.1.v5.5;pacid=30782381
chromosome_17	phytozomev13	CDS	6935203	6935282	.	+	0	ID=Cre17.g746047.t1.1.v5.5.CDS.1;Parent=Cre17.g746047.t1.1.v5.5;pacid=30782381
chromosome_17	phytozomev13	exon	6935364	6935457	.	+	.	ID=Cre17.g746047.t1.1.v5.5.exon.2;Parent=Cre17.g746047.t1.1.v5.5;pacid=30782381
chromosome_17	phytozomev13	CDS	6935364	6935457	.	+	1	ID=Cre17.g746047.t1.1.v5.5.CDS.2;Parent=Cre17.g746047.t1.1.v5.5;pacid=30782381
chromosome_17	phytozomev13	exon	6935705	6935983	.	+	.	ID=Cre17.g746047.t1.1.v5.5.exon.3;Parent=Cre17.g746047.t1.1.v5.5;pacid=30782381
chromosome_17	phytozomev13	CDS	6935705	6935983	.	+	0	ID=Cre17.g746047.t1.1.v5.5.CDS.3;Parent=Cre17.g746047.t1.1.v5.5;pacid=30782381
chromosome_17	phytozomev13	exon	6936258	6939091	.	+	.	ID=Cre17.g746047.t1.1.v5.5.exon.4;Parent=Cre17.g746047.t1.1.v5.5;pacid=30782381
chromosome_17	phytozomev13	CDS	6936258	6939091	.	+	0	ID=Cre17.g746047.t1.1.v5.5.CDS.4;Parent=Cre17.g746047.t1.1.v5.5;pacid=30782381
chromosome_17	phytozomev13	exon	6939248	6939522	.	+	.	ID=Cre17.g746047.t1.1.v5.5.exon.5;Parent=Cre17.g746047.t1.1.v5.5;pacid=30782381
chromosome_17	phytozomev13	CDS	6939248	6939522	.	+	1	ID=Cre17.g746047.t1.1.v5.5.CDS.5;Parent=Cre17.g746047.t1.1.v5.5;pacid=30782381
chromosome_17	phytozomev13	exon	6939772	6939874	.	+	.	ID=Cre17.g746047.t1.1.v5.5.exon.6;Parent=Cre17.g746047.t1.1.v5.5;pacid=30782381
chromosome_17	phytozomev13	CDS	6939772	6939874	.	+	2	ID=Cre17.g746047.t1.1.v5.5.CDS.6;Parent=Cre17.g746047.t1.1.v5.5;pacid=30782381
chromosome_17	phytozomev13	exon	6940185	6940779	.	+	.	ID=Cre17.g746047.t1.1.v5.5.exon.7;Parent=Cre17.g746047.t1.1.v5.5;pacid=30782381
chromosome_17	phytozomev13	CDS	6940185	6940779	.	+	1	ID=Cre17.g746047.t1.1.v5.5.CDS.7;Parent=Cre17.g746047.t1.1.v5.5;pacid=30782381
chromosome_17	phytozomev13	exon	6940978	6941217	.	+	.	ID=Cre17.g746047.t1.1.v5.5.exon.8;Parent=Cre17.g746047.t1.1.v5.5;pacid=30782381
chromosome_17	phytozomev13	CDS	6940978	6941217	.	+	0	ID=Cre17.g746047.t1.1.v5.5.CDS.8;Parent=Cre17.g746047.t1.1.v5.5;pacid=30782381
chromosome_17	phytozomev13	exon	6941559	6941816	.	+	.	ID=Cre17.g746047.t1.1.v5.5.exon.9;Parent=Cre17.g746047.t1.1.v5.5;pacid=30782381
chromosome_17	phytozomev13	CDS	6941559	6941816	.	+	0	ID=Cre17.g746047.t1.1.v5.5.CDS.9;Parent=Cre17.g746047.t1.1.v5.5;pacid=30782381
chromosome_17	phytozomev13	exon	6942036	6942299	.	+	.	ID=Cre17.g746047.t1.1.v5.5.exon.10;Parent=Cre17.g746047.t1.1.v5.5;pacid=30782381
chromosome_17	phytozomev13	CDS	6942036	6942299	.	+	0	ID=Cre17.g746047.t1.1.v5.5.CDS.10;Parent=Cre17.g746047.t1.1.v5.5;pacid=30782381
chromosome_17	phytozomev13	exon	6942626	6942877	.	+	.	ID=Cre17.g746047.t1.1.v5.5.exon.11;Parent=Cre17.g746047.t1.1.v5.5;pacid=30782381
chromosome_17	phytozomev13	CDS	6942626	6942877	.	+	0	ID=Cre17.g746047.t1.1.v5.5.CDS.11;Parent=Cre17.g746047.t1.1.v5.5;pacid=30782381
chromosome_17	phytozomev13	exon	6943061	6943105	.	+	.	ID=Cre17.g746047.t1.1.v5.5.exon.12;Parent=Cre17.g746047.t1.1.v5.5;pacid=30782381
chromosome_17	phytozomev13	CDS	6943061	6943105	.	+	0	ID=Cre17.g746047.t1.1.v5.5.CDS.12;Parent=Cre17.g746047.t1.1.v5.5;pacid=30782381
chromosome_17	phytozomev13	exon	6943340	6943624	.	+	.	ID=Cre17.g746047.t1.1.v5.5.exon.13;Parent=Cre17.g746047.t1.1.v5.5;pacid=30782381
chromosome_17	phytozomev13	CDS	6943340	6943624	.	+	0	ID=Cre17.g746047.t1.1.v5.5.CDS.13;Parent=Cre17.g746047.t1.1.v5.5;pacid=30782381
chromosome_17	phytozomev13	exon	6944004	6944131	.	+	.	ID=Cre17.g746047.t1.1.v5.5.exon.14;Parent=Cre17.g746047.t1.1.v5.5;pacid=30782381
chromosome_17	phytozomev13	CDS	6944004	6944131	.	+	0	ID=Cre17.g746047.t1.1.v5.5.CDS.14;Parent=Cre17.g746047.t1.1.v5.5;pacid=30782381
chromosome_17	phytozomev13	exon	6944522	6944618	.	+	.	ID=Cre17.g746047.t1.1.v5.5.exon.15;Parent=Cre17.g746047.t1.1.v5.5;pacid=30782381
chromosome_17	phytozomev13	CDS	6944522	6944618	.	+	1	ID=Cre17.g746047.t1.1.v5.5.CDS.15;Parent=Cre17.g746047.t1.1.v5.5;pacid=30782381
chromosome_17	phytozomev13	exon	6944941	6944994	.	+	.	ID=Cre17.g746047.t1.1.v5.5.exon.16;Parent=Cre17.g746047.t1.1.v5.5;pacid=30782381
chromosome_17	phytozomev13	CDS	6944941	6944994	.	+	0	ID=Cre17.g746047.t1.1.v5.5.CDS.16;Parent=Cre17.g746047.t1.1.v5.5;pacid=30782381
chromosome_17	phytozomev13	exon	6945236	6945373	.	+	.	ID=Cre17.g746047.t1.1.v5.5.exon.17;Parent=Cre17.g746047.t1.1.v5.5;pacid=30782381
chromosome_17	phytozomev13	CDS	6945236	6945373	.	+	0	ID=Cre17.g746047.t1.1.v5.5.CDS.17;Parent=Cre17.g746047.t1.1.v5.5;pacid=30782381
chromosome_17	phytozomev13	exon	6945577	6945916	.	+	.	ID=Cre17.g746047.t1.1.v5.5.exon.18;Parent=Cre17.g746047.t1.1.v5.5;pacid=30782381
chromosome_17	phytozomev13	CDS	6945577	6945916	.	+	0	ID=Cre17.g746047.t1.1.v5.5.CDS.18;Parent=Cre17.g746047.t1.1.v5.5;pacid=30782381
chromosome_17	phytozomev13	exon	6946309	6946448	.	+	.	ID=Cre17.g746047.t1.1.v5.5.exon.19;Parent=Cre17.g746047.t1.1.v5.5;pacid=30782381
chromosome_17	phytozomev13	CDS	6946309	6946448	.	+	2	ID=Cre17.g746047.t1.1.v5.5.CDS.19;Parent=Cre17.g746047.t1.1.v5.5;pacid=30782381
chromosome_17	phytozomev13	exon	6946654	6946971	.	+	.	ID=Cre17.g746047.t1.1.v5.5.exon.20;Parent=Cre17.g746047.t1.1.v5.5;pacid=30782381
chromosome_17	phytozomev13	CDS	6946654	6946971	.	+	0	ID=Cre17.g746047.t1.1.v5.5.CDS.20;Parent=Cre17.g746047.t1.1.v5.5;pacid=30782381
chromosome_17	phytozomev13	exon	6947356	6947562	.	+	.	ID=Cre17.g746047.t1.1.v5.5.exon.21;Parent=Cre17.g746047.t1.1.v5.5;pacid=30782381
chromosome_17	phytozomev13	CDS	6947356	6947562	.	+	0	ID=Cre17.g746047.t1.1.v5.5.CDS.21;Parent=Cre17.g746047.t1.1.v5.5;pacid=30782381
chromosome_17	phytozomev13	exon	6947728	6947805	.	+	.	ID=Cre17.g746047.t1.1.v5.5.exon.22;Parent=Cre17.g746047.t1.1.v5.5;pacid=30782381
chromosome_17	phytozomev13	CDS	6947728	6947805	.	+	0	ID=Cre17.g746047.t1.1.v5.5.CDS.22;Parent=Cre17.g746047.t1.1.v5.5;pacid=30782381
chromosome_17	phytozomev13	exon	6948152	6948360	.	+	.	ID=Cre17.g746047.t1.1.v5.5.exon.23;Parent=Cre17.g746047.t1.1.v5.5;pacid=30782381
chromosome_17	phytozomev13	CDS	6948152	6948360	.	+	0	ID=Cre17.g746047.t1.1.v5.5.CDS.23;Parent=Cre17.g746047.t1.1.v5.5;pacid=30782381
chromosome_17	phytozomev13	exon	6948533	6948665	.	+	.	ID=Cre17.g746047.t1.1.v5.5.exon.24;Parent=Cre17.g746047.t1.1.v5.5;pacid=30782381
chromosome_17	phytozomev13	CDS	6948533	6948665	.	+	1	ID=Cre17.g746047.t1.1.v5.5.CDS.24;Parent=Cre17.g746047.t1.1.v5.5;pacid=30782381
chromosome_17	phytozomev13	exon	6948964	6949089	.	+	.	ID=Cre17.g746047.t1.1.v5.5.exon.25;Parent=Cre17.g746047.t1.1.v5.5;pacid=30782381
chromosome_17	phytozomev13	CDS	6948964	6949089	.	+	0	ID=Cre17.g746047.t1.1.v5.5.CDS.25;Parent=Cre17.g746047.t1.1.v5.5;pacid=30782381
chromosome_17	phytozomev13	exon	6949464	6949523	.	+	.	ID=Cre17.g746047.t1.1.v5.5.exon.26;Parent=Cre17.g746047.t1.1.v5.5;pacid=30782381
chromosome_17	phytozomev13	CDS	6949464	6949523	.	+	0	ID=Cre17.g746047.t1.1.v5.5.CDS.26;Parent=Cre17.g746047.t1.1.v5.5;pacid=30782381
chromosome_17	phytozomev13	exon	6949798	6950217	.	+	.	ID=Cre17.g746047.t1.1.v5.5.exon.27;Parent=Cre17.g746047.t1.1.v5.5;pacid=30782381
chromosome_17	phytozomev13	CDS	6949798	6950217	.	+	0	ID=Cre17.g746047.t1.1.v5.5.CDS.27;Parent=Cre17.g746047.t1.1.v5.5;pacid=30782381
chromosome_17	phytozomev13	exon	6950311	6950568	.	+	.	ID=Cre17.g746047.t1.1.v5.5.exon.28;Parent=Cre17.g746047.t1.1.v5.5;pacid=30782381
chromosome_17	phytozomev13	CDS	6950311	6950568	.	+	0	ID=Cre17.g746047.t1.1.v5.5.CDS.28;Parent=Cre17.g746047.t1.1.v5.5;pacid=30782381
chromosome_17	phytozomev13	exon	6950859	6950948	.	+	.	ID=Cre17.g746047.t1.1.v5.5.exon.29;Parent=Cre17.g746047.t1.1.v5.5;pacid=30782381
chromosome_17	phytozomev13	CDS	6950859	6950948	.	+	0	ID=Cre17.g746047.t1.1.v5.5.CDS.29;Parent=Cre17.g746047.t1.1.v5.5;pacid=30782381
chromosome_17	phytozomev13	exon	6951137	6951218	.	+	.	ID=Cre17.g746047.t1.1.v5.5.exon.30;Parent=Cre17.g746047.t1.1.v5.5;pacid=30782381
chromosome_17	phytozomev13	CDS	6951137	6951218	.	+	0	ID=Cre17.g746047.t1.1.v5.5.CDS.30;Parent=Cre17.g746047.t1.1.v5.5;pacid=30782381
chromosome_17	phytozomev13	exon	6951556	6952082	.	+	.	ID=Cre17.g746047.t1.1.v5.5.exon.31;Parent=Cre17.g746047.t1.1.v5.5;pacid=30782381
chromosome_17	phytozomev13	CDS	6951556	6952082	.	+	2	ID=Cre17.g746047.t1.1.v5.5.CDS.31;Parent=Cre17.g746047.t1.1.v5.5;pacid=30782381
chromosome_17	phytozomev13	exon	6952500	6952594	.	+	.	ID=Cre17.g746047.t1.1.v5.5.exon.32;Parent=Cre17.g746047.t1.1.v5.5;pacid=30782381
chromosome_17	phytozomev13	CDS	6952500	6952594	.	+	0	ID=Cre17.g746047.t1.1.v5.5.CDS.32;Parent=Cre17.g746047.t1.1.v5.5;pacid=30782381
chromosome_17	phytozomev13	exon	6952912	6952989	.	+	.	ID=Cre17.g746047.t1.1.v5.5.exon.33;Parent=Cre17.g746047.t1.1.v5.5;pacid=30782381
chromosome_17	phytozomev13	CDS	6952912	6952989	.	+	1	ID=Cre17.g746047.t1.1.v5.5.CDS.33;Parent=Cre17.g746047.t1.1.v5.5;pacid=30782381
chromosome_17	phytozomev13	exon	6953229	6953445	.	+	.	ID=Cre17.g746047.t1.1.v5.5.exon.34;Parent=Cre17.g746047.t1.1.v5.5;pacid=30782381
chromosome_17	phytozomev13	CDS	6953229	6953445	.	+	1	ID=Cre17.g746047.t1.1.v5.5.CDS.34;Parent=Cre17.g746047.t1.1.v5.5;pacid=30782381
chromosome_17	phytozomev13	exon	6953877	6954056	.	+	.	ID=Cre17.g746047.t1.1.v5.5.exon.35;Parent=Cre17.g746047.t1.1.v5.5;pacid=30782381
chromosome_17	phytozomev13	CDS	6953877	6954056	.	+	0	ID=Cre17.g746047.t1.1.v5.5.CDS.35;Parent=Cre17.g746047.t1.1.v5.5;pacid=30782381
chromosome_17	phytozomev13	exon	6954206	6955708	.	+	.	ID=Cre17.g746047.t1.1.v5.5.exon.36;Parent=Cre17.g746047.t1.1.v5.5;pacid=30782381
chromosome_17	phytozomev13	CDS	6954206	6955708	.	+	0	ID=Cre17.g746047.t1.1.v5.5.CDS.36;Parent=Cre17.g746047.t1.1.v5.5;pacid=30782381
chromosome_17	phytozomev13	exon	6956173	6956229	.	+	.	ID=Cre17.g746047.t1.1.v5.5.exon.37;Parent=Cre17.g746047.t1.1.v5.5;pacid=30782381
chromosome_17	phytozomev13	CDS	6956173	6956229	.	+	0	ID=Cre17.g746047.t1.1.v5.5.CDS.37;Parent=Cre17.g746047.t1.1.v5.5;pacid=30782381
chromosome_17	phytozomev13	exon	6956516	6956547	.	+	.	ID=Cre17.g746047.t1.1.v5.5.exon.38;Parent=Cre17.g746047.t1.1.v5.5;pacid=30782381
chromosome_17	phytozomev13	CDS	6956516	6956547	.	+	0	ID=Cre17.g746047.t1.1.v5.5.CDS.38;Parent=Cre17.g746047.t1.1.v5.5;pacid=30782381
chromosome_17	phytozomev13	exon	6956621	6956718	.	+	.	ID=Cre17.g746047.t1.1.v5.5.exon.39;Parent=Cre17.g746047.t1.1.v5.5;pacid=30782381
chromosome_17	phytozomev13	CDS	6956621	6956718	.	+	1	ID=Cre17.g746047.t1.1.v5.5.CDS.39;Parent=Cre17.g746047.t1.1.v5.5;pacid=30782381
chromosome_17	phytozomev13	exon	6957014	6957539	.	+	.	ID=Cre17.g746047.t1.1.v5.5.exon.40;Parent=Cre17.g746047.t1.1.v5.5;pacid=30782381
chromosome_17	phytozomev13	CDS	6957014	6957539	.	+	2	ID=Cre17.g746047.t1.1.v5.5.CDS.40;Parent=Cre17.g746047.t1.1.v5.5;pacid=30782381
chromosome_17	phytozomev13	exon	6957847	6957960	.	+	.	ID=Cre17.g746047.t1.1.v5.5.exon.41;Parent=Cre17.g746047.t1.1.v5.5;pacid=30782381
chromosome_17	phytozomev13	CDS	6957847	6957960	.	+	1	ID=Cre17.g746047.t1.1.v5.5.CDS.41;Parent=Cre17.g746047.t1.1.v5.5;pacid=30782381
chromosome_17	phytozomev13	exon	6958245	6958311	.	+	.	ID=Cre17.g746047.t1.1.v5.5.exon.42;Parent=Cre17.g746047.t1.1.v5.5;pacid=30782381
chromosome_17	phytozomev13	CDS	6958245	6958311	.	+	1	ID=Cre17.g746047.t1.1.v5.5.CDS.42;Parent=Cre17.g746047.t1.1.v5.5;pacid=30782381
chromosome_17	phytozomev13	CDS	6958612	6959208	.	+	0	ID=Cre17.g746047.t1.1.v5.5.CDS.43;Parent=Cre17.g746047.t1.1.v5.5;pacid=30782381
chromosome_17	phytozomev13	exon	6958612	6959718	.	+	.	ID=Cre17.g746047.t1.1.v5.5.exon.43;Parent=Cre17.g746047.t1.1.v5.5;pacid=30782381
chromosome_17	phytozomev13	three_prime_UTR	6959209	6959718	.	+	.	ID=Cre17.g746047.t1.1.v5.5.three_prime_UTR.1;Parent=Cre17.g746047.t1.1.v5.5;pacid=30782381
###
chromosome_17	phytozomev13	gene	6959850	6963011	.	+	.	ID=Cre17.g746097.v5.5;Name=Cre17.g746097
chromosome_17	phytozomev13	mRNA	6959850	6963011	.	+	.	ID=Cre17.g746097.t1.1.v5.5;Parent=Cre17.g746097.v5.5;Name=Cre17.g746097.t1.1;pacid=30781765;longest=1
chromosome_17	phytozomev13	exon	6959850	6960136	.	+	.	ID=Cre17.g746097.t1.1.v5.5.exon.1;Parent=Cre17.g746097.t1.1.v5.5;pacid=30781765
chromosome_17	phytozomev13	five_prime_UTR	6959850	6960136	.	+	.	ID=Cre17.g746097.t1.1.v5.5.five_prime_UTR.1;Parent=Cre17.g746097.t1.1.v5.5;pacid=30781765
chromosome_17	phytozomev13	five_prime_UTR	6960366	6960494	.	+	.	ID=Cre17.g746097.t1.1.v5.5.five_prime_UTR.2;Parent=Cre17.g746097.t1.1.v5.5;pacid=30781765
chromosome_17	phytozomev13	exon	6960366	6960834	.	+	.	ID=Cre17.g746097.t1.1.v5.5.exon.2;Parent=Cre17.g746097.t1.1.v5.5;pacid=30781765
chromosome_17	phytozomev13	CDS	6960495	6960834	.	+	0	ID=Cre17.g746097.t1.1.v5.5.CDS.1;Parent=Cre17.g746097.t1.1.v5.5;pacid=30781765
chromosome_17	phytozomev13	exon	6960968	6961114	.	+	.	ID=Cre17.g746097.t1.1.v5.5.exon.3;Parent=Cre17.g746097.t1.1.v5.5;pacid=30781765
chromosome_17	phytozomev13	CDS	6960968	6961114	.	+	2	ID=Cre17.g746097.t1.1.v5.5.CDS.2;Parent=Cre17.g746097.t1.1.v5.5;pacid=30781765
chromosome_17	phytozomev13	exon	6961238	6961407	.	+	.	ID=Cre17.g746097.t1.1.v5.5.exon.4;Parent=Cre17.g746097.t1.1.v5.5;pacid=30781765
chromosome_17	phytozomev13	CDS	6961238	6961407	.	+	2	ID=Cre17.g746097.t1.1.v5.5.CDS.3;Parent=Cre17.g746097.t1.1.v5.5;pacid=30781765
chromosome_17	phytozomev13	CDS	6961579	6961593	.	+	0	ID=Cre17.g746097.t1.1.v5.5.CDS.4;Parent=Cre17.g746097.t1.1.v5.5;pacid=30781765
chromosome_17	phytozomev13	exon	6961579	6961612	.	+	.	ID=Cre17.g746097.t1.1.v5.5.exon.5;Parent=Cre17.g746097.t1.1.v5.5;pacid=30781765
chromosome_17	phytozomev13	three_prime_UTR	6961594	6961612	.	+	.	ID=Cre17.g746097.t1.1.v5.5.three_prime_UTR.1;Parent=Cre17.g746097.t1.1.v5.5;pacid=30781765
chromosome_17	phytozomev13	exon	6961748	6962225	.	+	.	ID=Cre17.g746097.t1.1.v5.5.exon.6;Parent=Cre17.g746097.t1.1.v5.5;pacid=30781765
chromosome_17	phytozomev13	three_prime_UTR	6961748	6962225	.	+	.	ID=Cre17.g746097.t1.1.v5.5.three_prime_UTR.2;Parent=Cre17.g746097.t1.1.v5.5;pacid=30781765
chromosome_17	phytozomev13	exon	6962636	6963011	.	+	.	ID=Cre17.g746097.t1.1.v5.5.exon.7;Parent=Cre17.g746097.t1.1.v5.5;pacid=30781765
chromosome_17	phytozomev13	three_prime_UTR	6962636	6963011	.	+	.	ID=Cre17.g746097.t1.1.v5.5.three_prime_UTR.3;Parent=Cre17.g746097.t1.1.v5.5;pacid=30781765
###
chromosome_17	phytozomev13	gene	6964594	6973669	.	-	.	ID=Cre17.g746147.v5.5;Name=Cre17.g746147
chromosome_17	phytozomev13	mRNA	6964594	6973669	.	-	.	ID=Cre17.g746147.t1.1.v5.5;Parent=Cre17.g746147.v5.5;Name=Cre17.g746147.t1.1;pacid=30781914;longest=1
chromosome_17	phytozomev13	three_prime_UTR	6964594	6965201	.	-	.	ID=Cre17.g746147.t1.1.v5.5.three_prime_UTR.1;Parent=Cre17.g746147.t1.1.v5.5;pacid=30781914
chromosome_17	phytozomev13	exon	6964594	6967751	.	-	.	ID=Cre17.g746147.t1.1.v5.5.exon.9;Parent=Cre17.g746147.t1.1.v5.5;pacid=30781914
chromosome_17	phytozomev13	CDS	6965202	6967751	.	-	0	ID=Cre17.g746147.t1.1.v5.5.CDS.9;Parent=Cre17.g746147.t1.1.v5.5;pacid=30781914
chromosome_17	phytozomev13	exon	6968023	6968556	.	-	.	ID=Cre17.g746147.t1.1.v5.5.exon.8;Parent=Cre17.g746147.t1.1.v5.5;pacid=30781914
chromosome_17	phytozomev13	CDS	6968023	6968556	.	-	0	ID=Cre17.g746147.t1.1.v5.5.CDS.8;Parent=Cre17.g746147.t1.1.v5.5;pacid=30781914
chromosome_17	phytozomev13	exon	6968818	6969432	.	-	.	ID=Cre17.g746147.t1.1.v5.5.exon.7;Parent=Cre17.g746147.t1.1.v5.5;pacid=30781914
chromosome_17	phytozomev13	CDS	6968818	6969432	.	-	0	ID=Cre17.g746147.t1.1.v5.5.CDS.7;Parent=Cre17.g746147.t1.1.v5.5;pacid=30781914
chromosome_17	phytozomev13	exon	6969909	6970553	.	-	.	ID=Cre17.g746147.t1.1.v5.5.exon.6;Parent=Cre17.g746147.t1.1.v5.5;pacid=30781914
chromosome_17	phytozomev13	CDS	6969909	6970553	.	-	0	ID=Cre17.g746147.t1.1.v5.5.CDS.6;Parent=Cre17.g746147.t1.1.v5.5;pacid=30781914
chromosome_17	phytozomev13	exon	6970737	6971417	.	-	.	ID=Cre17.g746147.t1.1.v5.5.exon.5;Parent=Cre17.g746147.t1.1.v5.5;pacid=30781914
chromosome_17	phytozomev13	CDS	6970737	6971417	.	-	0	ID=Cre17.g746147.t1.1.v5.5.CDS.5;Parent=Cre17.g746147.t1.1.v5.5;pacid=30781914
chromosome_17	phytozomev13	exon	6971640	6971762	.	-	.	ID=Cre17.g746147.t1.1.v5.5.exon.4;Parent=Cre17.g746147.t1.1.v5.5;pacid=30781914
chromosome_17	phytozomev13	CDS	6971640	6971762	.	-	0	ID=Cre17.g746147.t1.1.v5.5.CDS.4;Parent=Cre17.g746147.t1.1.v5.5;pacid=30781914
chromosome_17	phytozomev13	exon	6971997	6972083	.	-	.	ID=Cre17.g746147.t1.1.v5.5.exon.3;Parent=Cre17.g746147.t1.1.v5.5;pacid=30781914
chromosome_17	phytozomev13	CDS	6971997	6972083	.	-	0	ID=Cre17.g746147.t1.1.v5.5.CDS.3;Parent=Cre17.g746147.t1.1.v5.5;pacid=30781914
chromosome_17	phytozomev13	exon	6972465	6973039	.	-	.	ID=Cre17.g746147.t1.1.v5.5.exon.2;Parent=Cre17.g746147.t1.1.v5.5;pacid=30781914
chromosome_17	phytozomev13	CDS	6972465	6973039	.	-	2	ID=Cre17.g746147.t1.1.v5.5.CDS.2;Parent=Cre17.g746147.t1.1.v5.5;pacid=30781914
chromosome_17	phytozomev13	CDS	6973167	6973293	.	-	0	ID=Cre17.g746147.t1.1.v5.5.CDS.1;Parent=Cre17.g746147.t1.1.v5.5;pacid=30781914
chromosome_17	phytozomev13	exon	6973167	6973669	.	-	.	ID=Cre17.g746147.t1.1.v5.5.exon.1;Parent=Cre17.g746147.t1.1.v5.5;pacid=30781914
chromosome_17	phytozomev13	five_prime_UTR	6973294	6973669	.	-	.	ID=Cre17.g746147.t1.1.v5.5.five_prime_UTR.1;Parent=Cre17.g746147.t1.1.v5.5;pacid=30781914
chromosome_17	phytozomev13	mRNA	6964594	6973669	.	-	.	ID=Cre17.g746147.t2.1.v5.5;Parent=Cre17.g746147.v5.5;Name=Cre17.g746147.t2.1;pacid=30781915;longest=0
chromosome_17	phytozomev13	three_prime_UTR	6964594	6965201	.	-	.	ID=Cre17.g746147.t2.1.v5.5.three_prime_UTR.1;Parent=Cre17.g746147.t2.1.v5.5;pacid=30781915
chromosome_17	phytozomev13	exon	6964594	6967751	.	-	.	ID=Cre17.g746147.t2.1.v5.5.exon.9;Parent=Cre17.g746147.t2.1.v5.5;pacid=30781915
chromosome_17	phytozomev13	CDS	6965202	6967751	.	-	0	ID=Cre17.g746147.t2.1.v5.5.CDS.9;Parent=Cre17.g746147.t2.1.v5.5;pacid=30781915
chromosome_17	phytozomev13	exon	6968023	6968556	.	-	.	ID=Cre17.g746147.t2.1.v5.5.exon.8;Parent=Cre17.g746147.t2.1.v5.5;pacid=30781915
chromosome_17	phytozomev13	CDS	6968023	6968556	.	-	0	ID=Cre17.g746147.t2.1.v5.5.CDS.8;Parent=Cre17.g746147.t2.1.v5.5;pacid=30781915
chromosome_17	phytozomev13	exon	6968818	6969432	.	-	.	ID=Cre17.g746147.t2.1.v5.5.exon.7;Parent=Cre17.g746147.t2.1.v5.5;pacid=30781915
chromosome_17	phytozomev13	CDS	6968818	6969432	.	-	0	ID=Cre17.g746147.t2.1.v5.5.CDS.7;Parent=Cre17.g746147.t2.1.v5.5;pacid=30781915
chromosome_17	phytozomev13	exon	6969909	6970550	.	-	.	ID=Cre17.g746147.t2.1.v5.5.exon.6;Parent=Cre17.g746147.t2.1.v5.5;pacid=30781915
chromosome_17	phytozomev13	CDS	6969909	6970550	.	-	0	ID=Cre17.g746147.t2.1.v5.5.CDS.6;Parent=Cre17.g746147.t2.1.v5.5;pacid=30781915
chromosome_17	phytozomev13	exon	6970737	6971417	.	-	.	ID=Cre17.g746147.t2.1.v5.5.exon.5;Parent=Cre17.g746147.t2.1.v5.5;pacid=30781915
chromosome_17	phytozomev13	CDS	6970737	6971417	.	-	0	ID=Cre17.g746147.t2.1.v5.5.CDS.5;Parent=Cre17.g746147.t2.1.v5.5;pacid=30781915
chromosome_17	phytozomev13	exon	6971640	6971762	.	-	.	ID=Cre17.g746147.t2.1.v5.5.exon.4;Parent=Cre17.g746147.t2.1.v5.5;pacid=30781915
chromosome_17	phytozomev13	CDS	6971640	6971762	.	-	0	ID=Cre17.g746147.t2.1.v5.5.CDS.4;Parent=Cre17.g746147.t2.1.v5.5;pacid=30781915
chromosome_17	phytozomev13	exon	6971997	6972083	.	-	.	ID=Cre17.g746147.t2.1.v5.5.exon.3;Parent=Cre17.g746147.t2.1.v5.5;pacid=30781915
chromosome_17	phytozomev13	CDS	6971997	6972083	.	-	0	ID=Cre17.g746147.t2.1.v5.5.CDS.3;Parent=Cre17.g746147.t2.1.v5.5;pacid=30781915
chromosome_17	phytozomev13	exon	6972465	6973039	.	-	.	ID=Cre17.g746147.t2.1.v5.5.exon.2;Parent=Cre17.g746147.t2.1.v5.5;pacid=30781915
chromosome_17	phytozomev13	CDS	6972465	6973039	.	-	2	ID=Cre17.g746147.t2.1.v5.5.CDS.2;Parent=Cre17.g746147.t2.1.v5.5;pacid=30781915
chromosome_17	phytozomev13	CDS	6973167	6973293	.	-	0	ID=Cre17.g746147.t2.1.v5.5.CDS.1;Parent=Cre17.g746147.t2.1.v5.5;pacid=30781915
chromosome_17	phytozomev13	exon	6973167	6973669	.	-	.	ID=Cre17.g746147.t2.1.v5.5.exon.1;Parent=Cre17.g746147.t2.1.v5.5;pacid=30781915
chromosome_17	phytozomev13	five_prime_UTR	6973294	6973669	.	-	.	ID=Cre17.g746147.t2.1.v5.5.five_prime_UTR.1;Parent=Cre17.g746147.t2.1.v5.5;pacid=30781915
###
chromosome_17	phytozomev13	gene	6973810	6979741	.	+	.	ID=Cre17.g746197.v5.5;Name=Cre17.g746197
chromosome_17	phytozomev13	mRNA	6973810	6979741	.	+	.	ID=Cre17.g746197.t1.1.v5.5;Parent=Cre17.g746197.v5.5;Name=Cre17.g746197.t1.1;pacid=30782100;longest=1
chromosome_17	phytozomev13	five_prime_UTR	6973810	6973947	.	+	.	ID=Cre17.g746197.t1.1.v5.5.five_prime_UTR.1;Parent=Cre17.g746197.t1.1.v5.5;pacid=30782100
chromosome_17	phytozomev13	exon	6973810	6974032	.	+	.	ID=Cre17.g746197.t1.1.v5.5.exon.1;Parent=Cre17.g746197.t1.1.v5.5;pacid=30782100
chromosome_17	phytozomev13	CDS	6973948	6974032	.	+	0	ID=Cre17.g746197.t1.1.v5.5.CDS.1;Parent=Cre17.g746197.t1.1.v5.5;pacid=30782100
chromosome_17	phytozomev13	exon	6974875	6975113	.	+	.	ID=Cre17.g746197.t1.1.v5.5.exon.2;Parent=Cre17.g746197.t1.1.v5.5;pacid=30782100
chromosome_17	phytozomev13	CDS	6974875	6975113	.	+	2	ID=Cre17.g746197.t1.1.v5.5.CDS.2;Parent=Cre17.g746197.t1.1.v5.5;pacid=30782100
chromosome_17	phytozomev13	exon	6975213	6975276	.	+	.	ID=Cre17.g746197.t1.1.v5.5.exon.3;Parent=Cre17.g746197.t1.1.v5.5;pacid=30782100
chromosome_17	phytozomev13	CDS	6975213	6975276	.	+	0	ID=Cre17.g746197.t1.1.v5.5.CDS.3;Parent=Cre17.g746197.t1.1.v5.5;pacid=30782100
chromosome_17	phytozomev13	exon	6975373	6975835	.	+	.	ID=Cre17.g746197.t1.1.v5.5.exon.4;Parent=Cre17.g746197.t1.1.v5.5;pacid=30782100
chromosome_17	phytozomev13	CDS	6975373	6975835	.	+	2	ID=Cre17.g746197.t1.1.v5.5.CDS.4;Parent=Cre17.g746197.t1.1.v5.5;pacid=30782100
chromosome_17	phytozomev13	exon	6976042	6976168	.	+	.	ID=Cre17.g746197.t1.1.v5.5.exon.5;Parent=Cre17.g746197.t1.1.v5.5;pacid=30782100
chromosome_17	phytozomev13	CDS	6976042	6976168	.	+	1	ID=Cre17.g746197.t1.1.v5.5.CDS.5;Parent=Cre17.g746197.t1.1.v5.5;pacid=30782100
chromosome_17	phytozomev13	exon	6976267	6976953	.	+	.	ID=Cre17.g746197.t1.1.v5.5.exon.6;Parent=Cre17.g746197.t1.1.v5.5;pacid=30782100
chromosome_17	phytozomev13	CDS	6976267	6976953	.	+	0	ID=Cre17.g746197.t1.1.v5.5.CDS.6;Parent=Cre17.g746197.t1.1.v5.5;pacid=30782100
chromosome_17	phytozomev13	exon	6977168	6977322	.	+	.	ID=Cre17.g746197.t1.1.v5.5.exon.7;Parent=Cre17.g746197.t1.1.v5.5;pacid=30782100
chromosome_17	phytozomev13	CDS	6977168	6977322	.	+	0	ID=Cre17.g746197.t1.1.v5.5.CDS.7;Parent=Cre17.g746197.t1.1.v5.5;pacid=30782100
chromosome_17	phytozomev13	exon	6977680	6978058	.	+	.	ID=Cre17.g746197.t1.1.v5.5.exon.8;Parent=Cre17.g746197.t1.1.v5.5;pacid=30782100
chromosome_17	phytozomev13	CDS	6977680	6978058	.	+	1	ID=Cre17.g746197.t1.1.v5.5.CDS.8;Parent=Cre17.g746197.t1.1.v5.5;pacid=30782100
chromosome_17	phytozomev13	exon	6978297	6978405	.	+	.	ID=Cre17.g746197.t1.1.v5.5.exon.9;Parent=Cre17.g746197.t1.1.v5.5;pacid=30782100
chromosome_17	phytozomev13	CDS	6978297	6978405	.	+	0	ID=Cre17.g746197.t1.1.v5.5.CDS.9;Parent=Cre17.g746197.t1.1.v5.5;pacid=30782100
chromosome_17	phytozomev13	CDS	6978627	6979042	.	+	2	ID=Cre17.g746197.t1.1.v5.5.CDS.10;Parent=Cre17.g746197.t1.1.v5.5;pacid=30782100
chromosome_17	phytozomev13	exon	6978627	6979741	.	+	.	ID=Cre17.g746197.t1.1.v5.5.exon.10;Parent=Cre17.g746197.t1.1.v5.5;pacid=30782100
chromosome_17	phytozomev13	three_prime_UTR	6979043	6979741	.	+	.	ID=Cre17.g746197.t1.1.v5.5.three_prime_UTR.1;Parent=Cre17.g746197.t1.1.v5.5;pacid=30782100
###
chromosome_17	phytozomev13	gene	6979764	6989749	.	-	.	ID=Cre17.g746247.v5.5;Name=Cre17.g746247
chromosome_17	phytozomev13	mRNA	6979764	6989749	.	-	.	ID=Cre17.g746247.t1.1.v5.5;Parent=Cre17.g746247.v5.5;Name=Cre17.g746247.t1.1;pacid=30782096;longest=1
chromosome_17	phytozomev13	three_prime_UTR	6979764	6980399	.	-	.	ID=Cre17.g746247.t1.1.v5.5.three_prime_UTR.1;Parent=Cre17.g746247.t1.1.v5.5;pacid=30782096
chromosome_17	phytozomev13	exon	6979764	6980460	.	-	.	ID=Cre17.g746247.t1.1.v5.5.exon.18;Parent=Cre17.g746247.t1.1.v5.5;pacid=30782096
chromosome_17	phytozomev13	CDS	6980400	6980460	.	-	1	ID=Cre17.g746247.t1.1.v5.5.CDS.18;Parent=Cre17.g746247.t1.1.v5.5;pacid=30782096
chromosome_17	phytozomev13	exon	6980944	6981029	.	-	.	ID=Cre17.g746247.t1.1.v5.5.exon.17;Parent=Cre17.g746247.t1.1.v5.5;pacid=30782096
chromosome_17	phytozomev13	CDS	6980944	6981029	.	-	0	ID=Cre17.g746247.t1.1.v5.5.CDS.17;Parent=Cre17.g746247.t1.1.v5.5;pacid=30782096
chromosome_17	phytozomev13	exon	6981286	6981340	.	-	.	ID=Cre17.g746247.t1.1.v5.5.exon.16;Parent=Cre17.g746247.t1.1.v5.5;pacid=30782096
chromosome_17	phytozomev13	CDS	6981286	6981340	.	-	1	ID=Cre17.g746247.t1.1.v5.5.CDS.16;Parent=Cre17.g746247.t1.1.v5.5;pacid=30782096
chromosome_17	phytozomev13	exon	6981844	6981973	.	-	.	ID=Cre17.g746247.t1.1.v5.5.exon.15;Parent=Cre17.g746247.t1.1.v5.5;pacid=30782096
chromosome_17	phytozomev13	CDS	6981844	6981973	.	-	2	ID=Cre17.g746247.t1.1.v5.5.CDS.15;Parent=Cre17.g746247.t1.1.v5.5;pacid=30782096
chromosome_17	phytozomev13	exon	6982210	6982300	.	-	.	ID=Cre17.g746247.t1.1.v5.5.exon.14;Parent=Cre17.g746247.t1.1.v5.5;pacid=30782096
chromosome_17	phytozomev13	CDS	6982210	6982300	.	-	0	ID=Cre17.g746247.t1.1.v5.5.CDS.14;Parent=Cre17.g746247.t1.1.v5.5;pacid=30782096
chromosome_17	phytozomev13	exon	6982742	6982853	.	-	.	ID=Cre17.g746247.t1.1.v5.5.exon.13;Parent=Cre17.g746247.t1.1.v5.5;pacid=30782096
chromosome_17	phytozomev13	CDS	6982742	6982853	.	-	1	ID=Cre17.g746247.t1.1.v5.5.CDS.13;Parent=Cre17.g746247.t1.1.v5.5;pacid=30782096
chromosome_17	phytozomev13	exon	6983290	6983477	.	-	.	ID=Cre17.g746247.t1.1.v5.5.exon.12;Parent=Cre17.g746247.t1.1.v5.5;pacid=30782096
chromosome_17	phytozomev13	CDS	6983290	6983477	.	-	0	ID=Cre17.g746247.t1.1.v5.5.CDS.12;Parent=Cre17.g746247.t1.1.v5.5;pacid=30782096
chromosome_17	phytozomev13	exon	6983975	6984199	.	-	.	ID=Cre17.g746247.t1.1.v5.5.exon.11;Parent=Cre17.g746247.t1.1.v5.5;pacid=30782096
chromosome_17	phytozomev13	CDS	6983975	6984199	.	-	0	ID=Cre17.g746247.t1.1.v5.5.CDS.11;Parent=Cre17.g746247.t1.1.v5.5;pacid=30782096
chromosome_17	phytozomev13	exon	6984726	6984791	.	-	.	ID=Cre17.g746247.t1.1.v5.5.exon.10;Parent=Cre17.g746247.t1.1.v5.5;pacid=30782096
chromosome_17	phytozomev13	CDS	6984726	6984791	.	-	0	ID=Cre17.g746247.t1.1.v5.5.CDS.10;Parent=Cre17.g746247.t1.1.v5.5;pacid=30782096
chromosome_17	phytozomev13	exon	6985364	6985710	.	-	.	ID=Cre17.g746247.t1.1.v5.5.exon.9;Parent=Cre17.g746247.t1.1.v5.5;pacid=30782096
chromosome_17	phytozomev13	CDS	6985364	6985710	.	-	2	ID=Cre17.g746247.t1.1.v5.5.CDS.9;Parent=Cre17.g746247.t1.1.v5.5;pacid=30782096
chromosome_17	phytozomev13	exon	6986218	6986290	.	-	.	ID=Cre17.g746247.t1.1.v5.5.exon.8;Parent=Cre17.g746247.t1.1.v5.5;pacid=30782096
chromosome_17	phytozomev13	CDS	6986218	6986290	.	-	0	ID=Cre17.g746247.t1.1.v5.5.CDS.8;Parent=Cre17.g746247.t1.1.v5.5;pacid=30782096
chromosome_17	phytozomev13	exon	6986737	6986844	.	-	.	ID=Cre17.g746247.t1.1.v5.5.exon.7;Parent=Cre17.g746247.t1.1.v5.5;pacid=30782096
chromosome_17	phytozomev13	CDS	6986737	6986844	.	-	0	ID=Cre17.g746247.t1.1.v5.5.CDS.7;Parent=Cre17.g746247.t1.1.v5.5;pacid=30782096
chromosome_17	phytozomev13	exon	6987229	6987324	.	-	.	ID=Cre17.g746247.t1.1.v5.5.exon.6;Parent=Cre17.g746247.t1.1.v5.5;pacid=30782096
chromosome_17	phytozomev13	CDS	6987229	6987324	.	-	0	ID=Cre17.g746247.t1.1.v5.5.CDS.6;Parent=Cre17.g746247.t1.1.v5.5;pacid=30782096
chromosome_17	phytozomev13	exon	6987577	6987702	.	-	.	ID=Cre17.g746247.t1.1.v5.5.exon.5;Parent=Cre17.g746247.t1.1.v5.5;pacid=30782096
chromosome_17	phytozomev13	CDS	6987577	6987702	.	-	0	ID=Cre17.g746247.t1.1.v5.5.CDS.5;Parent=Cre17.g746247.t1.1.v5.5;pacid=30782096
chromosome_17	phytozomev13	exon	6988222	6988439	.	-	.	ID=Cre17.g746247.t1.1.v5.5.exon.4;Parent=Cre17.g746247.t1.1.v5.5;pacid=30782096
chromosome_17	phytozomev13	CDS	6988222	6988439	.	-	2	ID=Cre17.g746247.t1.1.v5.5.CDS.4;Parent=Cre17.g746247.t1.1.v5.5;pacid=30782096
chromosome_17	phytozomev13	exon	6988907	6989036	.	-	.	ID=Cre17.g746247.t1.1.v5.5.exon.3;Parent=Cre17.g746247.t1.1.v5.5;pacid=30782096
chromosome_17	phytozomev13	CDS	6988907	6989036	.	-	0	ID=Cre17.g746247.t1.1.v5.5.CDS.3;Parent=Cre17.g746247.t1.1.v5.5;pacid=30782096
chromosome_17	phytozomev13	exon	6989250	6989368	.	-	.	ID=Cre17.g746247.t1.1.v5.5.exon.2;Parent=Cre17.g746247.t1.1.v5.5;pacid=30782096
chromosome_17	phytozomev13	CDS	6989250	6989368	.	-	2	ID=Cre17.g746247.t1.1.v5.5.CDS.2;Parent=Cre17.g746247.t1.1.v5.5;pacid=30782096
chromosome_17	phytozomev13	CDS	6989552	6989702	.	-	0	ID=Cre17.g746247.t1.1.v5.5.CDS.1;Parent=Cre17.g746247.t1.1.v5.5;pacid=30782096
chromosome_17	phytozomev13	exon	6989552	6989749	.	-	.	ID=Cre17.g746247.t1.1.v5.5.exon.1;Parent=Cre17.g746247.t1.1.v5.5;pacid=30782096
chromosome_17	phytozomev13	five_prime_UTR	6989703	6989749	.	-	.	ID=Cre17.g746247.t1.1.v5.5.five_prime_UTR.1;Parent=Cre17.g746247.t1.1.v5.5;pacid=30782096
###
chromosome_17	phytozomev13	gene	6990241	6994579	.	-	.	ID=Cre17.g746297.v5.5;Name=Cre17.g746297
chromosome_17	phytozomev13	mRNA	6990241	6994579	.	-	.	ID=Cre17.g746297.t1.1.v5.5;Parent=Cre17.g746297.v5.5;Name=Cre17.g746297.t1.1;pacid=30782623;longest=1
chromosome_17	phytozomev13	three_prime_UTR	6990241	6990615	.	-	.	ID=Cre17.g746297.t1.1.v5.5.three_prime_UTR.1;Parent=Cre17.g746297.t1.1.v5.5;pacid=30782623
chromosome_17	phytozomev13	exon	6990241	6993276	.	-	.	ID=Cre17.g746297.t1.1.v5.5.exon.2;Parent=Cre17.g746297.t1.1.v5.5;pacid=30782623
chromosome_17	phytozomev13	CDS	6990616	6993276	.	-	0	ID=Cre17.g746297.t1.1.v5.5.CDS.2;Parent=Cre17.g746297.t1.1.v5.5;pacid=30782623
chromosome_17	phytozomev13	CDS	6993534	6994454	.	-	0	ID=Cre17.g746297.t1.1.v5.5.CDS.1;Parent=Cre17.g746297.t1.1.v5.5;pacid=30782623
chromosome_17	phytozomev13	exon	6993534	6994579	.	-	.	ID=Cre17.g746297.t1.1.v5.5.exon.1;Parent=Cre17.g746297.t1.1.v5.5;pacid=30782623
chromosome_17	phytozomev13	five_prime_UTR	6994455	6994579	.	-	.	ID=Cre17.g746297.t1.1.v5.5.five_prime_UTR.1;Parent=Cre17.g746297.t1.1.v5.5;pacid=30782623
###
chromosome_17	phytozomev13	gene	6994964	6999689	.	-	.	ID=Cre17.g746347.v5.5;Name=Cre17.g746347
chromosome_17	phytozomev13	mRNA	6994964	6999689	.	-	.	ID=Cre17.g746347.t1.1.v5.5;Parent=Cre17.g746347.v5.5;Name=Cre17.g746347.t1.1;pacid=30782234;longest=1;geneName=UNG1
chromosome_17	phytozomev13	three_prime_UTR	6994964	6996235	.	-	.	ID=Cre17.g746347.t1.1.v5.5.three_prime_UTR.1;Parent=Cre17.g746347.t1.1.v5.5;pacid=30782234
chromosome_17	phytozomev13	exon	6994964	6996377	.	-	.	ID=Cre17.g746347.t1.1.v5.5.exon.7;Parent=Cre17.g746347.t1.1.v5.5;pacid=30782234
chromosome_17	phytozomev13	CDS	6996236	6996377	.	-	1	ID=Cre17.g746347.t1.1.v5.5.CDS.6;Parent=Cre17.g746347.t1.1.v5.5;pacid=30782234
chromosome_17	phytozomev13	exon	6996761	6996938	.	-	.	ID=Cre17.g746347.t1.1.v5.5.exon.6;Parent=Cre17.g746347.t1.1.v5.5;pacid=30782234
chromosome_17	phytozomev13	CDS	6996761	6996938	.	-	2	ID=Cre17.g746347.t1.1.v5.5.CDS.5;Parent=Cre17.g746347.t1.1.v5.5;pacid=30782234
chromosome_17	phytozomev13	exon	6997173	6997314	.	-	.	ID=Cre17.g746347.t1.1.v5.5.exon.5;Parent=Cre17.g746347.t1.1.v5.5;pacid=30782234
chromosome_17	phytozomev13	CDS	6997173	6997314	.	-	0	ID=Cre17.g746347.t1.1.v5.5.CDS.4;Parent=Cre17.g746347.t1.1.v5.5;pacid=30782234
chromosome_17	phytozomev13	exon	6997918	6997965	.	-	.	ID=Cre17.g746347.t1.1.v5.5.exon.4;Parent=Cre17.g746347.t1.1.v5.5;pacid=30782234
chromosome_17	phytozomev13	CDS	6997918	6997965	.	-	0	ID=Cre17.g746347.t1.1.v5.5.CDS.3;Parent=Cre17.g746347.t1.1.v5.5;pacid=30782234
chromosome_17	phytozomev13	exon	6998173	6998523	.	-	.	ID=Cre17.g746347.t1.1.v5.5.exon.3;Parent=Cre17.g746347.t1.1.v5.5;pacid=30782234
chromosome_17	phytozomev13	CDS	6998173	6998523	.	-	0	ID=Cre17.g746347.t1.1.v5.5.CDS.2;Parent=Cre17.g746347.t1.1.v5.5;pacid=30782234
chromosome_17	phytozomev13	CDS	6998885	6999268	.	-	0	ID=Cre17.g746347.t1.1.v5.5.CDS.1;Parent=Cre17.g746347.t1.1.v5.5;pacid=30782234
chromosome_17	phytozomev13	exon	6998885	6999295	.	-	.	ID=Cre17.g746347.t1.1.v5.5.exon.2;Parent=Cre17.g746347.t1.1.v5.5;pacid=30782234
chromosome_17	phytozomev13	five_prime_UTR	6999269	6999295	.	-	.	ID=Cre17.g746347.t1.1.v5.5.five_prime_UTR.2;Parent=Cre17.g746347.t1.1.v5.5;pacid=30782234
chromosome_17	phytozomev13	exon	6999419	6999689	.	-	.	ID=Cre17.g746347.t1.1.v5.5.exon.1;Parent=Cre17.g746347.t1.1.v5.5;pacid=30782234
chromosome_17	phytozomev13	five_prime_UTR	6999419	6999689	.	-	.	ID=Cre17.g746347.t1.1.v5.5.five_prime_UTR.1;Parent=Cre17.g746347.t1.1.v5.5;pacid=30782234
chromosome_17	phytozomev13	mRNA	6994964	6999689	.	-	.	ID=Cre17.g746347.t2.1.v5.5;Parent=Cre17.g746347.v5.5;Name=Cre17.g746347.t2.1;pacid=30782235;longest=0;geneName=UNG1
chromosome_17	phytozomev13	three_prime_UTR	6994964	6996235	.	-	.	ID=Cre17.g746347.t2.1.v5.5.three_prime_UTR.1;Parent=Cre17.g746347.t2.1.v5.5;pacid=30782235
chromosome_17	phytozomev13	exon	6994964	6996377	.	-	.	ID=Cre17.g746347.t2.1.v5.5.exon.7;Parent=Cre17.g746347.t2.1.v5.5;pacid=30782235
chromosome_17	phytozomev13	CDS	6996236	6996377	.	-	1	ID=Cre17.g746347.t2.1.v5.5.CDS.6;Parent=Cre17.g746347.t2.1.v5.5;pacid=30782235
chromosome_17	phytozomev13	exon	6996761	6996938	.	-	.	ID=Cre17.g746347.t2.1.v5.5.exon.6;Parent=Cre17.g746347.t2.1.v5.5;pacid=30782235
chromosome_17	phytozomev13	CDS	6996761	6996938	.	-	2	ID=Cre17.g746347.t2.1.v5.5.CDS.5;Parent=Cre17.g746347.t2.1.v5.5;pacid=30782235
chromosome_17	phytozomev13	exon	6997173	6997314	.	-	.	ID=Cre17.g746347.t2.1.v5.5.exon.5;Parent=Cre17.g746347.t2.1.v5.5;pacid=30782235
chromosome_17	phytozomev13	CDS	6997173	6997314	.	-	0	ID=Cre17.g746347.t2.1.v5.5.CDS.4;Parent=Cre17.g746347.t2.1.v5.5;pacid=30782235
chromosome_17	phytozomev13	exon	6997918	6997965	.	-	.	ID=Cre17.g746347.t2.1.v5.5.exon.4;Parent=Cre17.g746347.t2.1.v5.5;pacid=30782235
chromosome_17	phytozomev13	CDS	6997918	6997965	.	-	0	ID=Cre17.g746347.t2.1.v5.5.CDS.3;Parent=Cre17.g746347.t2.1.v5.5;pacid=30782235
chromosome_17	phytozomev13	exon	6998173	6998505	.	-	.	ID=Cre17.g746347.t2.1.v5.5.exon.3;Parent=Cre17.g746347.t2.1.v5.5;pacid=30782235
chromosome_17	phytozomev13	CDS	6998173	6998505	.	-	0	ID=Cre17.g746347.t2.1.v5.5.CDS.2;Parent=Cre17.g746347.t2.1.v5.5;pacid=30782235
chromosome_17	phytozomev13	CDS	6998885	6999268	.	-	0	ID=Cre17.g746347.t2.1.v5.5.CDS.1;Parent=Cre17.g746347.t2.1.v5.5;pacid=30782235
chromosome_17	phytozomev13	exon	6998885	6999295	.	-	.	ID=Cre17.g746347.t2.1.v5.5.exon.2;Parent=Cre17.g746347.t2.1.v5.5;pacid=30782235
chromosome_17	phytozomev13	five_prime_UTR	6999269	6999295	.	-	.	ID=Cre17.g746347.t2.1.v5.5.five_prime_UTR.2;Parent=Cre17.g746347.t2.1.v5.5;pacid=30782235
chromosome_17	phytozomev13	exon	6999419	6999689	.	-	.	ID=Cre17.g746347.t2.1.v5.5.exon.1;Parent=Cre17.g746347.t2.1.v5.5;pacid=30782235
chromosome_17	phytozomev13	five_prime_UTR	6999419	6999689	.	-	.	ID=Cre17.g746347.t2.1.v5.5.five_prime_UTR.1;Parent=Cre17.g746347.t2.1.v5.5;pacid=30782235
###
chromosome_17	phytozomev13	gene	6999850	7003162	.	+	.	ID=Cre17.g746397.v5.5;Name=Cre17.g746397
chromosome_17	phytozomev13	mRNA	6999850	7003162	.	+	.	ID=Cre17.g746397.t1.1.v5.5;Parent=Cre17.g746397.v5.5;Name=Cre17.g746397.t1.1;pacid=30782881;longest=1
chromosome_17	phytozomev13	five_prime_UTR	6999850	6999993	.	+	.	ID=Cre17.g746397.t1.1.v5.5.five_prime_UTR.1;Parent=Cre17.g746397.t1.1.v5.5;pacid=30782881
chromosome_17	phytozomev13	exon	6999850	7000132	.	+	.	ID=Cre17.g746397.t1.1.v5.5.exon.1;Parent=Cre17.g746397.t1.1.v5.5;pacid=30782881
chromosome_17	phytozomev13	CDS	6999994	7000132	.	+	0	ID=Cre17.g746397.t1.1.v5.5.CDS.1;Parent=Cre17.g746397.t1.1.v5.5;pacid=30782881
chromosome_17	phytozomev13	exon	7000283	7000466	.	+	.	ID=Cre17.g746397.t1.1.v5.5.exon.2;Parent=Cre17.g746397.t1.1.v5.5;pacid=30782881
chromosome_17	phytozomev13	CDS	7000283	7000466	.	+	2	ID=Cre17.g746397.t1.1.v5.5.CDS.2;Parent=Cre17.g746397.t1.1.v5.5;pacid=30782881
chromosome_17	phytozomev13	exon	7000707	7000747	.	+	.	ID=Cre17.g746397.t1.1.v5.5.exon.3;Parent=Cre17.g746397.t1.1.v5.5;pacid=30782881
chromosome_17	phytozomev13	CDS	7000707	7000747	.	+	1	ID=Cre17.g746397.t1.1.v5.5.CDS.3;Parent=Cre17.g746397.t1.1.v5.5;pacid=30782881
chromosome_17	phytozomev13	exon	7001022	7001114	.	+	.	ID=Cre17.g746397.t1.1.v5.5.exon.4;Parent=Cre17.g746397.t1.1.v5.5;pacid=30782881
chromosome_17	phytozomev13	CDS	7001022	7001114	.	+	2	ID=Cre17.g746397.t1.1.v5.5.CDS.4;Parent=Cre17.g746397.t1.1.v5.5;pacid=30782881
chromosome_17	phytozomev13	exon	7001438	7001550	.	+	.	ID=Cre17.g746397.t1.1.v5.5.exon.5;Parent=Cre17.g746397.t1.1.v5.5;pacid=30782881
chromosome_17	phytozomev13	CDS	7001438	7001550	.	+	2	ID=Cre17.g746397.t1.1.v5.5.CDS.5;Parent=Cre17.g746397.t1.1.v5.5;pacid=30782881
chromosome_17	phytozomev13	exon	7001725	7001826	.	+	.	ID=Cre17.g746397.t1.1.v5.5.exon.6;Parent=Cre17.g746397.t1.1.v5.5;pacid=30782881
chromosome_17	phytozomev13	CDS	7001725	7001826	.	+	0	ID=Cre17.g746397.t1.1.v5.5.CDS.6;Parent=Cre17.g746397.t1.1.v5.5;pacid=30782881
chromosome_17	phytozomev13	exon	7002118	7002183	.	+	.	ID=Cre17.g746397.t1.1.v5.5.exon.7;Parent=Cre17.g746397.t1.1.v5.5;pacid=30782881
chromosome_17	phytozomev13	CDS	7002118	7002183	.	+	0	ID=Cre17.g746397.t1.1.v5.5.CDS.7;Parent=Cre17.g746397.t1.1.v5.5;pacid=30782881
chromosome_17	phytozomev13	CDS	7002644	7002757	.	+	0	ID=Cre17.g746397.t1.1.v5.5.CDS.8;Parent=Cre17.g746397.t1.1.v5.5;pacid=30782881
chromosome_17	phytozomev13	exon	7002644	7003162	.	+	.	ID=Cre17.g746397.t1.1.v5.5.exon.8;Parent=Cre17.g746397.t1.1.v5.5;pacid=30782881
chromosome_17	phytozomev13	three_prime_UTR	7002758	7003162	.	+	.	ID=Cre17.g746397.t1.1.v5.5.three_prime_UTR.1;Parent=Cre17.g746397.t1.1.v5.5;pacid=30782881
###
chromosome_17	phytozomev13	gene	7004186	7006159	.	-	.	ID=Cre17.g746447.v5.5;Name=Cre17.g746447
chromosome_17	phytozomev13	mRNA	7004186	7006159	.	-	.	ID=Cre17.g746447.t1.1.v5.5;Parent=Cre17.g746447.v5.5;Name=Cre17.g746447.t1.1;pacid=30782521;longest=1
chromosome_17	phytozomev13	three_prime_UTR	7004186	7004956	.	-	.	ID=Cre17.g746447.t1.1.v5.5.three_prime_UTR.1;Parent=Cre17.g746447.t1.1.v5.5;pacid=30782521
chromosome_17	phytozomev13	exon	7004186	7005322	.	-	.	ID=Cre17.g746447.t1.1.v5.5.exon.2;Parent=Cre17.g746447.t1.1.v5.5;pacid=30782521
chromosome_17	phytozomev13	CDS	7004957	7005322	.	-	0	ID=Cre17.g746447.t1.1.v5.5.CDS.2;Parent=Cre17.g746447.t1.1.v5.5;pacid=30782521
chromosome_17	phytozomev13	CDS	7005728	7006057	.	-	0	ID=Cre17.g746447.t1.1.v5.5.CDS.1;Parent=Cre17.g746447.t1.1.v5.5;pacid=30782521
chromosome_17	phytozomev13	exon	7005728	7006159	.	-	.	ID=Cre17.g746447.t1.1.v5.5.exon.1;Parent=Cre17.g746447.t1.1.v5.5;pacid=30782521
chromosome_17	phytozomev13	five_prime_UTR	7006058	7006159	.	-	.	ID=Cre17.g746447.t1.1.v5.5.five_prime_UTR.1;Parent=Cre17.g746447.t1.1.v5.5;pacid=30782521
###
chromosome_17	phytozomev13	gene	7006214	7008209	.	-	.	ID=Cre17.g746497.v5.5;Name=Cre17.g746497
chromosome_17	phytozomev13	mRNA	7006214	7008209	.	-	.	ID=Cre17.g746497.t1.1.v5.5;Parent=Cre17.g746497.v5.5;Name=Cre17.g746497.t1.1;pacid=30781598;longest=1
chromosome_17	phytozomev13	three_prime_UTR	7006214	7007468	.	-	.	ID=Cre17.g746497.t1.1.v5.5.three_prime_UTR.1;Parent=Cre17.g746497.t1.1.v5.5;pacid=30781598
chromosome_17	phytozomev13	exon	7006214	7007702	.	-	.	ID=Cre17.g746497.t1.1.v5.5.exon.3;Parent=Cre17.g746497.t1.1.v5.5;pacid=30781598
chromosome_17	phytozomev13	CDS	7007469	7007702	.	-	0	ID=Cre17.g746497.t1.1.v5.5.CDS.2;Parent=Cre17.g746497.t1.1.v5.5;pacid=30781598
chromosome_17	phytozomev13	CDS	7007901	7007927	.	-	0	ID=Cre17.g746497.t1.1.v5.5.CDS.1;Parent=Cre17.g746497.t1.1.v5.5;pacid=30781598
chromosome_17	phytozomev13	exon	7007901	7007956	.	-	.	ID=Cre17.g746497.t1.1.v5.5.exon.2;Parent=Cre17.g746497.t1.1.v5.5;pacid=30781598
chromosome_17	phytozomev13	five_prime_UTR	7007928	7007956	.	-	.	ID=Cre17.g746497.t1.1.v5.5.five_prime_UTR.2;Parent=Cre17.g746497.t1.1.v5.5;pacid=30781598
chromosome_17	phytozomev13	exon	7008048	7008209	.	-	.	ID=Cre17.g746497.t1.1.v5.5.exon.1;Parent=Cre17.g746497.t1.1.v5.5;pacid=30781598
chromosome_17	phytozomev13	five_prime_UTR	7008048	7008209	.	-	.	ID=Cre17.g746497.t1.1.v5.5.five_prime_UTR.1;Parent=Cre17.g746497.t1.1.v5.5;pacid=30781598
###
chromosome_17	phytozomev13	gene	7009739	7013345	.	-	.	ID=Cre17.g746547.v5.5;Name=Cre17.g746547
chromosome_17	phytozomev13	mRNA	7009739	7013345	.	-	.	ID=Cre17.g746547.t1.1.v5.5;Parent=Cre17.g746547.v5.5;Name=Cre17.g746547.t1.1;pacid=30782012;longest=1
chromosome_17	phytozomev13	three_prime_UTR	7009739	7010327	.	-	.	ID=Cre17.g746547.t1.1.v5.5.three_prime_UTR.1;Parent=Cre17.g746547.t1.1.v5.5;pacid=30782012
chromosome_17	phytozomev13	exon	7009739	7011485	.	-	.	ID=Cre17.g746547.t1.1.v5.5.exon.3;Parent=Cre17.g746547.t1.1.v5.5;pacid=30782012
chromosome_17	phytozomev13	CDS	7010328	7011485	.	-	0	ID=Cre17.g746547.t1.1.v5.5.CDS.3;Parent=Cre17.g746547.t1.1.v5.5;pacid=30782012
chromosome_17	phytozomev13	exon	7011727	7011887	.	-	.	ID=Cre17.g746547.t1.1.v5.5.exon.2;Parent=Cre17.g746547.t1.1.v5.5;pacid=30782012
chromosome_17	phytozomev13	CDS	7011727	7011887	.	-	2	ID=Cre17.g746547.t1.1.v5.5.CDS.2;Parent=Cre17.g746547.t1.1.v5.5;pacid=30782012
chromosome_17	phytozomev13	CDS	7012189	7013173	.	-	0	ID=Cre17.g746547.t1.1.v5.5.CDS.1;Parent=Cre17.g746547.t1.1.v5.5;pacid=30782012
chromosome_17	phytozomev13	exon	7012189	7013345	.	-	.	ID=Cre17.g746547.t1.1.v5.5.exon.1;Parent=Cre17.g746547.t1.1.v5.5;pacid=30782012
chromosome_17	phytozomev13	five_prime_UTR	7013174	7013345	.	-	.	ID=Cre17.g746547.t1.1.v5.5.five_prime_UTR.1;Parent=Cre17.g746547.t1.1.v5.5;pacid=30782012
###
chromosome_17	phytozomev13	gene	7013446	7022929	.	+	.	ID=Cre17.g746597.v5.5;Name=Cre17.g746597
chromosome_17	phytozomev13	mRNA	7013446	7022929	.	+	.	ID=Cre17.g746597.t1.1.v5.5;Parent=Cre17.g746597.v5.5;Name=Cre17.g746597.t1.1;pacid=30781747;longest=1
chromosome_17	phytozomev13	five_prime_UTR	7013446	7013521	.	+	.	ID=Cre17.g746597.t1.1.v5.5.five_prime_UTR.1;Parent=Cre17.g746597.t1.1.v5.5;pacid=30781747
chromosome_17	phytozomev13	exon	7013446	7013723	.	+	.	ID=Cre17.g746597.t1.1.v5.5.exon.1;Parent=Cre17.g746597.t1.1.v5.5;pacid=30781747
chromosome_17	phytozomev13	CDS	7013522	7013723	.	+	0	ID=Cre17.g746597.t1.1.v5.5.CDS.1;Parent=Cre17.g746597.t1.1.v5.5;pacid=30781747
chromosome_17	phytozomev13	exon	7014200	7014288	.	+	.	ID=Cre17.g746597.t1.1.v5.5.exon.2;Parent=Cre17.g746597.t1.1.v5.5;pacid=30781747
chromosome_17	phytozomev13	CDS	7014200	7014288	.	+	2	ID=Cre17.g746597.t1.1.v5.5.CDS.2;Parent=Cre17.g746597.t1.1.v5.5;pacid=30781747
chromosome_17	phytozomev13	exon	7014939	7014998	.	+	.	ID=Cre17.g746597.t1.1.v5.5.exon.3;Parent=Cre17.g746597.t1.1.v5.5;pacid=30781747
chromosome_17	phytozomev13	CDS	7014939	7014998	.	+	0	ID=Cre17.g746597.t1.1.v5.5.CDS.3;Parent=Cre17.g746597.t1.1.v5.5;pacid=30781747
chromosome_17	phytozomev13	exon	7015429	7015518	.	+	.	ID=Cre17.g746597.t1.1.v5.5.exon.4;Parent=Cre17.g746597.t1.1.v5.5;pacid=30781747
chromosome_17	phytozomev13	CDS	7015429	7015518	.	+	0	ID=Cre17.g746597.t1.1.v5.5.CDS.4;Parent=Cre17.g746597.t1.1.v5.5;pacid=30781747
chromosome_17	phytozomev13	exon	7015784	7015817	.	+	.	ID=Cre17.g746597.t1.1.v5.5.exon.5;Parent=Cre17.g746597.t1.1.v5.5;pacid=30781747
chromosome_17	phytozomev13	CDS	7015784	7015817	.	+	0	ID=Cre17.g746597.t1.1.v5.5.CDS.5;Parent=Cre17.g746597.t1.1.v5.5;pacid=30781747
chromosome_17	phytozomev13	exon	7016346	7016481	.	+	.	ID=Cre17.g746597.t1.1.v5.5.exon.6;Parent=Cre17.g746597.t1.1.v5.5;pacid=30781747
chromosome_17	phytozomev13	CDS	7016346	7016481	.	+	2	ID=Cre17.g746597.t1.1.v5.5.CDS.6;Parent=Cre17.g746597.t1.1.v5.5;pacid=30781747
chromosome_17	phytozomev13	exon	7016841	7016934	.	+	.	ID=Cre17.g746597.t1.1.v5.5.exon.7;Parent=Cre17.g746597.t1.1.v5.5;pacid=30781747
chromosome_17	phytozomev13	CDS	7016841	7016934	.	+	1	ID=Cre17.g746597.t1.1.v5.5.CDS.7;Parent=Cre17.g746597.t1.1.v5.5;pacid=30781747
chromosome_17	phytozomev13	exon	7017380	7017527	.	+	.	ID=Cre17.g746597.t1.1.v5.5.exon.8;Parent=Cre17.g746597.t1.1.v5.5;pacid=30781747
chromosome_17	phytozomev13	CDS	7017380	7017527	.	+	0	ID=Cre17.g746597.t1.1.v5.5.CDS.8;Parent=Cre17.g746597.t1.1.v5.5;pacid=30781747
chromosome_17	phytozomev13	exon	7018053	7018126	.	+	.	ID=Cre17.g746597.t1.1.v5.5.exon.9;Parent=Cre17.g746597.t1.1.v5.5;pacid=30781747
chromosome_17	phytozomev13	CDS	7018053	7018126	.	+	2	ID=Cre17.g746597.t1.1.v5.5.CDS.9;Parent=Cre17.g746597.t1.1.v5.5;pacid=30781747
chromosome_17	phytozomev13	exon	7018366	7018461	.	+	.	ID=Cre17.g746597.t1.1.v5.5.exon.10;Parent=Cre17.g746597.t1.1.v5.5;pacid=30781747
chromosome_17	phytozomev13	CDS	7018366	7018461	.	+	0	ID=Cre17.g746597.t1.1.v5.5.CDS.10;Parent=Cre17.g746597.t1.1.v5.5;pacid=30781747
chromosome_17	phytozomev13	exon	7018964	7019100	.	+	.	ID=Cre17.g746597.t1.1.v5.5.exon.11;Parent=Cre17.g746597.t1.1.v5.5;pacid=30781747
chromosome_17	phytozomev13	CDS	7018964	7019100	.	+	0	ID=Cre17.g746597.t1.1.v5.5.CDS.11;Parent=Cre17.g746597.t1.1.v5.5;pacid=30781747
chromosome_17	phytozomev13	exon	7019499	7019555	.	+	.	ID=Cre17.g746597.t1.1.v5.5.exon.12;Parent=Cre17.g746597.t1.1.v5.5;pacid=30781747
chromosome_17	phytozomev13	CDS	7019499	7019555	.	+	1	ID=Cre17.g746597.t1.1.v5.5.CDS.12;Parent=Cre17.g746597.t1.1.v5.5;pacid=30781747
chromosome_17	phytozomev13	exon	7020103	7020192	.	+	.	ID=Cre17.g746597.t1.1.v5.5.exon.13;Parent=Cre17.g746597.t1.1.v5.5;pacid=30781747
chromosome_17	phytozomev13	CDS	7020103	7020192	.	+	1	ID=Cre17.g746597.t1.1.v5.5.CDS.13;Parent=Cre17.g746597.t1.1.v5.5;pacid=30781747
chromosome_17	phytozomev13	exon	7020615	7020685	.	+	.	ID=Cre17.g746597.t1.1.v5.5.exon.14;Parent=Cre17.g746597.t1.1.v5.5;pacid=30781747
chromosome_17	phytozomev13	CDS	7020615	7020685	.	+	1	ID=Cre17.g746597.t1.1.v5.5.CDS.14;Parent=Cre17.g746597.t1.1.v5.5;pacid=30781747
chromosome_17	phytozomev13	exon	7020955	7020992	.	+	.	ID=Cre17.g746597.t1.1.v5.5.exon.15;Parent=Cre17.g746597.t1.1.v5.5;pacid=30781747
chromosome_17	phytozomev13	CDS	7020955	7020992	.	+	2	ID=Cre17.g746597.t1.1.v5.5.CDS.15;Parent=Cre17.g746597.t1.1.v5.5;pacid=30781747
chromosome_17	phytozomev13	exon	7021149	7021241	.	+	.	ID=Cre17.g746597.t1.1.v5.5.exon.16;Parent=Cre17.g746597.t1.1.v5.5;pacid=30781747
chromosome_17	phytozomev13	CDS	7021149	7021241	.	+	0	ID=Cre17.g746597.t1.1.v5.5.CDS.16;Parent=Cre17.g746597.t1.1.v5.5;pacid=30781747
chromosome_17	phytozomev13	CDS	7021605	7021751	.	+	0	ID=Cre17.g746597.t1.1.v5.5.CDS.17;Parent=Cre17.g746597.t1.1.v5.5;pacid=30781747
chromosome_17	phytozomev13	exon	7021605	7022929	.	+	.	ID=Cre17.g746597.t1.1.v5.5.exon.17;Parent=Cre17.g746597.t1.1.v5.5;pacid=30781747
chromosome_17	phytozomev13	three_prime_UTR	7021752	7022929	.	+	.	ID=Cre17.g746597.t1.1.v5.5.three_prime_UTR.1;Parent=Cre17.g746597.t1.1.v5.5;pacid=30781747
chromosome_17	phytozomev13	mRNA	7013446	7022929	.	+	.	ID=Cre17.g746597.t2.1.v5.5;Parent=Cre17.g746597.v5.5;Name=Cre17.g746597.t2.1;pacid=30781748;longest=0
chromosome_17	phytozomev13	five_prime_UTR	7013446	7013521	.	+	.	ID=Cre17.g746597.t2.1.v5.5.five_prime_UTR.1;Parent=Cre17.g746597.t2.1.v5.5;pacid=30781748
chromosome_17	phytozomev13	exon	7013446	7013723	.	+	.	ID=Cre17.g746597.t2.1.v5.5.exon.1;Parent=Cre17.g746597.t2.1.v5.5;pacid=30781748
chromosome_17	phytozomev13	CDS	7013522	7013723	.	+	0	ID=Cre17.g746597.t2.1.v5.5.CDS.1;Parent=Cre17.g746597.t2.1.v5.5;pacid=30781748
chromosome_17	phytozomev13	exon	7014200	7014288	.	+	.	ID=Cre17.g746597.t2.1.v5.5.exon.2;Parent=Cre17.g746597.t2.1.v5.5;pacid=30781748
chromosome_17	phytozomev13	CDS	7014200	7014288	.	+	2	ID=Cre17.g746597.t2.1.v5.5.CDS.2;Parent=Cre17.g746597.t2.1.v5.5;pacid=30781748
chromosome_17	phytozomev13	exon	7014939	7014998	.	+	.	ID=Cre17.g746597.t2.1.v5.5.exon.3;Parent=Cre17.g746597.t2.1.v5.5;pacid=30781748
chromosome_17	phytozomev13	CDS	7014939	7014998	.	+	0	ID=Cre17.g746597.t2.1.v5.5.CDS.3;Parent=Cre17.g746597.t2.1.v5.5;pacid=30781748
chromosome_17	phytozomev13	exon	7015429	7015518	.	+	.	ID=Cre17.g746597.t2.1.v5.5.exon.4;Parent=Cre17.g746597.t2.1.v5.5;pacid=30781748
chromosome_17	phytozomev13	CDS	7015429	7015518	.	+	0	ID=Cre17.g746597.t2.1.v5.5.CDS.4;Parent=Cre17.g746597.t2.1.v5.5;pacid=30781748
chromosome_17	phytozomev13	exon	7015784	7015817	.	+	.	ID=Cre17.g746597.t2.1.v5.5.exon.5;Parent=Cre17.g746597.t2.1.v5.5;pacid=30781748
chromosome_17	phytozomev13	CDS	7015784	7015817	.	+	0	ID=Cre17.g746597.t2.1.v5.5.CDS.5;Parent=Cre17.g746597.t2.1.v5.5;pacid=30781748
chromosome_17	phytozomev13	exon	7016346	7016481	.	+	.	ID=Cre17.g746597.t2.1.v5.5.exon.6;Parent=Cre17.g746597.t2.1.v5.5;pacid=30781748
chromosome_17	phytozomev13	CDS	7016346	7016481	.	+	2	ID=Cre17.g746597.t2.1.v5.5.CDS.6;Parent=Cre17.g746597.t2.1.v5.5;pacid=30781748
chromosome_17	phytozomev13	exon	7016841	7016934	.	+	.	ID=Cre17.g746597.t2.1.v5.5.exon.7;Parent=Cre17.g746597.t2.1.v5.5;pacid=30781748
chromosome_17	phytozomev13	CDS	7016841	7016934	.	+	1	ID=Cre17.g746597.t2.1.v5.5.CDS.7;Parent=Cre17.g746597.t2.1.v5.5;pacid=30781748
chromosome_17	phytozomev13	exon	7017380	7017527	.	+	.	ID=Cre17.g746597.t2.1.v5.5.exon.8;Parent=Cre17.g746597.t2.1.v5.5;pacid=30781748
chromosome_17	phytozomev13	CDS	7017380	7017527	.	+	0	ID=Cre17.g746597.t2.1.v5.5.CDS.8;Parent=Cre17.g746597.t2.1.v5.5;pacid=30781748
chromosome_17	phytozomev13	exon	7018053	7018126	.	+	.	ID=Cre17.g746597.t2.1.v5.5.exon.9;Parent=Cre17.g746597.t2.1.v5.5;pacid=30781748
chromosome_17	phytozomev13	CDS	7018053	7018126	.	+	2	ID=Cre17.g746597.t2.1.v5.5.CDS.9;Parent=Cre17.g746597.t2.1.v5.5;pacid=30781748
chromosome_17	phytozomev13	exon	7018366	7018461	.	+	.	ID=Cre17.g746597.t2.1.v5.5.exon.10;Parent=Cre17.g746597.t2.1.v5.5;pacid=30781748
chromosome_17	phytozomev13	CDS	7018366	7018461	.	+	0	ID=Cre17.g746597.t2.1.v5.5.CDS.10;Parent=Cre17.g746597.t2.1.v5.5;pacid=30781748
chromosome_17	phytozomev13	exon	7018964	7019100	.	+	.	ID=Cre17.g746597.t2.1.v5.5.exon.11;Parent=Cre17.g746597.t2.1.v5.5;pacid=30781748
chromosome_17	phytozomev13	CDS	7018964	7019100	.	+	0	ID=Cre17.g746597.t2.1.v5.5.CDS.11;Parent=Cre17.g746597.t2.1.v5.5;pacid=30781748
chromosome_17	phytozomev13	exon	7020103	7020192	.	+	.	ID=Cre17.g746597.t2.1.v5.5.exon.12;Parent=Cre17.g746597.t2.1.v5.5;pacid=30781748
chromosome_17	phytozomev13	CDS	7020103	7020192	.	+	1	ID=Cre17.g746597.t2.1.v5.5.CDS.12;Parent=Cre17.g746597.t2.1.v5.5;pacid=30781748
chromosome_17	phytozomev13	exon	7020615	7020685	.	+	.	ID=Cre17.g746597.t2.1.v5.5.exon.13;Parent=Cre17.g746597.t2.1.v5.5;pacid=30781748
chromosome_17	phytozomev13	CDS	7020615	7020685	.	+	1	ID=Cre17.g746597.t2.1.v5.5.CDS.13;Parent=Cre17.g746597.t2.1.v5.5;pacid=30781748
chromosome_17	phytozomev13	exon	7020955	7020992	.	+	.	ID=Cre17.g746597.t2.1.v5.5.exon.14;Parent=Cre17.g746597.t2.1.v5.5;pacid=30781748
chromosome_17	phytozomev13	CDS	7020955	7020992	.	+	2	ID=Cre17.g746597.t2.1.v5.5.CDS.14;Parent=Cre17.g746597.t2.1.v5.5;pacid=30781748
chromosome_17	phytozomev13	exon	7021149	7021241	.	+	.	ID=Cre17.g746597.t2.1.v5.5.exon.15;Parent=Cre17.g746597.t2.1.v5.5;pacid=30781748
chromosome_17	phytozomev13	CDS	7021149	7021241	.	+	0	ID=Cre17.g746597.t2.1.v5.5.CDS.15;Parent=Cre17.g746597.t2.1.v5.5;pacid=30781748
chromosome_17	phytozomev13	CDS	7021605	7021751	.	+	0	ID=Cre17.g746597.t2.1.v5.5.CDS.16;Parent=Cre17.g746597.t2.1.v5.5;pacid=30781748
chromosome_17	phytozomev13	exon	7021605	7022929	.	+	.	ID=Cre17.g746597.t2.1.v5.5.exon.16;Parent=Cre17.g746597.t2.1.v5.5;pacid=30781748
chromosome_17	phytozomev13	three_prime_UTR	7021752	7022929	.	+	.	ID=Cre17.g746597.t2.1.v5.5.three_prime_UTR.1;Parent=Cre17.g746597.t2.1.v5.5;pacid=30781748
###
chromosome_17	phytozomev13	gene	7023336	7030987	.	+	.	ID=Cre17.g746647.v5.5;Name=Cre17.g746647
chromosome_17	phytozomev13	mRNA	7023336	7030987	.	+	.	ID=Cre17.g746647.t1.1.v5.5;Parent=Cre17.g746647.v5.5;Name=Cre17.g746647.t1.1;pacid=30782867;longest=1;geneName=PUF2
chromosome_17	phytozomev13	five_prime_UTR	7023336	7023411	.	+	.	ID=Cre17.g746647.t1.1.v5.5.five_prime_UTR.1;Parent=Cre17.g746647.t1.1.v5.5;pacid=30782867
chromosome_17	phytozomev13	exon	7023336	7023701	.	+	.	ID=Cre17.g746647.t1.1.v5.5.exon.1;Parent=Cre17.g746647.t1.1.v5.5;pacid=30782867
chromosome_17	phytozomev13	CDS	7023412	7023701	.	+	0	ID=Cre17.g746647.t1.1.v5.5.CDS.1;Parent=Cre17.g746647.t1.1.v5.5;pacid=30782867
chromosome_17	phytozomev13	exon	7023818	7023935	.	+	.	ID=Cre17.g746647.t1.1.v5.5.exon.2;Parent=Cre17.g746647.t1.1.v5.5;pacid=30782867
chromosome_17	phytozomev13	CDS	7023818	7023935	.	+	1	ID=Cre17.g746647.t1.1.v5.5.CDS.2;Parent=Cre17.g746647.t1.1.v5.5;pacid=30782867
chromosome_17	phytozomev13	exon	7024063	7024131	.	+	.	ID=Cre17.g746647.t1.1.v5.5.exon.3;Parent=Cre17.g746647.t1.1.v5.5;pacid=30782867
chromosome_17	phytozomev13	CDS	7024063	7024131	.	+	0	ID=Cre17.g746647.t1.1.v5.5.CDS.3;Parent=Cre17.g746647.t1.1.v5.5;pacid=30782867
chromosome_17	phytozomev13	exon	7024230	7024283	.	+	.	ID=Cre17.g746647.t1.1.v5.5.exon.4;Parent=Cre17.g746647.t1.1.v5.5;pacid=30782867
chromosome_17	phytozomev13	CDS	7024230	7024283	.	+	0	ID=Cre17.g746647.t1.1.v5.5.CDS.4;Parent=Cre17.g746647.t1.1.v5.5;pacid=30782867
chromosome_17	phytozomev13	exon	7024531	7024782	.	+	.	ID=Cre17.g746647.t1.1.v5.5.exon.5;Parent=Cre17.g746647.t1.1.v5.5;pacid=30782867
chromosome_17	phytozomev13	CDS	7024531	7024782	.	+	0	ID=Cre17.g746647.t1.1.v5.5.CDS.5;Parent=Cre17.g746647.t1.1.v5.5;pacid=30782867
chromosome_17	phytozomev13	exon	7025009	7025248	.	+	.	ID=Cre17.g746647.t1.1.v5.5.exon.6;Parent=Cre17.g746647.t1.1.v5.5;pacid=30782867
chromosome_17	phytozomev13	CDS	7025009	7025248	.	+	0	ID=Cre17.g746647.t1.1.v5.5.CDS.6;Parent=Cre17.g746647.t1.1.v5.5;pacid=30782867
chromosome_17	phytozomev13	exon	7025510	7025903	.	+	.	ID=Cre17.g746647.t1.1.v5.5.exon.7;Parent=Cre17.g746647.t1.1.v5.5;pacid=30782867
chromosome_17	phytozomev13	CDS	7025510	7025903	.	+	0	ID=Cre17.g746647.t1.1.v5.5.CDS.7;Parent=Cre17.g746647.t1.1.v5.5;pacid=30782867
chromosome_17	phytozomev13	exon	7026118	7028279	.	+	.	ID=Cre17.g746647.t1.1.v5.5.exon.8;Parent=Cre17.g746647.t1.1.v5.5;pacid=30782867
chromosome_17	phytozomev13	CDS	7026118	7028279	.	+	2	ID=Cre17.g746647.t1.1.v5.5.CDS.8;Parent=Cre17.g746647.t1.1.v5.5;pacid=30782867
chromosome_17	phytozomev13	CDS	7028587	7029219	.	+	0	ID=Cre17.g746647.t1.1.v5.5.CDS.9;Parent=Cre17.g746647.t1.1.v5.5;pacid=30782867
chromosome_17	phytozomev13	exon	7028587	7030987	.	+	.	ID=Cre17.g746647.t1.1.v5.5.exon.9;Parent=Cre17.g746647.t1.1.v5.5;pacid=30782867
chromosome_17	phytozomev13	three_prime_UTR	7029220	7030987	.	+	.	ID=Cre17.g746647.t1.1.v5.5.three_prime_UTR.1;Parent=Cre17.g746647.t1.1.v5.5;pacid=30782867
chromosome_17	phytozomev13	mRNA	7023336	7030987	.	+	.	ID=Cre17.g746647.t2.1.v5.5;Parent=Cre17.g746647.v5.5;Name=Cre17.g746647.t2.1;pacid=30782868;longest=0;geneName=PUF2
chromosome_17	phytozomev13	five_prime_UTR	7023336	7023411	.	+	.	ID=Cre17.g746647.t2.1.v5.5.five_prime_UTR.1;Parent=Cre17.g746647.t2.1.v5.5;pacid=30782868
chromosome_17	phytozomev13	exon	7023336	7023701	.	+	.	ID=Cre17.g746647.t2.1.v5.5.exon.1;Parent=Cre17.g746647.t2.1.v5.5;pacid=30782868
chromosome_17	phytozomev13	CDS	7023412	7023701	.	+	0	ID=Cre17.g746647.t2.1.v5.5.CDS.1;Parent=Cre17.g746647.t2.1.v5.5;pacid=30782868
chromosome_17	phytozomev13	exon	7023818	7023935	.	+	.	ID=Cre17.g746647.t2.1.v5.5.exon.2;Parent=Cre17.g746647.t2.1.v5.5;pacid=30782868
chromosome_17	phytozomev13	CDS	7023818	7023935	.	+	1	ID=Cre17.g746647.t2.1.v5.5.CDS.2;Parent=Cre17.g746647.t2.1.v5.5;pacid=30782868
chromosome_17	phytozomev13	exon	7024063	7024131	.	+	.	ID=Cre17.g746647.t2.1.v5.5.exon.3;Parent=Cre17.g746647.t2.1.v5.5;pacid=30782868
chromosome_17	phytozomev13	CDS	7024063	7024131	.	+	0	ID=Cre17.g746647.t2.1.v5.5.CDS.3;Parent=Cre17.g746647.t2.1.v5.5;pacid=30782868
chromosome_17	phytozomev13	exon	7024230	7024283	.	+	.	ID=Cre17.g746647.t2.1.v5.5.exon.4;Parent=Cre17.g746647.t2.1.v5.5;pacid=30782868
chromosome_17	phytozomev13	CDS	7024230	7024283	.	+	0	ID=Cre17.g746647.t2.1.v5.5.CDS.4;Parent=Cre17.g746647.t2.1.v5.5;pacid=30782868
chromosome_17	phytozomev13	exon	7024531	7024782	.	+	.	ID=Cre17.g746647.t2.1.v5.5.exon.5;Parent=Cre17.g746647.t2.1.v5.5;pacid=30782868
chromosome_17	phytozomev13	CDS	7024531	7024782	.	+	0	ID=Cre17.g746647.t2.1.v5.5.CDS.5;Parent=Cre17.g746647.t2.1.v5.5;pacid=30782868
chromosome_17	phytozomev13	exon	7025009	7025248	.	+	.	ID=Cre17.g746647.t2.1.v5.5.exon.6;Parent=Cre17.g746647.t2.1.v5.5;pacid=30782868
chromosome_17	phytozomev13	CDS	7025009	7025248	.	+	0	ID=Cre17.g746647.t2.1.v5.5.CDS.6;Parent=Cre17.g746647.t2.1.v5.5;pacid=30782868
chromosome_17	phytozomev13	exon	7025525	7025903	.	+	.	ID=Cre17.g746647.t2.1.v5.5.exon.7;Parent=Cre17.g746647.t2.1.v5.5;pacid=30782868
chromosome_17	phytozomev13	CDS	7025525	7025903	.	+	0	ID=Cre17.g746647.t2.1.v5.5.CDS.7;Parent=Cre17.g746647.t2.1.v5.5;pacid=30782868
chromosome_17	phytozomev13	exon	7026118	7028279	.	+	.	ID=Cre17.g746647.t2.1.v5.5.exon.8;Parent=Cre17.g746647.t2.1.v5.5;pacid=30782868
chromosome_17	phytozomev13	CDS	7026118	7028279	.	+	2	ID=Cre17.g746647.t2.1.v5.5.CDS.8;Parent=Cre17.g746647.t2.1.v5.5;pacid=30782868
chromosome_17	phytozomev13	CDS	7028587	7029219	.	+	0	ID=Cre17.g746647.t2.1.v5.5.CDS.9;Parent=Cre17.g746647.t2.1.v5.5;pacid=30782868
chromosome_17	phytozomev13	exon	7028587	7030987	.	+	.	ID=Cre17.g746647.t2.1.v5.5.exon.9;Parent=Cre17.g746647.t2.1.v5.5;pacid=30782868
chromosome_17	phytozomev13	three_prime_UTR	7029220	7030987	.	+	.	ID=Cre17.g746647.t2.1.v5.5.three_prime_UTR.1;Parent=Cre17.g746647.t2.1.v5.5;pacid=30782868
###
chromosome_17	phytozomev13	gene	7031036	7038707	.	+	.	ID=Cre17.g746697.v5.5;Name=Cre17.g746697
chromosome_17	phytozomev13	mRNA	7031036	7038707	.	+	.	ID=Cre17.g746697.t1.1.v5.5;Parent=Cre17.g746697.v5.5;Name=Cre17.g746697.t1.1;pacid=30781947;longest=1;geneName=FAP249
chromosome_17	phytozomev13	exon	7031036	7031208	.	+	.	ID=Cre17.g746697.t1.1.v5.5.exon.1;Parent=Cre17.g746697.t1.1.v5.5;pacid=30781947
chromosome_17	phytozomev13	five_prime_UTR	7031036	7031208	.	+	.	ID=Cre17.g746697.t1.1.v5.5.five_prime_UTR.1;Parent=Cre17.g746697.t1.1.v5.5;pacid=30781947
chromosome_17	phytozomev13	exon	7031428	7031495	.	+	.	ID=Cre17.g746697.t1.1.v5.5.exon.2;Parent=Cre17.g746697.t1.1.v5.5;pacid=30781947
chromosome_17	phytozomev13	five_prime_UTR	7031428	7031495	.	+	.	ID=Cre17.g746697.t1.1.v5.5.five_prime_UTR.2;Parent=Cre17.g746697.t1.1.v5.5;pacid=30781947
chromosome_17	phytozomev13	five_prime_UTR	7031716	7031827	.	+	.	ID=Cre17.g746697.t1.1.v5.5.five_prime_UTR.3;Parent=Cre17.g746697.t1.1.v5.5;pacid=30781947
chromosome_17	phytozomev13	exon	7031716	7031889	.	+	.	ID=Cre17.g746697.t1.1.v5.5.exon.3;Parent=Cre17.g746697.t1.1.v5.5;pacid=30781947
chromosome_17	phytozomev13	CDS	7031828	7031889	.	+	0	ID=Cre17.g746697.t1.1.v5.5.CDS.1;Parent=Cre17.g746697.t1.1.v5.5;pacid=30781947
chromosome_17	phytozomev13	exon	7032154	7032203	.	+	.	ID=Cre17.g746697.t1.1.v5.5.exon.4;Parent=Cre17.g746697.t1.1.v5.5;pacid=30781947
chromosome_17	phytozomev13	CDS	7032154	7032203	.	+	1	ID=Cre17.g746697.t1.1.v5.5.CDS.2;Parent=Cre17.g746697.t1.1.v5.5;pacid=30781947
chromosome_17	phytozomev13	exon	7032257	7032408	.	+	.	ID=Cre17.g746697.t1.1.v5.5.exon.5;Parent=Cre17.g746697.t1.1.v5.5;pacid=30781947
chromosome_17	phytozomev13	CDS	7032257	7032408	.	+	2	ID=Cre17.g746697.t1.1.v5.5.CDS.3;Parent=Cre17.g746697.t1.1.v5.5;pacid=30781947
chromosome_17	phytozomev13	exon	7032564	7032788	.	+	.	ID=Cre17.g746697.t1.1.v5.5.exon.6;Parent=Cre17.g746697.t1.1.v5.5;pacid=30781947
chromosome_17	phytozomev13	CDS	7032564	7032788	.	+	0	ID=Cre17.g746697.t1.1.v5.5.CDS.4;Parent=Cre17.g746697.t1.1.v5.5;pacid=30781947
chromosome_17	phytozomev13	exon	7032912	7032939	.	+	.	ID=Cre17.g746697.t1.1.v5.5.exon.7;Parent=Cre17.g746697.t1.1.v5.5;pacid=30781947
chromosome_17	phytozomev13	CDS	7032912	7032939	.	+	0	ID=Cre17.g746697.t1.1.v5.5.CDS.5;Parent=Cre17.g746697.t1.1.v5.5;pacid=30781947
chromosome_17	phytozomev13	exon	7033282	7033372	.	+	.	ID=Cre17.g746697.t1.1.v5.5.exon.8;Parent=Cre17.g746697.t1.1.v5.5;pacid=30781947
chromosome_17	phytozomev13	CDS	7033282	7033372	.	+	2	ID=Cre17.g746697.t1.1.v5.5.CDS.6;Parent=Cre17.g746697.t1.1.v5.5;pacid=30781947
chromosome_17	phytozomev13	exon	7033692	7033770	.	+	.	ID=Cre17.g746697.t1.1.v5.5.exon.9;Parent=Cre17.g746697.t1.1.v5.5;pacid=30781947
chromosome_17	phytozomev13	CDS	7033692	7033770	.	+	1	ID=Cre17.g746697.t1.1.v5.5.CDS.7;Parent=Cre17.g746697.t1.1.v5.5;pacid=30781947
chromosome_17	phytozomev13	exon	7034119	7034217	.	+	.	ID=Cre17.g746697.t1.1.v5.5.exon.10;Parent=Cre17.g746697.t1.1.v5.5;pacid=30781947
chromosome_17	phytozomev13	CDS	7034119	7034217	.	+	0	ID=Cre17.g746697.t1.1.v5.5.CDS.8;Parent=Cre17.g746697.t1.1.v5.5;pacid=30781947
chromosome_17	phytozomev13	exon	7034660	7034758	.	+	.	ID=Cre17.g746697.t1.1.v5.5.exon.11;Parent=Cre17.g746697.t1.1.v5.5;pacid=30781947
chromosome_17	phytozomev13	CDS	7034660	7034758	.	+	0	ID=Cre17.g746697.t1.1.v5.5.CDS.9;Parent=Cre17.g746697.t1.1.v5.5;pacid=30781947
chromosome_17	phytozomev13	exon	7035163	7035261	.	+	.	ID=Cre17.g746697.t1.1.v5.5.exon.12;Parent=Cre17.g746697.t1.1.v5.5;pacid=30781947
chromosome_17	phytozomev13	CDS	7035163	7035261	.	+	0	ID=Cre17.g746697.t1.1.v5.5.CDS.10;Parent=Cre17.g746697.t1.1.v5.5;pacid=30781947
chromosome_17	phytozomev13	exon	7035501	7035542	.	+	.	ID=Cre17.g746697.t1.1.v5.5.exon.13;Parent=Cre17.g746697.t1.1.v5.5;pacid=30781947
chromosome_17	phytozomev13	CDS	7035501	7035542	.	+	0	ID=Cre17.g746697.t1.1.v5.5.CDS.11;Parent=Cre17.g746697.t1.1.v5.5;pacid=30781947
chromosome_17	phytozomev13	exon	7036030	7036128	.	+	.	ID=Cre17.g746697.t1.1.v5.5.exon.14;Parent=Cre17.g746697.t1.1.v5.5;pacid=30781947
chromosome_17	phytozomev13	CDS	7036030	7036128	.	+	0	ID=Cre17.g746697.t1.1.v5.5.CDS.12;Parent=Cre17.g746697.t1.1.v5.5;pacid=30781947
chromosome_17	phytozomev13	exon	7036368	7036409	.	+	.	ID=Cre17.g746697.t1.1.v5.5.exon.15;Parent=Cre17.g746697.t1.1.v5.5;pacid=30781947
chromosome_17	phytozomev13	CDS	7036368	7036409	.	+	0	ID=Cre17.g746697.t1.1.v5.5.CDS.13;Parent=Cre17.g746697.t1.1.v5.5;pacid=30781947
chromosome_17	phytozomev13	exon	7036551	7036700	.	+	.	ID=Cre17.g746697.t1.1.v5.5.exon.16;Parent=Cre17.g746697.t1.1.v5.5;pacid=30781947
chromosome_17	phytozomev13	CDS	7036551	7036700	.	+	0	ID=Cre17.g746697.t1.1.v5.5.CDS.14;Parent=Cre17.g746697.t1.1.v5.5;pacid=30781947
chromosome_17	phytozomev13	exon	7037056	7037121	.	+	.	ID=Cre17.g746697.t1.1.v5.5.exon.17;Parent=Cre17.g746697.t1.1.v5.5;pacid=30781947
chromosome_17	phytozomev13	CDS	7037056	7037121	.	+	0	ID=Cre17.g746697.t1.1.v5.5.CDS.15;Parent=Cre17.g746697.t1.1.v5.5;pacid=30781947
chromosome_17	phytozomev13	CDS	7037367	7037498	.	+	0	ID=Cre17.g746697.t1.1.v5.5.CDS.16;Parent=Cre17.g746697.t1.1.v5.5;pacid=30781947
chromosome_17	phytozomev13	exon	7037367	7038707	.	+	.	ID=Cre17.g746697.t1.1.v5.5.exon.18;Parent=Cre17.g746697.t1.1.v5.5;pacid=30781947
chromosome_17	phytozomev13	three_prime_UTR	7037499	7038707	.	+	.	ID=Cre17.g746697.t1.1.v5.5.three_prime_UTR.1;Parent=Cre17.g746697.t1.1.v5.5;pacid=30781947
###
chromosome_17	phytozomev13	gene	7043066	7044083	.	+	.	ID=Cre17.g746747.v5.5;Name=Cre17.g746747
chromosome_17	phytozomev13	mRNA	7043066	7044083	.	+	.	ID=Cre17.g746747.t1.1.v5.5;Parent=Cre17.g746747.v5.5;Name=Cre17.g746747.t1.1;pacid=30781690;longest=1
chromosome_17	phytozomev13	five_prime_UTR	7043066	7043165	.	+	.	ID=Cre17.g746747.t1.1.v5.5.five_prime_UTR.1;Parent=Cre17.g746747.t1.1.v5.5;pacid=30781690
chromosome_17	phytozomev13	exon	7043066	7043297	.	+	.	ID=Cre17.g746747.t1.1.v5.5.exon.1;Parent=Cre17.g746747.t1.1.v5.5;pacid=30781690
chromosome_17	phytozomev13	CDS	7043166	7043297	.	+	0	ID=Cre17.g746747.t1.1.v5.5.CDS.1;Parent=Cre17.g746747.t1.1.v5.5;pacid=30781690
chromosome_17	phytozomev13	CDS	7043448	7043552	.	+	0	ID=Cre17.g746747.t1.1.v5.5.CDS.2;Parent=Cre17.g746747.t1.1.v5.5;pacid=30781690
chromosome_17	phytozomev13	exon	7043448	7044083	.	+	.	ID=Cre17.g746747.t1.1.v5.5.exon.2;Parent=Cre17.g746747.t1.1.v5.5;pacid=30781690
chromosome_17	phytozomev13	three_prime_UTR	7043553	7044083	.	+	.	ID=Cre17.g746747.t1.1.v5.5.three_prime_UTR.1;Parent=Cre17.g746747.t1.1.v5.5;pacid=30781690
###
chromosome_17	phytozomev13	gene	7044506	7046626	.	+	.	ID=Cre17.g746797.v5.5;Name=Cre17.g746797
chromosome_17	phytozomev13	mRNA	7044506	7046626	.	+	.	ID=Cre17.g746797.t1.1.v5.5;Parent=Cre17.g746797.v5.5;Name=Cre17.g746797.t1.1;pacid=30782876;longest=1
chromosome_17	phytozomev13	five_prime_UTR	7044506	7045299	.	+	.	ID=Cre17.g746797.t1.1.v5.5.five_prime_UTR.1;Parent=Cre17.g746797.t1.1.v5.5;pacid=30782876
chromosome_17	phytozomev13	exon	7044506	7045356	.	+	.	ID=Cre17.g746797.t1.1.v5.5.exon.1;Parent=Cre17.g746797.t1.1.v5.5;pacid=30782876
chromosome_17	phytozomev13	CDS	7045300	7045356	.	+	0	ID=Cre17.g746797.t1.1.v5.5.CDS.1;Parent=Cre17.g746797.t1.1.v5.5;pacid=30782876
chromosome_17	phytozomev13	CDS	7045615	7045794	.	+	0	ID=Cre17.g746797.t1.1.v5.5.CDS.2;Parent=Cre17.g746797.t1.1.v5.5;pacid=30782876
chromosome_17	phytozomev13	exon	7045615	7046626	.	+	.	ID=Cre17.g746797.t1.1.v5.5.exon.2;Parent=Cre17.g746797.t1.1.v5.5;pacid=30782876
chromosome_17	phytozomev13	three_prime_UTR	7045795	7046626	.	+	.	ID=Cre17.g746797.t1.1.v5.5.three_prime_UTR.1;Parent=Cre17.g746797.t1.1.v5.5;pacid=30782876
###
chromosome_17	phytozomev13	gene	7046796	7051717	.	+	.	ID=Cre17.g746847.v5.5;Name=Cre17.g746847
chromosome_17	phytozomev13	mRNA	7046796	7051717	.	+	.	ID=Cre17.g746847.t1.1.v5.5;Parent=Cre17.g746847.v5.5;Name=Cre17.g746847.t1.1;pacid=30781887;longest=1
chromosome_17	phytozomev13	five_prime_UTR	7046796	7047299	.	+	.	ID=Cre17.g746847.t1.1.v5.5.five_prime_UTR.1;Parent=Cre17.g746847.t1.1.v5.5;pacid=30781887
chromosome_17	phytozomev13	exon	7046796	7047474	.	+	.	ID=Cre17.g746847.t1.1.v5.5.exon.1;Parent=Cre17.g746847.t1.1.v5.5;pacid=30781887
chromosome_17	phytozomev13	CDS	7047300	7047474	.	+	0	ID=Cre17.g746847.t1.1.v5.5.CDS.1;Parent=Cre17.g746847.t1.1.v5.5;pacid=30781887
chromosome_17	phytozomev13	exon	7047734	7047828	.	+	.	ID=Cre17.g746847.t1.1.v5.5.exon.2;Parent=Cre17.g746847.t1.1.v5.5;pacid=30781887
chromosome_17	phytozomev13	CDS	7047734	7047828	.	+	2	ID=Cre17.g746847.t1.1.v5.5.CDS.2;Parent=Cre17.g746847.t1.1.v5.5;pacid=30781887
chromosome_17	phytozomev13	CDS	7047994	7050018	.	+	0	ID=Cre17.g746847.t1.1.v5.5.CDS.3;Parent=Cre17.g746847.t1.1.v5.5;pacid=30781887
chromosome_17	phytozomev13	exon	7047994	7050221	.	+	.	ID=Cre17.g746847.t1.1.v5.5.exon.3;Parent=Cre17.g746847.t1.1.v5.5;pacid=30781887
chromosome_17	phytozomev13	three_prime_UTR	7050019	7050221	.	+	.	ID=Cre17.g746847.t1.1.v5.5.three_prime_UTR.1;Parent=Cre17.g746847.t1.1.v5.5;pacid=30781887
chromosome_17	phytozomev13	exon	7050413	7050982	.	+	.	ID=Cre17.g746847.t1.1.v5.5.exon.4;Parent=Cre17.g746847.t1.1.v5.5;pacid=30781887
chromosome_17	phytozomev13	three_prime_UTR	7050413	7050982	.	+	.	ID=Cre17.g746847.t1.1.v5.5.three_prime_UTR.2;Parent=Cre17.g746847.t1.1.v5.5;pacid=30781887
chromosome_17	phytozomev13	exon	7051101	7051211	.	+	.	ID=Cre17.g746847.t1.1.v5.5.exon.5;Parent=Cre17.g746847.t1.1.v5.5;pacid=30781887
chromosome_17	phytozomev13	three_prime_UTR	7051101	7051211	.	+	.	ID=Cre17.g746847.t1.1.v5.5.three_prime_UTR.3;Parent=Cre17.g746847.t1.1.v5.5;pacid=30781887
chromosome_17	phytozomev13	exon	7051327	7051717	.	+	.	ID=Cre17.g746847.t1.1.v5.5.exon.6;Parent=Cre17.g746847.t1.1.v5.5;pacid=30781887
chromosome_17	phytozomev13	three_prime_UTR	7051327	7051717	.	+	.	ID=Cre17.g746847.t1.1.v5.5.three_prime_UTR.4;Parent=Cre17.g746847.t1.1.v5.5;pacid=30781887
###
chromosome_17	phytozomev13	gene	7051090	7056275	.	-	.	ID=Cre17.g746897.v5.5;Name=Cre17.g746897
chromosome_17	phytozomev13	mRNA	7051090	7056275	.	-	.	ID=Cre17.g746897.t1.1.v5.5;Parent=Cre17.g746897.v5.5;Name=Cre17.g746897.t1.1;pacid=30782277;longest=1
chromosome_17	phytozomev13	three_prime_UTR	7051090	7053124	.	-	.	ID=Cre17.g746897.t1.1.v5.5.three_prime_UTR.1;Parent=Cre17.g746897.t1.1.v5.5;pacid=30782277
chromosome_17	phytozomev13	exon	7051090	7053211	.	-	.	ID=Cre17.g746897.t1.1.v5.5.exon.9;Parent=Cre17.g746897.t1.1.v5.5;pacid=30782277
chromosome_17	phytozomev13	CDS	7053125	7053211	.	-	0	ID=Cre17.g746897.t1.1.v5.5.CDS.9;Parent=Cre17.g746897.t1.1.v5.5;pacid=30782277
chromosome_17	phytozomev13	exon	7053756	7053842	.	-	.	ID=Cre17.g746897.t1.1.v5.5.exon.8;Parent=Cre17.g746897.t1.1.v5.5;pacid=30782277
chromosome_17	phytozomev13	CDS	7053756	7053842	.	-	0	ID=Cre17.g746897.t1.1.v5.5.CDS.8;Parent=Cre17.g746897.t1.1.v5.5;pacid=30782277
chromosome_17	phytozomev13	exon	7054128	7054218	.	-	.	ID=Cre17.g746897.t1.1.v5.5.exon.7;Parent=Cre17.g746897.t1.1.v5.5;pacid=30782277
chromosome_17	phytozomev13	CDS	7054128	7054218	.	-	1	ID=Cre17.g746897.t1.1.v5.5.CDS.7;Parent=Cre17.g746897.t1.1.v5.5;pacid=30782277
chromosome_17	phytozomev13	exon	7054538	7054555	.	-	.	ID=Cre17.g746897.t1.1.v5.5.exon.6;Parent=Cre17.g746897.t1.1.v5.5;pacid=30782277
chromosome_17	phytozomev13	CDS	7054538	7054555	.	-	1	ID=Cre17.g746897.t1.1.v5.5.CDS.6;Parent=Cre17.g746897.t1.1.v5.5;pacid=30782277
chromosome_17	phytozomev13	exon	7054747	7054813	.	-	.	ID=Cre17.g746897.t1.1.v5.5.exon.5;Parent=Cre17.g746897.t1.1.v5.5;pacid=30782277
chromosome_17	phytozomev13	CDS	7054747	7054813	.	-	2	ID=Cre17.g746897.t1.1.v5.5.CDS.5;Parent=Cre17.g746897.t1.1.v5.5;pacid=30782277
chromosome_17	phytozomev13	exon	7055120	7055188	.	-	.	ID=Cre17.g746897.t1.1.v5.5.exon.4;Parent=Cre17.g746897.t1.1.v5.5;pacid=30782277
chromosome_17	phytozomev13	CDS	7055120	7055188	.	-	2	ID=Cre17.g746897.t1.1.v5.5.CDS.4;Parent=Cre17.g746897.t1.1.v5.5;pacid=30782277
chromosome_17	phytozomev13	exon	7055479	7055529	.	-	.	ID=Cre17.g746897.t1.1.v5.5.exon.3;Parent=Cre17.g746897.t1.1.v5.5;pacid=30782277
chromosome_17	phytozomev13	CDS	7055479	7055529	.	-	2	ID=Cre17.g746897.t1.1.v5.5.CDS.3;Parent=Cre17.g746897.t1.1.v5.5;pacid=30782277
chromosome_17	phytozomev13	exon	7055870	7056013	.	-	.	ID=Cre17.g746897.t1.1.v5.5.exon.2;Parent=Cre17.g746897.t1.1.v5.5;pacid=30782277
chromosome_17	phytozomev13	CDS	7055870	7056013	.	-	2	ID=Cre17.g746897.t1.1.v5.5.CDS.2;Parent=Cre17.g746897.t1.1.v5.5;pacid=30782277
chromosome_17	phytozomev13	CDS	7056110	7056164	.	-	0	ID=Cre17.g746897.t1.1.v5.5.CDS.1;Parent=Cre17.g746897.t1.1.v5.5;pacid=30782277
chromosome_17	phytozomev13	exon	7056110	7056275	.	-	.	ID=Cre17.g746897.t1.1.v5.5.exon.1;Parent=Cre17.g746897.t1.1.v5.5;pacid=30782277
chromosome_17	phytozomev13	five_prime_UTR	7056165	7056275	.	-	.	ID=Cre17.g746897.t1.1.v5.5.five_prime_UTR.1;Parent=Cre17.g746897.t1.1.v5.5;pacid=30782277
chromosome_17	phytozomev13	mRNA	7051720	7056275	.	-	.	ID=Cre17.g746897.t2.1.v5.5;Parent=Cre17.g746897.v5.5;Name=Cre17.g746897.t2.1;pacid=30782276;longest=0
chromosome_17	phytozomev13	three_prime_UTR	7051720	7053124	.	-	.	ID=Cre17.g746897.t2.1.v5.5.three_prime_UTR.1;Parent=Cre17.g746897.t2.1.v5.5;pacid=30782276
chromosome_17	phytozomev13	exon	7051720	7053211	.	-	.	ID=Cre17.g746897.t2.1.v5.5.exon.9;Parent=Cre17.g746897.t2.1.v5.5;pacid=30782276
chromosome_17	phytozomev13	CDS	7053125	7053211	.	-	0	ID=Cre17.g746897.t2.1.v5.5.CDS.9;Parent=Cre17.g746897.t2.1.v5.5;pacid=30782276
chromosome_17	phytozomev13	exon	7053756	7053842	.	-	.	ID=Cre17.g746897.t2.1.v5.5.exon.8;Parent=Cre17.g746897.t2.1.v5.5;pacid=30782276
chromosome_17	phytozomev13	CDS	7053756	7053842	.	-	0	ID=Cre17.g746897.t2.1.v5.5.CDS.8;Parent=Cre17.g746897.t2.1.v5.5;pacid=30782276
chromosome_17	phytozomev13	exon	7054128	7054218	.	-	.	ID=Cre17.g746897.t2.1.v5.5.exon.7;Parent=Cre17.g746897.t2.1.v5.5;pacid=30782276
chromosome_17	phytozomev13	CDS	7054128	7054218	.	-	1	ID=Cre17.g746897.t2.1.v5.5.CDS.7;Parent=Cre17.g746897.t2.1.v5.5;pacid=30782276
chromosome_17	phytozomev13	exon	7054538	7054555	.	-	.	ID=Cre17.g746897.t2.1.v5.5.exon.6;Parent=Cre17.g746897.t2.1.v5.5;pacid=30782276
chromosome_17	phytozomev13	CDS	7054538	7054555	.	-	1	ID=Cre17.g746897.t2.1.v5.5.CDS.6;Parent=Cre17.g746897.t2.1.v5.5;pacid=30782276
chromosome_17	phytozomev13	exon	7054747	7054813	.	-	.	ID=Cre17.g746897.t2.1.v5.5.exon.5;Parent=Cre17.g746897.t2.1.v5.5;pacid=30782276
chromosome_17	phytozomev13	CDS	7054747	7054813	.	-	2	ID=Cre17.g746897.t2.1.v5.5.CDS.5;Parent=Cre17.g746897.t2.1.v5.5;pacid=30782276
chromosome_17	phytozomev13	exon	7055120	7055188	.	-	.	ID=Cre17.g746897.t2.1.v5.5.exon.4;Parent=Cre17.g746897.t2.1.v5.5;pacid=30782276
chromosome_17	phytozomev13	CDS	7055120	7055188	.	-	2	ID=Cre17.g746897.t2.1.v5.5.CDS.4;Parent=Cre17.g746897.t2.1.v5.5;pacid=30782276
chromosome_17	phytozomev13	exon	7055479	7055529	.	-	.	ID=Cre17.g746897.t2.1.v5.5.exon.3;Parent=Cre17.g746897.t2.1.v5.5;pacid=30782276
chromosome_17	phytozomev13	CDS	7055479	7055529	.	-	2	ID=Cre17.g746897.t2.1.v5.5.CDS.3;Parent=Cre17.g746897.t2.1.v5.5;pacid=30782276
chromosome_17	phytozomev13	exon	7055870	7056013	.	-	.	ID=Cre17.g746897.t2.1.v5.5.exon.2;Parent=Cre17.g746897.t2.1.v5.5;pacid=30782276
chromosome_17	phytozomev13	CDS	7055870	7056013	.	-	2	ID=Cre17.g746897.t2.1.v5.5.CDS.2;Parent=Cre17.g746897.t2.1.v5.5;pacid=30782276
chromosome_17	phytozomev13	CDS	7056110	7056164	.	-	0	ID=Cre17.g746897.t2.1.v5.5.CDS.1;Parent=Cre17.g746897.t2.1.v5.5;pacid=30782276
chromosome_17	phytozomev13	exon	7056110	7056275	.	-	.	ID=Cre17.g746897.t2.1.v5.5.exon.1;Parent=Cre17.g746897.t2.1.v5.5;pacid=30782276
chromosome_17	phytozomev13	five_prime_UTR	7056165	7056275	.	-	.	ID=Cre17.g746897.t2.1.v5.5.five_prime_UTR.1;Parent=Cre17.g746897.t2.1.v5.5;pacid=30782276
###
chromosome_17	phytozomev13	gene	7056406	7066832	.	+	.	ID=Cre17.g746947.v5.5;Name=Cre17.g746947
chromosome_17	phytozomev13	mRNA	7056406	7066832	.	+	.	ID=Cre17.g746947.t1.1.v5.5;Parent=Cre17.g746947.v5.5;Name=Cre17.g746947.t1.1;pacid=30782449;longest=1
chromosome_17	phytozomev13	five_prime_UTR	7056406	7056579	.	+	.	ID=Cre17.g746947.t1.1.v5.5.five_prime_UTR.1;Parent=Cre17.g746947.t1.1.v5.5;pacid=30782449
chromosome_17	phytozomev13	exon	7056406	7056612	.	+	.	ID=Cre17.g746947.t1.1.v5.5.exon.1;Parent=Cre17.g746947.t1.1.v5.5;pacid=30782449
chromosome_17	phytozomev13	CDS	7056580	7056612	.	+	0	ID=Cre17.g746947.t1.1.v5.5.CDS.1;Parent=Cre17.g746947.t1.1.v5.5;pacid=30782449
chromosome_17	phytozomev13	exon	7056725	7056805	.	+	.	ID=Cre17.g746947.t1.1.v5.5.exon.2;Parent=Cre17.g746947.t1.1.v5.5;pacid=30782449
chromosome_17	phytozomev13	CDS	7056725	7056805	.	+	0	ID=Cre17.g746947.t1.1.v5.5.CDS.2;Parent=Cre17.g746947.t1.1.v5.5;pacid=30782449
chromosome_17	phytozomev13	exon	7057076	7057213	.	+	.	ID=Cre17.g746947.t1.1.v5.5.exon.3;Parent=Cre17.g746947.t1.1.v5.5;pacid=30782449
chromosome_17	phytozomev13	CDS	7057076	7057213	.	+	0	ID=Cre17.g746947.t1.1.v5.5.CDS.3;Parent=Cre17.g746947.t1.1.v5.5;pacid=30782449
chromosome_17	phytozomev13	exon	7057335	7059348	.	+	.	ID=Cre17.g746947.t1.1.v5.5.exon.4;Parent=Cre17.g746947.t1.1.v5.5;pacid=30782449
chromosome_17	phytozomev13	CDS	7057335	7059348	.	+	0	ID=Cre17.g746947.t1.1.v5.5.CDS.4;Parent=Cre17.g746947.t1.1.v5.5;pacid=30782449
chromosome_17	phytozomev13	exon	7059510	7060280	.	+	.	ID=Cre17.g746947.t1.1.v5.5.exon.5;Parent=Cre17.g746947.t1.1.v5.5;pacid=30782449
chromosome_17	phytozomev13	CDS	7059510	7060280	.	+	2	ID=Cre17.g746947.t1.1.v5.5.CDS.5;Parent=Cre17.g746947.t1.1.v5.5;pacid=30782449
chromosome_17	phytozomev13	exon	7060579	7060835	.	+	.	ID=Cre17.g746947.t1.1.v5.5.exon.6;Parent=Cre17.g746947.t1.1.v5.5;pacid=30782449
chromosome_17	phytozomev13	CDS	7060579	7060835	.	+	2	ID=Cre17.g746947.t1.1.v5.5.CDS.6;Parent=Cre17.g746947.t1.1.v5.5;pacid=30782449
chromosome_17	phytozomev13	exon	7061191	7061380	.	+	.	ID=Cre17.g746947.t1.1.v5.5.exon.7;Parent=Cre17.g746947.t1.1.v5.5;pacid=30782449
chromosome_17	phytozomev13	CDS	7061191	7061380	.	+	0	ID=Cre17.g746947.t1.1.v5.5.CDS.7;Parent=Cre17.g746947.t1.1.v5.5;pacid=30782449
chromosome_17	phytozomev13	exon	7061575	7063040	.	+	.	ID=Cre17.g746947.t1.1.v5.5.exon.8;Parent=Cre17.g746947.t1.1.v5.5;pacid=30782449
chromosome_17	phytozomev13	CDS	7061575	7063040	.	+	2	ID=Cre17.g746947.t1.1.v5.5.CDS.8;Parent=Cre17.g746947.t1.1.v5.5;pacid=30782449
chromosome_17	phytozomev13	exon	7063432	7063515	.	+	.	ID=Cre17.g746947.t1.1.v5.5.exon.9;Parent=Cre17.g746947.t1.1.v5.5;pacid=30782449
chromosome_17	phytozomev13	CDS	7063432	7063515	.	+	0	ID=Cre17.g746947.t1.1.v5.5.CDS.9;Parent=Cre17.g746947.t1.1.v5.5;pacid=30782449
chromosome_17	phytozomev13	CDS	7063772	7065481	.	+	0	ID=Cre17.g746947.t1.1.v5.5.CDS.10;Parent=Cre17.g746947.t1.1.v5.5;pacid=30782449
chromosome_17	phytozomev13	exon	7063772	7066832	.	+	.	ID=Cre17.g746947.t1.1.v5.5.exon.10;Parent=Cre17.g746947.t1.1.v5.5;pacid=30782449
chromosome_17	phytozomev13	three_prime_UTR	7065482	7066832	.	+	.	ID=Cre17.g746947.t1.1.v5.5.three_prime_UTR.1;Parent=Cre17.g746947.t1.1.v5.5;pacid=30782449
###
chromosome_17	AUGUSTUS	gene	7068005	7068268	0.97	+	.	ID=g14896
chromosome_17	AUGUSTUS	mRNA	7068005	7068268	0.97	+	.	ID=g14896.t1;Parent=g14896
chromosome_17	AUGUSTUS	CDS	7068005	7068268	0.97	+	0	ID=g14896.t1.CDS1;Parent=g14896.t1
chromosome_17	AUGUSTUS	exon	7068005	7068268	.	+	.	ID=g14896.t1.exon1;Parent=g14896.t1
###
chromosome_17	phytozomev13	gene	7068687	7076475	.	-	.	ID=Cre17.g746997.v5.5;Name=Cre17.g746997
chromosome_17	phytozomev13	mRNA	7068687	7076475	.	-	.	ID=Cre17.g746997.t1.1.v5.5;Parent=Cre17.g746997.v5.5;Name=Cre17.g746997.t1.1;pacid=30781848;longest=1;geneName=ADH1
chromosome_17	phytozomev13	three_prime_UTR	7068687	7069649	.	-	.	ID=Cre17.g746997.t1.1.v5.5.three_prime_UTR.1;Parent=Cre17.g746997.t1.1.v5.5;pacid=30781848
chromosome_17	phytozomev13	exon	7068687	7069797	.	-	.	ID=Cre17.g746997.t1.1.v5.5.exon.18;Parent=Cre17.g746997.t1.1.v5.5;pacid=30781848
chromosome_17	phytozomev13	CDS	7069650	7069797	.	-	1	ID=Cre17.g746997.t1.1.v5.5.CDS.16;Parent=Cre17.g746997.t1.1.v5.5;pacid=30781848
chromosome_17	phytozomev13	exon	7070003	7070178	.	-	.	ID=Cre17.g746997.t1.1.v5.5.exon.17;Parent=Cre17.g746997.t1.1.v5.5;pacid=30781848
chromosome_17	phytozomev13	CDS	7070003	7070178	.	-	0	ID=Cre17.g746997.t1.1.v5.5.CDS.15;Parent=Cre17.g746997.t1.1.v5.5;pacid=30781848
chromosome_17	phytozomev13	exon	7070354	7070548	.	-	.	ID=Cre17.g746997.t1.1.v5.5.exon.16;Parent=Cre17.g746997.t1.1.v5.5;pacid=30781848
chromosome_17	phytozomev13	CDS	7070354	7070548	.	-	0	ID=Cre17.g746997.t1.1.v5.5.CDS.14;Parent=Cre17.g746997.t1.1.v5.5;pacid=30781848
chromosome_17	phytozomev13	exon	7070733	7070851	.	-	.	ID=Cre17.g746997.t1.1.v5.5.exon.15;Parent=Cre17.g746997.t1.1.v5.5;pacid=30781848
chromosome_17	phytozomev13	CDS	7070733	7070851	.	-	2	ID=Cre17.g746997.t1.1.v5.5.CDS.13;Parent=Cre17.g746997.t1.1.v5.5;pacid=30781848
chromosome_17	phytozomev13	exon	7071005	7071139	.	-	.	ID=Cre17.g746997.t1.1.v5.5.exon.14;Parent=Cre17.g746997.t1.1.v5.5;pacid=30781848
chromosome_17	phytozomev13	CDS	7071005	7071139	.	-	2	ID=Cre17.g746997.t1.1.v5.5.CDS.12;Parent=Cre17.g746997.t1.1.v5.5;pacid=30781848
chromosome_17	phytozomev13	exon	7071292	7071502	.	-	.	ID=Cre17.g746997.t1.1.v5.5.exon.13;Parent=Cre17.g746997.t1.1.v5.5;pacid=30781848
chromosome_17	phytozomev13	CDS	7071292	7071502	.	-	0	ID=Cre17.g746997.t1.1.v5.5.CDS.11;Parent=Cre17.g746997.t1.1.v5.5;pacid=30781848
chromosome_17	phytozomev13	exon	7071657	7071782	.	-	.	ID=Cre17.g746997.t1.1.v5.5.exon.12;Parent=Cre17.g746997.t1.1.v5.5;pacid=30781848
chromosome_17	phytozomev13	CDS	7071657	7071782	.	-	0	ID=Cre17.g746997.t1.1.v5.5.CDS.10;Parent=Cre17.g746997.t1.1.v5.5;pacid=30781848
chromosome_17	phytozomev13	exon	7072340	7072489	.	-	.	ID=Cre17.g746997.t1.1.v5.5.exon.11;Parent=Cre17.g746997.t1.1.v5.5;pacid=30781848
chromosome_17	phytozomev13	CDS	7072340	7072489	.	-	0	ID=Cre17.g746997.t1.1.v5.5.CDS.9;Parent=Cre17.g746997.t1.1.v5.5;pacid=30781848
chromosome_17	phytozomev13	exon	7072724	7072894	.	-	.	ID=Cre17.g746997.t1.1.v5.5.exon.10;Parent=Cre17.g746997.t1.1.v5.5;pacid=30781848
chromosome_17	phytozomev13	CDS	7072724	7072894	.	-	0	ID=Cre17.g746997.t1.1.v5.5.CDS.8;Parent=Cre17.g746997.t1.1.v5.5;pacid=30781848
chromosome_17	phytozomev13	exon	7073074	7073274	.	-	.	ID=Cre17.g746997.t1.1.v5.5.exon.9;Parent=Cre17.g746997.t1.1.v5.5;pacid=30781848
chromosome_17	phytozomev13	CDS	7073074	7073274	.	-	0	ID=Cre17.g746997.t1.1.v5.5.CDS.7;Parent=Cre17.g746997.t1.1.v5.5;pacid=30781848
chromosome_17	phytozomev13	exon	7073556	7073624	.	-	.	ID=Cre17.g746997.t1.1.v5.5.exon.8;Parent=Cre17.g746997.t1.1.v5.5;pacid=30781848
chromosome_17	phytozomev13	CDS	7073556	7073624	.	-	0	ID=Cre17.g746997.t1.1.v5.5.CDS.6;Parent=Cre17.g746997.t1.1.v5.5;pacid=30781848
chromosome_17	phytozomev13	exon	7074004	7074093	.	-	.	ID=Cre17.g746997.t1.1.v5.5.exon.7;Parent=Cre17.g746997.t1.1.v5.5;pacid=30781848
chromosome_17	phytozomev13	CDS	7074004	7074093	.	-	0	ID=Cre17.g746997.t1.1.v5.5.CDS.5;Parent=Cre17.g746997.t1.1.v5.5;pacid=30781848
chromosome_17	phytozomev13	exon	7074367	7074884	.	-	.	ID=Cre17.g746997.t1.1.v5.5.exon.6;Parent=Cre17.g746997.t1.1.v5.5;pacid=30781848
chromosome_17	phytozomev13	CDS	7074367	7074884	.	-	2	ID=Cre17.g746997.t1.1.v5.5.CDS.4;Parent=Cre17.g746997.t1.1.v5.5;pacid=30781848
chromosome_17	phytozomev13	exon	7075053	7075182	.	-	.	ID=Cre17.g746997.t1.1.v5.5.exon.5;Parent=Cre17.g746997.t1.1.v5.5;pacid=30781848
chromosome_17	phytozomev13	CDS	7075053	7075182	.	-	0	ID=Cre17.g746997.t1.1.v5.5.CDS.3;Parent=Cre17.g746997.t1.1.v5.5;pacid=30781848
chromosome_17	phytozomev13	exon	7075359	7075592	.	-	.	ID=Cre17.g746997.t1.1.v5.5.exon.4;Parent=Cre17.g746997.t1.1.v5.5;pacid=30781848
chromosome_17	phytozomev13	CDS	7075359	7075592	.	-	0	ID=Cre17.g746997.t1.1.v5.5.CDS.2;Parent=Cre17.g746997.t1.1.v5.5;pacid=30781848
chromosome_17	phytozomev13	CDS	7075880	7076071	.	-	0	ID=Cre17.g746997.t1.1.v5.5.CDS.1;Parent=Cre17.g746997.t1.1.v5.5;pacid=30781848
chromosome_17	phytozomev13	exon	7075880	7076085	.	-	.	ID=Cre17.g746997.t1.1.v5.5.exon.3;Parent=Cre17.g746997.t1.1.v5.5;pacid=30781848
chromosome_17	phytozomev13	five_prime_UTR	7076072	7076085	.	-	.	ID=Cre17.g746997.t1.1.v5.5.five_prime_UTR.3;Parent=Cre17.g746997.t1.1.v5.5;pacid=30781848
chromosome_17	phytozomev13	exon	7076261	7076296	.	-	.	ID=Cre17.g746997.t1.1.v5.5.exon.2;Parent=Cre17.g746997.t1.1.v5.5;pacid=30781848
chromosome_17	phytozomev13	five_prime_UTR	7076261	7076296	.	-	.	ID=Cre17.g746997.t1.1.v5.5.five_prime_UTR.2;Parent=Cre17.g746997.t1.1.v5.5;pacid=30781848
chromosome_17	phytozomev13	exon	7076383	7076475	.	-	.	ID=Cre17.g746997.t1.1.v5.5.exon.1;Parent=Cre17.g746997.t1.1.v5.5;pacid=30781848
chromosome_17	phytozomev13	five_prime_UTR	7076383	7076475	.	-	.	ID=Cre17.g746997.t1.1.v5.5.five_prime_UTR.1;Parent=Cre17.g746997.t1.1.v5.5;pacid=30781848
###
chromosome_17	phytozomev13	gene	7076610	7077535	.	-	.	ID=Cre17.g747047.v5.5;Name=Cre17.g747047
chromosome_17	phytozomev13	mRNA	7076610	7077535	.	-	.	ID=Cre17.g747047.t1.1.v5.5;Parent=Cre17.g747047.v5.5;Name=Cre17.g747047.t1.1;pacid=30781981;longest=1
chromosome_17	phytozomev13	three_prime_UTR	7076610	7077060	.	-	.	ID=Cre17.g747047.t1.1.v5.5.three_prime_UTR.1;Parent=Cre17.g747047.t1.1.v5.5;pacid=30781981
chromosome_17	phytozomev13	exon	7076610	7077318	.	-	.	ID=Cre17.g747047.t1.1.v5.5.exon.2;Parent=Cre17.g747047.t1.1.v5.5;pacid=30781981
chromosome_17	phytozomev13	CDS	7077061	7077318	.	-	0	ID=Cre17.g747047.t1.1.v5.5.CDS.2;Parent=Cre17.g747047.t1.1.v5.5;pacid=30781981
chromosome_17	phytozomev13	CDS	7077416	7077487	.	-	0	ID=Cre17.g747047.t1.1.v5.5.CDS.1;Parent=Cre17.g747047.t1.1.v5.5;pacid=30781981
chromosome_17	phytozomev13	exon	7077416	7077535	.	-	.	ID=Cre17.g747047.t1.1.v5.5.exon.1;Parent=Cre17.g747047.t1.1.v5.5;pacid=30781981
chromosome_17	phytozomev13	five_prime_UTR	7077488	7077535	.	-	.	ID=Cre17.g747047.t1.1.v5.5.five_prime_UTR.1;Parent=Cre17.g747047.t1.1.v5.5;pacid=30781981
###
chromosome_17	phytozomev13	gene	7079738	7083525	.	-	.	ID=Cre17.g747147.v5.5;Name=Cre17.g747147
chromosome_17	phytozomev13	mRNA	7079738	7083525	.	-	.	ID=Cre17.g747147.t1.1.v5.5;Parent=Cre17.g747147.v5.5;Name=Cre17.g747147.t1.1;pacid=30782760;longest=1
chromosome_17	phytozomev13	three_prime_UTR	7079738	7080723	.	-	.	ID=Cre17.g747147.t1.1.v5.5.three_prime_UTR.1;Parent=Cre17.g747147.t1.1.v5.5;pacid=30782760
chromosome_17	phytozomev13	exon	7079738	7080801	.	-	.	ID=Cre17.g747147.t1.1.v5.5.exon.7;Parent=Cre17.g747147.t1.1.v5.5;pacid=30782760
chromosome_17	phytozomev13	CDS	7080724	7080801	.	-	0	ID=Cre17.g747147.t1.1.v5.5.CDS.7;Parent=Cre17.g747147.t1.1.v5.5;pacid=30782760
chromosome_17	phytozomev13	exon	7081400	7081933	.	-	.	ID=Cre17.g747147.t1.1.v5.5.exon.6;Parent=Cre17.g747147.t1.1.v5.5;pacid=30782760
chromosome_17	phytozomev13	CDS	7081400	7081933	.	-	0	ID=Cre17.g747147.t1.1.v5.5.CDS.6;Parent=Cre17.g747147.t1.1.v5.5;pacid=30782760
chromosome_17	phytozomev13	exon	7082154	7082276	.	-	.	ID=Cre17.g747147.t1.1.v5.5.exon.5;Parent=Cre17.g747147.t1.1.v5.5;pacid=30782760
chromosome_17	phytozomev13	CDS	7082154	7082276	.	-	0	ID=Cre17.g747147.t1.1.v5.5.CDS.5;Parent=Cre17.g747147.t1.1.v5.5;pacid=30782760
chromosome_17	phytozomev13	exon	7082484	7082629	.	-	.	ID=Cre17.g747147.t1.1.v5.5.exon.4;Parent=Cre17.g747147.t1.1.v5.5;pacid=30782760
chromosome_17	phytozomev13	CDS	7082484	7082629	.	-	2	ID=Cre17.g747147.t1.1.v5.5.CDS.4;Parent=Cre17.g747147.t1.1.v5.5;pacid=30782760
chromosome_17	phytozomev13	exon	7082940	7083012	.	-	.	ID=Cre17.g747147.t1.1.v5.5.exon.3;Parent=Cre17.g747147.t1.1.v5.5;pacid=30782760
chromosome_17	phytozomev13	CDS	7082940	7083012	.	-	0	ID=Cre17.g747147.t1.1.v5.5.CDS.3;Parent=Cre17.g747147.t1.1.v5.5;pacid=30782760
chromosome_17	phytozomev13	exon	7083259	7083276	.	-	.	ID=Cre17.g747147.t1.1.v5.5.exon.2;Parent=Cre17.g747147.t1.1.v5.5;pacid=30782760
chromosome_17	phytozomev13	CDS	7083259	7083276	.	-	0	ID=Cre17.g747147.t1.1.v5.5.CDS.2;Parent=Cre17.g747147.t1.1.v5.5;pacid=30782760
chromosome_17	phytozomev13	CDS	7083419	7083493	.	-	0	ID=Cre17.g747147.t1.1.v5.5.CDS.1;Parent=Cre17.g747147.t1.1.v5.5;pacid=30782760
chromosome_17	phytozomev13	exon	7083419	7083525	.	-	.	ID=Cre17.g747147.t1.1.v5.5.exon.1;Parent=Cre17.g747147.t1.1.v5.5;pacid=30782760
chromosome_17	phytozomev13	five_prime_UTR	7083494	7083525	.	-	.	ID=Cre17.g747147.t1.1.v5.5.five_prime_UTR.1;Parent=Cre17.g747147.t1.1.v5.5;pacid=30782760
###
chromosome_17	phytozomev13	gene	7083626	7088315	.	+	.	ID=Cre17.g747197.v5.5;Name=Cre17.g747197
chromosome_17	phytozomev13	mRNA	7083626	7088315	.	+	.	ID=Cre17.g747197.t1.1.v5.5;Parent=Cre17.g747197.v5.5;Name=Cre17.g747197.t1.1;pacid=30782113;longest=1
chromosome_17	phytozomev13	five_prime_UTR	7083626	7083766	.	+	.	ID=Cre17.g747197.t1.1.v5.5.five_prime_UTR.1;Parent=Cre17.g747197.t1.1.v5.5;pacid=30782113
chromosome_17	phytozomev13	exon	7083626	7083790	.	+	.	ID=Cre17.g747197.t1.1.v5.5.exon.1;Parent=Cre17.g747197.t1.1.v5.5;pacid=30782113
chromosome_17	phytozomev13	CDS	7083767	7083790	.	+	0	ID=Cre17.g747197.t1.1.v5.5.CDS.1;Parent=Cre17.g747197.t1.1.v5.5;pacid=30782113
chromosome_17	phytozomev13	exon	7083831	7083839	.	+	.	ID=Cre17.g747197.t1.1.v5.5.exon.2;Parent=Cre17.g747197.t1.1.v5.5;pacid=30782113
chromosome_17	phytozomev13	CDS	7083831	7083839	.	+	0	ID=Cre17.g747197.t1.1.v5.5.CDS.2;Parent=Cre17.g747197.t1.1.v5.5;pacid=30782113
chromosome_17	phytozomev13	exon	7084003	7084182	.	+	.	ID=Cre17.g747197.t1.1.v5.5.exon.3;Parent=Cre17.g747197.t1.1.v5.5;pacid=30782113
chromosome_17	phytozomev13	CDS	7084003	7084182	.	+	0	ID=Cre17.g747197.t1.1.v5.5.CDS.3;Parent=Cre17.g747197.t1.1.v5.5;pacid=30782113
chromosome_17	phytozomev13	exon	7084356	7084448	.	+	.	ID=Cre17.g747197.t1.1.v5.5.exon.4;Parent=Cre17.g747197.t1.1.v5.5;pacid=30782113
chromosome_17	phytozomev13	CDS	7084356	7084448	.	+	0	ID=Cre17.g747197.t1.1.v5.5.CDS.4;Parent=Cre17.g747197.t1.1.v5.5;pacid=30782113
chromosome_17	phytozomev13	exon	7084628	7084788	.	+	.	ID=Cre17.g747197.t1.1.v5.5.exon.5;Parent=Cre17.g747197.t1.1.v5.5;pacid=30782113
chromosome_17	phytozomev13	CDS	7084628	7084788	.	+	0	ID=Cre17.g747197.t1.1.v5.5.CDS.5;Parent=Cre17.g747197.t1.1.v5.5;pacid=30782113
chromosome_17	phytozomev13	exon	7085239	7085314	.	+	.	ID=Cre17.g747197.t1.1.v5.5.exon.6;Parent=Cre17.g747197.t1.1.v5.5;pacid=30782113
chromosome_17	phytozomev13	CDS	7085239	7085314	.	+	1	ID=Cre17.g747197.t1.1.v5.5.CDS.6;Parent=Cre17.g747197.t1.1.v5.5;pacid=30782113
chromosome_17	phytozomev13	exon	7085706	7085804	.	+	.	ID=Cre17.g747197.t1.1.v5.5.exon.7;Parent=Cre17.g747197.t1.1.v5.5;pacid=30782113
chromosome_17	phytozomev13	CDS	7085706	7085804	.	+	0	ID=Cre17.g747197.t1.1.v5.5.CDS.7;Parent=Cre17.g747197.t1.1.v5.5;pacid=30782113
chromosome_17	phytozomev13	exon	7086150	7086237	.	+	.	ID=Cre17.g747197.t1.1.v5.5.exon.8;Parent=Cre17.g747197.t1.1.v5.5;pacid=30782113
chromosome_17	phytozomev13	CDS	7086150	7086237	.	+	0	ID=Cre17.g747197.t1.1.v5.5.CDS.8;Parent=Cre17.g747197.t1.1.v5.5;pacid=30782113
chromosome_17	phytozomev13	exon	7086675	7086985	.	+	.	ID=Cre17.g747197.t1.1.v5.5.exon.9;Parent=Cre17.g747197.t1.1.v5.5;pacid=30782113
chromosome_17	phytozomev13	CDS	7086675	7086985	.	+	2	ID=Cre17.g747197.t1.1.v5.5.CDS.9;Parent=Cre17.g747197.t1.1.v5.5;pacid=30782113
chromosome_17	phytozomev13	CDS	7087251	7087442	.	+	0	ID=Cre17.g747197.t1.1.v5.5.CDS.10;Parent=Cre17.g747197.t1.1.v5.5;pacid=30782113
chromosome_17	phytozomev13	exon	7087251	7088315	.	+	.	ID=Cre17.g747197.t1.1.v5.5.exon.10;Parent=Cre17.g747197.t1.1.v5.5;pacid=30782113
chromosome_17	phytozomev13	three_prime_UTR	7087443	7088315	.	+	.	ID=Cre17.g747197.t1.1.v5.5.three_prime_UTR.1;Parent=Cre17.g747197.t1.1.v5.5;pacid=30782113
chromosome_17	phytozomev13	mRNA	7083626	7088315	.	+	.	ID=Cre17.g747197.t2.1.v5.5;Parent=Cre17.g747197.v5.5;Name=Cre17.g747197.t2.1;pacid=30782114;longest=0
chromosome_17	phytozomev13	five_prime_UTR	7083626	7083766	.	+	.	ID=Cre17.g747197.t2.1.v5.5.five_prime_UTR.1;Parent=Cre17.g747197.t2.1.v5.5;pacid=30782114
chromosome_17	phytozomev13	exon	7083626	7083790	.	+	.	ID=Cre17.g747197.t2.1.v5.5.exon.1;Parent=Cre17.g747197.t2.1.v5.5;pacid=30782114
chromosome_17	phytozomev13	CDS	7083767	7083790	.	+	0	ID=Cre17.g747197.t2.1.v5.5.CDS.1;Parent=Cre17.g747197.t2.1.v5.5;pacid=30782114
chromosome_17	phytozomev13	exon	7083831	7083839	.	+	.	ID=Cre17.g747197.t2.1.v5.5.exon.2;Parent=Cre17.g747197.t2.1.v5.5;pacid=30782114
chromosome_17	phytozomev13	CDS	7083831	7083839	.	+	0	ID=Cre17.g747197.t2.1.v5.5.CDS.2;Parent=Cre17.g747197.t2.1.v5.5;pacid=30782114
chromosome_17	phytozomev13	exon	7084003	7084182	.	+	.	ID=Cre17.g747197.t2.1.v5.5.exon.3;Parent=Cre17.g747197.t2.1.v5.5;pacid=30782114
chromosome_17	phytozomev13	CDS	7084003	7084182	.	+	0	ID=Cre17.g747197.t2.1.v5.5.CDS.3;Parent=Cre17.g747197.t2.1.v5.5;pacid=30782114
chromosome_17	phytozomev13	exon	7084356	7084448	.	+	.	ID=Cre17.g747197.t2.1.v5.5.exon.4;Parent=Cre17.g747197.t2.1.v5.5;pacid=30782114
chromosome_17	phytozomev13	CDS	7084356	7084448	.	+	0	ID=Cre17.g747197.t2.1.v5.5.CDS.4;Parent=Cre17.g747197.t2.1.v5.5;pacid=30782114
chromosome_17	phytozomev13	exon	7084631	7084788	.	+	.	ID=Cre17.g747197.t2.1.v5.5.exon.5;Parent=Cre17.g747197.t2.1.v5.5;pacid=30782114
chromosome_17	phytozomev13	CDS	7084631	7084788	.	+	0	ID=Cre17.g747197.t2.1.v5.5.CDS.5;Parent=Cre17.g747197.t2.1.v5.5;pacid=30782114
chromosome_17	phytozomev13	exon	7085239	7085314	.	+	.	ID=Cre17.g747197.t2.1.v5.5.exon.6;Parent=Cre17.g747197.t2.1.v5.5;pacid=30782114
chromosome_17	phytozomev13	CDS	7085239	7085314	.	+	1	ID=Cre17.g747197.t2.1.v5.5.CDS.6;Parent=Cre17.g747197.t2.1.v5.5;pacid=30782114
chromosome_17	phytozomev13	exon	7085706	7085804	.	+	.	ID=Cre17.g747197.t2.1.v5.5.exon.7;Parent=Cre17.g747197.t2.1.v5.5;pacid=30782114
chromosome_17	phytozomev13	CDS	7085706	7085804	.	+	0	ID=Cre17.g747197.t2.1.v5.5.CDS.7;Parent=Cre17.g747197.t2.1.v5.5;pacid=30782114
chromosome_17	phytozomev13	exon	7086150	7086237	.	+	.	ID=Cre17.g747197.t2.1.v5.5.exon.8;Parent=Cre17.g747197.t2.1.v5.5;pacid=30782114
chromosome_17	phytozomev13	CDS	7086150	7086237	.	+	0	ID=Cre17.g747197.t2.1.v5.5.CDS.8;Parent=Cre17.g747197.t2.1.v5.5;pacid=30782114
chromosome_17	phytozomev13	exon	7086675	7086985	.	+	.	ID=Cre17.g747197.t2.1.v5.5.exon.9;Parent=Cre17.g747197.t2.1.v5.5;pacid=30782114
chromosome_17	phytozomev13	CDS	7086675	7086985	.	+	2	ID=Cre17.g747197.t2.1.v5.5.CDS.9;Parent=Cre17.g747197.t2.1.v5.5;pacid=30782114
chromosome_17	phytozomev13	CDS	7087251	7087442	.	+	0	ID=Cre17.g747197.t2.1.v5.5.CDS.10;Parent=Cre17.g747197.t2.1.v5.5;pacid=30782114
chromosome_17	phytozomev13	exon	7087251	7088315	.	+	.	ID=Cre17.g747197.t2.1.v5.5.exon.10;Parent=Cre17.g747197.t2.1.v5.5;pacid=30782114
chromosome_17	phytozomev13	three_prime_UTR	7087443	7088315	.	+	.	ID=Cre17.g747197.t2.1.v5.5.three_prime_UTR.1;Parent=Cre17.g747197.t2.1.v5.5;pacid=30782114
###
chromosome_17	phytozomev13	gene	7089127	7102005	.	-	.	ID=Cre17.g747247.v5.5;Name=Cre17.g747247
chromosome_17	phytozomev13	mRNA	7089127	7102005	.	-	.	ID=Cre17.g747247.t1.1.v5.5;Parent=Cre17.g747247.v5.5;Name=Cre17.g747247.t1.1;pacid=30782275;longest=1;geneName=FAP2
chromosome_17	phytozomev13	three_prime_UTR	7089127	7089684	.	-	.	ID=Cre17.g747247.t1.1.v5.5.three_prime_UTR.1;Parent=Cre17.g747247.t1.1.v5.5;pacid=30782275
chromosome_17	phytozomev13	exon	7089127	7089876	.	-	.	ID=Cre17.g747247.t1.1.v5.5.exon.24;Parent=Cre17.g747247.t1.1.v5.5;pacid=30782275
chromosome_17	phytozomev13	CDS	7089685	7089876	.	-	0	ID=Cre17.g747247.t1.1.v5.5.CDS.24;Parent=Cre17.g747247.t1.1.v5.5;pacid=30782275
chromosome_17	phytozomev13	exon	7090269	7090451	.	-	.	ID=Cre17.g747247.t1.1.v5.5.exon.23;Parent=Cre17.g747247.t1.1.v5.5;pacid=30782275
chromosome_17	phytozomev13	CDS	7090269	7090451	.	-	0	ID=Cre17.g747247.t1.1.v5.5.CDS.23;Parent=Cre17.g747247.t1.1.v5.5;pacid=30782275
chromosome_17	phytozomev13	exon	7090672	7090746	.	-	.	ID=Cre17.g747247.t1.1.v5.5.exon.22;Parent=Cre17.g747247.t1.1.v5.5;pacid=30782275
chromosome_17	phytozomev13	CDS	7090672	7090746	.	-	0	ID=Cre17.g747247.t1.1.v5.5.CDS.22;Parent=Cre17.g747247.t1.1.v5.5;pacid=30782275
chromosome_17	phytozomev13	exon	7091299	7091658	.	-	.	ID=Cre17.g747247.t1.1.v5.5.exon.21;Parent=Cre17.g747247.t1.1.v5.5;pacid=30782275
chromosome_17	phytozomev13	CDS	7091299	7091658	.	-	0	ID=Cre17.g747247.t1.1.v5.5.CDS.21;Parent=Cre17.g747247.t1.1.v5.5;pacid=30782275
chromosome_17	phytozomev13	exon	7091927	7092094	.	-	.	ID=Cre17.g747247.t1.1.v5.5.exon.20;Parent=Cre17.g747247.t1.1.v5.5;pacid=30782275
chromosome_17	phytozomev13	CDS	7091927	7092094	.	-	0	ID=Cre17.g747247.t1.1.v5.5.CDS.20;Parent=Cre17.g747247.t1.1.v5.5;pacid=30782275
chromosome_17	phytozomev13	exon	7092338	7092456	.	-	.	ID=Cre17.g747247.t1.1.v5.5.exon.19;Parent=Cre17.g747247.t1.1.v5.5;pacid=30782275
chromosome_17	phytozomev13	CDS	7092338	7092456	.	-	2	ID=Cre17.g747247.t1.1.v5.5.CDS.19;Parent=Cre17.g747247.t1.1.v5.5;pacid=30782275
chromosome_17	phytozomev13	exon	7092789	7093278	.	-	.	ID=Cre17.g747247.t1.1.v5.5.exon.18;Parent=Cre17.g747247.t1.1.v5.5;pacid=30782275
chromosome_17	phytozomev13	CDS	7092789	7093278	.	-	0	ID=Cre17.g747247.t1.1.v5.5.CDS.18;Parent=Cre17.g747247.t1.1.v5.5;pacid=30782275
chromosome_17	phytozomev13	exon	7093633	7093995	.	-	.	ID=Cre17.g747247.t1.1.v5.5.exon.17;Parent=Cre17.g747247.t1.1.v5.5;pacid=30782275
chromosome_17	phytozomev13	CDS	7093633	7093995	.	-	0	ID=Cre17.g747247.t1.1.v5.5.CDS.17;Parent=Cre17.g747247.t1.1.v5.5;pacid=30782275
chromosome_17	phytozomev13	exon	7094219	7094356	.	-	.	ID=Cre17.g747247.t1.1.v5.5.exon.16;Parent=Cre17.g747247.t1.1.v5.5;pacid=30782275
chromosome_17	phytozomev13	CDS	7094219	7094356	.	-	0	ID=Cre17.g747247.t1.1.v5.5.CDS.16;Parent=Cre17.g747247.t1.1.v5.5;pacid=30782275
chromosome_17	phytozomev13	exon	7094620	7094674	.	-	.	ID=Cre17.g747247.t1.1.v5.5.exon.15;Parent=Cre17.g747247.t1.1.v5.5;pacid=30782275
chromosome_17	phytozomev13	CDS	7094620	7094674	.	-	1	ID=Cre17.g747247.t1.1.v5.5.CDS.15;Parent=Cre17.g747247.t1.1.v5.5;pacid=30782275
chromosome_17	phytozomev13	exon	7094964	7095097	.	-	.	ID=Cre17.g747247.t1.1.v5.5.exon.14;Parent=Cre17.g747247.t1.1.v5.5;pacid=30782275
chromosome_17	phytozomev13	CDS	7094964	7095097	.	-	0	ID=Cre17.g747247.t1.1.v5.5.CDS.14;Parent=Cre17.g747247.t1.1.v5.5;pacid=30782275
chromosome_17	phytozomev13	exon	7095409	7095489	.	-	.	ID=Cre17.g747247.t1.1.v5.5.exon.13;Parent=Cre17.g747247.t1.1.v5.5;pacid=30782275
chromosome_17	phytozomev13	CDS	7095409	7095489	.	-	0	ID=Cre17.g747247.t1.1.v5.5.CDS.13;Parent=Cre17.g747247.t1.1.v5.5;pacid=30782275
chromosome_17	phytozomev13	exon	7095666	7095755	.	-	.	ID=Cre17.g747247.t1.1.v5.5.exon.12;Parent=Cre17.g747247.t1.1.v5.5;pacid=30782275
chromosome_17	phytozomev13	CDS	7095666	7095755	.	-	0	ID=Cre17.g747247.t1.1.v5.5.CDS.12;Parent=Cre17.g747247.t1.1.v5.5;pacid=30782275
chromosome_17	phytozomev13	exon	7095918	7096253	.	-	.	ID=Cre17.g747247.t1.1.v5.5.exon.11;Parent=Cre17.g747247.t1.1.v5.5;pacid=30782275
chromosome_17	phytozomev13	CDS	7095918	7096253	.	-	0	ID=Cre17.g747247.t1.1.v5.5.CDS.11;Parent=Cre17.g747247.t1.1.v5.5;pacid=30782275
chromosome_17	phytozomev13	exon	7096479	7096673	.	-	.	ID=Cre17.g747247.t1.1.v5.5.exon.10;Parent=Cre17.g747247.t1.1.v5.5;pacid=30782275
chromosome_17	phytozomev13	CDS	7096479	7096673	.	-	0	ID=Cre17.g747247.t1.1.v5.5.CDS.10;Parent=Cre17.g747247.t1.1.v5.5;pacid=30782275
chromosome_17	phytozomev13	exon	7096825	7097139	.	-	.	ID=Cre17.g747247.t1.1.v5.5.exon.9;Parent=Cre17.g747247.t1.1.v5.5;pacid=30782275
chromosome_17	phytozomev13	CDS	7096825	7097139	.	-	0	ID=Cre17.g747247.t1.1.v5.5.CDS.9;Parent=Cre17.g747247.t1.1.v5.5;pacid=30782275
chromosome_17	phytozomev13	exon	7097450	7097704	.	-	.	ID=Cre17.g747247.t1.1.v5.5.exon.8;Parent=Cre17.g747247.t1.1.v5.5;pacid=30782275
chromosome_17	phytozomev13	CDS	7097450	7097704	.	-	0	ID=Cre17.g747247.t1.1.v5.5.CDS.8;Parent=Cre17.g747247.t1.1.v5.5;pacid=30782275
chromosome_17	phytozomev13	exon	7097978	7098483	.	-	.	ID=Cre17.g747247.t1.1.v5.5.exon.7;Parent=Cre17.g747247.t1.1.v5.5;pacid=30782275
chromosome_17	phytozomev13	CDS	7097978	7098483	.	-	2	ID=Cre17.g747247.t1.1.v5.5.CDS.7;Parent=Cre17.g747247.t1.1.v5.5;pacid=30782275
chromosome_17	phytozomev13	exon	7098685	7098904	.	-	.	ID=Cre17.g747247.t1.1.v5.5.exon.6;Parent=Cre17.g747247.t1.1.v5.5;pacid=30782275
chromosome_17	phytozomev13	CDS	7098685	7098904	.	-	0	ID=Cre17.g747247.t1.1.v5.5.CDS.6;Parent=Cre17.g747247.t1.1.v5.5;pacid=30782275
chromosome_17	phytozomev13	exon	7099274	7099507	.	-	.	ID=Cre17.g747247.t1.1.v5.5.exon.5;Parent=Cre17.g747247.t1.1.v5.5;pacid=30782275
chromosome_17	phytozomev13	CDS	7099274	7099507	.	-	0	ID=Cre17.g747247.t1.1.v5.5.CDS.5;Parent=Cre17.g747247.t1.1.v5.5;pacid=30782275
chromosome_17	phytozomev13	exon	7099891	7100088	.	-	.	ID=Cre17.g747247.t1.1.v5.5.exon.4;Parent=Cre17.g747247.t1.1.v5.5;pacid=30782275
chromosome_17	phytozomev13	CDS	7099891	7100088	.	-	0	ID=Cre17.g747247.t1.1.v5.5.CDS.4;Parent=Cre17.g747247.t1.1.v5.5;pacid=30782275
chromosome_17	phytozomev13	exon	7100322	7100551	.	-	.	ID=Cre17.g747247.t1.1.v5.5.exon.3;Parent=Cre17.g747247.t1.1.v5.5;pacid=30782275
chromosome_17	phytozomev13	CDS	7100322	7100551	.	-	2	ID=Cre17.g747247.t1.1.v5.5.CDS.3;Parent=Cre17.g747247.t1.1.v5.5;pacid=30782275
chromosome_17	phytozomev13	exon	7100831	7101349	.	-	.	ID=Cre17.g747247.t1.1.v5.5.exon.2;Parent=Cre17.g747247.t1.1.v5.5;pacid=30782275
chromosome_17	phytozomev13	CDS	7100831	7101349	.	-	2	ID=Cre17.g747247.t1.1.v5.5.CDS.2;Parent=Cre17.g747247.t1.1.v5.5;pacid=30782275
chromosome_17	phytozomev13	CDS	7101555	7101639	.	-	0	ID=Cre17.g747247.t1.1.v5.5.CDS.1;Parent=Cre17.g747247.t1.1.v5.5;pacid=30782275
chromosome_17	phytozomev13	exon	7101555	7102005	.	-	.	ID=Cre17.g747247.t1.1.v5.5.exon.1;Parent=Cre17.g747247.t1.1.v5.5;pacid=30782275
chromosome_17	phytozomev13	five_prime_UTR	7101640	7102005	.	-	.	ID=Cre17.g747247.t1.1.v5.5.five_prime_UTR.1;Parent=Cre17.g747247.t1.1.v5.5;pacid=30782275
###
chromosome_17	phytozomev13	gene	7102138	7104425	.	-	.	ID=Cre17.g747297.v5.5;Name=Cre17.g747297
chromosome_17	phytozomev13	mRNA	7102138	7104425	.	-	.	ID=Cre17.g747297.t1.1.v5.5;Parent=Cre17.g747297.v5.5;Name=Cre17.g747297.t1.1;pacid=30781609;longest=1;geneName=FAP37
chromosome_17	phytozomev13	three_prime_UTR	7102138	7103043	.	-	.	ID=Cre17.g747297.t1.1.v5.5.three_prime_UTR.1;Parent=Cre17.g747297.t1.1.v5.5;pacid=30781609
chromosome_17	phytozomev13	exon	7102138	7103226	.	-	.	ID=Cre17.g747297.t1.1.v5.5.exon.3;Parent=Cre17.g747297.t1.1.v5.5;pacid=30781609
chromosome_17	phytozomev13	CDS	7103044	7103226	.	-	0	ID=Cre17.g747297.t1.1.v5.5.CDS.3;Parent=Cre17.g747297.t1.1.v5.5;pacid=30781609
chromosome_17	phytozomev13	exon	7103532	7103645	.	-	.	ID=Cre17.g747297.t1.1.v5.5.exon.2;Parent=Cre17.g747297.t1.1.v5.5;pacid=30781609
chromosome_17	phytozomev13	CDS	7103532	7103645	.	-	0	ID=Cre17.g747297.t1.1.v5.5.CDS.2;Parent=Cre17.g747297.t1.1.v5.5;pacid=30781609
chromosome_17	phytozomev13	CDS	7103833	7104105	.	-	0	ID=Cre17.g747297.t1.1.v5.5.CDS.1;Parent=Cre17.g747297.t1.1.v5.5;pacid=30781609
chromosome_17	phytozomev13	exon	7103833	7104425	.	-	.	ID=Cre17.g747297.t1.1.v5.5.exon.1;Parent=Cre17.g747297.t1.1.v5.5;pacid=30781609
chromosome_17	phytozomev13	five_prime_UTR	7104106	7104425	.	-	.	ID=Cre17.g747297.t1.1.v5.5.five_prime_UTR.1;Parent=Cre17.g747297.t1.1.v5.5;pacid=30781609
###
chromosome_17	phytozomev13	gene	7104576	7109467	.	+	.	ID=Cre17.g747347.v5.5;Name=Cre17.g747347
chromosome_17	phytozomev13	mRNA	7104576	7109467	.	+	.	ID=Cre17.g747347.t1.1.v5.5;Parent=Cre17.g747347.v5.5;Name=Cre17.g747347.t1.1;pacid=30782378;longest=1
chromosome_17	phytozomev13	five_prime_UTR	7104576	7104697	.	+	.	ID=Cre17.g747347.t1.1.v5.5.five_prime_UTR.1;Parent=Cre17.g747347.t1.1.v5.5;pacid=30782378
chromosome_17	phytozomev13	exon	7104576	7105150	.	+	.	ID=Cre17.g747347.t1.1.v5.5.exon.1;Parent=Cre17.g747347.t1.1.v5.5;pacid=30782378
chromosome_17	phytozomev13	CDS	7104698	7105150	.	+	0	ID=Cre17.g747347.t1.1.v5.5.CDS.1;Parent=Cre17.g747347.t1.1.v5.5;pacid=30782378
chromosome_17	phytozomev13	exon	7105671	7105727	.	+	.	ID=Cre17.g747347.t1.1.v5.5.exon.2;Parent=Cre17.g747347.t1.1.v5.5;pacid=30782378
chromosome_17	phytozomev13	CDS	7105671	7105727	.	+	0	ID=Cre17.g747347.t1.1.v5.5.CDS.2;Parent=Cre17.g747347.t1.1.v5.5;pacid=30782378
chromosome_17	phytozomev13	exon	7105943	7106017	.	+	.	ID=Cre17.g747347.t1.1.v5.5.exon.3;Parent=Cre17.g747347.t1.1.v5.5;pacid=30782378
chromosome_17	phytozomev13	CDS	7105943	7106017	.	+	0	ID=Cre17.g747347.t1.1.v5.5.CDS.3;Parent=Cre17.g747347.t1.1.v5.5;pacid=30782378
chromosome_17	phytozomev13	exon	7106195	7106371	.	+	.	ID=Cre17.g747347.t1.1.v5.5.exon.4;Parent=Cre17.g747347.t1.1.v5.5;pacid=30782378
chromosome_17	phytozomev13	CDS	7106195	7106371	.	+	0	ID=Cre17.g747347.t1.1.v5.5.CDS.4;Parent=Cre17.g747347.t1.1.v5.5;pacid=30782378
chromosome_17	phytozomev13	exon	7106758	7106961	.	+	.	ID=Cre17.g747347.t1.1.v5.5.exon.5;Parent=Cre17.g747347.t1.1.v5.5;pacid=30782378
chromosome_17	phytozomev13	CDS	7106758	7106961	.	+	0	ID=Cre17.g747347.t1.1.v5.5.CDS.5;Parent=Cre17.g747347.t1.1.v5.5;pacid=30782378
chromosome_17	phytozomev13	exon	7107255	7107827	.	+	.	ID=Cre17.g747347.t1.1.v5.5.exon.6;Parent=Cre17.g747347.t1.1.v5.5;pacid=30782378
chromosome_17	phytozomev13	CDS	7107255	7107827	.	+	0	ID=Cre17.g747347.t1.1.v5.5.CDS.6;Parent=Cre17.g747347.t1.1.v5.5;pacid=30782378
chromosome_17	phytozomev13	exon	7108097	7108273	.	+	.	ID=Cre17.g747347.t1.1.v5.5.exon.7;Parent=Cre17.g747347.t1.1.v5.5;pacid=30782378
chromosome_17	phytozomev13	CDS	7108097	7108273	.	+	0	ID=Cre17.g747347.t1.1.v5.5.CDS.7;Parent=Cre17.g747347.t1.1.v5.5;pacid=30782378
chromosome_17	phytozomev13	CDS	7108613	7109026	.	+	0	ID=Cre17.g747347.t1.1.v5.5.CDS.8;Parent=Cre17.g747347.t1.1.v5.5;pacid=30782378
chromosome_17	phytozomev13	exon	7108613	7109467	.	+	.	ID=Cre17.g747347.t1.1.v5.5.exon.8;Parent=Cre17.g747347.t1.1.v5.5;pacid=30782378
chromosome_17	phytozomev13	three_prime_UTR	7109027	7109467	.	+	.	ID=Cre17.g747347.t1.1.v5.5.three_prime_UTR.1;Parent=Cre17.g747347.t1.1.v5.5;pacid=30782378
###
chromosome_17	phytozomev13	gene	7109480	7119905	.	-	.	ID=Cre17.g747397.v5.5;Name=Cre17.g747397
chromosome_17	phytozomev13	mRNA	7109480	7119905	.	-	.	ID=Cre17.g747397.t1.1.v5.5;Parent=Cre17.g747397.v5.5;Name=Cre17.g747397.t1.1;pacid=30782106;longest=1
chromosome_17	phytozomev13	three_prime_UTR	7109480	7109816	.	-	.	ID=Cre17.g747397.t1.1.v5.5.three_prime_UTR.1;Parent=Cre17.g747397.t1.1.v5.5;pacid=30782106
chromosome_17	phytozomev13	exon	7109480	7110454	.	-	.	ID=Cre17.g747397.t1.1.v5.5.exon.22;Parent=Cre17.g747397.t1.1.v5.5;pacid=30782106
chromosome_17	phytozomev13	CDS	7109817	7110454	.	-	2	ID=Cre17.g747397.t1.1.v5.5.CDS.22;Parent=Cre17.g747397.t1.1.v5.5;pacid=30782106
chromosome_17	phytozomev13	exon	7110615	7110705	.	-	.	ID=Cre17.g747397.t1.1.v5.5.exon.21;Parent=Cre17.g747397.t1.1.v5.5;pacid=30782106
chromosome_17	phytozomev13	CDS	7110615	7110705	.	-	0	ID=Cre17.g747397.t1.1.v5.5.CDS.21;Parent=Cre17.g747397.t1.1.v5.5;pacid=30782106
chromosome_17	phytozomev13	exon	7111002	7111212	.	-	.	ID=Cre17.g747397.t1.1.v5.5.exon.20;Parent=Cre17.g747397.t1.1.v5.5;pacid=30782106
chromosome_17	phytozomev13	CDS	7111002	7111212	.	-	1	ID=Cre17.g747397.t1.1.v5.5.CDS.20;Parent=Cre17.g747397.t1.1.v5.5;pacid=30782106
chromosome_17	phytozomev13	exon	7111488	7111735	.	-	.	ID=Cre17.g747397.t1.1.v5.5.exon.19;Parent=Cre17.g747397.t1.1.v5.5;pacid=30782106
chromosome_17	phytozomev13	CDS	7111488	7111735	.	-	0	ID=Cre17.g747397.t1.1.v5.5.CDS.19;Parent=Cre17.g747397.t1.1.v5.5;pacid=30782106
chromosome_17	phytozomev13	exon	7111990	7112092	.	-	.	ID=Cre17.g747397.t1.1.v5.5.exon.18;Parent=Cre17.g747397.t1.1.v5.5;pacid=30782106
chromosome_17	phytozomev13	CDS	7111990	7112092	.	-	1	ID=Cre17.g747397.t1.1.v5.5.CDS.18;Parent=Cre17.g747397.t1.1.v5.5;pacid=30782106
chromosome_17	phytozomev13	exon	7112275	7112419	.	-	.	ID=Cre17.g747397.t1.1.v5.5.exon.17;Parent=Cre17.g747397.t1.1.v5.5;pacid=30782106
chromosome_17	phytozomev13	CDS	7112275	7112419	.	-	2	ID=Cre17.g747397.t1.1.v5.5.CDS.17;Parent=Cre17.g747397.t1.1.v5.5;pacid=30782106
chromosome_17	phytozomev13	exon	7112735	7112816	.	-	.	ID=Cre17.g747397.t1.1.v5.5.exon.16;Parent=Cre17.g747397.t1.1.v5.5;pacid=30782106
chromosome_17	phytozomev13	CDS	7112735	7112816	.	-	0	ID=Cre17.g747397.t1.1.v5.5.CDS.16;Parent=Cre17.g747397.t1.1.v5.5;pacid=30782106
chromosome_17	phytozomev13	exon	7113043	7113141	.	-	.	ID=Cre17.g747397.t1.1.v5.5.exon.15;Parent=Cre17.g747397.t1.1.v5.5;pacid=30782106
chromosome_17	phytozomev13	CDS	7113043	7113141	.	-	0	ID=Cre17.g747397.t1.1.v5.5.CDS.15;Parent=Cre17.g747397.t1.1.v5.5;pacid=30782106
chromosome_17	phytozomev13	exon	7113507	7113629	.	-	.	ID=Cre17.g747397.t1.1.v5.5.exon.14;Parent=Cre17.g747397.t1.1.v5.5;pacid=30782106
chromosome_17	phytozomev13	CDS	7113507	7113629	.	-	0	ID=Cre17.g747397.t1.1.v5.5.CDS.14;Parent=Cre17.g747397.t1.1.v5.5;pacid=30782106
chromosome_17	phytozomev13	exon	7114020	7114156	.	-	.	ID=Cre17.g747397.t1.1.v5.5.exon.13;Parent=Cre17.g747397.t1.1.v5.5;pacid=30782106
chromosome_17	phytozomev13	CDS	7114020	7114156	.	-	2	ID=Cre17.g747397.t1.1.v5.5.CDS.13;Parent=Cre17.g747397.t1.1.v5.5;pacid=30782106
chromosome_17	phytozomev13	exon	7114762	7114910	.	-	.	ID=Cre17.g747397.t1.1.v5.5.exon.12;Parent=Cre17.g747397.t1.1.v5.5;pacid=30782106
chromosome_17	phytozomev13	CDS	7114762	7114910	.	-	1	ID=Cre17.g747397.t1.1.v5.5.CDS.12;Parent=Cre17.g747397.t1.1.v5.5;pacid=30782106
chromosome_17	phytozomev13	exon	7115203	7115353	.	-	.	ID=Cre17.g747397.t1.1.v5.5.exon.11;Parent=Cre17.g747397.t1.1.v5.5;pacid=30782106
chromosome_17	phytozomev13	CDS	7115203	7115353	.	-	2	ID=Cre17.g747397.t1.1.v5.5.CDS.11;Parent=Cre17.g747397.t1.1.v5.5;pacid=30782106
chromosome_17	phytozomev13	exon	7115564	7115669	.	-	.	ID=Cre17.g747397.t1.1.v5.5.exon.10;Parent=Cre17.g747397.t1.1.v5.5;pacid=30782106
chromosome_17	phytozomev13	CDS	7115564	7115669	.	-	0	ID=Cre17.g747397.t1.1.v5.5.CDS.10;Parent=Cre17.g747397.t1.1.v5.5;pacid=30782106
chromosome_17	phytozomev13	exon	7115995	7116095	.	-	.	ID=Cre17.g747397.t1.1.v5.5.exon.9;Parent=Cre17.g747397.t1.1.v5.5;pacid=30782106
chromosome_17	phytozomev13	CDS	7115995	7116095	.	-	2	ID=Cre17.g747397.t1.1.v5.5.CDS.9;Parent=Cre17.g747397.t1.1.v5.5;pacid=30782106
chromosome_17	phytozomev13	exon	7116457	7116685	.	-	.	ID=Cre17.g747397.t1.1.v5.5.exon.8;Parent=Cre17.g747397.t1.1.v5.5;pacid=30782106
chromosome_17	phytozomev13	CDS	7116457	7116685	.	-	0	ID=Cre17.g747397.t1.1.v5.5.CDS.8;Parent=Cre17.g747397.t1.1.v5.5;pacid=30782106
chromosome_17	phytozomev13	exon	7116894	7117075	.	-	.	ID=Cre17.g747397.t1.1.v5.5.exon.7;Parent=Cre17.g747397.t1.1.v5.5;pacid=30782106
chromosome_17	phytozomev13	CDS	7116894	7117075	.	-	2	ID=Cre17.g747397.t1.1.v5.5.CDS.7;Parent=Cre17.g747397.t1.1.v5.5;pacid=30782106
chromosome_17	phytozomev13	exon	7117251	7117342	.	-	.	ID=Cre17.g747397.t1.1.v5.5.exon.6;Parent=Cre17.g747397.t1.1.v5.5;pacid=30782106
chromosome_17	phytozomev13	CDS	7117251	7117342	.	-	1	ID=Cre17.g747397.t1.1.v5.5.CDS.6;Parent=Cre17.g747397.t1.1.v5.5;pacid=30782106
chromosome_17	phytozomev13	exon	7117668	7117797	.	-	.	ID=Cre17.g747397.t1.1.v5.5.exon.5;Parent=Cre17.g747397.t1.1.v5.5;pacid=30782106
chromosome_17	phytozomev13	CDS	7117668	7117797	.	-	2	ID=Cre17.g747397.t1.1.v5.5.CDS.5;Parent=Cre17.g747397.t1.1.v5.5;pacid=30782106
chromosome_17	phytozomev13	exon	7118072	7118183	.	-	.	ID=Cre17.g747397.t1.1.v5.5.exon.4;Parent=Cre17.g747397.t1.1.v5.5;pacid=30782106
chromosome_17	phytozomev13	CDS	7118072	7118183	.	-	0	ID=Cre17.g747397.t1.1.v5.5.CDS.4;Parent=Cre17.g747397.t1.1.v5.5;pacid=30782106
chromosome_17	phytozomev13	exon	7118489	7118626	.	-	.	ID=Cre17.g747397.t1.1.v5.5.exon.3;Parent=Cre17.g747397.t1.1.v5.5;pacid=30782106
chromosome_17	phytozomev13	CDS	7118489	7118626	.	-	0	ID=Cre17.g747397.t1.1.v5.5.CDS.3;Parent=Cre17.g747397.t1.1.v5.5;pacid=30782106
chromosome_17	phytozomev13	exon	7119267	7119374	.	-	.	ID=Cre17.g747397.t1.1.v5.5.exon.2;Parent=Cre17.g747397.t1.1.v5.5;pacid=30782106
chromosome_17	phytozomev13	CDS	7119267	7119374	.	-	0	ID=Cre17.g747397.t1.1.v5.5.CDS.2;Parent=Cre17.g747397.t1.1.v5.5;pacid=30782106
chromosome_17	phytozomev13	CDS	7119677	7119754	.	-	0	ID=Cre17.g747397.t1.1.v5.5.CDS.1;Parent=Cre17.g747397.t1.1.v5.5;pacid=30782106
chromosome_17	phytozomev13	exon	7119677	7119905	.	-	.	ID=Cre17.g747397.t1.1.v5.5.exon.1;Parent=Cre17.g747397.t1.1.v5.5;pacid=30782106
chromosome_17	phytozomev13	five_prime_UTR	7119755	7119905	.	-	.	ID=Cre17.g747397.t1.1.v5.5.five_prime_UTR.1;Parent=Cre17.g747397.t1.1.v5.5;pacid=30782106
###
chromosome_17	phytozomev13	gene	7120056	7122657	.	+	.	ID=Cre17.g747447.v5.5;Name=Cre17.g747447
chromosome_17	phytozomev13	mRNA	7120056	7122657	.	+	.	ID=Cre17.g747447.t1.1.v5.5;Parent=Cre17.g747447.v5.5;Name=Cre17.g747447.t1.1;pacid=30782130;longest=1
chromosome_17	phytozomev13	five_prime_UTR	7120056	7120241	.	+	.	ID=Cre17.g747447.t1.1.v5.5.five_prime_UTR.1;Parent=Cre17.g747447.t1.1.v5.5;pacid=30782130
chromosome_17	phytozomev13	exon	7120056	7120429	.	+	.	ID=Cre17.g747447.t1.1.v5.5.exon.1;Parent=Cre17.g747447.t1.1.v5.5;pacid=30782130
chromosome_17	phytozomev13	CDS	7120242	7120429	.	+	0	ID=Cre17.g747447.t1.1.v5.5.CDS.1;Parent=Cre17.g747447.t1.1.v5.5;pacid=30782130
chromosome_17	phytozomev13	exon	7120633	7120669	.	+	.	ID=Cre17.g747447.t1.1.v5.5.exon.2;Parent=Cre17.g747447.t1.1.v5.5;pacid=30782130
chromosome_17	phytozomev13	CDS	7120633	7120669	.	+	1	ID=Cre17.g747447.t1.1.v5.5.CDS.2;Parent=Cre17.g747447.t1.1.v5.5;pacid=30782130
chromosome_17	phytozomev13	exon	7121494	7121706	.	+	.	ID=Cre17.g747447.t1.1.v5.5.exon.3;Parent=Cre17.g747447.t1.1.v5.5;pacid=30782130
chromosome_17	phytozomev13	CDS	7121494	7121706	.	+	0	ID=Cre17.g747447.t1.1.v5.5.CDS.3;Parent=Cre17.g747447.t1.1.v5.5;pacid=30782130
chromosome_17	phytozomev13	CDS	7121853	7122170	.	+	0	ID=Cre17.g747447.t1.1.v5.5.CDS.4;Parent=Cre17.g747447.t1.1.v5.5;pacid=30782130
chromosome_17	phytozomev13	exon	7121853	7122657	.	+	.	ID=Cre17.g747447.t1.1.v5.5.exon.4;Parent=Cre17.g747447.t1.1.v5.5;pacid=30782130
chromosome_17	phytozomev13	three_prime_UTR	7122171	7122657	.	+	.	ID=Cre17.g747447.t1.1.v5.5.three_prime_UTR.1;Parent=Cre17.g747447.t1.1.v5.5;pacid=30782130
###
chromosome_17	phytozomev13	gene	7122726	7136024	.	+	.	ID=Cre17.g747497.v5.5;Name=Cre17.g747497
chromosome_17	phytozomev13	mRNA	7122726	7136024	.	+	.	ID=Cre17.g747497.t1.1.v5.5;Parent=Cre17.g747497.v5.5;Name=Cre17.g747497.t1.1;pacid=30782837;longest=1
chromosome_17	phytozomev13	five_prime_UTR	7122726	7122816	.	+	.	ID=Cre17.g747497.t1.1.v5.5.five_prime_UTR.1;Parent=Cre17.g747497.t1.1.v5.5;pacid=30782837
chromosome_17	phytozomev13	exon	7122726	7122874	.	+	.	ID=Cre17.g747497.t1.1.v5.5.exon.1;Parent=Cre17.g747497.t1.1.v5.5;pacid=30782837
chromosome_17	phytozomev13	CDS	7122817	7122874	.	+	0	ID=Cre17.g747497.t1.1.v5.5.CDS.1;Parent=Cre17.g747497.t1.1.v5.5;pacid=30782837
chromosome_17	phytozomev13	exon	7123079	7123173	.	+	.	ID=Cre17.g747497.t1.1.v5.5.exon.2;Parent=Cre17.g747497.t1.1.v5.5;pacid=30782837
chromosome_17	phytozomev13	CDS	7123079	7123173	.	+	2	ID=Cre17.g747497.t1.1.v5.5.CDS.2;Parent=Cre17.g747497.t1.1.v5.5;pacid=30782837
chromosome_17	phytozomev13	exon	7123331	7125577	.	+	.	ID=Cre17.g747497.t1.1.v5.5.exon.3;Parent=Cre17.g747497.t1.1.v5.5;pacid=30782837
chromosome_17	phytozomev13	CDS	7123331	7125577	.	+	0	ID=Cre17.g747497.t1.1.v5.5.CDS.3;Parent=Cre17.g747497.t1.1.v5.5;pacid=30782837
chromosome_17	phytozomev13	exon	7125762	7131708	.	+	.	ID=Cre17.g747497.t1.1.v5.5.exon.4;Parent=Cre17.g747497.t1.1.v5.5;pacid=30782837
chromosome_17	phytozomev13	CDS	7125762	7131708	.	+	0	ID=Cre17.g747497.t1.1.v5.5.CDS.4;Parent=Cre17.g747497.t1.1.v5.5;pacid=30782837
chromosome_17	phytozomev13	exon	7131936	7133005	.	+	.	ID=Cre17.g747497.t1.1.v5.5.exon.5;Parent=Cre17.g747497.t1.1.v5.5;pacid=30782837
chromosome_17	phytozomev13	CDS	7131936	7133005	.	+	2	ID=Cre17.g747497.t1.1.v5.5.CDS.5;Parent=Cre17.g747497.t1.1.v5.5;pacid=30782837
chromosome_17	phytozomev13	CDS	7133249	7135405	.	+	0	ID=Cre17.g747497.t1.1.v5.5.CDS.6;Parent=Cre17.g747497.t1.1.v5.5;pacid=30782837
chromosome_17	phytozomev13	exon	7133249	7136024	.	+	.	ID=Cre17.g747497.t1.1.v5.5.exon.6;Parent=Cre17.g747497.t1.1.v5.5;pacid=30782837
chromosome_17	phytozomev13	three_prime_UTR	7135406	7136024	.	+	.	ID=Cre17.g747497.t1.1.v5.5.three_prime_UTR.1;Parent=Cre17.g747497.t1.1.v5.5;pacid=30782837
###
chromosome_17	phytozomev13	gene	7136802	7139665	.	-	.	ID=Cre17.g747547.v5.5;Name=Cre17.g747547
chromosome_17	phytozomev13	mRNA	7136802	7139665	.	-	.	ID=Cre17.g747547.t1.1.v5.5;Parent=Cre17.g747547.v5.5;Name=Cre17.g747547.t1.1;pacid=30781965;longest=1
chromosome_17	phytozomev13	three_prime_UTR	7136802	7137737	.	-	.	ID=Cre17.g747547.t1.1.v5.5.three_prime_UTR.1;Parent=Cre17.g747547.t1.1.v5.5;pacid=30781965
chromosome_17	phytozomev13	exon	7136802	7138655	.	-	.	ID=Cre17.g747547.t1.1.v5.5.exon.4;Parent=Cre17.g747547.t1.1.v5.5;pacid=30781965
chromosome_17	phytozomev13	CDS	7137738	7138655	.	-	0	ID=Cre17.g747547.t1.1.v5.5.CDS.3;Parent=Cre17.g747547.t1.1.v5.5;pacid=30781965
chromosome_17	phytozomev13	exon	7138794	7138913	.	-	.	ID=Cre17.g747547.t1.1.v5.5.exon.3;Parent=Cre17.g747547.t1.1.v5.5;pacid=30781965
chromosome_17	phytozomev13	CDS	7138794	7138913	.	-	0	ID=Cre17.g747547.t1.1.v5.5.CDS.2;Parent=Cre17.g747547.t1.1.v5.5;pacid=30781965
chromosome_17	phytozomev13	CDS	7139033	7139101	.	-	0	ID=Cre17.g747547.t1.1.v5.5.CDS.1;Parent=Cre17.g747547.t1.1.v5.5;pacid=30781965
chromosome_17	phytozomev13	exon	7139033	7139104	.	-	.	ID=Cre17.g747547.t1.1.v5.5.exon.2;Parent=Cre17.g747547.t1.1.v5.5;pacid=30781965
chromosome_17	phytozomev13	five_prime_UTR	7139102	7139104	.	-	.	ID=Cre17.g747547.t1.1.v5.5.five_prime_UTR.2;Parent=Cre17.g747547.t1.1.v5.5;pacid=30781965
chromosome_17	phytozomev13	exon	7139415	7139665	.	-	.	ID=Cre17.g747547.t1.1.v5.5.exon.1;Parent=Cre17.g747547.t1.1.v5.5;pacid=30781965
chromosome_17	phytozomev13	five_prime_UTR	7139415	7139665	.	-	.	ID=Cre17.g747547.t1.1.v5.5.five_prime_UTR.1;Parent=Cre17.g747547.t1.1.v5.5;pacid=30781965
###
chromosome_17	phytozomev13	gene	7139716	7142855	.	-	.	ID=Cre17.g747597.v5.5;Name=Cre17.g747597
chromosome_17	phytozomev13	mRNA	7139716	7142855	.	-	.	ID=Cre17.g747597.t1.1.v5.5;Parent=Cre17.g747597.v5.5;Name=Cre17.g747597.t1.1;pacid=30782725;longest=1
chromosome_17	phytozomev13	three_prime_UTR	7139716	7140900	.	-	.	ID=Cre17.g747597.t1.1.v5.5.three_prime_UTR.1;Parent=Cre17.g747597.t1.1.v5.5;pacid=30782725
chromosome_17	phytozomev13	exon	7139716	7142855	.	-	.	ID=Cre17.g747597.t1.1.v5.5.exon.1;Parent=Cre17.g747597.t1.1.v5.5;pacid=30782725
chromosome_17	phytozomev13	CDS	7140901	7142625	.	-	0	ID=Cre17.g747597.t1.1.v5.5.CDS.1;Parent=Cre17.g747597.t1.1.v5.5;pacid=30782725
chromosome_17	phytozomev13	five_prime_UTR	7142626	7142855	.	-	.	ID=Cre17.g747597.t1.1.v5.5.five_prime_UTR.1;Parent=Cre17.g747597.t1.1.v5.5;pacid=30782725
###
chromosome_17	phytozomev13	gene	7142910	7145375	.	-	.	ID=Cre17.g747647.v5.5;Name=Cre17.g747647
chromosome_17	phytozomev13	mRNA	7142910	7145375	.	-	.	ID=Cre17.g747647.t1.1.v5.5;Parent=Cre17.g747647.v5.5;Name=Cre17.g747647.t1.1;pacid=30782689;longest=1
chromosome_17	phytozomev13	three_prime_UTR	7142910	7143189	.	-	.	ID=Cre17.g747647.t1.1.v5.5.three_prime_UTR.1;Parent=Cre17.g747647.t1.1.v5.5;pacid=30782689
chromosome_17	phytozomev13	exon	7142910	7143500	.	-	.	ID=Cre17.g747647.t1.1.v5.5.exon.6;Parent=Cre17.g747647.t1.1.v5.5;pacid=30782689
chromosome_17	phytozomev13	CDS	7143190	7143500	.	-	2	ID=Cre17.g747647.t1.1.v5.5.CDS.6;Parent=Cre17.g747647.t1.1.v5.5;pacid=30782689
chromosome_17	phytozomev13	exon	7143685	7143781	.	-	.	ID=Cre17.g747647.t1.1.v5.5.exon.5;Parent=Cre17.g747647.t1.1.v5.5;pacid=30782689
chromosome_17	phytozomev13	CDS	7143685	7143781	.	-	0	ID=Cre17.g747647.t1.1.v5.5.CDS.5;Parent=Cre17.g747647.t1.1.v5.5;pacid=30782689
chromosome_17	phytozomev13	exon	7143978	7144180	.	-	.	ID=Cre17.g747647.t1.1.v5.5.exon.4;Parent=Cre17.g747647.t1.1.v5.5;pacid=30782689
chromosome_17	phytozomev13	CDS	7143978	7144180	.	-	2	ID=Cre17.g747647.t1.1.v5.5.CDS.4;Parent=Cre17.g747647.t1.1.v5.5;pacid=30782689
chromosome_17	phytozomev13	exon	7144319	7144733	.	-	.	ID=Cre17.g747647.t1.1.v5.5.exon.3;Parent=Cre17.g747647.t1.1.v5.5;pacid=30782689
chromosome_17	phytozomev13	CDS	7144319	7144733	.	-	0	ID=Cre17.g747647.t1.1.v5.5.CDS.3;Parent=Cre17.g747647.t1.1.v5.5;pacid=30782689
chromosome_17	phytozomev13	exon	7144837	7145142	.	-	.	ID=Cre17.g747647.t1.1.v5.5.exon.2;Parent=Cre17.g747647.t1.1.v5.5;pacid=30782689
chromosome_17	phytozomev13	CDS	7144837	7145142	.	-	0	ID=Cre17.g747647.t1.1.v5.5.CDS.2;Parent=Cre17.g747647.t1.1.v5.5;pacid=30782689
chromosome_17	phytozomev13	CDS	7145286	7145369	.	-	0	ID=Cre17.g747647.t1.1.v5.5.CDS.1;Parent=Cre17.g747647.t1.1.v5.5;pacid=30782689
chromosome_17	phytozomev13	exon	7145286	7145375	.	-	.	ID=Cre17.g747647.t1.1.v5.5.exon.1;Parent=Cre17.g747647.t1.1.v5.5;pacid=30782689
chromosome_17	phytozomev13	five_prime_UTR	7145370	7145375	.	-	.	ID=Cre17.g747647.t1.1.v5.5.five_prime_UTR.1;Parent=Cre17.g747647.t1.1.v5.5;pacid=30782689
###
chromosome_17	phytozomev13	gene	7145467	7147018	.	+	.	ID=Cre17.g747697.v5.5;Name=Cre17.g747697
chromosome_17	phytozomev13	mRNA	7145467	7147018	.	+	.	ID=Cre17.g747697.t1.1.v5.5;Parent=Cre17.g747697.v5.5;Name=Cre17.g747697.t1.1;pacid=30782556;longest=1
chromosome_17	phytozomev13	five_prime_UTR	7145467	7145556	.	+	.	ID=Cre17.g747697.t1.1.v5.5.five_prime_UTR.1;Parent=Cre17.g747697.t1.1.v5.5;pacid=30782556
chromosome_17	phytozomev13	exon	7145467	7145754	.	+	.	ID=Cre17.g747697.t1.1.v5.5.exon.1;Parent=Cre17.g747697.t1.1.v5.5;pacid=30782556
chromosome_17	phytozomev13	CDS	7145557	7145754	.	+	0	ID=Cre17.g747697.t1.1.v5.5.CDS.1;Parent=Cre17.g747697.t1.1.v5.5;pacid=30782556
chromosome_17	phytozomev13	exon	7146020	7146357	.	+	.	ID=Cre17.g747697.t1.1.v5.5.exon.2;Parent=Cre17.g747697.t1.1.v5.5;pacid=30782556
chromosome_17	phytozomev13	CDS	7146020	7146357	.	+	0	ID=Cre17.g747697.t1.1.v5.5.CDS.2;Parent=Cre17.g747697.t1.1.v5.5;pacid=30782556
chromosome_17	phytozomev13	CDS	7146503	7146596	.	+	1	ID=Cre17.g747697.t1.1.v5.5.CDS.3;Parent=Cre17.g747697.t1.1.v5.5;pacid=30782556
chromosome_17	phytozomev13	exon	7146503	7147018	.	+	.	ID=Cre17.g747697.t1.1.v5.5.exon.3;Parent=Cre17.g747697.t1.1.v5.5;pacid=30782556
chromosome_17	phytozomev13	three_prime_UTR	7146597	7147018	.	+	.	ID=Cre17.g747697.t1.1.v5.5.three_prime_UTR.1;Parent=Cre17.g747697.t1.1.v5.5;pacid=30782556
###
chromosome_17	phytozomev13	gene	7147020	7150325	.	-	.	ID=Cre17.g747747.v5.5;Name=Cre17.g747747
chromosome_17	phytozomev13	mRNA	7147020	7150325	.	-	.	ID=Cre17.g747747.t1.1.v5.5;Parent=Cre17.g747747.v5.5;Name=Cre17.g747747.t1.1;pacid=30782651;longest=1
chromosome_17	phytozomev13	three_prime_UTR	7147020	7147659	.	-	.	ID=Cre17.g747747.t1.1.v5.5.three_prime_UTR.1;Parent=Cre17.g747747.t1.1.v5.5;pacid=30782651
chromosome_17	phytozomev13	exon	7147020	7147791	.	-	.	ID=Cre17.g747747.t1.1.v5.5.exon.8;Parent=Cre17.g747747.t1.1.v5.5;pacid=30782651
chromosome_17	phytozomev13	CDS	7147660	7147791	.	-	0	ID=Cre17.g747747.t1.1.v5.5.CDS.8;Parent=Cre17.g747747.t1.1.v5.5;pacid=30782651
chromosome_17	phytozomev13	exon	7147983	7148046	.	-	.	ID=Cre17.g747747.t1.1.v5.5.exon.7;Parent=Cre17.g747747.t1.1.v5.5;pacid=30782651
chromosome_17	phytozomev13	CDS	7147983	7148046	.	-	1	ID=Cre17.g747747.t1.1.v5.5.CDS.7;Parent=Cre17.g747747.t1.1.v5.5;pacid=30782651
chromosome_17	phytozomev13	exon	7148305	7148354	.	-	.	ID=Cre17.g747747.t1.1.v5.5.exon.6;Parent=Cre17.g747747.t1.1.v5.5;pacid=30782651
chromosome_17	phytozomev13	CDS	7148305	7148354	.	-	0	ID=Cre17.g747747.t1.1.v5.5.CDS.6;Parent=Cre17.g747747.t1.1.v5.5;pacid=30782651
chromosome_17	phytozomev13	exon	7148511	7148598	.	-	.	ID=Cre17.g747747.t1.1.v5.5.exon.5;Parent=Cre17.g747747.t1.1.v5.5;pacid=30782651
chromosome_17	phytozomev13	CDS	7148511	7148598	.	-	1	ID=Cre17.g747747.t1.1.v5.5.CDS.5;Parent=Cre17.g747747.t1.1.v5.5;pacid=30782651
chromosome_17	phytozomev13	exon	7148712	7148945	.	-	.	ID=Cre17.g747747.t1.1.v5.5.exon.4;Parent=Cre17.g747747.t1.1.v5.5;pacid=30782651
chromosome_17	phytozomev13	CDS	7148712	7148945	.	-	1	ID=Cre17.g747747.t1.1.v5.5.CDS.4;Parent=Cre17.g747747.t1.1.v5.5;pacid=30782651
chromosome_17	phytozomev13	exon	7149141	7149214	.	-	.	ID=Cre17.g747747.t1.1.v5.5.exon.3;Parent=Cre17.g747747.t1.1.v5.5;pacid=30782651
chromosome_17	phytozomev13	CDS	7149141	7149214	.	-	0	ID=Cre17.g747747.t1.1.v5.5.CDS.3;Parent=Cre17.g747747.t1.1.v5.5;pacid=30782651
chromosome_17	phytozomev13	exon	7149406	7149462	.	-	.	ID=Cre17.g747747.t1.1.v5.5.exon.2;Parent=Cre17.g747747.t1.1.v5.5;pacid=30782651
chromosome_17	phytozomev13	CDS	7149406	7149462	.	-	0	ID=Cre17.g747747.t1.1.v5.5.CDS.2;Parent=Cre17.g747747.t1.1.v5.5;pacid=30782651
chromosome_17	phytozomev13	CDS	7149726	7150190	.	-	0	ID=Cre17.g747747.t1.1.v5.5.CDS.1;Parent=Cre17.g747747.t1.1.v5.5;pacid=30782651
chromosome_17	phytozomev13	exon	7149726	7150325	.	-	.	ID=Cre17.g747747.t1.1.v5.5.exon.1;Parent=Cre17.g747747.t1.1.v5.5;pacid=30782651
chromosome_17	phytozomev13	five_prime_UTR	7150191	7150325	.	-	.	ID=Cre17.g747747.t1.1.v5.5.five_prime_UTR.1;Parent=Cre17.g747747.t1.1.v5.5;pacid=30782651
###
chromosome_17	phytozomev13	gene	7150446	7154334	.	+	.	ID=Cre17.g747797.v5.5;Name=Cre17.g747797
chromosome_17	phytozomev13	mRNA	7150446	7154334	.	+	.	ID=Cre17.g747797.t1.1.v5.5;Parent=Cre17.g747797.v5.5;Name=Cre17.g747797.t1.1;pacid=30782098;longest=1;geneName=MCP30
chromosome_17	phytozomev13	five_prime_UTR	7150446	7150769	.	+	.	ID=Cre17.g747797.t1.1.v5.5.five_prime_UTR.1;Parent=Cre17.g747797.t1.1.v5.5;pacid=30782098
chromosome_17	phytozomev13	exon	7150446	7150805	.	+	.	ID=Cre17.g747797.t1.1.v5.5.exon.1;Parent=Cre17.g747797.t1.1.v5.5;pacid=30782098
chromosome_17	phytozomev13	CDS	7150770	7150805	.	+	0	ID=Cre17.g747797.t1.1.v5.5.CDS.1;Parent=Cre17.g747797.t1.1.v5.5;pacid=30782098
chromosome_17	phytozomev13	exon	7150934	7151101	.	+	.	ID=Cre17.g747797.t1.1.v5.5.exon.2;Parent=Cre17.g747797.t1.1.v5.5;pacid=30782098
chromosome_17	phytozomev13	CDS	7150934	7151101	.	+	0	ID=Cre17.g747797.t1.1.v5.5.CDS.2;Parent=Cre17.g747797.t1.1.v5.5;pacid=30782098
chromosome_17	phytozomev13	exon	7151172	7151310	.	+	.	ID=Cre17.g747797.t1.1.v5.5.exon.3;Parent=Cre17.g747797.t1.1.v5.5;pacid=30782098
chromosome_17	phytozomev13	CDS	7151172	7151310	.	+	0	ID=Cre17.g747797.t1.1.v5.5.CDS.3;Parent=Cre17.g747797.t1.1.v5.5;pacid=30782098
chromosome_17	phytozomev13	exon	7151456	7151469	.	+	.	ID=Cre17.g747797.t1.1.v5.5.exon.4;Parent=Cre17.g747797.t1.1.v5.5;pacid=30782098
chromosome_17	phytozomev13	CDS	7151456	7151469	.	+	2	ID=Cre17.g747797.t1.1.v5.5.CDS.4;Parent=Cre17.g747797.t1.1.v5.5;pacid=30782098
chromosome_17	phytozomev13	exon	7151627	7151800	.	+	.	ID=Cre17.g747797.t1.1.v5.5.exon.5;Parent=Cre17.g747797.t1.1.v5.5;pacid=30782098
chromosome_17	phytozomev13	CDS	7151627	7151800	.	+	0	ID=Cre17.g747797.t1.1.v5.5.CDS.5;Parent=Cre17.g747797.t1.1.v5.5;pacid=30782098
chromosome_17	phytozomev13	exon	7151918	7152093	.	+	.	ID=Cre17.g747797.t1.1.v5.5.exon.6;Parent=Cre17.g747797.t1.1.v5.5;pacid=30782098
chromosome_17	phytozomev13	CDS	7151918	7152093	.	+	0	ID=Cre17.g747797.t1.1.v5.5.CDS.6;Parent=Cre17.g747797.t1.1.v5.5;pacid=30782098
chromosome_17	phytozomev13	exon	7152524	7152584	.	+	.	ID=Cre17.g747797.t1.1.v5.5.exon.7;Parent=Cre17.g747797.t1.1.v5.5;pacid=30782098
chromosome_17	phytozomev13	CDS	7152524	7152584	.	+	1	ID=Cre17.g747797.t1.1.v5.5.CDS.7;Parent=Cre17.g747797.t1.1.v5.5;pacid=30782098
chromosome_17	phytozomev13	exon	7152713	7152757	.	+	.	ID=Cre17.g747797.t1.1.v5.5.exon.8;Parent=Cre17.g747797.t1.1.v5.5;pacid=30782098
chromosome_17	phytozomev13	CDS	7152713	7152757	.	+	0	ID=Cre17.g747797.t1.1.v5.5.CDS.8;Parent=Cre17.g747797.t1.1.v5.5;pacid=30782098
chromosome_17	phytozomev13	exon	7152947	7153048	.	+	.	ID=Cre17.g747797.t1.1.v5.5.exon.9;Parent=Cre17.g747797.t1.1.v5.5;pacid=30782098
chromosome_17	phytozomev13	CDS	7152947	7153048	.	+	0	ID=Cre17.g747797.t1.1.v5.5.CDS.9;Parent=Cre17.g747797.t1.1.v5.5;pacid=30782098
chromosome_17	phytozomev13	CDS	7153208	7153330	.	+	0	ID=Cre17.g747797.t1.1.v5.5.CDS.10;Parent=Cre17.g747797.t1.1.v5.5;pacid=30782098
chromosome_17	phytozomev13	exon	7153208	7154334	.	+	.	ID=Cre17.g747797.t1.1.v5.5.exon.10;Parent=Cre17.g747797.t1.1.v5.5;pacid=30782098
chromosome_17	phytozomev13	three_prime_UTR	7153331	7154334	.	+	.	ID=Cre17.g747797.t1.1.v5.5.three_prime_UTR.1;Parent=Cre17.g747797.t1.1.v5.5;pacid=30782098
chromosome_17	phytozomev13	mRNA	7150446	7154334	.	+	.	ID=Cre17.g747797.t2.1.v5.5;Parent=Cre17.g747797.v5.5;Name=Cre17.g747797.t2.1;pacid=30782099;longest=0;geneName=MCP30
chromosome_17	phytozomev13	five_prime_UTR	7150446	7150769	.	+	.	ID=Cre17.g747797.t2.1.v5.5.five_prime_UTR.1;Parent=Cre17.g747797.t2.1.v5.5;pacid=30782099
chromosome_17	phytozomev13	exon	7150446	7150805	.	+	.	ID=Cre17.g747797.t2.1.v5.5.exon.1;Parent=Cre17.g747797.t2.1.v5.5;pacid=30782099
chromosome_17	phytozomev13	CDS	7150770	7150805	.	+	0	ID=Cre17.g747797.t2.1.v5.5.CDS.1;Parent=Cre17.g747797.t2.1.v5.5;pacid=30782099
chromosome_17	phytozomev13	exon	7151015	7151101	.	+	.	ID=Cre17.g747797.t2.1.v5.5.exon.2;Parent=Cre17.g747797.t2.1.v5.5;pacid=30782099
chromosome_17	phytozomev13	CDS	7151015	7151101	.	+	0	ID=Cre17.g747797.t2.1.v5.5.CDS.2;Parent=Cre17.g747797.t2.1.v5.5;pacid=30782099
chromosome_17	phytozomev13	exon	7151172	7151310	.	+	.	ID=Cre17.g747797.t2.1.v5.5.exon.3;Parent=Cre17.g747797.t2.1.v5.5;pacid=30782099
chromosome_17	phytozomev13	CDS	7151172	7151310	.	+	0	ID=Cre17.g747797.t2.1.v5.5.CDS.3;Parent=Cre17.g747797.t2.1.v5.5;pacid=30782099
chromosome_17	phytozomev13	exon	7151456	7151469	.	+	.	ID=Cre17.g747797.t2.1.v5.5.exon.4;Parent=Cre17.g747797.t2.1.v5.5;pacid=30782099
chromosome_17	phytozomev13	CDS	7151456	7151469	.	+	2	ID=Cre17.g747797.t2.1.v5.5.CDS.4;Parent=Cre17.g747797.t2.1.v5.5;pacid=30782099
chromosome_17	phytozomev13	exon	7151627	7151800	.	+	.	ID=Cre17.g747797.t2.1.v5.5.exon.5;Parent=Cre17.g747797.t2.1.v5.5;pacid=30782099
chromosome_17	phytozomev13	CDS	7151627	7151800	.	+	0	ID=Cre17.g747797.t2.1.v5.5.CDS.5;Parent=Cre17.g747797.t2.1.v5.5;pacid=30782099
chromosome_17	phytozomev13	exon	7151918	7152093	.	+	.	ID=Cre17.g747797.t2.1.v5.5.exon.6;Parent=Cre17.g747797.t2.1.v5.5;pacid=30782099
chromosome_17	phytozomev13	CDS	7151918	7152093	.	+	0	ID=Cre17.g747797.t2.1.v5.5.CDS.6;Parent=Cre17.g747797.t2.1.v5.5;pacid=30782099
chromosome_17	phytozomev13	exon	7152524	7152584	.	+	.	ID=Cre17.g747797.t2.1.v5.5.exon.7;Parent=Cre17.g747797.t2.1.v5.5;pacid=30782099
chromosome_17	phytozomev13	CDS	7152524	7152584	.	+	1	ID=Cre17.g747797.t2.1.v5.5.CDS.7;Parent=Cre17.g747797.t2.1.v5.5;pacid=30782099
chromosome_17	phytozomev13	exon	7152713	7152757	.	+	.	ID=Cre17.g747797.t2.1.v5.5.exon.8;Parent=Cre17.g747797.t2.1.v5.5;pacid=30782099
chromosome_17	phytozomev13	CDS	7152713	7152757	.	+	0	ID=Cre17.g747797.t2.1.v5.5.CDS.8;Parent=Cre17.g747797.t2.1.v5.5;pacid=30782099
chromosome_17	phytozomev13	exon	7152947	7153048	.	+	.	ID=Cre17.g747797.t2.1.v5.5.exon.9;Parent=Cre17.g747797.t2.1.v5.5;pacid=30782099
chromosome_17	phytozomev13	CDS	7152947	7153048	.	+	0	ID=Cre17.g747797.t2.1.v5.5.CDS.9;Parent=Cre17.g747797.t2.1.v5.5;pacid=30782099
chromosome_17	phytozomev13	CDS	7153208	7153330	.	+	0	ID=Cre17.g747797.t2.1.v5.5.CDS.10;Parent=Cre17.g747797.t2.1.v5.5;pacid=30782099
chromosome_17	phytozomev13	exon	7153208	7154334	.	+	.	ID=Cre17.g747797.t2.1.v5.5.exon.10;Parent=Cre17.g747797.t2.1.v5.5;pacid=30782099
chromosome_17	phytozomev13	three_prime_UTR	7153331	7154334	.	+	.	ID=Cre17.g747797.t2.1.v5.5.three_prime_UTR.1;Parent=Cre17.g747797.t2.1.v5.5;pacid=30782099
###
chromosome_17	phytozomev13	gene	7154615	7158671	.	+	.	ID=Cre17.g747847.v5.5;Name=Cre17.g747847
chromosome_17	phytozomev13	mRNA	7154615	7158671	.	+	.	ID=Cre17.g747847.t1.1.v5.5;Parent=Cre17.g747847.v5.5;Name=Cre17.g747847.t1.1;pacid=30782759;longest=1
chromosome_17	phytozomev13	five_prime_UTR	7154615	7154710	.	+	.	ID=Cre17.g747847.t1.1.v5.5.five_prime_UTR.1;Parent=Cre17.g747847.t1.1.v5.5;pacid=30782759
chromosome_17	phytozomev13	exon	7154615	7154806	.	+	.	ID=Cre17.g747847.t1.1.v5.5.exon.1;Parent=Cre17.g747847.t1.1.v5.5;pacid=30782759
chromosome_17	phytozomev13	CDS	7154711	7154806	.	+	0	ID=Cre17.g747847.t1.1.v5.5.CDS.1;Parent=Cre17.g747847.t1.1.v5.5;pacid=30782759
chromosome_17	phytozomev13	exon	7154912	7155050	.	+	.	ID=Cre17.g747847.t1.1.v5.5.exon.2;Parent=Cre17.g747847.t1.1.v5.5;pacid=30782759
chromosome_17	phytozomev13	CDS	7154912	7155050	.	+	0	ID=Cre17.g747847.t1.1.v5.5.CDS.2;Parent=Cre17.g747847.t1.1.v5.5;pacid=30782759
chromosome_17	phytozomev13	exon	7155343	7156158	.	+	.	ID=Cre17.g747847.t1.1.v5.5.exon.3;Parent=Cre17.g747847.t1.1.v5.5;pacid=30782759
chromosome_17	phytozomev13	CDS	7155343	7156158	.	+	2	ID=Cre17.g747847.t1.1.v5.5.CDS.3;Parent=Cre17.g747847.t1.1.v5.5;pacid=30782759
chromosome_17	phytozomev13	exon	7156293	7156464	.	+	.	ID=Cre17.g747847.t1.1.v5.5.exon.4;Parent=Cre17.g747847.t1.1.v5.5;pacid=30782759
chromosome_17	phytozomev13	CDS	7156293	7156464	.	+	2	ID=Cre17.g747847.t1.1.v5.5.CDS.4;Parent=Cre17.g747847.t1.1.v5.5;pacid=30782759
chromosome_17	phytozomev13	exon	7156672	7156801	.	+	.	ID=Cre17.g747847.t1.1.v5.5.exon.5;Parent=Cre17.g747847.t1.1.v5.5;pacid=30782759
chromosome_17	phytozomev13	CDS	7156672	7156801	.	+	1	ID=Cre17.g747847.t1.1.v5.5.CDS.5;Parent=Cre17.g747847.t1.1.v5.5;pacid=30782759
chromosome_17	phytozomev13	exon	7157042	7157287	.	+	.	ID=Cre17.g747847.t1.1.v5.5.exon.6;Parent=Cre17.g747847.t1.1.v5.5;pacid=30782759
chromosome_17	phytozomev13	CDS	7157042	7157287	.	+	0	ID=Cre17.g747847.t1.1.v5.5.CDS.6;Parent=Cre17.g747847.t1.1.v5.5;pacid=30782759
chromosome_17	phytozomev13	CDS	7157456	7158124	.	+	0	ID=Cre17.g747847.t1.1.v5.5.CDS.7;Parent=Cre17.g747847.t1.1.v5.5;pacid=30782759
chromosome_17	phytozomev13	exon	7157456	7158671	.	+	.	ID=Cre17.g747847.t1.1.v5.5.exon.7;Parent=Cre17.g747847.t1.1.v5.5;pacid=30782759
chromosome_17	phytozomev13	three_prime_UTR	7158125	7158671	.	+	.	ID=Cre17.g747847.t1.1.v5.5.three_prime_UTR.1;Parent=Cre17.g747847.t1.1.v5.5;pacid=30782759
###
chromosome_17	phytozomev13	gene	7162165	7169215	.	-	.	ID=Cre17.g747897.v5.5;Name=Cre17.g747897
chromosome_17	phytozomev13	mRNA	7162165	7169005	.	-	.	ID=Cre17.g747897.t1.1.v5.5;Parent=Cre17.g747897.v5.5;Name=Cre17.g747897.t1.1;pacid=30782236;longest=1
chromosome_17	phytozomev13	three_prime_UTR	7162165	7162697	.	-	.	ID=Cre17.g747897.t1.1.v5.5.three_prime_UTR.1;Parent=Cre17.g747897.t1.1.v5.5;pacid=30782236
chromosome_17	phytozomev13	exon	7162165	7162978	.	-	.	ID=Cre17.g747897.t1.1.v5.5.exon.18;Parent=Cre17.g747897.t1.1.v5.5;pacid=30782236
chromosome_17	phytozomev13	CDS	7162698	7162978	.	-	2	ID=Cre17.g747897.t1.1.v5.5.CDS.18;Parent=Cre17.g747897.t1.1.v5.5;pacid=30782236
chromosome_17	phytozomev13	exon	7163295	7163391	.	-	.	ID=Cre17.g747897.t1.1.v5.5.exon.17;Parent=Cre17.g747897.t1.1.v5.5;pacid=30782236
chromosome_17	phytozomev13	CDS	7163295	7163391	.	-	0	ID=Cre17.g747897.t1.1.v5.5.CDS.17;Parent=Cre17.g747897.t1.1.v5.5;pacid=30782236
chromosome_17	phytozomev13	exon	7163504	7163656	.	-	.	ID=Cre17.g747897.t1.1.v5.5.exon.16;Parent=Cre17.g747897.t1.1.v5.5;pacid=30782236
chromosome_17	phytozomev13	CDS	7163504	7163656	.	-	0	ID=Cre17.g747897.t1.1.v5.5.CDS.16;Parent=Cre17.g747897.t1.1.v5.5;pacid=30782236
chromosome_17	phytozomev13	exon	7163798	7163903	.	-	.	ID=Cre17.g747897.t1.1.v5.5.exon.15;Parent=Cre17.g747897.t1.1.v5.5;pacid=30782236
chromosome_17	phytozomev13	CDS	7163798	7163903	.	-	1	ID=Cre17.g747897.t1.1.v5.5.CDS.15;Parent=Cre17.g747897.t1.1.v5.5;pacid=30782236
chromosome_17	phytozomev13	exon	7164043	7164899	.	-	.	ID=Cre17.g747897.t1.1.v5.5.exon.14;Parent=Cre17.g747897.t1.1.v5.5;pacid=30782236
chromosome_17	phytozomev13	CDS	7164043	7164899	.	-	0	ID=Cre17.g747897.t1.1.v5.5.CDS.14;Parent=Cre17.g747897.t1.1.v5.5;pacid=30782236
chromosome_17	phytozomev13	exon	7165033	7165195	.	-	.	ID=Cre17.g747897.t1.1.v5.5.exon.13;Parent=Cre17.g747897.t1.1.v5.5;pacid=30782236
chromosome_17	phytozomev13	CDS	7165033	7165195	.	-	1	ID=Cre17.g747897.t1.1.v5.5.CDS.13;Parent=Cre17.g747897.t1.1.v5.5;pacid=30782236
chromosome_17	phytozomev13	exon	7165550	7165754	.	-	.	ID=Cre17.g747897.t1.1.v5.5.exon.12;Parent=Cre17.g747897.t1.1.v5.5;pacid=30782236
chromosome_17	phytozomev13	CDS	7165550	7165754	.	-	2	ID=Cre17.g747897.t1.1.v5.5.CDS.12;Parent=Cre17.g747897.t1.1.v5.5;pacid=30782236
chromosome_17	phytozomev13	exon	7166102	7166237	.	-	.	ID=Cre17.g747897.t1.1.v5.5.exon.11;Parent=Cre17.g747897.t1.1.v5.5;pacid=30782236
chromosome_17	phytozomev13	CDS	7166102	7166237	.	-	0	ID=Cre17.g747897.t1.1.v5.5.CDS.11;Parent=Cre17.g747897.t1.1.v5.5;pacid=30782236
chromosome_17	phytozomev13	exon	7166392	7166739	.	-	.	ID=Cre17.g747897.t1.1.v5.5.exon.10;Parent=Cre17.g747897.t1.1.v5.5;pacid=30782236
chromosome_17	phytozomev13	CDS	7166392	7166739	.	-	0	ID=Cre17.g747897.t1.1.v5.5.CDS.10;Parent=Cre17.g747897.t1.1.v5.5;pacid=30782236
chromosome_17	phytozomev13	exon	7166984	7167126	.	-	.	ID=Cre17.g747897.t1.1.v5.5.exon.9;Parent=Cre17.g747897.t1.1.v5.5;pacid=30782236
chromosome_17	phytozomev13	CDS	7166984	7167126	.	-	2	ID=Cre17.g747897.t1.1.v5.5.CDS.9;Parent=Cre17.g747897.t1.1.v5.5;pacid=30782236
chromosome_17	phytozomev13	exon	7167264	7167485	.	-	.	ID=Cre17.g747897.t1.1.v5.5.exon.8;Parent=Cre17.g747897.t1.1.v5.5;pacid=30782236
chromosome_17	phytozomev13	CDS	7167264	7167485	.	-	2	ID=Cre17.g747897.t1.1.v5.5.CDS.8;Parent=Cre17.g747897.t1.1.v5.5;pacid=30782236
chromosome_17	phytozomev13	exon	7167598	7167829	.	-	.	ID=Cre17.g747897.t1.1.v5.5.exon.7;Parent=Cre17.g747897.t1.1.v5.5;pacid=30782236
chromosome_17	phytozomev13	CDS	7167598	7167829	.	-	0	ID=Cre17.g747897.t1.1.v5.5.CDS.7;Parent=Cre17.g747897.t1.1.v5.5;pacid=30782236
chromosome_17	phytozomev13	exon	7167921	7167986	.	-	.	ID=Cre17.g747897.t1.1.v5.5.exon.6;Parent=Cre17.g747897.t1.1.v5.5;pacid=30782236
chromosome_17	phytozomev13	CDS	7167921	7167986	.	-	0	ID=Cre17.g747897.t1.1.v5.5.CDS.6;Parent=Cre17.g747897.t1.1.v5.5;pacid=30782236
chromosome_17	phytozomev13	exon	7168148	7168274	.	-	.	ID=Cre17.g747897.t1.1.v5.5.exon.5;Parent=Cre17.g747897.t1.1.v5.5;pacid=30782236
chromosome_17	phytozomev13	CDS	7168148	7168274	.	-	1	ID=Cre17.g747897.t1.1.v5.5.CDS.5;Parent=Cre17.g747897.t1.1.v5.5;pacid=30782236
chromosome_17	phytozomev13	exon	7168374	7168440	.	-	.	ID=Cre17.g747897.t1.1.v5.5.exon.4;Parent=Cre17.g747897.t1.1.v5.5;pacid=30782236
chromosome_17	phytozomev13	CDS	7168374	7168440	.	-	2	ID=Cre17.g747897.t1.1.v5.5.CDS.4;Parent=Cre17.g747897.t1.1.v5.5;pacid=30782236
chromosome_17	phytozomev13	exon	7168535	7168587	.	-	.	ID=Cre17.g747897.t1.1.v5.5.exon.3;Parent=Cre17.g747897.t1.1.v5.5;pacid=30782236
chromosome_17	phytozomev13	CDS	7168535	7168587	.	-	1	ID=Cre17.g747897.t1.1.v5.5.CDS.3;Parent=Cre17.g747897.t1.1.v5.5;pacid=30782236
chromosome_17	phytozomev13	exon	7168692	7168743	.	-	.	ID=Cre17.g747897.t1.1.v5.5.exon.2;Parent=Cre17.g747897.t1.1.v5.5;pacid=30782236
chromosome_17	phytozomev13	CDS	7168692	7168743	.	-	2	ID=Cre17.g747897.t1.1.v5.5.CDS.2;Parent=Cre17.g747897.t1.1.v5.5;pacid=30782236
chromosome_17	phytozomev13	CDS	7168864	7168927	.	-	0	ID=Cre17.g747897.t1.1.v5.5.CDS.1;Parent=Cre17.g747897.t1.1.v5.5;pacid=30782236
chromosome_17	phytozomev13	exon	7168864	7169005	.	-	.	ID=Cre17.g747897.t1.1.v5.5.exon.1;Parent=Cre17.g747897.t1.1.v5.5;pacid=30782236
chromosome_17	phytozomev13	five_prime_UTR	7168928	7169005	.	-	.	ID=Cre17.g747897.t1.1.v5.5.five_prime_UTR.1;Parent=Cre17.g747897.t1.1.v5.5;pacid=30782236
chromosome_17	phytozomev13	mRNA	7162165	7169215	.	-	.	ID=Cre17.g747897.t2.1.v5.5;Parent=Cre17.g747897.v5.5;Name=Cre17.g747897.t2.1;pacid=30782237;longest=0
chromosome_17	phytozomev13	three_prime_UTR	7162165	7162697	.	-	.	ID=Cre17.g747897.t2.1.v5.5.three_prime_UTR.1;Parent=Cre17.g747897.t2.1.v5.5;pacid=30782237
chromosome_17	phytozomev13	exon	7162165	7162978	.	-	.	ID=Cre17.g747897.t2.1.v5.5.exon.18;Parent=Cre17.g747897.t2.1.v5.5;pacid=30782237
chromosome_17	phytozomev13	CDS	7162698	7162978	.	-	2	ID=Cre17.g747897.t2.1.v5.5.CDS.17;Parent=Cre17.g747897.t2.1.v5.5;pacid=30782237
chromosome_17	phytozomev13	exon	7163295	7163391	.	-	.	ID=Cre17.g747897.t2.1.v5.5.exon.17;Parent=Cre17.g747897.t2.1.v5.5;pacid=30782237
chromosome_17	phytozomev13	CDS	7163295	7163391	.	-	0	ID=Cre17.g747897.t2.1.v5.5.CDS.16;Parent=Cre17.g747897.t2.1.v5.5;pacid=30782237
chromosome_17	phytozomev13	exon	7163504	7163656	.	-	.	ID=Cre17.g747897.t2.1.v5.5.exon.16;Parent=Cre17.g747897.t2.1.v5.5;pacid=30782237
chromosome_17	phytozomev13	CDS	7163504	7163656	.	-	0	ID=Cre17.g747897.t2.1.v5.5.CDS.15;Parent=Cre17.g747897.t2.1.v5.5;pacid=30782237
chromosome_17	phytozomev13	exon	7163798	7163903	.	-	.	ID=Cre17.g747897.t2.1.v5.5.exon.15;Parent=Cre17.g747897.t2.1.v5.5;pacid=30782237
chromosome_17	phytozomev13	CDS	7163798	7163903	.	-	1	ID=Cre17.g747897.t2.1.v5.5.CDS.14;Parent=Cre17.g747897.t2.1.v5.5;pacid=30782237
chromosome_17	phytozomev13	exon	7164043	7164899	.	-	.	ID=Cre17.g747897.t2.1.v5.5.exon.14;Parent=Cre17.g747897.t2.1.v5.5;pacid=30782237
chromosome_17	phytozomev13	CDS	7164043	7164899	.	-	0	ID=Cre17.g747897.t2.1.v5.5.CDS.13;Parent=Cre17.g747897.t2.1.v5.5;pacid=30782237
chromosome_17	phytozomev13	exon	7165033	7165195	.	-	.	ID=Cre17.g747897.t2.1.v5.5.exon.13;Parent=Cre17.g747897.t2.1.v5.5;pacid=30782237
chromosome_17	phytozomev13	CDS	7165033	7165195	.	-	1	ID=Cre17.g747897.t2.1.v5.5.CDS.12;Parent=Cre17.g747897.t2.1.v5.5;pacid=30782237
chromosome_17	phytozomev13	exon	7165550	7165754	.	-	.	ID=Cre17.g747897.t2.1.v5.5.exon.12;Parent=Cre17.g747897.t2.1.v5.5;pacid=30782237
chromosome_17	phytozomev13	CDS	7165550	7165754	.	-	2	ID=Cre17.g747897.t2.1.v5.5.CDS.11;Parent=Cre17.g747897.t2.1.v5.5;pacid=30782237
chromosome_17	phytozomev13	exon	7166102	7166237	.	-	.	ID=Cre17.g747897.t2.1.v5.5.exon.11;Parent=Cre17.g747897.t2.1.v5.5;pacid=30782237
chromosome_17	phytozomev13	CDS	7166102	7166237	.	-	0	ID=Cre17.g747897.t2.1.v5.5.CDS.10;Parent=Cre17.g747897.t2.1.v5.5;pacid=30782237
chromosome_17	phytozomev13	exon	7166392	7166739	.	-	.	ID=Cre17.g747897.t2.1.v5.5.exon.10;Parent=Cre17.g747897.t2.1.v5.5;pacid=30782237
chromosome_17	phytozomev13	CDS	7166392	7166739	.	-	0	ID=Cre17.g747897.t2.1.v5.5.CDS.9;Parent=Cre17.g747897.t2.1.v5.5;pacid=30782237
chromosome_17	phytozomev13	exon	7166984	7167126	.	-	.	ID=Cre17.g747897.t2.1.v5.5.exon.9;Parent=Cre17.g747897.t2.1.v5.5;pacid=30782237
chromosome_17	phytozomev13	CDS	7166984	7167126	.	-	2	ID=Cre17.g747897.t2.1.v5.5.CDS.8;Parent=Cre17.g747897.t2.1.v5.5;pacid=30782237
chromosome_17	phytozomev13	exon	7167264	7167485	.	-	.	ID=Cre17.g747897.t2.1.v5.5.exon.8;Parent=Cre17.g747897.t2.1.v5.5;pacid=30782237
chromosome_17	phytozomev13	CDS	7167264	7167485	.	-	2	ID=Cre17.g747897.t2.1.v5.5.CDS.7;Parent=Cre17.g747897.t2.1.v5.5;pacid=30782237
chromosome_17	phytozomev13	exon	7167598	7167829	.	-	.	ID=Cre17.g747897.t2.1.v5.5.exon.7;Parent=Cre17.g747897.t2.1.v5.5;pacid=30782237
chromosome_17	phytozomev13	CDS	7167598	7167829	.	-	0	ID=Cre17.g747897.t2.1.v5.5.CDS.6;Parent=Cre17.g747897.t2.1.v5.5;pacid=30782237
chromosome_17	phytozomev13	exon	7167921	7167986	.	-	.	ID=Cre17.g747897.t2.1.v5.5.exon.6;Parent=Cre17.g747897.t2.1.v5.5;pacid=30782237
chromosome_17	phytozomev13	CDS	7167921	7167986	.	-	0	ID=Cre17.g747897.t2.1.v5.5.CDS.5;Parent=Cre17.g747897.t2.1.v5.5;pacid=30782237
chromosome_17	phytozomev13	exon	7168148	7168274	.	-	.	ID=Cre17.g747897.t2.1.v5.5.exon.5;Parent=Cre17.g747897.t2.1.v5.5;pacid=30782237
chromosome_17	phytozomev13	CDS	7168148	7168274	.	-	1	ID=Cre17.g747897.t2.1.v5.5.CDS.4;Parent=Cre17.g747897.t2.1.v5.5;pacid=30782237
chromosome_17	phytozomev13	exon	7168374	7168440	.	-	.	ID=Cre17.g747897.t2.1.v5.5.exon.4;Parent=Cre17.g747897.t2.1.v5.5;pacid=30782237
chromosome_17	phytozomev13	CDS	7168374	7168440	.	-	2	ID=Cre17.g747897.t2.1.v5.5.CDS.3;Parent=Cre17.g747897.t2.1.v5.5;pacid=30782237
chromosome_17	phytozomev13	exon	7168535	7168587	.	-	.	ID=Cre17.g747897.t2.1.v5.5.exon.3;Parent=Cre17.g747897.t2.1.v5.5;pacid=30782237
chromosome_17	phytozomev13	CDS	7168535	7168587	.	-	1	ID=Cre17.g747897.t2.1.v5.5.CDS.2;Parent=Cre17.g747897.t2.1.v5.5;pacid=30782237
chromosome_17	phytozomev13	CDS	7168692	7168717	.	-	0	ID=Cre17.g747897.t2.1.v5.5.CDS.1;Parent=Cre17.g747897.t2.1.v5.5;pacid=30782237
chromosome_17	phytozomev13	exon	7168692	7168743	.	-	.	ID=Cre17.g747897.t2.1.v5.5.exon.2;Parent=Cre17.g747897.t2.1.v5.5;pacid=30782237
chromosome_17	phytozomev13	five_prime_UTR	7168718	7168743	.	-	.	ID=Cre17.g747897.t2.1.v5.5.five_prime_UTR.2;Parent=Cre17.g747897.t2.1.v5.5;pacid=30782237
chromosome_17	phytozomev13	exon	7168864	7169215	.	-	.	ID=Cre17.g747897.t2.1.v5.5.exon.1;Parent=Cre17.g747897.t2.1.v5.5;pacid=30782237
chromosome_17	phytozomev13	five_prime_UTR	7168864	7169215	.	-	.	ID=Cre17.g747897.t2.1.v5.5.five_prime_UTR.1;Parent=Cre17.g747897.t2.1.v5.5;pacid=30782237
###
chromosome_17	phytozomev13	gene	7169056	7170795	.	-	.	ID=Cre17.g747947.v5.5;Name=Cre17.g747947
chromosome_17	phytozomev13	mRNA	7169056	7170795	.	-	.	ID=Cre17.g747947.t1.1.v5.5;Parent=Cre17.g747947.v5.5;Name=Cre17.g747947.t1.1;pacid=30781734;longest=1
chromosome_17	phytozomev13	three_prime_UTR	7169056	7169913	.	-	.	ID=Cre17.g747947.t1.1.v5.5.three_prime_UTR.1;Parent=Cre17.g747947.t1.1.v5.5;pacid=30781734
chromosome_17	phytozomev13	exon	7169056	7170200	.	-	.	ID=Cre17.g747947.t1.1.v5.5.exon.3;Parent=Cre17.g747947.t1.1.v5.5;pacid=30781734
chromosome_17	phytozomev13	CDS	7169914	7170200	.	-	2	ID=Cre17.g747947.t1.1.v5.5.CDS.2;Parent=Cre17.g747947.t1.1.v5.5;pacid=30781734
chromosome_17	phytozomev13	CDS	7170552	7170570	.	-	0	ID=Cre17.g747947.t1.1.v5.5.CDS.1;Parent=Cre17.g747947.t1.1.v5.5;pacid=30781734
chromosome_17	phytozomev13	exon	7170552	7170686	.	-	.	ID=Cre17.g747947.t1.1.v5.5.exon.2;Parent=Cre17.g747947.t1.1.v5.5;pacid=30781734
chromosome_17	phytozomev13	five_prime_UTR	7170571	7170686	.	-	.	ID=Cre17.g747947.t1.1.v5.5.five_prime_UTR.2;Parent=Cre17.g747947.t1.1.v5.5;pacid=30781734
chromosome_17	phytozomev13	exon	7170768	7170795	.	-	.	ID=Cre17.g747947.t1.1.v5.5.exon.1;Parent=Cre17.g747947.t1.1.v5.5;pacid=30781734
chromosome_17	phytozomev13	five_prime_UTR	7170768	7170795	.	-	.	ID=Cre17.g747947.t1.1.v5.5.five_prime_UTR.1;Parent=Cre17.g747947.t1.1.v5.5;pacid=30781734
###
chromosome_2	phytozomev13	gene	15906	19537	.	+	.	ID=Cre02.g073150.v5.5;Name=Cre02.g073150
chromosome_2	phytozomev13	mRNA	15906	19537	.	+	.	ID=Cre02.g073150.t1.2.v5.5;Parent=Cre02.g073150.v5.5;Name=Cre02.g073150.t1.2;pacid=30785591;longest=1
chromosome_2	phytozomev13	five_prime_UTR	15906	16074	.	+	.	ID=Cre02.g073150.t1.2.v5.5.five_prime_UTR.1;Parent=Cre02.g073150.t1.2.v5.5;pacid=30785591
chromosome_2	phytozomev13	exon	15906	16142	.	+	.	ID=Cre02.g073150.t1.2.v5.5.exon.1;Parent=Cre02.g073150.t1.2.v5.5;pacid=30785591
chromosome_2	phytozomev13	CDS	16075	16142	.	+	0	ID=Cre02.g073150.t1.2.v5.5.CDS.1;Parent=Cre02.g073150.t1.2.v5.5;pacid=30785591
chromosome_2	phytozomev13	exon	16351	16479	.	+	.	ID=Cre02.g073150.t1.2.v5.5.exon.2;Parent=Cre02.g073150.t1.2.v5.5;pacid=30785591
chromosome_2	phytozomev13	CDS	16351	16479	.	+	1	ID=Cre02.g073150.t1.2.v5.5.CDS.2;Parent=Cre02.g073150.t1.2.v5.5;pacid=30785591
chromosome_2	phytozomev13	CDS	18730	18895	.	+	1	ID=Cre02.g073150.t1.2.v5.5.CDS.3;Parent=Cre02.g073150.t1.2.v5.5;pacid=30785591
chromosome_2	phytozomev13	exon	18730	19537	.	+	.	ID=Cre02.g073150.t1.2.v5.5.exon.3;Parent=Cre02.g073150.t1.2.v5.5;pacid=30785591
chromosome_2	phytozomev13	three_prime_UTR	18896	19537	.	+	.	ID=Cre02.g073150.t1.2.v5.5.three_prime_UTR.1;Parent=Cre02.g073150.t1.2.v5.5;pacid=30785591
###
chromosome_2	phytozomev13	gene	28610	34645	.	-	.	ID=Cre02.g073200.v5.5;Name=Cre02.g073200
chromosome_2	phytozomev13	mRNA	28610	34645	.	-	.	ID=Cre02.g073200.t1.2.v5.5;Parent=Cre02.g073200.v5.5;Name=Cre02.g073200.t1.2;pacid=30784929;longest=1;geneName=THD1
chromosome_2	phytozomev13	three_prime_UTR	28610	30226	.	-	.	ID=Cre02.g073200.t1.2.v5.5.three_prime_UTR.1;Parent=Cre02.g073200.t1.2.v5.5;pacid=30784929
chromosome_2	phytozomev13	exon	28610	30352	.	-	.	ID=Cre02.g073200.t1.2.v5.5.exon.13;Parent=Cre02.g073200.t1.2.v5.5;pacid=30784929
chromosome_2	phytozomev13	CDS	30227	30352	.	-	0	ID=Cre02.g073200.t1.2.v5.5.CDS.13;Parent=Cre02.g073200.t1.2.v5.5;pacid=30784929
chromosome_2	phytozomev13	exon	30460	30588	.	-	.	ID=Cre02.g073200.t1.2.v5.5.exon.12;Parent=Cre02.g073200.t1.2.v5.5;pacid=30784929
chromosome_2	phytozomev13	CDS	30460	30588	.	-	0	ID=Cre02.g073200.t1.2.v5.5.CDS.12;Parent=Cre02.g073200.t1.2.v5.5;pacid=30784929
chromosome_2	phytozomev13	exon	30740	30814	.	-	.	ID=Cre02.g073200.t1.2.v5.5.exon.11;Parent=Cre02.g073200.t1.2.v5.5;pacid=30784929
chromosome_2	phytozomev13	CDS	30740	30814	.	-	0	ID=Cre02.g073200.t1.2.v5.5.CDS.11;Parent=Cre02.g073200.t1.2.v5.5;pacid=30784929
chromosome_2	phytozomev13	exon	31000	31198	.	-	.	ID=Cre02.g073200.t1.2.v5.5.exon.10;Parent=Cre02.g073200.t1.2.v5.5;pacid=30784929
chromosome_2	phytozomev13	CDS	31000	31198	.	-	1	ID=Cre02.g073200.t1.2.v5.5.CDS.10;Parent=Cre02.g073200.t1.2.v5.5;pacid=30784929
chromosome_2	phytozomev13	exon	31340	31478	.	-	.	ID=Cre02.g073200.t1.2.v5.5.exon.9;Parent=Cre02.g073200.t1.2.v5.5;pacid=30784929
chromosome_2	phytozomev13	CDS	31340	31478	.	-	2	ID=Cre02.g073200.t1.2.v5.5.CDS.9;Parent=Cre02.g073200.t1.2.v5.5;pacid=30784929
chromosome_2	phytozomev13	exon	31591	31771	.	-	.	ID=Cre02.g073200.t1.2.v5.5.exon.8;Parent=Cre02.g073200.t1.2.v5.5;pacid=30784929
chromosome_2	phytozomev13	CDS	31591	31771	.	-	0	ID=Cre02.g073200.t1.2.v5.5.CDS.8;Parent=Cre02.g073200.t1.2.v5.5;pacid=30784929
chromosome_2	phytozomev13	exon	32053	32166	.	-	.	ID=Cre02.g073200.t1.2.v5.5.exon.7;Parent=Cre02.g073200.t1.2.v5.5;pacid=30784929
chromosome_2	phytozomev13	CDS	32053	32166	.	-	0	ID=Cre02.g073200.t1.2.v5.5.CDS.7;Parent=Cre02.g073200.t1.2.v5.5;pacid=30784929
chromosome_2	phytozomev13	exon	32702	32806	.	-	.	ID=Cre02.g073200.t1.2.v5.5.exon.6;Parent=Cre02.g073200.t1.2.v5.5;pacid=30784929
chromosome_2	phytozomev13	CDS	32702	32806	.	-	0	ID=Cre02.g073200.t1.2.v5.5.CDS.6;Parent=Cre02.g073200.t1.2.v5.5;pacid=30784929
chromosome_2	phytozomev13	exon	32934	33158	.	-	.	ID=Cre02.g073200.t1.2.v5.5.exon.5;Parent=Cre02.g073200.t1.2.v5.5;pacid=30784929
chromosome_2	phytozomev13	CDS	32934	33158	.	-	0	ID=Cre02.g073200.t1.2.v5.5.CDS.5;Parent=Cre02.g073200.t1.2.v5.5;pacid=30784929
chromosome_2	phytozomev13	exon	33332	33441	.	-	.	ID=Cre02.g073200.t1.2.v5.5.exon.4;Parent=Cre02.g073200.t1.2.v5.5;pacid=30784929
chromosome_2	phytozomev13	CDS	33332	33441	.	-	2	ID=Cre02.g073200.t1.2.v5.5.CDS.4;Parent=Cre02.g073200.t1.2.v5.5;pacid=30784929
chromosome_2	phytozomev13	exon	33629	33734	.	-	.	ID=Cre02.g073200.t1.2.v5.5.exon.3;Parent=Cre02.g073200.t1.2.v5.5;pacid=30784929
chromosome_2	phytozomev13	CDS	33629	33734	.	-	0	ID=Cre02.g073200.t1.2.v5.5.CDS.3;Parent=Cre02.g073200.t1.2.v5.5;pacid=30784929
chromosome_2	phytozomev13	exon	33994	34083	.	-	.	ID=Cre02.g073200.t1.2.v5.5.exon.2;Parent=Cre02.g073200.t1.2.v5.5;pacid=30784929
chromosome_2	phytozomev13	CDS	33994	34083	.	-	0	ID=Cre02.g073200.t1.2.v5.5.CDS.2;Parent=Cre02.g073200.t1.2.v5.5;pacid=30784929
chromosome_2	phytozomev13	CDS	34226	34519	.	-	0	ID=Cre02.g073200.t1.2.v5.5.CDS.1;Parent=Cre02.g073200.t1.2.v5.5;pacid=30784929
chromosome_2	phytozomev13	exon	34226	34645	.	-	.	ID=Cre02.g073200.t1.2.v5.5.exon.1;Parent=Cre02.g073200.t1.2.v5.5;pacid=30784929
chromosome_2	phytozomev13	five_prime_UTR	34520	34645	.	-	.	ID=Cre02.g073200.t1.2.v5.5.five_prime_UTR.1;Parent=Cre02.g073200.t1.2.v5.5;pacid=30784929
###
chromosome_2	phytozomev13	gene	34756	42067	.	+	.	ID=Cre02.g073250.v5.5;Name=Cre02.g073250
chromosome_2	phytozomev13	mRNA	34756	42067	.	+	.	ID=Cre02.g073250.t1.1.v5.5;Parent=Cre02.g073250.v5.5;Name=Cre02.g073250.t1.1;pacid=30785493;longest=1
chromosome_2	phytozomev13	five_prime_UTR	34756	35011	.	+	.	ID=Cre02.g073250.t1.1.v5.5.five_prime_UTR.1;Parent=Cre02.g073250.t1.1.v5.5;pacid=30785493
chromosome_2	phytozomev13	exon	34756	35075	.	+	.	ID=Cre02.g073250.t1.1.v5.5.exon.1;Parent=Cre02.g073250.t1.1.v5.5;pacid=30785493
chromosome_2	phytozomev13	CDS	35012	35075	.	+	0	ID=Cre02.g073250.t1.1.v5.5.CDS.1;Parent=Cre02.g073250.t1.1.v5.5;pacid=30785493
chromosome_2	phytozomev13	exon	35236	35348	.	+	.	ID=Cre02.g073250.t1.1.v5.5.exon.2;Parent=Cre02.g073250.t1.1.v5.5;pacid=30785493
chromosome_2	phytozomev13	CDS	35236	35348	.	+	2	ID=Cre02.g073250.t1.1.v5.5.CDS.2;Parent=Cre02.g073250.t1.1.v5.5;pacid=30785493
chromosome_2	phytozomev13	exon	35439	35492	.	+	.	ID=Cre02.g073250.t1.1.v5.5.exon.3;Parent=Cre02.g073250.t1.1.v5.5;pacid=30785493
chromosome_2	phytozomev13	CDS	35439	35492	.	+	0	ID=Cre02.g073250.t1.1.v5.5.CDS.3;Parent=Cre02.g073250.t1.1.v5.5;pacid=30785493
chromosome_2	phytozomev13	exon	35566	35674	.	+	.	ID=Cre02.g073250.t1.1.v5.5.exon.4;Parent=Cre02.g073250.t1.1.v5.5;pacid=30785493
chromosome_2	phytozomev13	CDS	35566	35674	.	+	0	ID=Cre02.g073250.t1.1.v5.5.CDS.4;Parent=Cre02.g073250.t1.1.v5.5;pacid=30785493
chromosome_2	phytozomev13	exon	35905	36083	.	+	.	ID=Cre02.g073250.t1.1.v5.5.exon.5;Parent=Cre02.g073250.t1.1.v5.5;pacid=30785493
chromosome_2	phytozomev13	CDS	35905	36083	.	+	2	ID=Cre02.g073250.t1.1.v5.5.CDS.5;Parent=Cre02.g073250.t1.1.v5.5;pacid=30785493
chromosome_2	phytozomev13	exon	36248	36293	.	+	.	ID=Cre02.g073250.t1.1.v5.5.exon.6;Parent=Cre02.g073250.t1.1.v5.5;pacid=30785493
chromosome_2	phytozomev13	CDS	36248	36293	.	+	0	ID=Cre02.g073250.t1.1.v5.5.CDS.6;Parent=Cre02.g073250.t1.1.v5.5;pacid=30785493
chromosome_2	phytozomev13	exon	36638	36670	.	+	.	ID=Cre02.g073250.t1.1.v5.5.exon.7;Parent=Cre02.g073250.t1.1.v5.5;pacid=30785493
chromosome_2	phytozomev13	CDS	36638	36670	.	+	2	ID=Cre02.g073250.t1.1.v5.5.CDS.7;Parent=Cre02.g073250.t1.1.v5.5;pacid=30785493
chromosome_2	phytozomev13	exon	36829	37049	.	+	.	ID=Cre02.g073250.t1.1.v5.5.exon.8;Parent=Cre02.g073250.t1.1.v5.5;pacid=30785493
chromosome_2	phytozomev13	CDS	36829	37049	.	+	2	ID=Cre02.g073250.t1.1.v5.5.CDS.8;Parent=Cre02.g073250.t1.1.v5.5;pacid=30785493
chromosome_2	phytozomev13	exon	37237	37332	.	+	.	ID=Cre02.g073250.t1.1.v5.5.exon.9;Parent=Cre02.g073250.t1.1.v5.5;pacid=30785493
chromosome_2	phytozomev13	CDS	37237	37332	.	+	0	ID=Cre02.g073250.t1.1.v5.5.CDS.9;Parent=Cre02.g073250.t1.1.v5.5;pacid=30785493
chromosome_2	phytozomev13	exon	37500	37578	.	+	.	ID=Cre02.g073250.t1.1.v5.5.exon.10;Parent=Cre02.g073250.t1.1.v5.5;pacid=30785493
chromosome_2	phytozomev13	CDS	37500	37578	.	+	0	ID=Cre02.g073250.t1.1.v5.5.CDS.10;Parent=Cre02.g073250.t1.1.v5.5;pacid=30785493
chromosome_2	phytozomev13	exon	37705	37923	.	+	.	ID=Cre02.g073250.t1.1.v5.5.exon.11;Parent=Cre02.g073250.t1.1.v5.5;pacid=30785493
chromosome_2	phytozomev13	CDS	37705	37923	.	+	2	ID=Cre02.g073250.t1.1.v5.5.CDS.11;Parent=Cre02.g073250.t1.1.v5.5;pacid=30785493
chromosome_2	phytozomev13	exon	38015	38544	.	+	.	ID=Cre02.g073250.t1.1.v5.5.exon.12;Parent=Cre02.g073250.t1.1.v5.5;pacid=30785493
chromosome_2	phytozomev13	CDS	38015	38544	.	+	2	ID=Cre02.g073250.t1.1.v5.5.CDS.12;Parent=Cre02.g073250.t1.1.v5.5;pacid=30785493
chromosome_2	phytozomev13	exon	38644	38824	.	+	.	ID=Cre02.g073250.t1.1.v5.5.exon.13;Parent=Cre02.g073250.t1.1.v5.5;pacid=30785493
chromosome_2	phytozomev13	CDS	38644	38824	.	+	0	ID=Cre02.g073250.t1.1.v5.5.CDS.13;Parent=Cre02.g073250.t1.1.v5.5;pacid=30785493
chromosome_2	phytozomev13	exon	38975	39189	.	+	.	ID=Cre02.g073250.t1.1.v5.5.exon.14;Parent=Cre02.g073250.t1.1.v5.5;pacid=30785493
chromosome_2	phytozomev13	CDS	38975	39189	.	+	2	ID=Cre02.g073250.t1.1.v5.5.CDS.14;Parent=Cre02.g073250.t1.1.v5.5;pacid=30785493
chromosome_2	phytozomev13	exon	39315	39458	.	+	.	ID=Cre02.g073250.t1.1.v5.5.exon.15;Parent=Cre02.g073250.t1.1.v5.5;pacid=30785493
chromosome_2	phytozomev13	CDS	39315	39458	.	+	0	ID=Cre02.g073250.t1.1.v5.5.CDS.15;Parent=Cre02.g073250.t1.1.v5.5;pacid=30785493
chromosome_2	phytozomev13	exon	39646	39942	.	+	.	ID=Cre02.g073250.t1.1.v5.5.exon.16;Parent=Cre02.g073250.t1.1.v5.5;pacid=30785493
chromosome_2	phytozomev13	CDS	39646	39942	.	+	0	ID=Cre02.g073250.t1.1.v5.5.CDS.16;Parent=Cre02.g073250.t1.1.v5.5;pacid=30785493
chromosome_2	phytozomev13	CDS	40097	41638	.	+	0	ID=Cre02.g073250.t1.1.v5.5.CDS.17;Parent=Cre02.g073250.t1.1.v5.5;pacid=30785493
chromosome_2	phytozomev13	exon	40097	42067	.	+	.	ID=Cre02.g073250.t1.1.v5.5.exon.17;Parent=Cre02.g073250.t1.1.v5.5;pacid=30785493
chromosome_2	phytozomev13	three_prime_UTR	41639	42067	.	+	.	ID=Cre02.g073250.t1.1.v5.5.three_prime_UTR.1;Parent=Cre02.g073250.t1.1.v5.5;pacid=30785493
###
chromosome_2	phytozomev13	gene	42737	44389	.	+	.	ID=Cre02.g073300.v5.5;Name=Cre02.g073300
chromosome_2	phytozomev13	mRNA	42737	44389	.	+	.	ID=Cre02.g073300.t1.1.v5.5;Parent=Cre02.g073300.v5.5;Name=Cre02.g073300.t1.1;pacid=30786155;longest=1
chromosome_2	phytozomev13	five_prime_UTR	42737	42956	.	+	.	ID=Cre02.g073300.t1.1.v5.5.five_prime_UTR.1;Parent=Cre02.g073300.t1.1.v5.5;pacid=30786155
chromosome_2	phytozomev13	exon	42737	43258	.	+	.	ID=Cre02.g073300.t1.1.v5.5.exon.1;Parent=Cre02.g073300.t1.1.v5.5;pacid=30786155
chromosome_2	phytozomev13	CDS	42957	43258	.	+	0	ID=Cre02.g073300.t1.1.v5.5.CDS.1;Parent=Cre02.g073300.t1.1.v5.5;pacid=30786155
chromosome_2	phytozomev13	exon	43624	43711	.	+	.	ID=Cre02.g073300.t1.1.v5.5.exon.2;Parent=Cre02.g073300.t1.1.v5.5;pacid=30786155
chromosome_2	phytozomev13	CDS	43624	43711	.	+	1	ID=Cre02.g073300.t1.1.v5.5.CDS.2;Parent=Cre02.g073300.t1.1.v5.5;pacid=30786155
chromosome_2	phytozomev13	CDS	43967	44080	.	+	0	ID=Cre02.g073300.t1.1.v5.5.CDS.3;Parent=Cre02.g073300.t1.1.v5.5;pacid=30786155
chromosome_2	phytozomev13	exon	43967	44389	.	+	.	ID=Cre02.g073300.t1.1.v5.5.exon.3;Parent=Cre02.g073300.t1.1.v5.5;pacid=30786155
chromosome_2	phytozomev13	three_prime_UTR	44081	44389	.	+	.	ID=Cre02.g073300.t1.1.v5.5.three_prime_UTR.1;Parent=Cre02.g073300.t1.1.v5.5;pacid=30786155
###
chromosome_2	phytozomev13	gene	47476	52997	.	+	.	ID=Cre02.g073400.v5.5;Name=Cre02.g073400
chromosome_2	phytozomev13	mRNA	47476	52997	.	+	.	ID=Cre02.g073400.t1.1.v5.5;Parent=Cre02.g073400.v5.5;Name=Cre02.g073400.t1.1;pacid=30785432;longest=1
chromosome_2	phytozomev13	five_prime_UTR	47476	47583	.	+	.	ID=Cre02.g073400.t1.1.v5.5.five_prime_UTR.1;Parent=Cre02.g073400.t1.1.v5.5;pacid=30785432
chromosome_2	phytozomev13	exon	47476	47661	.	+	.	ID=Cre02.g073400.t1.1.v5.5.exon.1;Parent=Cre02.g073400.t1.1.v5.5;pacid=30785432
chromosome_2	phytozomev13	CDS	47584	47661	.	+	0	ID=Cre02.g073400.t1.1.v5.5.CDS.1;Parent=Cre02.g073400.t1.1.v5.5;pacid=30785432
chromosome_2	phytozomev13	exon	47848	47925	.	+	.	ID=Cre02.g073400.t1.1.v5.5.exon.2;Parent=Cre02.g073400.t1.1.v5.5;pacid=30785432
chromosome_2	phytozomev13	CDS	47848	47925	.	+	0	ID=Cre02.g073400.t1.1.v5.5.CDS.2;Parent=Cre02.g073400.t1.1.v5.5;pacid=30785432
chromosome_2	phytozomev13	exon	48098	48190	.	+	.	ID=Cre02.g073400.t1.1.v5.5.exon.3;Parent=Cre02.g073400.t1.1.v5.5;pacid=30785432
chromosome_2	phytozomev13	CDS	48098	48190	.	+	0	ID=Cre02.g073400.t1.1.v5.5.CDS.3;Parent=Cre02.g073400.t1.1.v5.5;pacid=30785432
chromosome_2	phytozomev13	exon	48491	48607	.	+	.	ID=Cre02.g073400.t1.1.v5.5.exon.4;Parent=Cre02.g073400.t1.1.v5.5;pacid=30785432
chromosome_2	phytozomev13	CDS	48491	48607	.	+	0	ID=Cre02.g073400.t1.1.v5.5.CDS.4;Parent=Cre02.g073400.t1.1.v5.5;pacid=30785432
chromosome_2	phytozomev13	exon	48776	48865	.	+	.	ID=Cre02.g073400.t1.1.v5.5.exon.5;Parent=Cre02.g073400.t1.1.v5.5;pacid=30785432
chromosome_2	phytozomev13	CDS	48776	48865	.	+	0	ID=Cre02.g073400.t1.1.v5.5.CDS.5;Parent=Cre02.g073400.t1.1.v5.5;pacid=30785432
chromosome_2	phytozomev13	exon	49264	49389	.	+	.	ID=Cre02.g073400.t1.1.v5.5.exon.6;Parent=Cre02.g073400.t1.1.v5.5;pacid=30785432
chromosome_2	phytozomev13	CDS	49264	49389	.	+	0	ID=Cre02.g073400.t1.1.v5.5.CDS.6;Parent=Cre02.g073400.t1.1.v5.5;pacid=30785432
chromosome_2	phytozomev13	exon	49513	49844	.	+	.	ID=Cre02.g073400.t1.1.v5.5.exon.7;Parent=Cre02.g073400.t1.1.v5.5;pacid=30785432
chromosome_2	phytozomev13	CDS	49513	49844	.	+	0	ID=Cre02.g073400.t1.1.v5.5.CDS.7;Parent=Cre02.g073400.t1.1.v5.5;pacid=30785432
chromosome_2	phytozomev13	exon	50078	50374	.	+	.	ID=Cre02.g073400.t1.1.v5.5.exon.8;Parent=Cre02.g073400.t1.1.v5.5;pacid=30785432
chromosome_2	phytozomev13	CDS	50078	50374	.	+	1	ID=Cre02.g073400.t1.1.v5.5.CDS.8;Parent=Cre02.g073400.t1.1.v5.5;pacid=30785432
chromosome_2	phytozomev13	exon	50532	50690	.	+	.	ID=Cre02.g073400.t1.1.v5.5.exon.9;Parent=Cre02.g073400.t1.1.v5.5;pacid=30785432
chromosome_2	phytozomev13	CDS	50532	50690	.	+	1	ID=Cre02.g073400.t1.1.v5.5.CDS.9;Parent=Cre02.g073400.t1.1.v5.5;pacid=30785432
chromosome_2	phytozomev13	exon	50925	51090	.	+	.	ID=Cre02.g073400.t1.1.v5.5.exon.10;Parent=Cre02.g073400.t1.1.v5.5;pacid=30785432
chromosome_2	phytozomev13	CDS	50925	51090	.	+	1	ID=Cre02.g073400.t1.1.v5.5.CDS.10;Parent=Cre02.g073400.t1.1.v5.5;pacid=30785432
chromosome_2	phytozomev13	exon	51218	51327	.	+	.	ID=Cre02.g073400.t1.1.v5.5.exon.11;Parent=Cre02.g073400.t1.1.v5.5;pacid=30785432
chromosome_2	phytozomev13	CDS	51218	51327	.	+	0	ID=Cre02.g073400.t1.1.v5.5.CDS.11;Parent=Cre02.g073400.t1.1.v5.5;pacid=30785432
chromosome_2	phytozomev13	CDS	51668	52055	.	+	1	ID=Cre02.g073400.t1.1.v5.5.CDS.12;Parent=Cre02.g073400.t1.1.v5.5;pacid=30785432
chromosome_2	phytozomev13	exon	51668	52997	.	+	.	ID=Cre02.g073400.t1.1.v5.5.exon.12;Parent=Cre02.g073400.t1.1.v5.5;pacid=30785432
chromosome_2	phytozomev13	three_prime_UTR	52056	52997	.	+	.	ID=Cre02.g073400.t1.1.v5.5.three_prime_UTR.1;Parent=Cre02.g073400.t1.1.v5.5;pacid=30785432
###
chromosome_2	phytozomev13	gene	53056	58527	.	+	.	ID=Cre02.g073450.v5.5;Name=Cre02.g073450
chromosome_2	phytozomev13	mRNA	53056	58527	.	+	.	ID=Cre02.g073450.t1.1.v5.5;Parent=Cre02.g073450.v5.5;Name=Cre02.g073450.t1.1;pacid=30786273;longest=1
chromosome_2	phytozomev13	five_prime_UTR	53056	53113	.	+	.	ID=Cre02.g073450.t1.1.v5.5.five_prime_UTR.1;Parent=Cre02.g073450.t1.1.v5.5;pacid=30786273
chromosome_2	phytozomev13	exon	53056	53259	.	+	.	ID=Cre02.g073450.t1.1.v5.5.exon.1;Parent=Cre02.g073450.t1.1.v5.5;pacid=30786273
chromosome_2	phytozomev13	CDS	53114	53259	.	+	0	ID=Cre02.g073450.t1.1.v5.5.CDS.1;Parent=Cre02.g073450.t1.1.v5.5;pacid=30786273
chromosome_2	phytozomev13	exon	53424	54236	.	+	.	ID=Cre02.g073450.t1.1.v5.5.exon.2;Parent=Cre02.g073450.t1.1.v5.5;pacid=30786273
chromosome_2	phytozomev13	CDS	53424	54236	.	+	1	ID=Cre02.g073450.t1.1.v5.5.CDS.2;Parent=Cre02.g073450.t1.1.v5.5;pacid=30786273
chromosome_2	phytozomev13	exon	54395	55078	.	+	.	ID=Cre02.g073450.t1.1.v5.5.exon.3;Parent=Cre02.g073450.t1.1.v5.5;pacid=30786273
chromosome_2	phytozomev13	CDS	54395	55078	.	+	1	ID=Cre02.g073450.t1.1.v5.5.CDS.3;Parent=Cre02.g073450.t1.1.v5.5;pacid=30786273
chromosome_2	phytozomev13	exon	55196	56096	.	+	.	ID=Cre02.g073450.t1.1.v5.5.exon.4;Parent=Cre02.g073450.t1.1.v5.5;pacid=30786273
chromosome_2	phytozomev13	CDS	55196	56096	.	+	1	ID=Cre02.g073450.t1.1.v5.5.CDS.4;Parent=Cre02.g073450.t1.1.v5.5;pacid=30786273
chromosome_2	phytozomev13	exon	56276	56868	.	+	.	ID=Cre02.g073450.t1.1.v5.5.exon.5;Parent=Cre02.g073450.t1.1.v5.5;pacid=30786273
chromosome_2	phytozomev13	CDS	56276	56868	.	+	0	ID=Cre02.g073450.t1.1.v5.5.CDS.5;Parent=Cre02.g073450.t1.1.v5.5;pacid=30786273
chromosome_2	phytozomev13	exon	57128	57376	.	+	.	ID=Cre02.g073450.t1.1.v5.5.exon.6;Parent=Cre02.g073450.t1.1.v5.5;pacid=30786273
chromosome_2	phytozomev13	CDS	57128	57376	.	+	1	ID=Cre02.g073450.t1.1.v5.5.CDS.6;Parent=Cre02.g073450.t1.1.v5.5;pacid=30786273
chromosome_2	phytozomev13	CDS	57560	58493	.	+	1	ID=Cre02.g073450.t1.1.v5.5.CDS.7;Parent=Cre02.g073450.t1.1.v5.5;pacid=30786273
chromosome_2	phytozomev13	exon	57560	58527	.	+	.	ID=Cre02.g073450.t1.1.v5.5.exon.7;Parent=Cre02.g073450.t1.1.v5.5;pacid=30786273
chromosome_2	phytozomev13	three_prime_UTR	58494	58527	.	+	.	ID=Cre02.g073450.t1.1.v5.5.three_prime_UTR.1;Parent=Cre02.g073450.t1.1.v5.5;pacid=30786273
###
chromosome_2	phytozomev13	gene	58530	62865	.	-	.	ID=Cre02.g073500.v5.5;Name=Cre02.g073500
chromosome_2	phytozomev13	mRNA	58530	62865	.	-	.	ID=Cre02.g073500.t1.1.v5.5;Parent=Cre02.g073500.v5.5;Name=Cre02.g073500.t1.1;pacid=30785256;longest=1;geneName=FAP241
chromosome_2	phytozomev13	three_prime_UTR	58530	58954	.	-	.	ID=Cre02.g073500.t1.1.v5.5.three_prime_UTR.1;Parent=Cre02.g073500.t1.1.v5.5;pacid=30785256
chromosome_2	phytozomev13	exon	58530	59236	.	-	.	ID=Cre02.g073500.t1.1.v5.5.exon.14;Parent=Cre02.g073500.t1.1.v5.5;pacid=30785256
chromosome_2	phytozomev13	CDS	58955	59236	.	-	0	ID=Cre02.g073500.t1.1.v5.5.CDS.14;Parent=Cre02.g073500.t1.1.v5.5;pacid=30785256
chromosome_2	phytozomev13	exon	59436	59546	.	-	.	ID=Cre02.g073500.t1.1.v5.5.exon.13;Parent=Cre02.g073500.t1.1.v5.5;pacid=30785256
chromosome_2	phytozomev13	CDS	59436	59546	.	-	0	ID=Cre02.g073500.t1.1.v5.5.CDS.13;Parent=Cre02.g073500.t1.1.v5.5;pacid=30785256
chromosome_2	phytozomev13	exon	59703	59841	.	-	.	ID=Cre02.g073500.t1.1.v5.5.exon.12;Parent=Cre02.g073500.t1.1.v5.5;pacid=30785256
chromosome_2	phytozomev13	CDS	59703	59841	.	-	1	ID=Cre02.g073500.t1.1.v5.5.CDS.12;Parent=Cre02.g073500.t1.1.v5.5;pacid=30785256
chromosome_2	phytozomev13	exon	59999	60141	.	-	.	ID=Cre02.g073500.t1.1.v5.5.exon.11;Parent=Cre02.g073500.t1.1.v5.5;pacid=30785256
chromosome_2	phytozomev13	CDS	59999	60141	.	-	0	ID=Cre02.g073500.t1.1.v5.5.CDS.11;Parent=Cre02.g073500.t1.1.v5.5;pacid=30785256
chromosome_2	phytozomev13	exon	60324	60461	.	-	.	ID=Cre02.g073500.t1.1.v5.5.exon.10;Parent=Cre02.g073500.t1.1.v5.5;pacid=30785256
chromosome_2	phytozomev13	CDS	60324	60461	.	-	0	ID=Cre02.g073500.t1.1.v5.5.CDS.10;Parent=Cre02.g073500.t1.1.v5.5;pacid=30785256
chromosome_2	phytozomev13	exon	60628	60657	.	-	.	ID=Cre02.g073500.t1.1.v5.5.exon.9;Parent=Cre02.g073500.t1.1.v5.5;pacid=30785256
chromosome_2	phytozomev13	CDS	60628	60657	.	-	0	ID=Cre02.g073500.t1.1.v5.5.CDS.9;Parent=Cre02.g073500.t1.1.v5.5;pacid=30785256
chromosome_2	phytozomev13	exon	60810	60898	.	-	.	ID=Cre02.g073500.t1.1.v5.5.exon.8;Parent=Cre02.g073500.t1.1.v5.5;pacid=30785256
chromosome_2	phytozomev13	CDS	60810	60898	.	-	2	ID=Cre02.g073500.t1.1.v5.5.CDS.8;Parent=Cre02.g073500.t1.1.v5.5;pacid=30785256
chromosome_2	phytozomev13	exon	61036	61078	.	-	.	ID=Cre02.g073500.t1.1.v5.5.exon.7;Parent=Cre02.g073500.t1.1.v5.5;pacid=30785256
chromosome_2	phytozomev13	CDS	61036	61078	.	-	0	ID=Cre02.g073500.t1.1.v5.5.CDS.7;Parent=Cre02.g073500.t1.1.v5.5;pacid=30785256
chromosome_2	phytozomev13	exon	61287	61370	.	-	.	ID=Cre02.g073500.t1.1.v5.5.exon.6;Parent=Cre02.g073500.t1.1.v5.5;pacid=30785256
chromosome_2	phytozomev13	CDS	61287	61370	.	-	0	ID=Cre02.g073500.t1.1.v5.5.CDS.6;Parent=Cre02.g073500.t1.1.v5.5;pacid=30785256
chromosome_2	phytozomev13	exon	61515	61604	.	-	.	ID=Cre02.g073500.t1.1.v5.5.exon.5;Parent=Cre02.g073500.t1.1.v5.5;pacid=30785256
chromosome_2	phytozomev13	CDS	61515	61604	.	-	0	ID=Cre02.g073500.t1.1.v5.5.CDS.5;Parent=Cre02.g073500.t1.1.v5.5;pacid=30785256
chromosome_2	phytozomev13	exon	61704	61748	.	-	.	ID=Cre02.g073500.t1.1.v5.5.exon.4;Parent=Cre02.g073500.t1.1.v5.5;pacid=30785256
chromosome_2	phytozomev13	CDS	61704	61748	.	-	0	ID=Cre02.g073500.t1.1.v5.5.CDS.4;Parent=Cre02.g073500.t1.1.v5.5;pacid=30785256
chromosome_2	phytozomev13	exon	61885	61977	.	-	.	ID=Cre02.g073500.t1.1.v5.5.exon.3;Parent=Cre02.g073500.t1.1.v5.5;pacid=30785256
chromosome_2	phytozomev13	CDS	61885	61977	.	-	0	ID=Cre02.g073500.t1.1.v5.5.CDS.3;Parent=Cre02.g073500.t1.1.v5.5;pacid=30785256
chromosome_2	phytozomev13	exon	62122	62193	.	-	.	ID=Cre02.g073500.t1.1.v5.5.exon.2;Parent=Cre02.g073500.t1.1.v5.5;pacid=30785256
chromosome_2	phytozomev13	CDS	62122	62193	.	-	0	ID=Cre02.g073500.t1.1.v5.5.CDS.2;Parent=Cre02.g073500.t1.1.v5.5;pacid=30785256
chromosome_2	phytozomev13	CDS	62282	62431	.	-	0	ID=Cre02.g073500.t1.1.v5.5.CDS.1;Parent=Cre02.g073500.t1.1.v5.5;pacid=30785256
chromosome_2	phytozomev13	exon	62282	62865	.	-	.	ID=Cre02.g073500.t1.1.v5.5.exon.1;Parent=Cre02.g073500.t1.1.v5.5;pacid=30785256
chromosome_2	phytozomev13	five_prime_UTR	62432	62865	.	-	.	ID=Cre02.g073500.t1.1.v5.5.five_prime_UTR.1;Parent=Cre02.g073500.t1.1.v5.5;pacid=30785256
###
chromosome_2	phytozomev13	gene	62950	69095	.	-	.	ID=Cre02.g073550.v5.5;Name=Cre02.g073550
chromosome_2	phytozomev13	mRNA	62950	69095	.	-	.	ID=Cre02.g073550.t1.2.v5.5;Parent=Cre02.g073550.v5.5;Name=Cre02.g073550.t1.2;pacid=30786027;longest=1
chromosome_2	phytozomev13	three_prime_UTR	62950	63374	.	-	.	ID=Cre02.g073550.t1.2.v5.5.three_prime_UTR.1;Parent=Cre02.g073550.t1.2.v5.5;pacid=30786027
chromosome_2	phytozomev13	exon	62950	63467	.	-	.	ID=Cre02.g073550.t1.2.v5.5.exon.10;Parent=Cre02.g073550.t1.2.v5.5;pacid=30786027
chromosome_2	phytozomev13	CDS	63375	63467	.	-	0	ID=Cre02.g073550.t1.2.v5.5.CDS.10;Parent=Cre02.g073550.t1.2.v5.5;pacid=30786027
chromosome_2	phytozomev13	exon	63678	63782	.	-	.	ID=Cre02.g073550.t1.2.v5.5.exon.9;Parent=Cre02.g073550.t1.2.v5.5;pacid=30786027
chromosome_2	phytozomev13	CDS	63678	63782	.	-	0	ID=Cre02.g073550.t1.2.v5.5.CDS.9;Parent=Cre02.g073550.t1.2.v5.5;pacid=30786027
chromosome_2	phytozomev13	exon	66235	66312	.	-	.	ID=Cre02.g073550.t1.2.v5.5.exon.8;Parent=Cre02.g073550.t1.2.v5.5;pacid=30786027
chromosome_2	phytozomev13	CDS	66235	66312	.	-	0	ID=Cre02.g073550.t1.2.v5.5.CDS.8;Parent=Cre02.g073550.t1.2.v5.5;pacid=30786027
chromosome_2	phytozomev13	exon	66481	66615	.	-	.	ID=Cre02.g073550.t1.2.v5.5.exon.7;Parent=Cre02.g073550.t1.2.v5.5;pacid=30786027
chromosome_2	phytozomev13	CDS	66481	66615	.	-	0	ID=Cre02.g073550.t1.2.v5.5.CDS.7;Parent=Cre02.g073550.t1.2.v5.5;pacid=30786027
chromosome_2	phytozomev13	exon	66744	66833	.	-	.	ID=Cre02.g073550.t1.2.v5.5.exon.6;Parent=Cre02.g073550.t1.2.v5.5;pacid=30786027
chromosome_2	phytozomev13	CDS	66744	66833	.	-	0	ID=Cre02.g073550.t1.2.v5.5.CDS.6;Parent=Cre02.g073550.t1.2.v5.5;pacid=30786027
chromosome_2	phytozomev13	exon	67163	67263	.	-	.	ID=Cre02.g073550.t1.2.v5.5.exon.5;Parent=Cre02.g073550.t1.2.v5.5;pacid=30786027
chromosome_2	phytozomev13	CDS	67163	67263	.	-	2	ID=Cre02.g073550.t1.2.v5.5.CDS.5;Parent=Cre02.g073550.t1.2.v5.5;pacid=30786027
chromosome_2	phytozomev13	exon	67472	67558	.	-	.	ID=Cre02.g073550.t1.2.v5.5.exon.4;Parent=Cre02.g073550.t1.2.v5.5;pacid=30786027
chromosome_2	phytozomev13	CDS	67472	67558	.	-	2	ID=Cre02.g073550.t1.2.v5.5.CDS.4;Parent=Cre02.g073550.t1.2.v5.5;pacid=30786027
chromosome_2	phytozomev13	exon	68028	68268	.	-	.	ID=Cre02.g073550.t1.2.v5.5.exon.3;Parent=Cre02.g073550.t1.2.v5.5;pacid=30786027
chromosome_2	phytozomev13	CDS	68028	68268	.	-	0	ID=Cre02.g073550.t1.2.v5.5.CDS.3;Parent=Cre02.g073550.t1.2.v5.5;pacid=30786027
chromosome_2	phytozomev13	exon	68728	68779	.	-	.	ID=Cre02.g073550.t1.2.v5.5.exon.2;Parent=Cre02.g073550.t1.2.v5.5;pacid=30786027
chromosome_2	phytozomev13	CDS	68728	68779	.	-	1	ID=Cre02.g073550.t1.2.v5.5.CDS.2;Parent=Cre02.g073550.t1.2.v5.5;pacid=30786027
chromosome_2	phytozomev13	CDS	68895	68965	.	-	0	ID=Cre02.g073550.t1.2.v5.5.CDS.1;Parent=Cre02.g073550.t1.2.v5.5;pacid=30786027
chromosome_2	phytozomev13	exon	68895	69095	.	-	.	ID=Cre02.g073550.t1.2.v5.5.exon.1;Parent=Cre02.g073550.t1.2.v5.5;pacid=30786027
chromosome_2	phytozomev13	five_prime_UTR	68966	69095	.	-	.	ID=Cre02.g073550.t1.2.v5.5.five_prime_UTR.1;Parent=Cre02.g073550.t1.2.v5.5;pacid=30786027
###
chromosome_2	AUGUSTUS	gene	69172	69384	1	+	.	ID=g9670
chromosome_2	AUGUSTUS	mRNA	69172	69384	1	+	.	ID=g9670.t1;Parent=g9670
chromosome_2	AUGUSTUS	CDS	69172	69384	1	+	0	ID=g9670.t1.CDS1;Parent=g9670.t1
chromosome_2	AUGUSTUS	exon	69172	69384	.	+	.	ID=g9670.t1.exon1;Parent=g9670.t1
###
chromosome_2	phytozomev13	gene	70052	72825	.	-	.	ID=Cre02.g073600.v5.5;Name=Cre02.g073600
chromosome_2	phytozomev13	mRNA	70052	72825	.	-	.	ID=Cre02.g073600.t1.1.v5.5;Parent=Cre02.g073600.v5.5;Name=Cre02.g073600.t1.1;pacid=30785042;longest=1
chromosome_2	phytozomev13	three_prime_UTR	70052	70990	.	-	.	ID=Cre02.g073600.t1.1.v5.5.three_prime_UTR.1;Parent=Cre02.g073600.t1.1.v5.5;pacid=30785042
chromosome_2	phytozomev13	exon	70052	71044	.	-	.	ID=Cre02.g073600.t1.1.v5.5.exon.3;Parent=Cre02.g073600.t1.1.v5.5;pacid=30785042
chromosome_2	phytozomev13	CDS	70991	71044	.	-	0	ID=Cre02.g073600.t1.1.v5.5.CDS.3;Parent=Cre02.g073600.t1.1.v5.5;pacid=30785042
chromosome_2	phytozomev13	exon	71276	71353	.	-	.	ID=Cre02.g073600.t1.1.v5.5.exon.2;Parent=Cre02.g073600.t1.1.v5.5;pacid=30785042
chromosome_2	phytozomev13	CDS	71276	71353	.	-	0	ID=Cre02.g073600.t1.1.v5.5.CDS.2;Parent=Cre02.g073600.t1.1.v5.5;pacid=30785042
chromosome_2	phytozomev13	CDS	72502	72588	.	-	0	ID=Cre02.g073600.t1.1.v5.5.CDS.1;Parent=Cre02.g073600.t1.1.v5.5;pacid=30785042
chromosome_2	phytozomev13	exon	72502	72825	.	-	.	ID=Cre02.g073600.t1.1.v5.5.exon.1;Parent=Cre02.g073600.t1.1.v5.5;pacid=30785042
chromosome_2	phytozomev13	five_prime_UTR	72589	72825	.	-	.	ID=Cre02.g073600.t1.1.v5.5.five_prime_UTR.1;Parent=Cre02.g073600.t1.1.v5.5;pacid=30785042
###
chromosome_2	phytozomev13	gene	72872	76205	.	-	.	ID=Cre02.g073650.v5.5;Name=Cre02.g073650
chromosome_2	phytozomev13	mRNA	72872	76085	.	-	.	ID=Cre02.g073650.t1.2.v5.5;Parent=Cre02.g073650.v5.5;Name=Cre02.g073650.t1.2;pacid=30785080;longest=1;geneName=PRP19
chromosome_2	phytozomev13	three_prime_UTR	72872	73243	.	-	.	ID=Cre02.g073650.t1.2.v5.5.three_prime_UTR.1;Parent=Cre02.g073650.t1.2.v5.5;pacid=30785080
chromosome_2	phytozomev13	exon	72872	73384	.	-	.	ID=Cre02.g073650.t1.2.v5.5.exon.6;Parent=Cre02.g073650.t1.2.v5.5;pacid=30785080
chromosome_2	phytozomev13	CDS	73244	73384	.	-	0	ID=Cre02.g073650.t1.2.v5.5.CDS.6;Parent=Cre02.g073650.t1.2.v5.5;pacid=30785080
chromosome_2	phytozomev13	exon	73620	73722	.	-	.	ID=Cre02.g073650.t1.2.v5.5.exon.5;Parent=Cre02.g073650.t1.2.v5.5;pacid=30785080
chromosome_2	phytozomev13	CDS	73620	73722	.	-	1	ID=Cre02.g073650.t1.2.v5.5.CDS.5;Parent=Cre02.g073650.t1.2.v5.5;pacid=30785080
chromosome_2	phytozomev13	exon	73969	74124	.	-	.	ID=Cre02.g073650.t1.2.v5.5.exon.4;Parent=Cre02.g073650.t1.2.v5.5;pacid=30785080
chromosome_2	phytozomev13	CDS	73969	74124	.	-	1	ID=Cre02.g073650.t1.2.v5.5.CDS.4;Parent=Cre02.g073650.t1.2.v5.5;pacid=30785080
chromosome_2	phytozomev13	exon	74290	74387	.	-	.	ID=Cre02.g073650.t1.2.v5.5.exon.3;Parent=Cre02.g073650.t1.2.v5.5;pacid=30785080
chromosome_2	phytozomev13	CDS	74290	74387	.	-	0	ID=Cre02.g073650.t1.2.v5.5.CDS.3;Parent=Cre02.g073650.t1.2.v5.5;pacid=30785080
chromosome_2	phytozomev13	exon	74681	74962	.	-	.	ID=Cre02.g073650.t1.2.v5.5.exon.2;Parent=Cre02.g073650.t1.2.v5.5;pacid=30785080
chromosome_2	phytozomev13	CDS	74681	74962	.	-	0	ID=Cre02.g073650.t1.2.v5.5.CDS.2;Parent=Cre02.g073650.t1.2.v5.5;pacid=30785080
chromosome_2	phytozomev13	CDS	75221	75952	.	-	0	ID=Cre02.g073650.t1.2.v5.5.CDS.1;Parent=Cre02.g073650.t1.2.v5.5;pacid=30785080
chromosome_2	phytozomev13	exon	75221	76085	.	-	.	ID=Cre02.g073650.t1.2.v5.5.exon.1;Parent=Cre02.g073650.t1.2.v5.5;pacid=30785080
chromosome_2	phytozomev13	five_prime_UTR	75953	76085	.	-	.	ID=Cre02.g073650.t1.2.v5.5.five_prime_UTR.1;Parent=Cre02.g073650.t1.2.v5.5;pacid=30785080
chromosome_2	phytozomev13	mRNA	72872	76205	.	-	.	ID=Cre02.g073650.t2.1.v5.5;Parent=Cre02.g073650.v5.5;Name=Cre02.g073650.t2.1;pacid=30785081;longest=0;geneName=PRP19
chromosome_2	phytozomev13	three_prime_UTR	72872	73243	.	-	.	ID=Cre02.g073650.t2.1.v5.5.three_prime_UTR.1;Parent=Cre02.g073650.t2.1.v5.5;pacid=30785081
chromosome_2	phytozomev13	exon	72872	73384	.	-	.	ID=Cre02.g073650.t2.1.v5.5.exon.7;Parent=Cre02.g073650.t2.1.v5.5;pacid=30785081
chromosome_2	phytozomev13	CDS	73244	73384	.	-	0	ID=Cre02.g073650.t2.1.v5.5.CDS.6;Parent=Cre02.g073650.t2.1.v5.5;pacid=30785081
chromosome_2	phytozomev13	exon	73620	73722	.	-	.	ID=Cre02.g073650.t2.1.v5.5.exon.6;Parent=Cre02.g073650.t2.1.v5.5;pacid=30785081
chromosome_2	phytozomev13	CDS	73620	73722	.	-	1	ID=Cre02.g073650.t2.1.v5.5.CDS.5;Parent=Cre02.g073650.t2.1.v5.5;pacid=30785081
chromosome_2	phytozomev13	exon	73969	74124	.	-	.	ID=Cre02.g073650.t2.1.v5.5.exon.5;Parent=Cre02.g073650.t2.1.v5.5;pacid=30785081
chromosome_2	phytozomev13	CDS	73969	74124	.	-	1	ID=Cre02.g073650.t2.1.v5.5.CDS.4;Parent=Cre02.g073650.t2.1.v5.5;pacid=30785081
chromosome_2	phytozomev13	exon	74290	74387	.	-	.	ID=Cre02.g073650.t2.1.v5.5.exon.4;Parent=Cre02.g073650.t2.1.v5.5;pacid=30785081
chromosome_2	phytozomev13	CDS	74290	74387	.	-	0	ID=Cre02.g073650.t2.1.v5.5.CDS.3;Parent=Cre02.g073650.t2.1.v5.5;pacid=30785081
chromosome_2	phytozomev13	exon	74681	74962	.	-	.	ID=Cre02.g073650.t2.1.v5.5.exon.3;Parent=Cre02.g073650.t2.1.v5.5;pacid=30785081
chromosome_2	phytozomev13	CDS	74681	74962	.	-	0	ID=Cre02.g073650.t2.1.v5.5.CDS.2;Parent=Cre02.g073650.t2.1.v5.5;pacid=30785081
chromosome_2	phytozomev13	CDS	75221	75952	.	-	0	ID=Cre02.g073650.t2.1.v5.5.CDS.1;Parent=Cre02.g073650.t2.1.v5.5;pacid=30785081
chromosome_2	phytozomev13	exon	75221	76040	.	-	.	ID=Cre02.g073650.t2.1.v5.5.exon.2;Parent=Cre02.g073650.t2.1.v5.5;pacid=30785081
chromosome_2	phytozomev13	five_prime_UTR	75953	76040	.	-	.	ID=Cre02.g073650.t2.1.v5.5.five_prime_UTR.2;Parent=Cre02.g073650.t2.1.v5.5;pacid=30785081
chromosome_2	phytozomev13	exon	76184	76205	.	-	.	ID=Cre02.g073650.t2.1.v5.5.exon.1;Parent=Cre02.g073650.t2.1.v5.5;pacid=30785081
chromosome_2	phytozomev13	five_prime_UTR	76184	76205	.	-	.	ID=Cre02.g073650.t2.1.v5.5.five_prime_UTR.1;Parent=Cre02.g073650.t2.1.v5.5;pacid=30785081
###
chromosome_2	phytozomev13	gene	76140	79727	.	-	.	ID=Cre02.g073700.v5.5;Name=Cre02.g073700
chromosome_2	phytozomev13	mRNA	76140	79727	.	-	.	ID=Cre02.g073700.t1.2.v5.5;Parent=Cre02.g073700.v5.5;Name=Cre02.g073700.t1.2;pacid=30785832;longest=1;geneName=UROD3
chromosome_2	phytozomev13	three_prime_UTR	76140	76907	.	-	.	ID=Cre02.g073700.t1.2.v5.5.three_prime_UTR.1;Parent=Cre02.g073700.t1.2.v5.5;pacid=30785832
chromosome_2	phytozomev13	exon	76140	77015	.	-	.	ID=Cre02.g073700.t1.2.v5.5.exon.8;Parent=Cre02.g073700.t1.2.v5.5;pacid=30785832
chromosome_2	phytozomev13	CDS	76908	77015	.	-	0	ID=Cre02.g073700.t1.2.v5.5.CDS.8;Parent=Cre02.g073700.t1.2.v5.5;pacid=30785832
chromosome_2	phytozomev13	exon	77228	77350	.	-	.	ID=Cre02.g073700.t1.2.v5.5.exon.7;Parent=Cre02.g073700.t1.2.v5.5;pacid=30785832
chromosome_2	phytozomev13	CDS	77228	77350	.	-	0	ID=Cre02.g073700.t1.2.v5.5.CDS.7;Parent=Cre02.g073700.t1.2.v5.5;pacid=30785832
chromosome_2	phytozomev13	exon	77574	77677	.	-	.	ID=Cre02.g073700.t1.2.v5.5.exon.6;Parent=Cre02.g073700.t1.2.v5.5;pacid=30785832
chromosome_2	phytozomev13	CDS	77574	77677	.	-	2	ID=Cre02.g073700.t1.2.v5.5.CDS.6;Parent=Cre02.g073700.t1.2.v5.5;pacid=30785832
chromosome_2	phytozomev13	exon	77814	78063	.	-	.	ID=Cre02.g073700.t1.2.v5.5.exon.5;Parent=Cre02.g073700.t1.2.v5.5;pacid=30785832
chromosome_2	phytozomev13	CDS	77814	78063	.	-	0	ID=Cre02.g073700.t1.2.v5.5.CDS.5;Parent=Cre02.g073700.t1.2.v5.5;pacid=30785832
chromosome_2	phytozomev13	exon	78257	78428	.	-	.	ID=Cre02.g073700.t1.2.v5.5.exon.4;Parent=Cre02.g073700.t1.2.v5.5;pacid=30785832
chromosome_2	phytozomev13	CDS	78257	78428	.	-	1	ID=Cre02.g073700.t1.2.v5.5.CDS.4;Parent=Cre02.g073700.t1.2.v5.5;pacid=30785832
chromosome_2	phytozomev13	exon	78547	78768	.	-	.	ID=Cre02.g073700.t1.2.v5.5.exon.3;Parent=Cre02.g073700.t1.2.v5.5;pacid=30785832
chromosome_2	phytozomev13	CDS	78547	78768	.	-	1	ID=Cre02.g073700.t1.2.v5.5.CDS.3;Parent=Cre02.g073700.t1.2.v5.5;pacid=30785832
chromosome_2	phytozomev13	exon	79360	79423	.	-	.	ID=Cre02.g073700.t1.2.v5.5.exon.2;Parent=Cre02.g073700.t1.2.v5.5;pacid=30785832
chromosome_2	phytozomev13	CDS	79360	79423	.	-	2	ID=Cre02.g073700.t1.2.v5.5.CDS.2;Parent=Cre02.g073700.t1.2.v5.5;pacid=30785832
chromosome_2	phytozomev13	CDS	79547	79700	.	-	0	ID=Cre02.g073700.t1.2.v5.5.CDS.1;Parent=Cre02.g073700.t1.2.v5.5;pacid=30785832
chromosome_2	phytozomev13	exon	79547	79727	.	-	.	ID=Cre02.g073700.t1.2.v5.5.exon.1;Parent=Cre02.g073700.t1.2.v5.5;pacid=30785832
chromosome_2	phytozomev13	five_prime_UTR	79701	79727	.	-	.	ID=Cre02.g073700.t1.2.v5.5.five_prime_UTR.1;Parent=Cre02.g073700.t1.2.v5.5;pacid=30785832
chromosome_2	phytozomev13	mRNA	76253	79727	.	-	.	ID=Cre02.g073700.t2.1.v5.5;Parent=Cre02.g073700.v5.5;Name=Cre02.g073700.t2.1;pacid=30785831;longest=0;geneName=UROD3
chromosome_2	phytozomev13	three_prime_UTR	76253	76907	.	-	.	ID=Cre02.g073700.t2.1.v5.5.three_prime_UTR.1;Parent=Cre02.g073700.t2.1.v5.5;pacid=30785831
chromosome_2	phytozomev13	exon	76253	77015	.	-	.	ID=Cre02.g073700.t2.1.v5.5.exon.8;Parent=Cre02.g073700.t2.1.v5.5;pacid=30785831
chromosome_2	phytozomev13	CDS	76908	77015	.	-	0	ID=Cre02.g073700.t2.1.v5.5.CDS.8;Parent=Cre02.g073700.t2.1.v5.5;pacid=30785831
chromosome_2	phytozomev13	exon	77228	77350	.	-	.	ID=Cre02.g073700.t2.1.v5.5.exon.7;Parent=Cre02.g073700.t2.1.v5.5;pacid=30785831
chromosome_2	phytozomev13	CDS	77228	77350	.	-	0	ID=Cre02.g073700.t2.1.v5.5.CDS.7;Parent=Cre02.g073700.t2.1.v5.5;pacid=30785831
chromosome_2	phytozomev13	exon	77574	77677	.	-	.	ID=Cre02.g073700.t2.1.v5.5.exon.6;Parent=Cre02.g073700.t2.1.v5.5;pacid=30785831
chromosome_2	phytozomev13	CDS	77574	77677	.	-	2	ID=Cre02.g073700.t2.1.v5.5.CDS.6;Parent=Cre02.g073700.t2.1.v5.5;pacid=30785831
chromosome_2	phytozomev13	exon	77814	78063	.	-	.	ID=Cre02.g073700.t2.1.v5.5.exon.5;Parent=Cre02.g073700.t2.1.v5.5;pacid=30785831
chromosome_2	phytozomev13	CDS	77814	78063	.	-	0	ID=Cre02.g073700.t2.1.v5.5.CDS.5;Parent=Cre02.g073700.t2.1.v5.5;pacid=30785831
chromosome_2	phytozomev13	exon	78257	78428	.	-	.	ID=Cre02.g073700.t2.1.v5.5.exon.4;Parent=Cre02.g073700.t2.1.v5.5;pacid=30785831
chromosome_2	phytozomev13	CDS	78257	78428	.	-	1	ID=Cre02.g073700.t2.1.v5.5.CDS.4;Parent=Cre02.g073700.t2.1.v5.5;pacid=30785831
chromosome_2	phytozomev13	exon	78547	78768	.	-	.	ID=Cre02.g073700.t2.1.v5.5.exon.3;Parent=Cre02.g073700.t2.1.v5.5;pacid=30785831
chromosome_2	phytozomev13	CDS	78547	78768	.	-	1	ID=Cre02.g073700.t2.1.v5.5.CDS.3;Parent=Cre02.g073700.t2.1.v5.5;pacid=30785831
chromosome_2	phytozomev13	exon	79360	79423	.	-	.	ID=Cre02.g073700.t2.1.v5.5.exon.2;Parent=Cre02.g073700.t2.1.v5.5;pacid=30785831
chromosome_2	phytozomev13	CDS	79360	79423	.	-	2	ID=Cre02.g073700.t2.1.v5.5.CDS.2;Parent=Cre02.g073700.t2.1.v5.5;pacid=30785831
chromosome_2	phytozomev13	CDS	79547	79700	.	-	0	ID=Cre02.g073700.t2.1.v5.5.CDS.1;Parent=Cre02.g073700.t2.1.v5.5;pacid=30785831
chromosome_2	phytozomev13	exon	79547	79727	.	-	.	ID=Cre02.g073700.t2.1.v5.5.exon.1;Parent=Cre02.g073700.t2.1.v5.5;pacid=30785831
chromosome_2	phytozomev13	five_prime_UTR	79701	79727	.	-	.	ID=Cre02.g073700.t2.1.v5.5.five_prime_UTR.1;Parent=Cre02.g073700.t2.1.v5.5;pacid=30785831
###
chromosome_2	phytozomev13	gene	79846	84993	.	+	.	ID=Cre02.g073750.v5.5;Name=Cre02.g073750
chromosome_2	phytozomev13	mRNA	79846	84993	.	+	.	ID=Cre02.g073750.t1.2.v5.5;Parent=Cre02.g073750.v5.5;Name=Cre02.g073750.t1.2;pacid=30784795;longest=1;geneName=KLP1
chromosome_2	phytozomev13	five_prime_UTR	79846	80000	.	+	.	ID=Cre02.g073750.t1.2.v5.5.five_prime_UTR.1;Parent=Cre02.g073750.t1.2.v5.5;pacid=30784795
chromosome_2	phytozomev13	exon	79846	80068	.	+	.	ID=Cre02.g073750.t1.2.v5.5.exon.1;Parent=Cre02.g073750.t1.2.v5.5;pacid=30784795
chromosome_2	phytozomev13	CDS	80001	80068	.	+	0	ID=Cre02.g073750.t1.2.v5.5.CDS.1;Parent=Cre02.g073750.t1.2.v5.5;pacid=30784795
chromosome_2	phytozomev13	exon	80348	80441	.	+	.	ID=Cre02.g073750.t1.2.v5.5.exon.2;Parent=Cre02.g073750.t1.2.v5.5;pacid=30784795
chromosome_2	phytozomev13	CDS	80348	80441	.	+	1	ID=Cre02.g073750.t1.2.v5.5.CDS.2;Parent=Cre02.g073750.t1.2.v5.5;pacid=30784795
chromosome_2	phytozomev13	exon	80602	80715	.	+	.	ID=Cre02.g073750.t1.2.v5.5.exon.3;Parent=Cre02.g073750.t1.2.v5.5;pacid=30784795
chromosome_2	phytozomev13	CDS	80602	80715	.	+	0	ID=Cre02.g073750.t1.2.v5.5.CDS.3;Parent=Cre02.g073750.t1.2.v5.5;pacid=30784795
chromosome_2	phytozomev13	exon	80889	81020	.	+	.	ID=Cre02.g073750.t1.2.v5.5.exon.4;Parent=Cre02.g073750.t1.2.v5.5;pacid=30784795
chromosome_2	phytozomev13	CDS	80889	81020	.	+	0	ID=Cre02.g073750.t1.2.v5.5.CDS.4;Parent=Cre02.g073750.t1.2.v5.5;pacid=30784795
chromosome_2	phytozomev13	exon	81193	81300	.	+	.	ID=Cre02.g073750.t1.2.v5.5.exon.5;Parent=Cre02.g073750.t1.2.v5.5;pacid=30784795
chromosome_2	phytozomev13	CDS	81193	81300	.	+	0	ID=Cre02.g073750.t1.2.v5.5.CDS.5;Parent=Cre02.g073750.t1.2.v5.5;pacid=30784795
chromosome_2	phytozomev13	exon	81429	81575	.	+	.	ID=Cre02.g073750.t1.2.v5.5.exon.6;Parent=Cre02.g073750.t1.2.v5.5;pacid=30784795
chromosome_2	phytozomev13	CDS	81429	81575	.	+	0	ID=Cre02.g073750.t1.2.v5.5.CDS.6;Parent=Cre02.g073750.t1.2.v5.5;pacid=30784795
chromosome_2	phytozomev13	exon	82144	82420	.	+	.	ID=Cre02.g073750.t1.2.v5.5.exon.7;Parent=Cre02.g073750.t1.2.v5.5;pacid=30784795
chromosome_2	phytozomev13	CDS	82144	82420	.	+	0	ID=Cre02.g073750.t1.2.v5.5.CDS.7;Parent=Cre02.g073750.t1.2.v5.5;pacid=30784795
chromosome_2	phytozomev13	exon	82574	82748	.	+	.	ID=Cre02.g073750.t1.2.v5.5.exon.8;Parent=Cre02.g073750.t1.2.v5.5;pacid=30784795
chromosome_2	phytozomev13	CDS	82574	82748	.	+	2	ID=Cre02.g073750.t1.2.v5.5.CDS.8;Parent=Cre02.g073750.t1.2.v5.5;pacid=30784795
chromosome_2	phytozomev13	exon	82870	83104	.	+	.	ID=Cre02.g073750.t1.2.v5.5.exon.9;Parent=Cre02.g073750.t1.2.v5.5;pacid=30784795
chromosome_2	phytozomev13	CDS	82870	83104	.	+	1	ID=Cre02.g073750.t1.2.v5.5.CDS.9;Parent=Cre02.g073750.t1.2.v5.5;pacid=30784795
chromosome_2	phytozomev13	exon	83256	83804	.	+	.	ID=Cre02.g073750.t1.2.v5.5.exon.10;Parent=Cre02.g073750.t1.2.v5.5;pacid=30784795
chromosome_2	phytozomev13	CDS	83256	83804	.	+	0	ID=Cre02.g073750.t1.2.v5.5.CDS.10;Parent=Cre02.g073750.t1.2.v5.5;pacid=30784795
chromosome_2	phytozomev13	exon	84035	84208	.	+	.	ID=Cre02.g073750.t1.2.v5.5.exon.11;Parent=Cre02.g073750.t1.2.v5.5;pacid=30784795
chromosome_2	phytozomev13	CDS	84035	84208	.	+	0	ID=Cre02.g073750.t1.2.v5.5.CDS.11;Parent=Cre02.g073750.t1.2.v5.5;pacid=30784795
chromosome_2	phytozomev13	CDS	84344	84601	.	+	0	ID=Cre02.g073750.t1.2.v5.5.CDS.12;Parent=Cre02.g073750.t1.2.v5.5;pacid=30784795
chromosome_2	phytozomev13	exon	84344	84993	.	+	.	ID=Cre02.g073750.t1.2.v5.5.exon.12;Parent=Cre02.g073750.t1.2.v5.5;pacid=30784795
chromosome_2	phytozomev13	three_prime_UTR	84602	84993	.	+	.	ID=Cre02.g073750.t1.2.v5.5.three_prime_UTR.1;Parent=Cre02.g073750.t1.2.v5.5;pacid=30784795
###
chromosome_2	phytozomev13	gene	85096	86940	.	+	.	ID=Cre02.g073800.v5.5;Name=Cre02.g073800
chromosome_2	phytozomev13	mRNA	85096	86940	.	+	.	ID=Cre02.g073800.t1.2.v5.5;Parent=Cre02.g073800.v5.5;Name=Cre02.g073800.t1.2;pacid=30785565;longest=1
chromosome_2	phytozomev13	five_prime_UTR	85096	85662	.	+	.	ID=Cre02.g073800.t1.2.v5.5.five_prime_UTR.1;Parent=Cre02.g073800.t1.2.v5.5;pacid=30785565
chromosome_2	phytozomev13	exon	85096	85734	.	+	.	ID=Cre02.g073800.t1.2.v5.5.exon.1;Parent=Cre02.g073800.t1.2.v5.5;pacid=30785565
chromosome_2	phytozomev13	CDS	85663	85734	.	+	0	ID=Cre02.g073800.t1.2.v5.5.CDS.1;Parent=Cre02.g073800.t1.2.v5.5;pacid=30785565
chromosome_2	phytozomev13	exon	85874	85934	.	+	.	ID=Cre02.g073800.t1.2.v5.5.exon.2;Parent=Cre02.g073800.t1.2.v5.5;pacid=30785565
chromosome_2	phytozomev13	CDS	85874	85934	.	+	0	ID=Cre02.g073800.t1.2.v5.5.CDS.2;Parent=Cre02.g073800.t1.2.v5.5;pacid=30785565
chromosome_2	phytozomev13	CDS	86075	86112	.	+	2	ID=Cre02.g073800.t1.2.v5.5.CDS.3;Parent=Cre02.g073800.t1.2.v5.5;pacid=30785565
chromosome_2	phytozomev13	exon	86075	86940	.	+	.	ID=Cre02.g073800.t1.2.v5.5.exon.3;Parent=Cre02.g073800.t1.2.v5.5;pacid=30785565
chromosome_2	phytozomev13	three_prime_UTR	86113	86940	.	+	.	ID=Cre02.g073800.t1.2.v5.5.three_prime_UTR.1;Parent=Cre02.g073800.t1.2.v5.5;pacid=30785565
###
chromosome_2	phytozomev13	gene	89164	90660	.	+	.	ID=Cre02.g073850.v5.5;Name=Cre02.g073850
chromosome_2	phytozomev13	mRNA	89164	90660	.	+	.	ID=Cre02.g073850.t1.2.v5.5;Parent=Cre02.g073850.v5.5;Name=Cre02.g073850.t1.2;pacid=30785212;longest=1;geneName=CGL54
chromosome_2	phytozomev13	five_prime_UTR	89164	89193	.	+	.	ID=Cre02.g073850.t1.2.v5.5.five_prime_UTR.1;Parent=Cre02.g073850.t1.2.v5.5;pacid=30785212
chromosome_2	phytozomev13	exon	89164	89476	.	+	.	ID=Cre02.g073850.t1.2.v5.5.exon.1;Parent=Cre02.g073850.t1.2.v5.5;pacid=30785212
chromosome_2	phytozomev13	CDS	89194	89476	.	+	0	ID=Cre02.g073850.t1.2.v5.5.CDS.1;Parent=Cre02.g073850.t1.2.v5.5;pacid=30785212
chromosome_2	phytozomev13	exon	89606	89688	.	+	.	ID=Cre02.g073850.t1.2.v5.5.exon.2;Parent=Cre02.g073850.t1.2.v5.5;pacid=30785212
chromosome_2	phytozomev13	CDS	89606	89688	.	+	2	ID=Cre02.g073850.t1.2.v5.5.CDS.2;Parent=Cre02.g073850.t1.2.v5.5;pacid=30785212
chromosome_2	phytozomev13	exon	90006	90111	.	+	.	ID=Cre02.g073850.t1.2.v5.5.exon.3;Parent=Cre02.g073850.t1.2.v5.5;pacid=30785212
chromosome_2	phytozomev13	CDS	90006	90111	.	+	0	ID=Cre02.g073850.t1.2.v5.5.CDS.3;Parent=Cre02.g073850.t1.2.v5.5;pacid=30785212
chromosome_2	phytozomev13	CDS	90264	90421	.	+	2	ID=Cre02.g073850.t1.2.v5.5.CDS.4;Parent=Cre02.g073850.t1.2.v5.5;pacid=30785212
chromosome_2	phytozomev13	exon	90264	90660	.	+	.	ID=Cre02.g073850.t1.2.v5.5.exon.4;Parent=Cre02.g073850.t1.2.v5.5;pacid=30785212
chromosome_2	phytozomev13	three_prime_UTR	90422	90660	.	+	.	ID=Cre02.g073850.t1.2.v5.5.three_prime_UTR.1;Parent=Cre02.g073850.t1.2.v5.5;pacid=30785212
###
chromosome_2	phytozomev13	gene	91476	95449	.	+	.	ID=Cre02.g073900.v5.5;Name=Cre02.g073900
chromosome_2	phytozomev13	mRNA	91476	95449	.	+	.	ID=Cre02.g073900.t1.1.v5.5;Parent=Cre02.g073900.v5.5;Name=Cre02.g073900.t1.1;pacid=30786408;longest=1
chromosome_2	phytozomev13	five_prime_UTR	91476	91607	.	+	.	ID=Cre02.g073900.t1.1.v5.5.five_prime_UTR.1;Parent=Cre02.g073900.t1.1.v5.5;pacid=30786408
```
