## Supplementary material for "Comparative genomics of *Chlamydomonas*": All supplementary files: file_S5.gff3 (part 29 of 55)

```
chromosome_2	phytozomev13	exon	91476	91841	.	+	.	ID=Cre02.g073900.t1.1.v5.5.exon.1;Parent=Cre02.g073900.t1.1.v5.5;pacid=30786408
chromosome_2	phytozomev13	CDS	91608	91841	.	+	0	ID=Cre02.g073900.t1.1.v5.5.CDS.1;Parent=Cre02.g073900.t1.1.v5.5;pacid=30786408
chromosome_2	phytozomev13	exon	91967	92166	.	+	.	ID=Cre02.g073900.t1.1.v5.5.exon.2;Parent=Cre02.g073900.t1.1.v5.5;pacid=30786408
chromosome_2	phytozomev13	CDS	91967	92166	.	+	0	ID=Cre02.g073900.t1.1.v5.5.CDS.2;Parent=Cre02.g073900.t1.1.v5.5;pacid=30786408
chromosome_2	phytozomev13	exon	92330	92438	.	+	.	ID=Cre02.g073900.t1.1.v5.5.exon.3;Parent=Cre02.g073900.t1.1.v5.5;pacid=30786408
chromosome_2	phytozomev13	CDS	92330	92438	.	+	1	ID=Cre02.g073900.t1.1.v5.5.CDS.3;Parent=Cre02.g073900.t1.1.v5.5;pacid=30786408
chromosome_2	phytozomev13	exon	92682	92763	.	+	.	ID=Cre02.g073900.t1.1.v5.5.exon.4;Parent=Cre02.g073900.t1.1.v5.5;pacid=30786408
chromosome_2	phytozomev13	CDS	92682	92763	.	+	0	ID=Cre02.g073900.t1.1.v5.5.CDS.4;Parent=Cre02.g073900.t1.1.v5.5;pacid=30786408
chromosome_2	phytozomev13	exon	93030	93249	.	+	.	ID=Cre02.g073900.t1.1.v5.5.exon.5;Parent=Cre02.g073900.t1.1.v5.5;pacid=30786408
chromosome_2	phytozomev13	CDS	93030	93249	.	+	2	ID=Cre02.g073900.t1.1.v5.5.CDS.5;Parent=Cre02.g073900.t1.1.v5.5;pacid=30786408
chromosome_2	phytozomev13	exon	93483	93633	.	+	.	ID=Cre02.g073900.t1.1.v5.5.exon.6;Parent=Cre02.g073900.t1.1.v5.5;pacid=30786408
chromosome_2	phytozomev13	CDS	93483	93633	.	+	1	ID=Cre02.g073900.t1.1.v5.5.CDS.6;Parent=Cre02.g073900.t1.1.v5.5;pacid=30786408
chromosome_2	phytozomev13	exon	93767	93808	.	+	.	ID=Cre02.g073900.t1.1.v5.5.exon.7;Parent=Cre02.g073900.t1.1.v5.5;pacid=30786408
chromosome_2	phytozomev13	CDS	93767	93808	.	+	0	ID=Cre02.g073900.t1.1.v5.5.CDS.7;Parent=Cre02.g073900.t1.1.v5.5;pacid=30786408
chromosome_2	phytozomev13	exon	94011	94185	.	+	.	ID=Cre02.g073900.t1.1.v5.5.exon.8;Parent=Cre02.g073900.t1.1.v5.5;pacid=30786408
chromosome_2	phytozomev13	CDS	94011	94185	.	+	0	ID=Cre02.g073900.t1.1.v5.5.CDS.8;Parent=Cre02.g073900.t1.1.v5.5;pacid=30786408
chromosome_2	phytozomev13	exon	94303	94456	.	+	.	ID=Cre02.g073900.t1.1.v5.5.exon.9;Parent=Cre02.g073900.t1.1.v5.5;pacid=30786408
chromosome_2	phytozomev13	CDS	94303	94456	.	+	2	ID=Cre02.g073900.t1.1.v5.5.CDS.9;Parent=Cre02.g073900.t1.1.v5.5;pacid=30786408
chromosome_2	phytozomev13	exon	94556	94689	.	+	.	ID=Cre02.g073900.t1.1.v5.5.exon.10;Parent=Cre02.g073900.t1.1.v5.5;pacid=30786408
chromosome_2	phytozomev13	CDS	94556	94689	.	+	1	ID=Cre02.g073900.t1.1.v5.5.CDS.10;Parent=Cre02.g073900.t1.1.v5.5;pacid=30786408
chromosome_2	phytozomev13	CDS	94885	95078	.	+	2	ID=Cre02.g073900.t1.1.v5.5.CDS.11;Parent=Cre02.g073900.t1.1.v5.5;pacid=30786408
chromosome_2	phytozomev13	exon	94885	95449	.	+	.	ID=Cre02.g073900.t1.1.v5.5.exon.11;Parent=Cre02.g073900.t1.1.v5.5;pacid=30786408
chromosome_2	phytozomev13	three_prime_UTR	95079	95449	.	+	.	ID=Cre02.g073900.t1.1.v5.5.three_prime_UTR.1;Parent=Cre02.g073900.t1.1.v5.5;pacid=30786408
###
chromosome_2	phytozomev13	gene	95496	100167	.	+	.	ID=Cre02.g073950.v5.5;Name=Cre02.g073950
chromosome_2	phytozomev13	mRNA	95496	100167	.	+	.	ID=Cre02.g073950.t1.2.v5.5;Parent=Cre02.g073950.v5.5;Name=Cre02.g073950.t1.2;pacid=30785458;longest=1
chromosome_2	phytozomev13	five_prime_UTR	95496	95537	.	+	.	ID=Cre02.g073950.t1.2.v5.5.five_prime_UTR.1;Parent=Cre02.g073950.t1.2.v5.5;pacid=30785458
chromosome_2	phytozomev13	exon	95496	95696	.	+	.	ID=Cre02.g073950.t1.2.v5.5.exon.1;Parent=Cre02.g073950.t1.2.v5.5;pacid=30785458
chromosome_2	phytozomev13	CDS	95538	95696	.	+	0	ID=Cre02.g073950.t1.2.v5.5.CDS.1;Parent=Cre02.g073950.t1.2.v5.5;pacid=30785458
chromosome_2	phytozomev13	exon	95885	96084	.	+	.	ID=Cre02.g073950.t1.2.v5.5.exon.2;Parent=Cre02.g073950.t1.2.v5.5;pacid=30785458
chromosome_2	phytozomev13	CDS	95885	96084	.	+	0	ID=Cre02.g073950.t1.2.v5.5.CDS.2;Parent=Cre02.g073950.t1.2.v5.5;pacid=30785458
chromosome_2	phytozomev13	exon	96244	96385	.	+	.	ID=Cre02.g073950.t1.2.v5.5.exon.3;Parent=Cre02.g073950.t1.2.v5.5;pacid=30785458
chromosome_2	phytozomev13	CDS	96244	96385	.	+	1	ID=Cre02.g073950.t1.2.v5.5.CDS.3;Parent=Cre02.g073950.t1.2.v5.5;pacid=30785458
chromosome_2	phytozomev13	exon	96691	96772	.	+	.	ID=Cre02.g073950.t1.2.v5.5.exon.4;Parent=Cre02.g073950.t1.2.v5.5;pacid=30785458
chromosome_2	phytozomev13	CDS	96691	96772	.	+	0	ID=Cre02.g073950.t1.2.v5.5.CDS.4;Parent=Cre02.g073950.t1.2.v5.5;pacid=30785458
chromosome_2	phytozomev13	exon	96924	97216	.	+	.	ID=Cre02.g073950.t1.2.v5.5.exon.5;Parent=Cre02.g073950.t1.2.v5.5;pacid=30785458
chromosome_2	phytozomev13	CDS	96924	97216	.	+	2	ID=Cre02.g073950.t1.2.v5.5.CDS.5;Parent=Cre02.g073950.t1.2.v5.5;pacid=30785458
chromosome_2	phytozomev13	exon	97356	97468	.	+	.	ID=Cre02.g073950.t1.2.v5.5.exon.6;Parent=Cre02.g073950.t1.2.v5.5;pacid=30785458
chromosome_2	phytozomev13	CDS	97356	97468	.	+	0	ID=Cre02.g073950.t1.2.v5.5.CDS.6;Parent=Cre02.g073950.t1.2.v5.5;pacid=30785458
chromosome_2	phytozomev13	exon	97629	97779	.	+	.	ID=Cre02.g073950.t1.2.v5.5.exon.7;Parent=Cre02.g073950.t1.2.v5.5;pacid=30785458
chromosome_2	phytozomev13	CDS	97629	97779	.	+	1	ID=Cre02.g073950.t1.2.v5.5.CDS.7;Parent=Cre02.g073950.t1.2.v5.5;pacid=30785458
chromosome_2	phytozomev13	exon	98495	98536	.	+	.	ID=Cre02.g073950.t1.2.v5.5.exon.8;Parent=Cre02.g073950.t1.2.v5.5;pacid=30785458
chromosome_2	phytozomev13	CDS	98495	98536	.	+	0	ID=Cre02.g073950.t1.2.v5.5.CDS.8;Parent=Cre02.g073950.t1.2.v5.5;pacid=30785458
chromosome_2	phytozomev13	exon	98716	98890	.	+	.	ID=Cre02.g073950.t1.2.v5.5.exon.9;Parent=Cre02.g073950.t1.2.v5.5;pacid=30785458
chromosome_2	phytozomev13	CDS	98716	98890	.	+	0	ID=Cre02.g073950.t1.2.v5.5.CDS.9;Parent=Cre02.g073950.t1.2.v5.5;pacid=30785458
chromosome_2	phytozomev13	exon	99008	99161	.	+	.	ID=Cre02.g073950.t1.2.v5.5.exon.10;Parent=Cre02.g073950.t1.2.v5.5;pacid=30785458
chromosome_2	phytozomev13	CDS	99008	99161	.	+	2	ID=Cre02.g073950.t1.2.v5.5.CDS.10;Parent=Cre02.g073950.t1.2.v5.5;pacid=30785458
chromosome_2	phytozomev13	exon	99261	99394	.	+	.	ID=Cre02.g073950.t1.2.v5.5.exon.11;Parent=Cre02.g073950.t1.2.v5.5;pacid=30785458
chromosome_2	phytozomev13	CDS	99261	99394	.	+	1	ID=Cre02.g073950.t1.2.v5.5.CDS.11;Parent=Cre02.g073950.t1.2.v5.5;pacid=30785458
chromosome_2	phytozomev13	CDS	99590	99783	.	+	2	ID=Cre02.g073950.t1.2.v5.5.CDS.12;Parent=Cre02.g073950.t1.2.v5.5;pacid=30785458
chromosome_2	phytozomev13	exon	99590	100167	.	+	.	ID=Cre02.g073950.t1.2.v5.5.exon.12;Parent=Cre02.g073950.t1.2.v5.5;pacid=30785458
chromosome_2	phytozomev13	three_prime_UTR	99784	100167	.	+	.	ID=Cre02.g073950.t1.2.v5.5.three_prime_UTR.1;Parent=Cre02.g073950.t1.2.v5.5;pacid=30785458
###
chromosome_2	phytozomev13	gene	100200	111325	.	-	.	ID=Cre02.g074000.v5.5;Name=Cre02.g074000
chromosome_2	phytozomev13	mRNA	100200	111325	.	-	.	ID=Cre02.g074000.t1.1.v5.5;Parent=Cre02.g074000.v5.5;Name=Cre02.g074000.t1.1;pacid=30785872;longest=1;geneName=POC18
chromosome_2	phytozomev13	three_prime_UTR	100200	100318	.	-	.	ID=Cre02.g074000.t1.1.v5.5.three_prime_UTR.1;Parent=Cre02.g074000.t1.1.v5.5;pacid=30785872
chromosome_2	phytozomev13	exon	100200	100664	.	-	.	ID=Cre02.g074000.t1.1.v5.5.exon.25;Parent=Cre02.g074000.t1.1.v5.5;pacid=30785872
chromosome_2	phytozomev13	CDS	100319	100664	.	-	1	ID=Cre02.g074000.t1.1.v5.5.CDS.25;Parent=Cre02.g074000.t1.1.v5.5;pacid=30785872
chromosome_2	phytozomev13	exon	100820	101614	.	-	.	ID=Cre02.g074000.t1.1.v5.5.exon.24;Parent=Cre02.g074000.t1.1.v5.5;pacid=30785872
chromosome_2	phytozomev13	CDS	100820	101614	.	-	1	ID=Cre02.g074000.t1.1.v5.5.CDS.24;Parent=Cre02.g074000.t1.1.v5.5;pacid=30785872
chromosome_2	phytozomev13	exon	101755	103020	.	-	.	ID=Cre02.g074000.t1.1.v5.5.exon.23;Parent=Cre02.g074000.t1.1.v5.5;pacid=30785872
chromosome_2	phytozomev13	CDS	101755	103020	.	-	1	ID=Cre02.g074000.t1.1.v5.5.CDS.23;Parent=Cre02.g074000.t1.1.v5.5;pacid=30785872
chromosome_2	phytozomev13	exon	103161	103328	.	-	.	ID=Cre02.g074000.t1.1.v5.5.exon.22;Parent=Cre02.g074000.t1.1.v5.5;pacid=30785872
chromosome_2	phytozomev13	CDS	103161	103328	.	-	1	ID=Cre02.g074000.t1.1.v5.5.CDS.22;Parent=Cre02.g074000.t1.1.v5.5;pacid=30785872
chromosome_2	phytozomev13	exon	103454	104439	.	-	.	ID=Cre02.g074000.t1.1.v5.5.exon.21;Parent=Cre02.g074000.t1.1.v5.5;pacid=30785872
chromosome_2	phytozomev13	CDS	103454	104439	.	-	0	ID=Cre02.g074000.t1.1.v5.5.CDS.21;Parent=Cre02.g074000.t1.1.v5.5;pacid=30785872
chromosome_2	phytozomev13	exon	104579	104704	.	-	.	ID=Cre02.g074000.t1.1.v5.5.exon.20;Parent=Cre02.g074000.t1.1.v5.5;pacid=30785872
chromosome_2	phytozomev13	CDS	104579	104704	.	-	0	ID=Cre02.g074000.t1.1.v5.5.CDS.20;Parent=Cre02.g074000.t1.1.v5.5;pacid=30785872
chromosome_2	phytozomev13	exon	104845	105024	.	-	.	ID=Cre02.g074000.t1.1.v5.5.exon.19;Parent=Cre02.g074000.t1.1.v5.5;pacid=30785872
chromosome_2	phytozomev13	CDS	104845	105024	.	-	0	ID=Cre02.g074000.t1.1.v5.5.CDS.19;Parent=Cre02.g074000.t1.1.v5.5;pacid=30785872
chromosome_2	phytozomev13	exon	105147	105273	.	-	.	ID=Cre02.g074000.t1.1.v5.5.exon.18;Parent=Cre02.g074000.t1.1.v5.5;pacid=30785872
chromosome_2	phytozomev13	CDS	105147	105273	.	-	1	ID=Cre02.g074000.t1.1.v5.5.CDS.18;Parent=Cre02.g074000.t1.1.v5.5;pacid=30785872
chromosome_2	phytozomev13	exon	105380	105471	.	-	.	ID=Cre02.g074000.t1.1.v5.5.exon.17;Parent=Cre02.g074000.t1.1.v5.5;pacid=30785872
chromosome_2	phytozomev13	CDS	105380	105471	.	-	0	ID=Cre02.g074000.t1.1.v5.5.CDS.17;Parent=Cre02.g074000.t1.1.v5.5;pacid=30785872
chromosome_2	phytozomev13	exon	105581	105790	.	-	.	ID=Cre02.g074000.t1.1.v5.5.exon.16;Parent=Cre02.g074000.t1.1.v5.5;pacid=30785872
chromosome_2	phytozomev13	CDS	105581	105790	.	-	0	ID=Cre02.g074000.t1.1.v5.5.CDS.16;Parent=Cre02.g074000.t1.1.v5.5;pacid=30785872
chromosome_2	phytozomev13	exon	105892	106037	.	-	.	ID=Cre02.g074000.t1.1.v5.5.exon.15;Parent=Cre02.g074000.t1.1.v5.5;pacid=30785872
chromosome_2	phytozomev13	CDS	105892	106037	.	-	2	ID=Cre02.g074000.t1.1.v5.5.CDS.15;Parent=Cre02.g074000.t1.1.v5.5;pacid=30785872
chromosome_2	phytozomev13	exon	106155	106305	.	-	.	ID=Cre02.g074000.t1.1.v5.5.exon.14;Parent=Cre02.g074000.t1.1.v5.5;pacid=30785872
chromosome_2	phytozomev13	CDS	106155	106305	.	-	0	ID=Cre02.g074000.t1.1.v5.5.CDS.14;Parent=Cre02.g074000.t1.1.v5.5;pacid=30785872
chromosome_2	phytozomev13	exon	106413	106538	.	-	.	ID=Cre02.g074000.t1.1.v5.5.exon.13;Parent=Cre02.g074000.t1.1.v5.5;pacid=30785872
chromosome_2	phytozomev13	CDS	106413	106538	.	-	0	ID=Cre02.g074000.t1.1.v5.5.CDS.13;Parent=Cre02.g074000.t1.1.v5.5;pacid=30785872
chromosome_2	phytozomev13	exon	106699	106866	.	-	.	ID=Cre02.g074000.t1.1.v5.5.exon.12;Parent=Cre02.g074000.t1.1.v5.5;pacid=30785872
chromosome_2	phytozomev13	CDS	106699	106866	.	-	0	ID=Cre02.g074000.t1.1.v5.5.CDS.12;Parent=Cre02.g074000.t1.1.v5.5;pacid=30785872
chromosome_2	phytozomev13	exon	107000	107118	.	-	.	ID=Cre02.g074000.t1.1.v5.5.exon.11;Parent=Cre02.g074000.t1.1.v5.5;pacid=30785872
chromosome_2	phytozomev13	CDS	107000	107118	.	-	2	ID=Cre02.g074000.t1.1.v5.5.CDS.11;Parent=Cre02.g074000.t1.1.v5.5;pacid=30785872
chromosome_2	phytozomev13	exon	107248	107368	.	-	.	ID=Cre02.g074000.t1.1.v5.5.exon.10;Parent=Cre02.g074000.t1.1.v5.5;pacid=30785872
chromosome_2	phytozomev13	CDS	107248	107368	.	-	0	ID=Cre02.g074000.t1.1.v5.5.CDS.10;Parent=Cre02.g074000.t1.1.v5.5;pacid=30785872
chromosome_2	phytozomev13	exon	107508	107660	.	-	.	ID=Cre02.g074000.t1.1.v5.5.exon.9;Parent=Cre02.g074000.t1.1.v5.5;pacid=30785872
chromosome_2	phytozomev13	CDS	107508	107660	.	-	0	ID=Cre02.g074000.t1.1.v5.5.CDS.9;Parent=Cre02.g074000.t1.1.v5.5;pacid=30785872
chromosome_2	phytozomev13	exon	107800	107931	.	-	.	ID=Cre02.g074000.t1.1.v5.5.exon.8;Parent=Cre02.g074000.t1.1.v5.5;pacid=30785872
chromosome_2	phytozomev13	CDS	107800	107931	.	-	0	ID=Cre02.g074000.t1.1.v5.5.CDS.8;Parent=Cre02.g074000.t1.1.v5.5;pacid=30785872
chromosome_2	phytozomev13	exon	108036	108256	.	-	.	ID=Cre02.g074000.t1.1.v5.5.exon.7;Parent=Cre02.g074000.t1.1.v5.5;pacid=30785872
chromosome_2	phytozomev13	CDS	108036	108256	.	-	2	ID=Cre02.g074000.t1.1.v5.5.CDS.7;Parent=Cre02.g074000.t1.1.v5.5;pacid=30785872
chromosome_2	phytozomev13	exon	108436	108608	.	-	.	ID=Cre02.g074000.t1.1.v5.5.exon.6;Parent=Cre02.g074000.t1.1.v5.5;pacid=30785872
chromosome_2	phytozomev13	CDS	108436	108608	.	-	1	ID=Cre02.g074000.t1.1.v5.5.CDS.6;Parent=Cre02.g074000.t1.1.v5.5;pacid=30785872
chromosome_2	phytozomev13	exon	108792	109384	.	-	.	ID=Cre02.g074000.t1.1.v5.5.exon.5;Parent=Cre02.g074000.t1.1.v5.5;pacid=30785872
chromosome_2	phytozomev13	CDS	108792	109384	.	-	0	ID=Cre02.g074000.t1.1.v5.5.CDS.5;Parent=Cre02.g074000.t1.1.v5.5;pacid=30785872
chromosome_2	phytozomev13	exon	109555	110127	.	-	.	ID=Cre02.g074000.t1.1.v5.5.exon.4;Parent=Cre02.g074000.t1.1.v5.5;pacid=30785872
chromosome_2	phytozomev13	CDS	109555	110127	.	-	0	ID=Cre02.g074000.t1.1.v5.5.CDS.4;Parent=Cre02.g074000.t1.1.v5.5;pacid=30785872
chromosome_2	phytozomev13	exon	110273	110368	.	-	.	ID=Cre02.g074000.t1.1.v5.5.exon.3;Parent=Cre02.g074000.t1.1.v5.5;pacid=30785872
chromosome_2	phytozomev13	CDS	110273	110368	.	-	0	ID=Cre02.g074000.t1.1.v5.5.CDS.3;Parent=Cre02.g074000.t1.1.v5.5;pacid=30785872
chromosome_2	phytozomev13	exon	110516	110600	.	-	.	ID=Cre02.g074000.t1.1.v5.5.exon.2;Parent=Cre02.g074000.t1.1.v5.5;pacid=30785872
chromosome_2	phytozomev13	CDS	110516	110600	.	-	1	ID=Cre02.g074000.t1.1.v5.5.CDS.2;Parent=Cre02.g074000.t1.1.v5.5;pacid=30785872
chromosome_2	phytozomev13	CDS	110723	111114	.	-	0	ID=Cre02.g074000.t1.1.v5.5.CDS.1;Parent=Cre02.g074000.t1.1.v5.5;pacid=30785872
chromosome_2	phytozomev13	exon	110723	111325	.	-	.	ID=Cre02.g074000.t1.1.v5.5.exon.1;Parent=Cre02.g074000.t1.1.v5.5;pacid=30785872
chromosome_2	phytozomev13	five_prime_UTR	111115	111325	.	-	.	ID=Cre02.g074000.t1.1.v5.5.five_prime_UTR.1;Parent=Cre02.g074000.t1.1.v5.5;pacid=30785872
chromosome_2	phytozomev13	mRNA	100200	111325	.	-	.	ID=Cre02.g074000.t2.1.v5.5;Parent=Cre02.g074000.v5.5;Name=Cre02.g074000.t2.1;pacid=30785873;longest=0;geneName=POC18
chromosome_2	phytozomev13	three_prime_UTR	100200	100318	.	-	.	ID=Cre02.g074000.t2.1.v5.5.three_prime_UTR.1;Parent=Cre02.g074000.t2.1.v5.5;pacid=30785873
chromosome_2	phytozomev13	exon	100200	100664	.	-	.	ID=Cre02.g074000.t2.1.v5.5.exon.25;Parent=Cre02.g074000.t2.1.v5.5;pacid=30785873
chromosome_2	phytozomev13	CDS	100319	100664	.	-	1	ID=Cre02.g074000.t2.1.v5.5.CDS.25;Parent=Cre02.g074000.t2.1.v5.5;pacid=30785873
chromosome_2	phytozomev13	exon	100820	101611	.	-	.	ID=Cre02.g074000.t2.1.v5.5.exon.24;Parent=Cre02.g074000.t2.1.v5.5;pacid=30785873
chromosome_2	phytozomev13	CDS	100820	101611	.	-	1	ID=Cre02.g074000.t2.1.v5.5.CDS.24;Parent=Cre02.g074000.t2.1.v5.5;pacid=30785873
chromosome_2	phytozomev13	exon	101755	103020	.	-	.	ID=Cre02.g074000.t2.1.v5.5.exon.23;Parent=Cre02.g074000.t2.1.v5.5;pacid=30785873
chromosome_2	phytozomev13	CDS	101755	103020	.	-	1	ID=Cre02.g074000.t2.1.v5.5.CDS.23;Parent=Cre02.g074000.t2.1.v5.5;pacid=30785873
chromosome_2	phytozomev13	exon	103161	103328	.	-	.	ID=Cre02.g074000.t2.1.v5.5.exon.22;Parent=Cre02.g074000.t2.1.v5.5;pacid=30785873
chromosome_2	phytozomev13	CDS	103161	103328	.	-	1	ID=Cre02.g074000.t2.1.v5.5.CDS.22;Parent=Cre02.g074000.t2.1.v5.5;pacid=30785873
chromosome_2	phytozomev13	exon	103454	104439	.	-	.	ID=Cre02.g074000.t2.1.v5.5.exon.21;Parent=Cre02.g074000.t2.1.v5.5;pacid=30785873
chromosome_2	phytozomev13	CDS	103454	104439	.	-	0	ID=Cre02.g074000.t2.1.v5.5.CDS.21;Parent=Cre02.g074000.t2.1.v5.5;pacid=30785873
chromosome_2	phytozomev13	exon	104579	104704	.	-	.	ID=Cre02.g074000.t2.1.v5.5.exon.20;Parent=Cre02.g074000.t2.1.v5.5;pacid=30785873
chromosome_2	phytozomev13	CDS	104579	104704	.	-	0	ID=Cre02.g074000.t2.1.v5.5.CDS.20;Parent=Cre02.g074000.t2.1.v5.5;pacid=30785873
chromosome_2	phytozomev13	exon	104845	105024	.	-	.	ID=Cre02.g074000.t2.1.v5.5.exon.19;Parent=Cre02.g074000.t2.1.v5.5;pacid=30785873
chromosome_2	phytozomev13	CDS	104845	105024	.	-	0	ID=Cre02.g074000.t2.1.v5.5.CDS.19;Parent=Cre02.g074000.t2.1.v5.5;pacid=30785873
chromosome_2	phytozomev13	exon	105147	105273	.	-	.	ID=Cre02.g074000.t2.1.v5.5.exon.18;Parent=Cre02.g074000.t2.1.v5.5;pacid=30785873
chromosome_2	phytozomev13	CDS	105147	105273	.	-	1	ID=Cre02.g074000.t2.1.v5.5.CDS.18;Parent=Cre02.g074000.t2.1.v5.5;pacid=30785873
chromosome_2	phytozomev13	exon	105380	105471	.	-	.	ID=Cre02.g074000.t2.1.v5.5.exon.17;Parent=Cre02.g074000.t2.1.v5.5;pacid=30785873
chromosome_2	phytozomev13	CDS	105380	105471	.	-	0	ID=Cre02.g074000.t2.1.v5.5.CDS.17;Parent=Cre02.g074000.t2.1.v5.5;pacid=30785873
chromosome_2	phytozomev13	exon	105581	105790	.	-	.	ID=Cre02.g074000.t2.1.v5.5.exon.16;Parent=Cre02.g074000.t2.1.v5.5;pacid=30785873
chromosome_2	phytozomev13	CDS	105581	105790	.	-	0	ID=Cre02.g074000.t2.1.v5.5.CDS.16;Parent=Cre02.g074000.t2.1.v5.5;pacid=30785873
chromosome_2	phytozomev13	exon	105892	106037	.	-	.	ID=Cre02.g074000.t2.1.v5.5.exon.15;Parent=Cre02.g074000.t2.1.v5.5;pacid=30785873
chromosome_2	phytozomev13	CDS	105892	106037	.	-	2	ID=Cre02.g074000.t2.1.v5.5.CDS.15;Parent=Cre02.g074000.t2.1.v5.5;pacid=30785873
chromosome_2	phytozomev13	exon	106155	106305	.	-	.	ID=Cre02.g074000.t2.1.v5.5.exon.14;Parent=Cre02.g074000.t2.1.v5.5;pacid=30785873
chromosome_2	phytozomev13	CDS	106155	106305	.	-	0	ID=Cre02.g074000.t2.1.v5.5.CDS.14;Parent=Cre02.g074000.t2.1.v5.5;pacid=30785873
chromosome_2	phytozomev13	exon	106413	106538	.	-	.	ID=Cre02.g074000.t2.1.v5.5.exon.13;Parent=Cre02.g074000.t2.1.v5.5;pacid=30785873
chromosome_2	phytozomev13	CDS	106413	106538	.	-	0	ID=Cre02.g074000.t2.1.v5.5.CDS.13;Parent=Cre02.g074000.t2.1.v5.5;pacid=30785873
chromosome_2	phytozomev13	exon	106699	106866	.	-	.	ID=Cre02.g074000.t2.1.v5.5.exon.12;Parent=Cre02.g074000.t2.1.v5.5;pacid=30785873
chromosome_2	phytozomev13	CDS	106699	106866	.	-	0	ID=Cre02.g074000.t2.1.v5.5.CDS.12;Parent=Cre02.g074000.t2.1.v5.5;pacid=30785873
chromosome_2	phytozomev13	exon	107000	107118	.	-	.	ID=Cre02.g074000.t2.1.v5.5.exon.11;Parent=Cre02.g074000.t2.1.v5.5;pacid=30785873
chromosome_2	phytozomev13	CDS	107000	107118	.	-	2	ID=Cre02.g074000.t2.1.v5.5.CDS.11;Parent=Cre02.g074000.t2.1.v5.5;pacid=30785873
chromosome_2	phytozomev13	exon	107248	107368	.	-	.	ID=Cre02.g074000.t2.1.v5.5.exon.10;Parent=Cre02.g074000.t2.1.v5.5;pacid=30785873
chromosome_2	phytozomev13	CDS	107248	107368	.	-	0	ID=Cre02.g074000.t2.1.v5.5.CDS.10;Parent=Cre02.g074000.t2.1.v5.5;pacid=30785873
chromosome_2	phytozomev13	exon	107508	107660	.	-	.	ID=Cre02.g074000.t2.1.v5.5.exon.9;Parent=Cre02.g074000.t2.1.v5.5;pacid=30785873
chromosome_2	phytozomev13	CDS	107508	107660	.	-	0	ID=Cre02.g074000.t2.1.v5.5.CDS.9;Parent=Cre02.g074000.t2.1.v5.5;pacid=30785873
chromosome_2	phytozomev13	exon	107800	107931	.	-	.	ID=Cre02.g074000.t2.1.v5.5.exon.8;Parent=Cre02.g074000.t2.1.v5.5;pacid=30785873
chromosome_2	phytozomev13	CDS	107800	107931	.	-	0	ID=Cre02.g074000.t2.1.v5.5.CDS.8;Parent=Cre02.g074000.t2.1.v5.5;pacid=30785873
chromosome_2	phytozomev13	exon	108036	108256	.	-	.	ID=Cre02.g074000.t2.1.v5.5.exon.7;Parent=Cre02.g074000.t2.1.v5.5;pacid=30785873
chromosome_2	phytozomev13	CDS	108036	108256	.	-	2	ID=Cre02.g074000.t2.1.v5.5.CDS.7;Parent=Cre02.g074000.t2.1.v5.5;pacid=30785873
chromosome_2	phytozomev13	exon	108436	108608	.	-	.	ID=Cre02.g074000.t2.1.v5.5.exon.6;Parent=Cre02.g074000.t2.1.v5.5;pacid=30785873
chromosome_2	phytozomev13	CDS	108436	108608	.	-	1	ID=Cre02.g074000.t2.1.v5.5.CDS.6;Parent=Cre02.g074000.t2.1.v5.5;pacid=30785873
chromosome_2	phytozomev13	exon	108792	109384	.	-	.	ID=Cre02.g074000.t2.1.v5.5.exon.5;Parent=Cre02.g074000.t2.1.v5.5;pacid=30785873
chromosome_2	phytozomev13	CDS	108792	109384	.	-	0	ID=Cre02.g074000.t2.1.v5.5.CDS.5;Parent=Cre02.g074000.t2.1.v5.5;pacid=30785873
chromosome_2	phytozomev13	exon	109555	110127	.	-	.	ID=Cre02.g074000.t2.1.v5.5.exon.4;Parent=Cre02.g074000.t2.1.v5.5;pacid=30785873
chromosome_2	phytozomev13	CDS	109555	110127	.	-	0	ID=Cre02.g074000.t2.1.v5.5.CDS.4;Parent=Cre02.g074000.t2.1.v5.5;pacid=30785873
chromosome_2	phytozomev13	exon	110273	110368	.	-	.	ID=Cre02.g074000.t2.1.v5.5.exon.3;Parent=Cre02.g074000.t2.1.v5.5;pacid=30785873
chromosome_2	phytozomev13	CDS	110273	110368	.	-	0	ID=Cre02.g074000.t2.1.v5.5.CDS.3;Parent=Cre02.g074000.t2.1.v5.5;pacid=30785873
chromosome_2	phytozomev13	exon	110516	110600	.	-	.	ID=Cre02.g074000.t2.1.v5.5.exon.2;Parent=Cre02.g074000.t2.1.v5.5;pacid=30785873
chromosome_2	phytozomev13	CDS	110516	110600	.	-	1	ID=Cre02.g074000.t2.1.v5.5.CDS.2;Parent=Cre02.g074000.t2.1.v5.5;pacid=30785873
chromosome_2	phytozomev13	CDS	110723	111114	.	-	0	ID=Cre02.g074000.t2.1.v5.5.CDS.1;Parent=Cre02.g074000.t2.1.v5.5;pacid=30785873
chromosome_2	phytozomev13	exon	110723	111325	.	-	.	ID=Cre02.g074000.t2.1.v5.5.exon.1;Parent=Cre02.g074000.t2.1.v5.5;pacid=30785873
chromosome_2	phytozomev13	five_prime_UTR	111115	111325	.	-	.	ID=Cre02.g074000.t2.1.v5.5.five_prime_UTR.1;Parent=Cre02.g074000.t2.1.v5.5;pacid=30785873
###
chromosome_2	phytozomev13	gene	111876	114197	.	+	.	ID=Cre02.g074050.v5.5;Name=Cre02.g074050
chromosome_2	phytozomev13	mRNA	111876	114197	.	+	.	ID=Cre02.g074050.t1.1.v5.5;Parent=Cre02.g074050.v5.5;Name=Cre02.g074050.t1.1;pacid=30785202;longest=1
chromosome_2	phytozomev13	five_prime_UTR	111876	112015	.	+	.	ID=Cre02.g074050.t1.1.v5.5.five_prime_UTR.1;Parent=Cre02.g074050.t1.1.v5.5;pacid=30785202
chromosome_2	phytozomev13	exon	111876	112737	.	+	.	ID=Cre02.g074050.t1.1.v5.5.exon.1;Parent=Cre02.g074050.t1.1.v5.5;pacid=30785202
chromosome_2	phytozomev13	CDS	112016	112737	.	+	0	ID=Cre02.g074050.t1.1.v5.5.CDS.1;Parent=Cre02.g074050.t1.1.v5.5;pacid=30785202
chromosome_2	phytozomev13	exon	112901	113116	.	+	.	ID=Cre02.g074050.t1.1.v5.5.exon.2;Parent=Cre02.g074050.t1.1.v5.5;pacid=30785202
chromosome_2	phytozomev13	CDS	112901	113116	.	+	1	ID=Cre02.g074050.t1.1.v5.5.CDS.2;Parent=Cre02.g074050.t1.1.v5.5;pacid=30785202
chromosome_2	phytozomev13	exon	113335	113470	.	+	.	ID=Cre02.g074050.t1.1.v5.5.exon.3;Parent=Cre02.g074050.t1.1.v5.5;pacid=30785202
chromosome_2	phytozomev13	CDS	113335	113470	.	+	1	ID=Cre02.g074050.t1.1.v5.5.CDS.3;Parent=Cre02.g074050.t1.1.v5.5;pacid=30785202
chromosome_2	phytozomev13	CDS	113629	113877	.	+	0	ID=Cre02.g074050.t1.1.v5.5.CDS.4;Parent=Cre02.g074050.t1.1.v5.5;pacid=30785202
chromosome_2	phytozomev13	exon	113629	114197	.	+	.	ID=Cre02.g074050.t1.1.v5.5.exon.4;Parent=Cre02.g074050.t1.1.v5.5;pacid=30785202
chromosome_2	phytozomev13	three_prime_UTR	113878	114197	.	+	.	ID=Cre02.g074050.t1.1.v5.5.three_prime_UTR.1;Parent=Cre02.g074050.t1.1.v5.5;pacid=30785202
###
chromosome_2	phytozomev13	gene	114480	116175	.	-	.	ID=Cre02.g074100.v5.5;Name=Cre02.g074100
chromosome_2	phytozomev13	mRNA	114480	116175	.	-	.	ID=Cre02.g074100.t1.2.v5.5;Parent=Cre02.g074100.v5.5;Name=Cre02.g074100.t1.2;pacid=30785783;longest=1
chromosome_2	phytozomev13	three_prime_UTR	114480	114847	.	-	.	ID=Cre02.g074100.t1.2.v5.5.three_prime_UTR.1;Parent=Cre02.g074100.t1.2.v5.5;pacid=30785783
chromosome_2	phytozomev13	exon	114480	114930	.	-	.	ID=Cre02.g074100.t1.2.v5.5.exon.5;Parent=Cre02.g074100.t1.2.v5.5;pacid=30785783
chromosome_2	phytozomev13	CDS	114848	114930	.	-	2	ID=Cre02.g074100.t1.2.v5.5.CDS.5;Parent=Cre02.g074100.t1.2.v5.5;pacid=30785783
chromosome_2	phytozomev13	exon	115140	115171	.	-	.	ID=Cre02.g074100.t1.2.v5.5.exon.4;Parent=Cre02.g074100.t1.2.v5.5;pacid=30785783
chromosome_2	phytozomev13	CDS	115140	115171	.	-	1	ID=Cre02.g074100.t1.2.v5.5.CDS.4;Parent=Cre02.g074100.t1.2.v5.5;pacid=30785783
chromosome_2	phytozomev13	exon	115412	115531	.	-	.	ID=Cre02.g074100.t1.2.v5.5.exon.3;Parent=Cre02.g074100.t1.2.v5.5;pacid=30785783
chromosome_2	phytozomev13	CDS	115412	115531	.	-	1	ID=Cre02.g074100.t1.2.v5.5.CDS.3;Parent=Cre02.g074100.t1.2.v5.5;pacid=30785783
chromosome_2	phytozomev13	exon	115861	115943	.	-	.	ID=Cre02.g074100.t1.2.v5.5.exon.2;Parent=Cre02.g074100.t1.2.v5.5;pacid=30785783
chromosome_2	phytozomev13	CDS	115861	115943	.	-	0	ID=Cre02.g074100.t1.2.v5.5.CDS.2;Parent=Cre02.g074100.t1.2.v5.5;pacid=30785783
chromosome_2	phytozomev13	CDS	116032	116142	.	-	0	ID=Cre02.g074100.t1.2.v5.5.CDS.1;Parent=Cre02.g074100.t1.2.v5.5;pacid=30785783
chromosome_2	phytozomev13	exon	116032	116175	.	-	.	ID=Cre02.g074100.t1.2.v5.5.exon.1;Parent=Cre02.g074100.t1.2.v5.5;pacid=30785783
chromosome_2	phytozomev13	five_prime_UTR	116143	116175	.	-	.	ID=Cre02.g074100.t1.2.v5.5.five_prime_UTR.1;Parent=Cre02.g074100.t1.2.v5.5;pacid=30785783
###
chromosome_2	phytozomev13	gene	116286	126657	.	+	.	ID=Cre02.g074150.v5.5;Name=Cre02.g074150
chromosome_2	phytozomev13	mRNA	116286	126657	.	+	.	ID=Cre02.g074150.t1.1.v5.5;Parent=Cre02.g074150.v5.5;Name=Cre02.g074150.t1.1;pacid=30785488;longest=1;geneName=COP5
chromosome_2	phytozomev13	five_prime_UTR	116286	116436	.	+	.	ID=Cre02.g074150.t1.1.v5.5.five_prime_UTR.1;Parent=Cre02.g074150.t1.1.v5.5;pacid=30785488
chromosome_2	phytozomev13	exon	116286	116579	.	+	.	ID=Cre02.g074150.t1.1.v5.5.exon.1;Parent=Cre02.g074150.t1.1.v5.5;pacid=30785488
chromosome_2	phytozomev13	CDS	116437	116579	.	+	0	ID=Cre02.g074150.t1.1.v5.5.CDS.1;Parent=Cre02.g074150.t1.1.v5.5;pacid=30785488
chromosome_2	phytozomev13	exon	116739	116829	.	+	.	ID=Cre02.g074150.t1.1.v5.5.exon.2;Parent=Cre02.g074150.t1.1.v5.5;pacid=30785488
chromosome_2	phytozomev13	CDS	116739	116829	.	+	1	ID=Cre02.g074150.t1.1.v5.5.CDS.2;Parent=Cre02.g074150.t1.1.v5.5;pacid=30785488
chromosome_2	phytozomev13	exon	116917	117210	.	+	.	ID=Cre02.g074150.t1.1.v5.5.exon.3;Parent=Cre02.g074150.t1.1.v5.5;pacid=30785488
chromosome_2	phytozomev13	CDS	116917	117210	.	+	0	ID=Cre02.g074150.t1.1.v5.5.CDS.3;Parent=Cre02.g074150.t1.1.v5.5;pacid=30785488
chromosome_2	phytozomev13	exon	117562	117643	.	+	.	ID=Cre02.g074150.t1.1.v5.5.exon.4;Parent=Cre02.g074150.t1.1.v5.5;pacid=30785488
chromosome_2	phytozomev13	CDS	117562	117643	.	+	0	ID=Cre02.g074150.t1.1.v5.5.CDS.4;Parent=Cre02.g074150.t1.1.v5.5;pacid=30785488
chromosome_2	phytozomev13	exon	117785	117854	.	+	.	ID=Cre02.g074150.t1.1.v5.5.exon.5;Parent=Cre02.g074150.t1.1.v5.5;pacid=30785488
chromosome_2	phytozomev13	CDS	117785	117854	.	+	2	ID=Cre02.g074150.t1.1.v5.5.CDS.5;Parent=Cre02.g074150.t1.1.v5.5;pacid=30785488
chromosome_2	phytozomev13	exon	118261	118327	.	+	.	ID=Cre02.g074150.t1.1.v5.5.exon.6;Parent=Cre02.g074150.t1.1.v5.5;pacid=30785488
chromosome_2	phytozomev13	CDS	118261	118327	.	+	1	ID=Cre02.g074150.t1.1.v5.5.CDS.6;Parent=Cre02.g074150.t1.1.v5.5;pacid=30785488
chromosome_2	phytozomev13	exon	118633	118829	.	+	.	ID=Cre02.g074150.t1.1.v5.5.exon.7;Parent=Cre02.g074150.t1.1.v5.5;pacid=30785488
chromosome_2	phytozomev13	CDS	118633	118829	.	+	0	ID=Cre02.g074150.t1.1.v5.5.CDS.7;Parent=Cre02.g074150.t1.1.v5.5;pacid=30785488
chromosome_2	phytozomev13	exon	119110	119350	.	+	.	ID=Cre02.g074150.t1.1.v5.5.exon.8;Parent=Cre02.g074150.t1.1.v5.5;pacid=30785488
chromosome_2	phytozomev13	CDS	119110	119350	.	+	1	ID=Cre02.g074150.t1.1.v5.5.CDS.8;Parent=Cre02.g074150.t1.1.v5.5;pacid=30785488
chromosome_2	phytozomev13	exon	119539	119697	.	+	.	ID=Cre02.g074150.t1.1.v5.5.exon.9;Parent=Cre02.g074150.t1.1.v5.5;pacid=30785488
chromosome_2	phytozomev13	CDS	119539	119697	.	+	0	ID=Cre02.g074150.t1.1.v5.5.CDS.9;Parent=Cre02.g074150.t1.1.v5.5;pacid=30785488
chromosome_2	phytozomev13	exon	119881	120183	.	+	.	ID=Cre02.g074150.t1.1.v5.5.exon.10;Parent=Cre02.g074150.t1.1.v5.5;pacid=30785488
chromosome_2	phytozomev13	CDS	119881	120183	.	+	0	ID=Cre02.g074150.t1.1.v5.5.CDS.10;Parent=Cre02.g074150.t1.1.v5.5;pacid=30785488
chromosome_2	phytozomev13	exon	120396	120849	.	+	.	ID=Cre02.g074150.t1.1.v5.5.exon.11;Parent=Cre02.g074150.t1.1.v5.5;pacid=30785488
chromosome_2	phytozomev13	CDS	120396	120849	.	+	0	ID=Cre02.g074150.t1.1.v5.5.CDS.11;Parent=Cre02.g074150.t1.1.v5.5;pacid=30785488
chromosome_2	phytozomev13	exon	121280	121425	.	+	.	ID=Cre02.g074150.t1.1.v5.5.exon.12;Parent=Cre02.g074150.t1.1.v5.5;pacid=30785488
chromosome_2	phytozomev13	CDS	121280	121425	.	+	2	ID=Cre02.g074150.t1.1.v5.5.CDS.12;Parent=Cre02.g074150.t1.1.v5.5;pacid=30785488
chromosome_2	phytozomev13	exon	121639	121815	.	+	.	ID=Cre02.g074150.t1.1.v5.5.exon.13;Parent=Cre02.g074150.t1.1.v5.5;pacid=30785488
chromosome_2	phytozomev13	CDS	121639	121815	.	+	0	ID=Cre02.g074150.t1.1.v5.5.CDS.13;Parent=Cre02.g074150.t1.1.v5.5;pacid=30785488
chromosome_2	phytozomev13	exon	122106	123039	.	+	.	ID=Cre02.g074150.t1.1.v5.5.exon.14;Parent=Cre02.g074150.t1.1.v5.5;pacid=30785488
chromosome_2	phytozomev13	CDS	122106	123039	.	+	0	ID=Cre02.g074150.t1.1.v5.5.CDS.14;Parent=Cre02.g074150.t1.1.v5.5;pacid=30785488
chromosome_2	phytozomev13	exon	123258	124208	.	+	.	ID=Cre02.g074150.t1.1.v5.5.exon.15;Parent=Cre02.g074150.t1.1.v5.5;pacid=30785488
chromosome_2	phytozomev13	CDS	123258	124208	.	+	2	ID=Cre02.g074150.t1.1.v5.5.CDS.15;Parent=Cre02.g074150.t1.1.v5.5;pacid=30785488
chromosome_2	phytozomev13	CDS	124459	124655	.	+	2	ID=Cre02.g074150.t1.1.v5.5.CDS.16;Parent=Cre02.g074150.t1.1.v5.5;pacid=30785488
chromosome_2	phytozomev13	exon	124459	126657	.	+	.	ID=Cre02.g074150.t1.1.v5.5.exon.16;Parent=Cre02.g074150.t1.1.v5.5;pacid=30785488
chromosome_2	phytozomev13	three_prime_UTR	124656	126657	.	+	.	ID=Cre02.g074150.t1.1.v5.5.three_prime_UTR.1;Parent=Cre02.g074150.t1.1.v5.5;pacid=30785488
chromosome_2	phytozomev13	mRNA	116286	126657	.	+	.	ID=Cre02.g074150.t2.1.v5.5;Parent=Cre02.g074150.v5.5;Name=Cre02.g074150.t2.1;pacid=30785489;longest=0;geneName=COP5
chromosome_2	phytozomev13	five_prime_UTR	116286	116436	.	+	.	ID=Cre02.g074150.t2.1.v5.5.five_prime_UTR.1;Parent=Cre02.g074150.t2.1.v5.5;pacid=30785489
chromosome_2	phytozomev13	exon	116286	116579	.	+	.	ID=Cre02.g074150.t2.1.v5.5.exon.1;Parent=Cre02.g074150.t2.1.v5.5;pacid=30785489
chromosome_2	phytozomev13	CDS	116437	116579	.	+	0	ID=Cre02.g074150.t2.1.v5.5.CDS.1;Parent=Cre02.g074150.t2.1.v5.5;pacid=30785489
chromosome_2	phytozomev13	exon	116739	116829	.	+	.	ID=Cre02.g074150.t2.1.v5.5.exon.2;Parent=Cre02.g074150.t2.1.v5.5;pacid=30785489
chromosome_2	phytozomev13	CDS	116739	116829	.	+	1	ID=Cre02.g074150.t2.1.v5.5.CDS.2;Parent=Cre02.g074150.t2.1.v5.5;pacid=30785489
chromosome_2	phytozomev13	exon	116917	117210	.	+	.	ID=Cre02.g074150.t2.1.v5.5.exon.3;Parent=Cre02.g074150.t2.1.v5.5;pacid=30785489
chromosome_2	phytozomev13	CDS	116917	117210	.	+	0	ID=Cre02.g074150.t2.1.v5.5.CDS.3;Parent=Cre02.g074150.t2.1.v5.5;pacid=30785489
chromosome_2	phytozomev13	exon	117562	117643	.	+	.	ID=Cre02.g074150.t2.1.v5.5.exon.4;Parent=Cre02.g074150.t2.1.v5.5;pacid=30785489
chromosome_2	phytozomev13	CDS	117562	117643	.	+	0	ID=Cre02.g074150.t2.1.v5.5.CDS.4;Parent=Cre02.g074150.t2.1.v5.5;pacid=30785489
chromosome_2	phytozomev13	exon	117785	117854	.	+	.	ID=Cre02.g074150.t2.1.v5.5.exon.5;Parent=Cre02.g074150.t2.1.v5.5;pacid=30785489
chromosome_2	phytozomev13	CDS	117785	117854	.	+	2	ID=Cre02.g074150.t2.1.v5.5.CDS.5;Parent=Cre02.g074150.t2.1.v5.5;pacid=30785489
chromosome_2	phytozomev13	exon	118261	118327	.	+	.	ID=Cre02.g074150.t2.1.v5.5.exon.6;Parent=Cre02.g074150.t2.1.v5.5;pacid=30785489
chromosome_2	phytozomev13	CDS	118261	118327	.	+	1	ID=Cre02.g074150.t2.1.v5.5.CDS.6;Parent=Cre02.g074150.t2.1.v5.5;pacid=30785489
chromosome_2	phytozomev13	exon	118633	118829	.	+	.	ID=Cre02.g074150.t2.1.v5.5.exon.7;Parent=Cre02.g074150.t2.1.v5.5;pacid=30785489
chromosome_2	phytozomev13	CDS	118633	118829	.	+	0	ID=Cre02.g074150.t2.1.v5.5.CDS.7;Parent=Cre02.g074150.t2.1.v5.5;pacid=30785489
chromosome_2	phytozomev13	exon	119110	119350	.	+	.	ID=Cre02.g074150.t2.1.v5.5.exon.8;Parent=Cre02.g074150.t2.1.v5.5;pacid=30785489
chromosome_2	phytozomev13	CDS	119110	119350	.	+	1	ID=Cre02.g074150.t2.1.v5.5.CDS.8;Parent=Cre02.g074150.t2.1.v5.5;pacid=30785489
chromosome_2	phytozomev13	exon	119539	119697	.	+	.	ID=Cre02.g074150.t2.1.v5.5.exon.9;Parent=Cre02.g074150.t2.1.v5.5;pacid=30785489
chromosome_2	phytozomev13	CDS	119539	119697	.	+	0	ID=Cre02.g074150.t2.1.v5.5.CDS.9;Parent=Cre02.g074150.t2.1.v5.5;pacid=30785489
chromosome_2	phytozomev13	exon	119881	120183	.	+	.	ID=Cre02.g074150.t2.1.v5.5.exon.10;Parent=Cre02.g074150.t2.1.v5.5;pacid=30785489
chromosome_2	phytozomev13	CDS	119881	120183	.	+	0	ID=Cre02.g074150.t2.1.v5.5.CDS.10;Parent=Cre02.g074150.t2.1.v5.5;pacid=30785489
chromosome_2	phytozomev13	exon	120396	120657	.	+	.	ID=Cre02.g074150.t2.1.v5.5.exon.11;Parent=Cre02.g074150.t2.1.v5.5;pacid=30785489
chromosome_2	phytozomev13	CDS	120396	120657	.	+	0	ID=Cre02.g074150.t2.1.v5.5.CDS.11;Parent=Cre02.g074150.t2.1.v5.5;pacid=30785489
chromosome_2	phytozomev13	exon	121280	121425	.	+	.	ID=Cre02.g074150.t2.1.v5.5.exon.12;Parent=Cre02.g074150.t2.1.v5.5;pacid=30785489
chromosome_2	phytozomev13	CDS	121280	121425	.	+	2	ID=Cre02.g074150.t2.1.v5.5.CDS.12;Parent=Cre02.g074150.t2.1.v5.5;pacid=30785489
chromosome_2	phytozomev13	exon	121639	121815	.	+	.	ID=Cre02.g074150.t2.1.v5.5.exon.13;Parent=Cre02.g074150.t2.1.v5.5;pacid=30785489
chromosome_2	phytozomev13	CDS	121639	121815	.	+	0	ID=Cre02.g074150.t2.1.v5.5.CDS.13;Parent=Cre02.g074150.t2.1.v5.5;pacid=30785489
chromosome_2	phytozomev13	exon	122106	123039	.	+	.	ID=Cre02.g074150.t2.1.v5.5.exon.14;Parent=Cre02.g074150.t2.1.v5.5;pacid=30785489
chromosome_2	phytozomev13	CDS	122106	123039	.	+	0	ID=Cre02.g074150.t2.1.v5.5.CDS.14;Parent=Cre02.g074150.t2.1.v5.5;pacid=30785489
chromosome_2	phytozomev13	exon	123258	124208	.	+	.	ID=Cre02.g074150.t2.1.v5.5.exon.15;Parent=Cre02.g074150.t2.1.v5.5;pacid=30785489
chromosome_2	phytozomev13	CDS	123258	124208	.	+	2	ID=Cre02.g074150.t2.1.v5.5.CDS.15;Parent=Cre02.g074150.t2.1.v5.5;pacid=30785489
chromosome_2	phytozomev13	CDS	124459	124655	.	+	2	ID=Cre02.g074150.t2.1.v5.5.CDS.16;Parent=Cre02.g074150.t2.1.v5.5;pacid=30785489
chromosome_2	phytozomev13	exon	124459	126657	.	+	.	ID=Cre02.g074150.t2.1.v5.5.exon.16;Parent=Cre02.g074150.t2.1.v5.5;pacid=30785489
chromosome_2	phytozomev13	three_prime_UTR	124656	126657	.	+	.	ID=Cre02.g074150.t2.1.v5.5.three_prime_UTR.1;Parent=Cre02.g074150.t2.1.v5.5;pacid=30785489
###
chromosome_2	phytozomev13	gene	126911	130025	.	-	.	ID=Cre02.g074200.v5.5;Name=Cre02.g074200
chromosome_2	phytozomev13	mRNA	126911	130025	.	-	.	ID=Cre02.g074200.t1.2.v5.5;Parent=Cre02.g074200.v5.5;Name=Cre02.g074200.t1.2;pacid=30786384;longest=1
chromosome_2	phytozomev13	three_prime_UTR	126911	128095	.	-	.	ID=Cre02.g074200.t1.2.v5.5.three_prime_UTR.1;Parent=Cre02.g074200.t1.2.v5.5;pacid=30786384
chromosome_2	phytozomev13	exon	126911	128689	.	-	.	ID=Cre02.g074200.t1.2.v5.5.exon.4;Parent=Cre02.g074200.t1.2.v5.5;pacid=30786384
chromosome_2	phytozomev13	CDS	128096	128689	.	-	0	ID=Cre02.g074200.t1.2.v5.5.CDS.4;Parent=Cre02.g074200.t1.2.v5.5;pacid=30786384
chromosome_2	phytozomev13	exon	128835	129067	.	-	.	ID=Cre02.g074200.t1.2.v5.5.exon.3;Parent=Cre02.g074200.t1.2.v5.5;pacid=30786384
chromosome_2	phytozomev13	CDS	128835	129067	.	-	2	ID=Cre02.g074200.t1.2.v5.5.CDS.3;Parent=Cre02.g074200.t1.2.v5.5;pacid=30786384
chromosome_2	phytozomev13	exon	129300	129419	.	-	.	ID=Cre02.g074200.t1.2.v5.5.exon.2;Parent=Cre02.g074200.t1.2.v5.5;pacid=30786384
chromosome_2	phytozomev13	CDS	129300	129419	.	-	2	ID=Cre02.g074200.t1.2.v5.5.CDS.2;Parent=Cre02.g074200.t1.2.v5.5;pacid=30786384
chromosome_2	phytozomev13	CDS	129751	129880	.	-	0	ID=Cre02.g074200.t1.2.v5.5.CDS.1;Parent=Cre02.g074200.t1.2.v5.5;pacid=30786384
chromosome_2	phytozomev13	exon	129751	130025	.	-	.	ID=Cre02.g074200.t1.2.v5.5.exon.1;Parent=Cre02.g074200.t1.2.v5.5;pacid=30786384
chromosome_2	phytozomev13	five_prime_UTR	129881	130025	.	-	.	ID=Cre02.g074200.t1.2.v5.5.five_prime_UTR.1;Parent=Cre02.g074200.t1.2.v5.5;pacid=30786384
###
chromosome_2	phytozomev13	gene	130574	131435	.	-	.	ID=Cre02.g074217.v5.5;Name=Cre02.g074217
chromosome_2	phytozomev13	mRNA	130574	131435	.	-	.	ID=Cre02.g074217.t1.2.v5.5;Parent=Cre02.g074217.v5.5;Name=Cre02.g074217.t1.2;pacid=30785648;longest=1
chromosome_2	phytozomev13	three_prime_UTR	130574	130790	.	-	.	ID=Cre02.g074217.t1.2.v5.5.three_prime_UTR.1;Parent=Cre02.g074217.t1.2.v5.5;pacid=30785648
chromosome_2	phytozomev13	exon	130574	130853	.	-	.	ID=Cre02.g074217.t1.2.v5.5.exon.2;Parent=Cre02.g074217.t1.2.v5.5;pacid=30785648
chromosome_2	phytozomev13	CDS	130791	130853	.	-	0	ID=Cre02.g074217.t1.2.v5.5.CDS.2;Parent=Cre02.g074217.t1.2.v5.5;pacid=30785648
chromosome_2	phytozomev13	CDS	130990	131319	.	-	0	ID=Cre02.g074217.t1.2.v5.5.CDS.1;Parent=Cre02.g074217.t1.2.v5.5;pacid=30785648
chromosome_2	phytozomev13	exon	130990	131435	.	-	.	ID=Cre02.g074217.t1.2.v5.5.exon.1;Parent=Cre02.g074217.t1.2.v5.5;pacid=30785648
chromosome_2	phytozomev13	five_prime_UTR	131320	131435	.	-	.	ID=Cre02.g074217.t1.2.v5.5.five_prime_UTR.1;Parent=Cre02.g074217.t1.2.v5.5;pacid=30785648
###
chromosome_2	phytozomev13	gene	133846	140989	.	+	.	ID=Cre02.g074250.v5.5;Name=Cre02.g074250
chromosome_2	phytozomev13	mRNA	133846	140989	.	+	.	ID=Cre02.g074250.t1.1.v5.5;Parent=Cre02.g074250.v5.5;Name=Cre02.g074250.t1.1;pacid=30786176;longest=1
chromosome_2	phytozomev13	five_prime_UTR	133846	133965	.	+	.	ID=Cre02.g074250.t1.1.v5.5.five_prime_UTR.1;Parent=Cre02.g074250.t1.1.v5.5;pacid=30786176
chromosome_2	phytozomev13	exon	133846	134127	.	+	.	ID=Cre02.g074250.t1.1.v5.5.exon.1;Parent=Cre02.g074250.t1.1.v5.5;pacid=30786176
chromosome_2	phytozomev13	CDS	133966	134127	.	+	0	ID=Cre02.g074250.t1.1.v5.5.CDS.1;Parent=Cre02.g074250.t1.1.v5.5;pacid=30786176
chromosome_2	phytozomev13	exon	134378	134854	.	+	.	ID=Cre02.g074250.t1.1.v5.5.exon.2;Parent=Cre02.g074250.t1.1.v5.5;pacid=30786176
chromosome_2	phytozomev13	CDS	134378	134854	.	+	0	ID=Cre02.g074250.t1.1.v5.5.CDS.2;Parent=Cre02.g074250.t1.1.v5.5;pacid=30786176
chromosome_2	phytozomev13	exon	135068	135154	.	+	.	ID=Cre02.g074250.t1.1.v5.5.exon.3;Parent=Cre02.g074250.t1.1.v5.5;pacid=30786176
chromosome_2	phytozomev13	CDS	135068	135154	.	+	0	ID=Cre02.g074250.t1.1.v5.5.CDS.3;Parent=Cre02.g074250.t1.1.v5.5;pacid=30786176
chromosome_2	phytozomev13	exon	135322	135741	.	+	.	ID=Cre02.g074250.t1.1.v5.5.exon.4;Parent=Cre02.g074250.t1.1.v5.5;pacid=30786176
chromosome_2	phytozomev13	CDS	135322	135741	.	+	0	ID=Cre02.g074250.t1.1.v5.5.CDS.4;Parent=Cre02.g074250.t1.1.v5.5;pacid=30786176
chromosome_2	phytozomev13	exon	136016	136179	.	+	.	ID=Cre02.g074250.t1.1.v5.5.exon.5;Parent=Cre02.g074250.t1.1.v5.5;pacid=30786176
chromosome_2	phytozomev13	CDS	136016	136179	.	+	0	ID=Cre02.g074250.t1.1.v5.5.CDS.5;Parent=Cre02.g074250.t1.1.v5.5;pacid=30786176
chromosome_2	phytozomev13	exon	136443	137815	.	+	.	ID=Cre02.g074250.t1.1.v5.5.exon.6;Parent=Cre02.g074250.t1.1.v5.5;pacid=30786176
chromosome_2	phytozomev13	CDS	136443	137815	.	+	1	ID=Cre02.g074250.t1.1.v5.5.CDS.6;Parent=Cre02.g074250.t1.1.v5.5;pacid=30786176
chromosome_2	phytozomev13	CDS	138062	140478	.	+	2	ID=Cre02.g074250.t1.1.v5.5.CDS.7;Parent=Cre02.g074250.t1.1.v5.5;pacid=30786176
chromosome_2	phytozomev13	exon	138062	140989	.	+	.	ID=Cre02.g074250.t1.1.v5.5.exon.7;Parent=Cre02.g074250.t1.1.v5.5;pacid=30786176
chromosome_2	phytozomev13	three_prime_UTR	140479	140989	.	+	.	ID=Cre02.g074250.t1.1.v5.5.three_prime_UTR.1;Parent=Cre02.g074250.t1.1.v5.5;pacid=30786176
###
chromosome_2	phytozomev13	gene	141166	155277	.	+	.	ID=Cre02.g074300.v5.5;Name=Cre02.g074300
chromosome_2	phytozomev13	mRNA	141166	155277	.	+	.	ID=Cre02.g074300.t1.1.v5.5;Parent=Cre02.g074300.v5.5;Name=Cre02.g074300.t1.1;pacid=30785357;longest=1
chromosome_2	phytozomev13	five_prime_UTR	141166	141334	.	+	.	ID=Cre02.g074300.t1.1.v5.5.five_prime_UTR.1;Parent=Cre02.g074300.t1.1.v5.5;pacid=30785357
chromosome_2	phytozomev13	exon	141166	141422	.	+	.	ID=Cre02.g074300.t1.1.v5.5.exon.1;Parent=Cre02.g074300.t1.1.v5.5;pacid=30785357
chromosome_2	phytozomev13	CDS	141335	141422	.	+	0	ID=Cre02.g074300.t1.1.v5.5.CDS.1;Parent=Cre02.g074300.t1.1.v5.5;pacid=30785357
chromosome_2	phytozomev13	exon	141627	142203	.	+	.	ID=Cre02.g074300.t1.1.v5.5.exon.2;Parent=Cre02.g074300.t1.1.v5.5;pacid=30785357
chromosome_2	phytozomev13	CDS	141627	142203	.	+	2	ID=Cre02.g074300.t1.1.v5.5.CDS.2;Parent=Cre02.g074300.t1.1.v5.5;pacid=30785357
chromosome_2	phytozomev13	exon	142432	143326	.	+	.	ID=Cre02.g074300.t1.1.v5.5.exon.3;Parent=Cre02.g074300.t1.1.v5.5;pacid=30785357
chromosome_2	phytozomev13	CDS	142432	143326	.	+	1	ID=Cre02.g074300.t1.1.v5.5.CDS.3;Parent=Cre02.g074300.t1.1.v5.5;pacid=30785357
chromosome_2	phytozomev13	exon	143504	143689	.	+	.	ID=Cre02.g074300.t1.1.v5.5.exon.4;Parent=Cre02.g074300.t1.1.v5.5;pacid=30785357
chromosome_2	phytozomev13	CDS	143504	143689	.	+	0	ID=Cre02.g074300.t1.1.v5.5.CDS.4;Parent=Cre02.g074300.t1.1.v5.5;pacid=30785357
chromosome_2	phytozomev13	exon	143859	144569	.	+	.	ID=Cre02.g074300.t1.1.v5.5.exon.5;Parent=Cre02.g074300.t1.1.v5.5;pacid=30785357
chromosome_2	phytozomev13	CDS	143859	144569	.	+	0	ID=Cre02.g074300.t1.1.v5.5.CDS.5;Parent=Cre02.g074300.t1.1.v5.5;pacid=30785357
chromosome_2	phytozomev13	exon	144979	145204	.	+	.	ID=Cre02.g074300.t1.1.v5.5.exon.6;Parent=Cre02.g074300.t1.1.v5.5;pacid=30785357
chromosome_2	phytozomev13	CDS	144979	145204	.	+	0	ID=Cre02.g074300.t1.1.v5.5.CDS.6;Parent=Cre02.g074300.t1.1.v5.5;pacid=30785357
chromosome_2	phytozomev13	exon	145339	149152	.	+	.	ID=Cre02.g074300.t1.1.v5.5.exon.7;Parent=Cre02.g074300.t1.1.v5.5;pacid=30785357
chromosome_2	phytozomev13	CDS	145339	149152	.	+	2	ID=Cre02.g074300.t1.1.v5.5.CDS.7;Parent=Cre02.g074300.t1.1.v5.5;pacid=30785357
chromosome_2	phytozomev13	exon	149323	151405	.	+	.	ID=Cre02.g074300.t1.1.v5.5.exon.8;Parent=Cre02.g074300.t1.1.v5.5;pacid=30785357
chromosome_2	phytozomev13	CDS	149323	151405	.	+	1	ID=Cre02.g074300.t1.1.v5.5.CDS.8;Parent=Cre02.g074300.t1.1.v5.5;pacid=30785357
chromosome_2	phytozomev13	exon	151568	151675	.	+	.	ID=Cre02.g074300.t1.1.v5.5.exon.9;Parent=Cre02.g074300.t1.1.v5.5;pacid=30785357
chromosome_2	phytozomev13	CDS	151568	151675	.	+	0	ID=Cre02.g074300.t1.1.v5.5.CDS.9;Parent=Cre02.g074300.t1.1.v5.5;pacid=30785357
chromosome_2	phytozomev13	exon	151938	152093	.	+	.	ID=Cre02.g074300.t1.1.v5.5.exon.10;Parent=Cre02.g074300.t1.1.v5.5;pacid=30785357
chromosome_2	phytozomev13	CDS	151938	152093	.	+	0	ID=Cre02.g074300.t1.1.v5.5.CDS.10;Parent=Cre02.g074300.t1.1.v5.5;pacid=30785357
chromosome_2	phytozomev13	exon	152267	152510	.	+	.	ID=Cre02.g074300.t1.1.v5.5.exon.11;Parent=Cre02.g074300.t1.1.v5.5;pacid=30785357
chromosome_2	phytozomev13	CDS	152267	152510	.	+	0	ID=Cre02.g074300.t1.1.v5.5.CDS.11;Parent=Cre02.g074300.t1.1.v5.5;pacid=30785357
chromosome_2	phytozomev13	exon	152675	153159	.	+	.	ID=Cre02.g074300.t1.1.v5.5.exon.12;Parent=Cre02.g074300.t1.1.v5.5;pacid=30785357
chromosome_2	phytozomev13	CDS	152675	153159	.	+	2	ID=Cre02.g074300.t1.1.v5.5.CDS.12;Parent=Cre02.g074300.t1.1.v5.5;pacid=30785357
chromosome_2	phytozomev13	exon	153468	154085	.	+	.	ID=Cre02.g074300.t1.1.v5.5.exon.13;Parent=Cre02.g074300.t1.1.v5.5;pacid=30785357
chromosome_2	phytozomev13	CDS	153468	154085	.	+	0	ID=Cre02.g074300.t1.1.v5.5.CDS.13;Parent=Cre02.g074300.t1.1.v5.5;pacid=30785357
chromosome_2	phytozomev13	CDS	154285	154524	.	+	0	ID=Cre02.g074300.t1.1.v5.5.CDS.14;Parent=Cre02.g074300.t1.1.v5.5;pacid=30785357
chromosome_2	phytozomev13	exon	154285	155277	.	+	.	ID=Cre02.g074300.t1.1.v5.5.exon.14;Parent=Cre02.g074300.t1.1.v5.5;pacid=30785357
chromosome_2	phytozomev13	three_prime_UTR	154525	155277	.	+	.	ID=Cre02.g074300.t1.1.v5.5.three_prime_UTR.1;Parent=Cre02.g074300.t1.1.v5.5;pacid=30785357
###
chromosome_2	phytozomev13	gene	155280	163625	.	-	.	ID=Cre02.g074350.v5.5;Name=Cre02.g074350
chromosome_2	phytozomev13	mRNA	155280	163625	.	-	.	ID=Cre02.g074350.t1.1.v5.5;Parent=Cre02.g074350.v5.5;Name=Cre02.g074350.t1.1;pacid=30786198;longest=1
chromosome_2	phytozomev13	three_prime_UTR	155280	156098	.	-	.	ID=Cre02.g074350.t1.1.v5.5.three_prime_UTR.1;Parent=Cre02.g074350.t1.1.v5.5;pacid=30786198
chromosome_2	phytozomev13	exon	155280	156485	.	-	.	ID=Cre02.g074350.t1.1.v5.5.exon.10;Parent=Cre02.g074350.t1.1.v5.5;pacid=30786198
chromosome_2	phytozomev13	CDS	156099	156485	.	-	0	ID=Cre02.g074350.t1.1.v5.5.CDS.10;Parent=Cre02.g074350.t1.1.v5.5;pacid=30786198
chromosome_2	phytozomev13	exon	156779	157020	.	-	.	ID=Cre02.g074350.t1.1.v5.5.exon.9;Parent=Cre02.g074350.t1.1.v5.5;pacid=30786198
chromosome_2	phytozomev13	CDS	156779	157020	.	-	2	ID=Cre02.g074350.t1.1.v5.5.CDS.9;Parent=Cre02.g074350.t1.1.v5.5;pacid=30786198
chromosome_2	phytozomev13	exon	157295	157377	.	-	.	ID=Cre02.g074350.t1.1.v5.5.exon.8;Parent=Cre02.g074350.t1.1.v5.5;pacid=30786198
chromosome_2	phytozomev13	CDS	157295	157377	.	-	1	ID=Cre02.g074350.t1.1.v5.5.CDS.8;Parent=Cre02.g074350.t1.1.v5.5;pacid=30786198
chromosome_2	phytozomev13	exon	157848	158908	.	-	.	ID=Cre02.g074350.t1.1.v5.5.exon.7;Parent=Cre02.g074350.t1.1.v5.5;pacid=30786198
chromosome_2	phytozomev13	CDS	157848	158908	.	-	0	ID=Cre02.g074350.t1.1.v5.5.CDS.7;Parent=Cre02.g074350.t1.1.v5.5;pacid=30786198
chromosome_2	phytozomev13	exon	159049	161772	.	-	.	ID=Cre02.g074350.t1.1.v5.5.exon.6;Parent=Cre02.g074350.t1.1.v5.5;pacid=30786198
chromosome_2	phytozomev13	CDS	159049	161772	.	-	0	ID=Cre02.g074350.t1.1.v5.5.CDS.6;Parent=Cre02.g074350.t1.1.v5.5;pacid=30786198
chromosome_2	phytozomev13	exon	162004	162039	.	-	.	ID=Cre02.g074350.t1.1.v5.5.exon.5;Parent=Cre02.g074350.t1.1.v5.5;pacid=30786198
chromosome_2	phytozomev13	CDS	162004	162039	.	-	0	ID=Cre02.g074350.t1.1.v5.5.CDS.5;Parent=Cre02.g074350.t1.1.v5.5;pacid=30786198
chromosome_2	phytozomev13	exon	162240	162349	.	-	.	ID=Cre02.g074350.t1.1.v5.5.exon.4;Parent=Cre02.g074350.t1.1.v5.5;pacid=30786198
chromosome_2	phytozomev13	CDS	162240	162349	.	-	2	ID=Cre02.g074350.t1.1.v5.5.CDS.4;Parent=Cre02.g074350.t1.1.v5.5;pacid=30786198
chromosome_2	phytozomev13	exon	162524	162606	.	-	.	ID=Cre02.g074350.t1.1.v5.5.exon.3;Parent=Cre02.g074350.t1.1.v5.5;pacid=30786198
chromosome_2	phytozomev13	CDS	162524	162606	.	-	1	ID=Cre02.g074350.t1.1.v5.5.CDS.3;Parent=Cre02.g074350.t1.1.v5.5;pacid=30786198
chromosome_2	phytozomev13	exon	162812	162968	.	-	.	ID=Cre02.g074350.t1.1.v5.5.exon.2;Parent=Cre02.g074350.t1.1.v5.5;pacid=30786198
chromosome_2	phytozomev13	CDS	162812	162968	.	-	2	ID=Cre02.g074350.t1.1.v5.5.CDS.2;Parent=Cre02.g074350.t1.1.v5.5;pacid=30786198
chromosome_2	phytozomev13	CDS	163232	163313	.	-	0	ID=Cre02.g074350.t1.1.v5.5.CDS.1;Parent=Cre02.g074350.t1.1.v5.5;pacid=30786198
chromosome_2	phytozomev13	exon	163232	163625	.	-	.	ID=Cre02.g074350.t1.1.v5.5.exon.1;Parent=Cre02.g074350.t1.1.v5.5;pacid=30786198
chromosome_2	phytozomev13	five_prime_UTR	163314	163625	.	-	.	ID=Cre02.g074350.t1.1.v5.5.five_prime_UTR.1;Parent=Cre02.g074350.t1.1.v5.5;pacid=30786198
###
chromosome_2	phytozomev13	gene	163680	173615	.	-	.	ID=Cre02.g074370.v5.5;Name=Cre02.g074370
chromosome_2	phytozomev13	mRNA	163680	173615	.	-	.	ID=Cre02.g074370.t1.2.v5.5;Parent=Cre02.g074370.v5.5;Name=Cre02.g074370.t1.2;pacid=30785249;longest=1
chromosome_2	phytozomev13	three_prime_UTR	163680	164317	.	-	.	ID=Cre02.g074370.t1.2.v5.5.three_prime_UTR.1;Parent=Cre02.g074370.t1.2.v5.5;pacid=30785249
chromosome_2	phytozomev13	exon	163680	166860	.	-	.	ID=Cre02.g074370.t1.2.v5.5.exon.16;Parent=Cre02.g074370.t1.2.v5.5;pacid=30785249
chromosome_2	phytozomev13	CDS	164318	166860	.	-	2	ID=Cre02.g074370.t1.2.v5.5.CDS.16;Parent=Cre02.g074370.t1.2.v5.5;pacid=30785249
chromosome_2	phytozomev13	exon	167074	167471	.	-	.	ID=Cre02.g074370.t1.2.v5.5.exon.15;Parent=Cre02.g074370.t1.2.v5.5;pacid=30785249
chromosome_2	phytozomev13	CDS	167074	167471	.	-	1	ID=Cre02.g074370.t1.2.v5.5.CDS.15;Parent=Cre02.g074370.t1.2.v5.5;pacid=30785249
chromosome_2	phytozomev13	exon	167678	167763	.	-	.	ID=Cre02.g074370.t1.2.v5.5.exon.14;Parent=Cre02.g074370.t1.2.v5.5;pacid=30785249
chromosome_2	phytozomev13	CDS	167678	167763	.	-	0	ID=Cre02.g074370.t1.2.v5.5.CDS.14;Parent=Cre02.g074370.t1.2.v5.5;pacid=30785249
chromosome_2	phytozomev13	exon	167993	168046	.	-	.	ID=Cre02.g074370.t1.2.v5.5.exon.13;Parent=Cre02.g074370.t1.2.v5.5;pacid=30785249
chromosome_2	phytozomev13	CDS	167993	168046	.	-	0	ID=Cre02.g074370.t1.2.v5.5.CDS.13;Parent=Cre02.g074370.t1.2.v5.5;pacid=30785249
chromosome_2	phytozomev13	exon	168219	168417	.	-	.	ID=Cre02.g074370.t1.2.v5.5.exon.12;Parent=Cre02.g074370.t1.2.v5.5;pacid=30785249
chromosome_2	phytozomev13	CDS	168219	168417	.	-	1	ID=Cre02.g074370.t1.2.v5.5.CDS.12;Parent=Cre02.g074370.t1.2.v5.5;pacid=30785249
chromosome_2	phytozomev13	exon	168625	168686	.	-	.	ID=Cre02.g074370.t1.2.v5.5.exon.11;Parent=Cre02.g074370.t1.2.v5.5;pacid=30785249
chromosome_2	phytozomev13	CDS	168625	168686	.	-	0	ID=Cre02.g074370.t1.2.v5.5.CDS.11;Parent=Cre02.g074370.t1.2.v5.5;pacid=30785249
chromosome_2	phytozomev13	exon	168816	168851	.	-	.	ID=Cre02.g074370.t1.2.v5.5.exon.10;Parent=Cre02.g074370.t1.2.v5.5;pacid=30785249
chromosome_2	phytozomev13	CDS	168816	168851	.	-	0	ID=Cre02.g074370.t1.2.v5.5.CDS.10;Parent=Cre02.g074370.t1.2.v5.5;pacid=30785249
chromosome_2	phytozomev13	exon	169711	169770	.	-	.	ID=Cre02.g074370.t1.2.v5.5.exon.9;Parent=Cre02.g074370.t1.2.v5.5;pacid=30785249
chromosome_2	phytozomev13	CDS	169711	169770	.	-	0	ID=Cre02.g074370.t1.2.v5.5.CDS.9;Parent=Cre02.g074370.t1.2.v5.5;pacid=30785249
chromosome_2	phytozomev13	exon	169976	170097	.	-	.	ID=Cre02.g074370.t1.2.v5.5.exon.8;Parent=Cre02.g074370.t1.2.v5.5;pacid=30785249
chromosome_2	phytozomev13	CDS	169976	170097	.	-	2	ID=Cre02.g074370.t1.2.v5.5.CDS.8;Parent=Cre02.g074370.t1.2.v5.5;pacid=30785249
chromosome_2	phytozomev13	exon	170273	170342	.	-	.	ID=Cre02.g074370.t1.2.v5.5.exon.7;Parent=Cre02.g074370.t1.2.v5.5;pacid=30785249
chromosome_2	phytozomev13	CDS	170273	170342	.	-	0	ID=Cre02.g074370.t1.2.v5.5.CDS.7;Parent=Cre02.g074370.t1.2.v5.5;pacid=30785249
chromosome_2	phytozomev13	exon	170666	170755	.	-	.	ID=Cre02.g074370.t1.2.v5.5.exon.6;Parent=Cre02.g074370.t1.2.v5.5;pacid=30785249
chromosome_2	phytozomev13	CDS	170666	170755	.	-	0	ID=Cre02.g074370.t1.2.v5.5.CDS.6;Parent=Cre02.g074370.t1.2.v5.5;pacid=30785249
chromosome_2	phytozomev13	exon	170992	171114	.	-	.	ID=Cre02.g074370.t1.2.v5.5.exon.5;Parent=Cre02.g074370.t1.2.v5.5;pacid=30785249
chromosome_2	phytozomev13	CDS	170992	171114	.	-	0	ID=Cre02.g074370.t1.2.v5.5.CDS.5;Parent=Cre02.g074370.t1.2.v5.5;pacid=30785249
chromosome_2	phytozomev13	exon	171466	171504	.	-	.	ID=Cre02.g074370.t1.2.v5.5.exon.4;Parent=Cre02.g074370.t1.2.v5.5;pacid=30785249
chromosome_2	phytozomev13	CDS	171466	171504	.	-	0	ID=Cre02.g074370.t1.2.v5.5.CDS.4;Parent=Cre02.g074370.t1.2.v5.5;pacid=30785249
chromosome_2	phytozomev13	exon	171727	171891	.	-	.	ID=Cre02.g074370.t1.2.v5.5.exon.3;Parent=Cre02.g074370.t1.2.v5.5;pacid=30785249
chromosome_2	phytozomev13	CDS	171727	171891	.	-	0	ID=Cre02.g074370.t1.2.v5.5.CDS.3;Parent=Cre02.g074370.t1.2.v5.5;pacid=30785249
chromosome_2	phytozomev13	exon	172040	172337	.	-	.	ID=Cre02.g074370.t1.2.v5.5.exon.2;Parent=Cre02.g074370.t1.2.v5.5;pacid=30785249
chromosome_2	phytozomev13	CDS	172040	172337	.	-	1	ID=Cre02.g074370.t1.2.v5.5.CDS.2;Parent=Cre02.g074370.t1.2.v5.5;pacid=30785249
chromosome_2	phytozomev13	CDS	172515	173572	.	-	0	ID=Cre02.g074370.t1.2.v5.5.CDS.1;Parent=Cre02.g074370.t1.2.v5.5;pacid=30785249
chromosome_2	phytozomev13	exon	172515	173615	.	-	.	ID=Cre02.g074370.t1.2.v5.5.exon.1;Parent=Cre02.g074370.t1.2.v5.5;pacid=30785249
chromosome_2	phytozomev13	five_prime_UTR	173573	173615	.	-	.	ID=Cre02.g074370.t1.2.v5.5.five_prime_UTR.1;Parent=Cre02.g074370.t1.2.v5.5;pacid=30785249
###
chromosome_2	phytozomev13	gene	175641	178155	.	-	.	ID=Cre02.g074400.v5.5;Name=Cre02.g074400
chromosome_2	phytozomev13	mRNA	175641	178155	.	-	.	ID=Cre02.g074400.t1.1.v5.5;Parent=Cre02.g074400.v5.5;Name=Cre02.g074400.t1.1;pacid=30785769;longest=1
chromosome_2	phytozomev13	three_prime_UTR	175641	176137	.	-	.	ID=Cre02.g074400.t1.1.v5.5.three_prime_UTR.1;Parent=Cre02.g074400.t1.1.v5.5;pacid=30785769
chromosome_2	phytozomev13	exon	175641	176452	.	-	.	ID=Cre02.g074400.t1.1.v5.5.exon.3;Parent=Cre02.g074400.t1.1.v5.5;pacid=30785769
chromosome_2	phytozomev13	CDS	176138	176452	.	-	0	ID=Cre02.g074400.t1.1.v5.5.CDS.3;Parent=Cre02.g074400.t1.1.v5.5;pacid=30785769
chromosome_2	phytozomev13	exon	176697	177015	.	-	.	ID=Cre02.g074400.t1.1.v5.5.exon.2;Parent=Cre02.g074400.t1.1.v5.5;pacid=30785769
chromosome_2	phytozomev13	CDS	176697	177015	.	-	1	ID=Cre02.g074400.t1.1.v5.5.CDS.2;Parent=Cre02.g074400.t1.1.v5.5;pacid=30785769
chromosome_2	phytozomev13	CDS	177152	178089	.	-	0	ID=Cre02.g074400.t1.1.v5.5.CDS.1;Parent=Cre02.g074400.t1.1.v5.5;pacid=30785769
chromosome_2	phytozomev13	exon	177152	178155	.	-	.	ID=Cre02.g074400.t1.1.v5.5.exon.1;Parent=Cre02.g074400.t1.1.v5.5;pacid=30785769
chromosome_2	phytozomev13	five_prime_UTR	178090	178155	.	-	.	ID=Cre02.g074400.t1.1.v5.5.five_prime_UTR.1;Parent=Cre02.g074400.t1.1.v5.5;pacid=30785769
###
chromosome_2	phytozomev13	gene	178210	182235	.	-	.	ID=Cre02.g074437.v5.5;Name=Cre02.g074437
chromosome_2	phytozomev13	mRNA	178210	182235	.	-	.	ID=Cre02.g074437.t1.1.v5.5;Parent=Cre02.g074437.v5.5;Name=Cre02.g074437.t1.1;pacid=30785211;longest=1
chromosome_2	phytozomev13	three_prime_UTR	178210	178243	.	-	.	ID=Cre02.g074437.t1.1.v5.5.three_prime_UTR.1;Parent=Cre02.g074437.t1.1.v5.5;pacid=30785211
chromosome_2	phytozomev13	exon	178210	179417	.	-	.	ID=Cre02.g074437.t1.1.v5.5.exon.3;Parent=Cre02.g074437.t1.1.v5.5;pacid=30785211
chromosome_2	phytozomev13	CDS	178244	179417	.	-	1	ID=Cre02.g074437.t1.1.v5.5.CDS.3;Parent=Cre02.g074437.t1.1.v5.5;pacid=30785211
chromosome_2	phytozomev13	exon	180698	181251	.	-	.	ID=Cre02.g074437.t1.1.v5.5.exon.2;Parent=Cre02.g074437.t1.1.v5.5;pacid=30785211
chromosome_2	phytozomev13	CDS	180698	181251	.	-	0	ID=Cre02.g074437.t1.1.v5.5.CDS.2;Parent=Cre02.g074437.t1.1.v5.5;pacid=30785211
chromosome_2	phytozomev13	CDS	181510	181986	.	-	0	ID=Cre02.g074437.t1.1.v5.5.CDS.1;Parent=Cre02.g074437.t1.1.v5.5;pacid=30785211
chromosome_2	phytozomev13	exon	181510	182235	.	-	.	ID=Cre02.g074437.t1.1.v5.5.exon.1;Parent=Cre02.g074437.t1.1.v5.5;pacid=30785211
chromosome_2	phytozomev13	five_prime_UTR	181987	182235	.	-	.	ID=Cre02.g074437.t1.1.v5.5.five_prime_UTR.1;Parent=Cre02.g074437.t1.1.v5.5;pacid=30785211
###
chromosome_2	phytozomev13	gene	186244	190720	.	-	.	ID=Cre02.g074511.v5.5;Name=Cre02.g074511
chromosome_2	phytozomev13	mRNA	186244	190720	.	-	.	ID=Cre02.g074511.t1.1.v5.5;Parent=Cre02.g074511.v5.5;Name=Cre02.g074511.t1.1;pacid=30786235;longest=1
chromosome_2	phytozomev13	three_prime_UTR	186244	188618	.	-	.	ID=Cre02.g074511.t1.1.v5.5.three_prime_UTR.1;Parent=Cre02.g074511.t1.1.v5.5;pacid=30786235
chromosome_2	phytozomev13	exon	186244	188866	.	-	.	ID=Cre02.g074511.t1.1.v5.5.exon.7;Parent=Cre02.g074511.t1.1.v5.5;pacid=30786235
chromosome_2	phytozomev13	CDS	188619	188866	.	-	2	ID=Cre02.g074511.t1.1.v5.5.CDS.7;Parent=Cre02.g074511.t1.1.v5.5;pacid=30786235
chromosome_2	phytozomev13	exon	189064	189172	.	-	.	ID=Cre02.g074511.t1.1.v5.5.exon.6;Parent=Cre02.g074511.t1.1.v5.5;pacid=30786235
chromosome_2	phytozomev13	CDS	189064	189172	.	-	0	ID=Cre02.g074511.t1.1.v5.5.CDS.6;Parent=Cre02.g074511.t1.1.v5.5;pacid=30786235
chromosome_2	phytozomev13	exon	189402	189546	.	-	.	ID=Cre02.g074511.t1.1.v5.5.exon.5;Parent=Cre02.g074511.t1.1.v5.5;pacid=30786235
chromosome_2	phytozomev13	CDS	189402	189546	.	-	1	ID=Cre02.g074511.t1.1.v5.5.CDS.5;Parent=Cre02.g074511.t1.1.v5.5;pacid=30786235
chromosome_2	phytozomev13	exon	189787	189889	.	-	.	ID=Cre02.g074511.t1.1.v5.5.exon.4;Parent=Cre02.g074511.t1.1.v5.5;pacid=30786235
chromosome_2	phytozomev13	CDS	189787	189889	.	-	2	ID=Cre02.g074511.t1.1.v5.5.CDS.4;Parent=Cre02.g074511.t1.1.v5.5;pacid=30786235
chromosome_2	phytozomev13	exon	190130	190183	.	-	.	ID=Cre02.g074511.t1.1.v5.5.exon.3;Parent=Cre02.g074511.t1.1.v5.5;pacid=30786235
chromosome_2	phytozomev13	CDS	190130	190183	.	-	2	ID=Cre02.g074511.t1.1.v5.5.CDS.3;Parent=Cre02.g074511.t1.1.v5.5;pacid=30786235
chromosome_2	phytozomev13	exon	190354	190449	.	-	.	ID=Cre02.g074511.t1.1.v5.5.exon.2;Parent=Cre02.g074511.t1.1.v5.5;pacid=30786235
chromosome_2	phytozomev13	CDS	190354	190449	.	-	2	ID=Cre02.g074511.t1.1.v5.5.CDS.2;Parent=Cre02.g074511.t1.1.v5.5;pacid=30786235
chromosome_2	phytozomev13	CDS	190544	190601	.	-	0	ID=Cre02.g074511.t1.1.v5.5.CDS.1;Parent=Cre02.g074511.t1.1.v5.5;pacid=30786235
chromosome_2	phytozomev13	exon	190544	190720	.	-	.	ID=Cre02.g074511.t1.1.v5.5.exon.1;Parent=Cre02.g074511.t1.1.v5.5;pacid=30786235
chromosome_2	phytozomev13	five_prime_UTR	190602	190720	.	-	.	ID=Cre02.g074511.t1.1.v5.5.five_prime_UTR.1;Parent=Cre02.g074511.t1.1.v5.5;pacid=30786235
###
chromosome_2	phytozomev13	gene	199610	201086	.	+	.	ID=Cre02.g074550.v5.5;Name=Cre02.g074550
chromosome_2	phytozomev13	mRNA	199610	201086	.	+	.	ID=Cre02.g074550.t1.2.v5.5;Parent=Cre02.g074550.v5.5;Name=Cre02.g074550.t1.2;pacid=30785356;longest=1
chromosome_2	phytozomev13	five_prime_UTR	199610	199736	.	+	.	ID=Cre02.g074550.t1.2.v5.5.five_prime_UTR.1;Parent=Cre02.g074550.t1.2.v5.5;pacid=30785356
chromosome_2	phytozomev13	exon	199610	199902	.	+	.	ID=Cre02.g074550.t1.2.v5.5.exon.1;Parent=Cre02.g074550.t1.2.v5.5;pacid=30785356
chromosome_2	phytozomev13	CDS	199737	199902	.	+	0	ID=Cre02.g074550.t1.2.v5.5.CDS.1;Parent=Cre02.g074550.t1.2.v5.5;pacid=30785356
chromosome_2	phytozomev13	CDS	200254	200333	.	+	2	ID=Cre02.g074550.t1.2.v5.5.CDS.2;Parent=Cre02.g074550.t1.2.v5.5;pacid=30785356
chromosome_2	phytozomev13	exon	200254	201086	.	+	.	ID=Cre02.g074550.t1.2.v5.5.exon.2;Parent=Cre02.g074550.t1.2.v5.5;pacid=30785356
chromosome_2	phytozomev13	three_prime_UTR	200334	201086	.	+	.	ID=Cre02.g074550.t1.2.v5.5.three_prime_UTR.1;Parent=Cre02.g074550.t1.2.v5.5;pacid=30785356
###
chromosome_2	phytozomev13	gene	203274	207439	.	-	.	ID=Cre02.g074600.v5.5;Name=Cre02.g074600
chromosome_2	phytozomev13	mRNA	203274	207439	.	-	.	ID=Cre02.g074600.t1.1.v5.5;Parent=Cre02.g074600.v5.5;Name=Cre02.g074600.t1.1;pacid=30786196;longest=1;geneName=CGL60
chromosome_2	phytozomev13	three_prime_UTR	203274	203759	.	-	.	ID=Cre02.g074600.t1.1.v5.5.three_prime_UTR.1;Parent=Cre02.g074600.t1.1.v5.5;pacid=30786196
chromosome_2	phytozomev13	exon	203274	203900	.	-	.	ID=Cre02.g074600.t1.1.v5.5.exon.8;Parent=Cre02.g074600.t1.1.v5.5;pacid=30786196
chromosome_2	phytozomev13	CDS	203760	203900	.	-	0	ID=Cre02.g074600.t1.1.v5.5.CDS.8;Parent=Cre02.g074600.t1.1.v5.5;pacid=30786196
chromosome_2	phytozomev13	exon	204092	204340	.	-	.	ID=Cre02.g074600.t1.1.v5.5.exon.7;Parent=Cre02.g074600.t1.1.v5.5;pacid=30786196
chromosome_2	phytozomev13	CDS	204092	204340	.	-	0	ID=Cre02.g074600.t1.1.v5.5.CDS.7;Parent=Cre02.g074600.t1.1.v5.5;pacid=30786196
chromosome_2	phytozomev13	exon	204573	205094	.	-	.	ID=Cre02.g074600.t1.1.v5.5.exon.6;Parent=Cre02.g074600.t1.1.v5.5;pacid=30786196
chromosome_2	phytozomev13	CDS	204573	205094	.	-	0	ID=Cre02.g074600.t1.1.v5.5.CDS.6;Parent=Cre02.g074600.t1.1.v5.5;pacid=30786196
chromosome_2	phytozomev13	exon	205344	205411	.	-	.	ID=Cre02.g074600.t1.1.v5.5.exon.5;Parent=Cre02.g074600.t1.1.v5.5;pacid=30786196
chromosome_2	phytozomev13	CDS	205344	205411	.	-	2	ID=Cre02.g074600.t1.1.v5.5.CDS.5;Parent=Cre02.g074600.t1.1.v5.5;pacid=30786196
chromosome_2	phytozomev13	exon	205659	205782	.	-	.	ID=Cre02.g074600.t1.1.v5.5.exon.4;Parent=Cre02.g074600.t1.1.v5.5;pacid=30786196
chromosome_2	phytozomev13	CDS	205659	205782	.	-	0	ID=Cre02.g074600.t1.1.v5.5.CDS.4;Parent=Cre02.g074600.t1.1.v5.5;pacid=30786196
chromosome_2	phytozomev13	exon	206013	206074	.	-	.	ID=Cre02.g074600.t1.1.v5.5.exon.3;Parent=Cre02.g074600.t1.1.v5.5;pacid=30786196
chromosome_2	phytozomev13	CDS	206013	206074	.	-	2	ID=Cre02.g074600.t1.1.v5.5.CDS.3;Parent=Cre02.g074600.t1.1.v5.5;pacid=30786196
chromosome_2	phytozomev13	exon	206355	206445	.	-	.	ID=Cre02.g074600.t1.1.v5.5.exon.2;Parent=Cre02.g074600.t1.1.v5.5;pacid=30786196
chromosome_2	phytozomev13	CDS	206355	206445	.	-	0	ID=Cre02.g074600.t1.1.v5.5.CDS.2;Parent=Cre02.g074600.t1.1.v5.5;pacid=30786196
chromosome_2	phytozomev13	CDS	207019	207135	.	-	0	ID=Cre02.g074600.t1.1.v5.5.CDS.1;Parent=Cre02.g074600.t1.1.v5.5;pacid=30786196
chromosome_2	phytozomev13	exon	207019	207439	.	-	.	ID=Cre02.g074600.t1.1.v5.5.exon.1;Parent=Cre02.g074600.t1.1.v5.5;pacid=30786196
chromosome_2	phytozomev13	five_prime_UTR	207136	207439	.	-	.	ID=Cre02.g074600.t1.1.v5.5.five_prime_UTR.1;Parent=Cre02.g074600.t1.1.v5.5;pacid=30786196
###
chromosome_2	phytozomev13	gene	211724	216929	.	-	.	ID=Cre02.g074650.v5.5;Name=Cre02.g074650
chromosome_2	phytozomev13	mRNA	211724	216929	.	-	.	ID=Cre02.g074650.t1.2.v5.5;Parent=Cre02.g074650.v5.5;Name=Cre02.g074650.t1.2;pacid=30784809;longest=1
chromosome_2	phytozomev13	three_prime_UTR	211724	211968	.	-	.	ID=Cre02.g074650.t1.2.v5.5.three_prime_UTR.1;Parent=Cre02.g074650.t1.2.v5.5;pacid=30784809
chromosome_2	phytozomev13	exon	211724	212109	.	-	.	ID=Cre02.g074650.t1.2.v5.5.exon.14;Parent=Cre02.g074650.t1.2.v5.5;pacid=30784809
chromosome_2	phytozomev13	CDS	211969	212109	.	-	0	ID=Cre02.g074650.t1.2.v5.5.CDS.14;Parent=Cre02.g074650.t1.2.v5.5;pacid=30784809
chromosome_2	phytozomev13	exon	212305	212385	.	-	.	ID=Cre02.g074650.t1.2.v5.5.exon.13;Parent=Cre02.g074650.t1.2.v5.5;pacid=30784809
chromosome_2	phytozomev13	CDS	212305	212385	.	-	0	ID=Cre02.g074650.t1.2.v5.5.CDS.13;Parent=Cre02.g074650.t1.2.v5.5;pacid=30784809
chromosome_2	phytozomev13	exon	212533	213120	.	-	.	ID=Cre02.g074650.t1.2.v5.5.exon.12;Parent=Cre02.g074650.t1.2.v5.5;pacid=30784809
chromosome_2	phytozomev13	CDS	212533	213120	.	-	0	ID=Cre02.g074650.t1.2.v5.5.CDS.12;Parent=Cre02.g074650.t1.2.v5.5;pacid=30784809
chromosome_2	phytozomev13	exon	213355	213522	.	-	.	ID=Cre02.g074650.t1.2.v5.5.exon.11;Parent=Cre02.g074650.t1.2.v5.5;pacid=30784809
chromosome_2	phytozomev13	CDS	213355	213522	.	-	0	ID=Cre02.g074650.t1.2.v5.5.CDS.11;Parent=Cre02.g074650.t1.2.v5.5;pacid=30784809
chromosome_2	phytozomev13	exon	213714	213790	.	-	.	ID=Cre02.g074650.t1.2.v5.5.exon.10;Parent=Cre02.g074650.t1.2.v5.5;pacid=30784809
chromosome_2	phytozomev13	CDS	213714	213790	.	-	2	ID=Cre02.g074650.t1.2.v5.5.CDS.10;Parent=Cre02.g074650.t1.2.v5.5;pacid=30784809
chromosome_2	phytozomev13	exon	213942	214020	.	-	.	ID=Cre02.g074650.t1.2.v5.5.exon.9;Parent=Cre02.g074650.t1.2.v5.5;pacid=30784809
chromosome_2	phytozomev13	CDS	213942	214020	.	-	0	ID=Cre02.g074650.t1.2.v5.5.CDS.9;Parent=Cre02.g074650.t1.2.v5.5;pacid=30784809
chromosome_2	phytozomev13	exon	214514	214627	.	-	.	ID=Cre02.g074650.t1.2.v5.5.exon.8;Parent=Cre02.g074650.t1.2.v5.5;pacid=30784809
chromosome_2	phytozomev13	CDS	214514	214627	.	-	0	ID=Cre02.g074650.t1.2.v5.5.CDS.8;Parent=Cre02.g074650.t1.2.v5.5;pacid=30784809
chromosome_2	phytozomev13	exon	214783	214890	.	-	.	ID=Cre02.g074650.t1.2.v5.5.exon.7;Parent=Cre02.g074650.t1.2.v5.5;pacid=30784809
chromosome_2	phytozomev13	CDS	214783	214890	.	-	0	ID=Cre02.g074650.t1.2.v5.5.CDS.7;Parent=Cre02.g074650.t1.2.v5.5;pacid=30784809
chromosome_2	phytozomev13	exon	215042	215259	.	-	.	ID=Cre02.g074650.t1.2.v5.5.exon.6;Parent=Cre02.g074650.t1.2.v5.5;pacid=30784809
chromosome_2	phytozomev13	CDS	215042	215259	.	-	2	ID=Cre02.g074650.t1.2.v5.5.CDS.6;Parent=Cre02.g074650.t1.2.v5.5;pacid=30784809
chromosome_2	phytozomev13	exon	215431	215595	.	-	.	ID=Cre02.g074650.t1.2.v5.5.exon.5;Parent=Cre02.g074650.t1.2.v5.5;pacid=30784809
chromosome_2	phytozomev13	CDS	215431	215595	.	-	2	ID=Cre02.g074650.t1.2.v5.5.CDS.5;Parent=Cre02.g074650.t1.2.v5.5;pacid=30784809
chromosome_2	phytozomev13	exon	215678	215735	.	-	.	ID=Cre02.g074650.t1.2.v5.5.exon.4;Parent=Cre02.g074650.t1.2.v5.5;pacid=30784809
chromosome_2	phytozomev13	CDS	215678	215735	.	-	0	ID=Cre02.g074650.t1.2.v5.5.CDS.4;Parent=Cre02.g074650.t1.2.v5.5;pacid=30784809
chromosome_2	phytozomev13	exon	215875	215970	.	-	.	ID=Cre02.g074650.t1.2.v5.5.exon.3;Parent=Cre02.g074650.t1.2.v5.5;pacid=30784809
chromosome_2	phytozomev13	CDS	215875	215970	.	-	0	ID=Cre02.g074650.t1.2.v5.5.CDS.3;Parent=Cre02.g074650.t1.2.v5.5;pacid=30784809
chromosome_2	phytozomev13	exon	216248	216351	.	-	.	ID=Cre02.g074650.t1.2.v5.5.exon.2;Parent=Cre02.g074650.t1.2.v5.5;pacid=30784809
chromosome_2	phytozomev13	CDS	216248	216351	.	-	2	ID=Cre02.g074650.t1.2.v5.5.CDS.2;Parent=Cre02.g074650.t1.2.v5.5;pacid=30784809
chromosome_2	phytozomev13	CDS	216630	216699	.	-	0	ID=Cre02.g074650.t1.2.v5.5.CDS.1;Parent=Cre02.g074650.t1.2.v5.5;pacid=30784809
chromosome_2	phytozomev13	exon	216630	216929	.	-	.	ID=Cre02.g074650.t1.2.v5.5.exon.1;Parent=Cre02.g074650.t1.2.v5.5;pacid=30784809
chromosome_2	phytozomev13	five_prime_UTR	216700	216929	.	-	.	ID=Cre02.g074650.t1.2.v5.5.five_prime_UTR.1;Parent=Cre02.g074650.t1.2.v5.5;pacid=30784809
###
chromosome_2	phytozomev13	gene	217025	220281	.	+	.	ID=Cre02.g074700.v5.5;Name=Cre02.g074700
chromosome_2	phytozomev13	mRNA	217025	220281	.	+	.	ID=Cre02.g074700.t1.2.v5.5;Parent=Cre02.g074700.v5.5;Name=Cre02.g074700.t1.2;pacid=30785268;longest=1
chromosome_2	phytozomev13	five_prime_UTR	217025	217117	.	+	.	ID=Cre02.g074700.t1.2.v5.5.five_prime_UTR.1;Parent=Cre02.g074700.t1.2.v5.5;pacid=30785268
chromosome_2	phytozomev13	exon	217025	217295	.	+	.	ID=Cre02.g074700.t1.2.v5.5.exon.1;Parent=Cre02.g074700.t1.2.v5.5;pacid=30785268
chromosome_2	phytozomev13	CDS	217118	217295	.	+	0	ID=Cre02.g074700.t1.2.v5.5.CDS.1;Parent=Cre02.g074700.t1.2.v5.5;pacid=30785268
chromosome_2	phytozomev13	exon	217831	217949	.	+	.	ID=Cre02.g074700.t1.2.v5.5.exon.2;Parent=Cre02.g074700.t1.2.v5.5;pacid=30785268
chromosome_2	phytozomev13	CDS	217831	217949	.	+	2	ID=Cre02.g074700.t1.2.v5.5.CDS.2;Parent=Cre02.g074700.t1.2.v5.5;pacid=30785268
chromosome_2	phytozomev13	exon	218089	218139	.	+	.	ID=Cre02.g074700.t1.2.v5.5.exon.3;Parent=Cre02.g074700.t1.2.v5.5;pacid=30785268
chromosome_2	phytozomev13	CDS	218089	218139	.	+	0	ID=Cre02.g074700.t1.2.v5.5.CDS.3;Parent=Cre02.g074700.t1.2.v5.5;pacid=30785268
chromosome_2	phytozomev13	exon	218377	218416	.	+	.	ID=Cre02.g074700.t1.2.v5.5.exon.4;Parent=Cre02.g074700.t1.2.v5.5;pacid=30785268
chromosome_2	phytozomev13	CDS	218377	218416	.	+	0	ID=Cre02.g074700.t1.2.v5.5.CDS.4;Parent=Cre02.g074700.t1.2.v5.5;pacid=30785268
chromosome_2	phytozomev13	exon	218587	218669	.	+	.	ID=Cre02.g074700.t1.2.v5.5.exon.5;Parent=Cre02.g074700.t1.2.v5.5;pacid=30785268
chromosome_2	phytozomev13	CDS	218587	218669	.	+	2	ID=Cre02.g074700.t1.2.v5.5.CDS.5;Parent=Cre02.g074700.t1.2.v5.5;pacid=30785268
chromosome_2	phytozomev13	CDS	218975	219031	.	+	0	ID=Cre02.g074700.t1.2.v5.5.CDS.6;Parent=Cre02.g074700.t1.2.v5.5;pacid=30785268
chromosome_2	phytozomev13	exon	218975	220281	.	+	.	ID=Cre02.g074700.t1.2.v5.5.exon.6;Parent=Cre02.g074700.t1.2.v5.5;pacid=30785268
chromosome_2	phytozomev13	three_prime_UTR	219032	220281	.	+	.	ID=Cre02.g074700.t1.2.v5.5.three_prime_UTR.1;Parent=Cre02.g074700.t1.2.v5.5;pacid=30785268
###
chromosome_2	phytozomev13	gene	220460	223204	.	+	.	ID=Cre02.g074720.v5.5;Name=Cre02.g074720
chromosome_2	phytozomev13	mRNA	220460	223204	.	+	.	ID=Cre02.g074720.t1.1.v5.5;Parent=Cre02.g074720.v5.5;Name=Cre02.g074720.t1.1;pacid=30786352;longest=1
chromosome_2	phytozomev13	five_prime_UTR	220460	220762	.	+	.	ID=Cre02.g074720.t1.1.v5.5.five_prime_UTR.1;Parent=Cre02.g074720.t1.1.v5.5;pacid=30786352
chromosome_2	phytozomev13	exon	220460	220886	.	+	.	ID=Cre02.g074720.t1.1.v5.5.exon.1;Parent=Cre02.g074720.t1.1.v5.5;pacid=30786352
chromosome_2	phytozomev13	CDS	220763	220886	.	+	0	ID=Cre02.g074720.t1.1.v5.5.CDS.1;Parent=Cre02.g074720.t1.1.v5.5;pacid=30786352
chromosome_2	phytozomev13	exon	220979	221071	.	+	.	ID=Cre02.g074720.t1.1.v5.5.exon.2;Parent=Cre02.g074720.t1.1.v5.5;pacid=30786352
chromosome_2	phytozomev13	CDS	220979	221071	.	+	2	ID=Cre02.g074720.t1.1.v5.5.CDS.2;Parent=Cre02.g074720.t1.1.v5.5;pacid=30786352
chromosome_2	phytozomev13	CDS	221235	221659	.	+	2	ID=Cre02.g074720.t1.1.v5.5.CDS.3;Parent=Cre02.g074720.t1.1.v5.5;pacid=30786352
chromosome_2	phytozomev13	exon	221235	223204	.	+	.	ID=Cre02.g074720.t1.1.v5.5.exon.3;Parent=Cre02.g074720.t1.1.v5.5;pacid=30786352
chromosome_2	phytozomev13	three_prime_UTR	221660	223204	.	+	.	ID=Cre02.g074720.t1.1.v5.5.three_prime_UTR.1;Parent=Cre02.g074720.t1.1.v5.5;pacid=30786352
###
chromosome_2	phytozomev13	gene	223390	225089	.	-	.	ID=Cre02.g074737.v5.5;Name=Cre02.g074737
chromosome_2	phytozomev13	mRNA	223390	225089	.	-	.	ID=Cre02.g074737.t1.2.v5.5;Parent=Cre02.g074737.v5.5;Name=Cre02.g074737.t1.2;pacid=30785460;longest=1
chromosome_2	phytozomev13	three_prime_UTR	223390	223912	.	-	.	ID=Cre02.g074737.t1.2.v5.5.three_prime_UTR.1;Parent=Cre02.g074737.t1.2.v5.5;pacid=30785460
chromosome_2	phytozomev13	exon	223390	225089	.	-	.	ID=Cre02.g074737.t1.2.v5.5.exon.1;Parent=Cre02.g074737.t1.2.v5.5;pacid=30785460
chromosome_2	phytozomev13	CDS	223913	224416	.	-	0	ID=Cre02.g074737.t1.2.v5.5.CDS.1;Parent=Cre02.g074737.t1.2.v5.5;pacid=30785460
chromosome_2	phytozomev13	five_prime_UTR	224417	225089	.	-	.	ID=Cre02.g074737.t1.2.v5.5.five_prime_UTR.1;Parent=Cre02.g074737.t1.2.v5.5;pacid=30785460
###
chromosome_2	phytozomev13	gene	225190	234251	.	+	.	ID=Cre02.g074758.v5.5;Name=Cre02.g074758
chromosome_2	phytozomev13	mRNA	225190	234087	.	+	.	ID=Cre02.g074758.t1.1.v5.5;Parent=Cre02.g074758.v5.5;Name=Cre02.g074758.t1.1;pacid=30786103;longest=0;geneName=CYG8
chromosome_2	phytozomev13	five_prime_UTR	225190	225290	.	+	.	ID=Cre02.g074758.t1.1.v5.5.five_prime_UTR.1;Parent=Cre02.g074758.t1.1.v5.5;pacid=30786103
chromosome_2	phytozomev13	exon	225190	225348	.	+	.	ID=Cre02.g074758.t1.1.v5.5.exon.1;Parent=Cre02.g074758.t1.1.v5.5;pacid=30786103
chromosome_2	phytozomev13	CDS	225291	225348	.	+	0	ID=Cre02.g074758.t1.1.v5.5.CDS.1;Parent=Cre02.g074758.t1.1.v5.5;pacid=30786103
chromosome_2	phytozomev13	exon	225510	225544	.	+	.	ID=Cre02.g074758.t1.1.v5.5.exon.2;Parent=Cre02.g074758.t1.1.v5.5;pacid=30786103
chromosome_2	phytozomev13	CDS	225510	225544	.	+	2	ID=Cre02.g074758.t1.1.v5.5.CDS.2;Parent=Cre02.g074758.t1.1.v5.5;pacid=30786103
chromosome_2	phytozomev13	exon	225597	225755	.	+	.	ID=Cre02.g074758.t1.1.v5.5.exon.3;Parent=Cre02.g074758.t1.1.v5.5;pacid=30786103
chromosome_2	phytozomev13	CDS	225597	225755	.	+	0	ID=Cre02.g074758.t1.1.v5.5.CDS.3;Parent=Cre02.g074758.t1.1.v5.5;pacid=30786103
chromosome_2	phytozomev13	exon	225969	226234	.	+	.	ID=Cre02.g074758.t1.1.v5.5.exon.4;Parent=Cre02.g074758.t1.1.v5.5;pacid=30786103
chromosome_2	phytozomev13	CDS	225969	226234	.	+	0	ID=Cre02.g074758.t1.1.v5.5.CDS.4;Parent=Cre02.g074758.t1.1.v5.5;pacid=30786103
chromosome_2	phytozomev13	exon	226534	226948	.	+	.	ID=Cre02.g074758.t1.1.v5.5.exon.5;Parent=Cre02.g074758.t1.1.v5.5;pacid=30786103
chromosome_2	phytozomev13	CDS	226534	226948	.	+	1	ID=Cre02.g074758.t1.1.v5.5.CDS.5;Parent=Cre02.g074758.t1.1.v5.5;pacid=30786103
chromosome_2	phytozomev13	exon	227038	228733	.	+	.	ID=Cre02.g074758.t1.1.v5.5.exon.6;Parent=Cre02.g074758.t1.1.v5.5;pacid=30786103
chromosome_2	phytozomev13	CDS	227038	228733	.	+	0	ID=Cre02.g074758.t1.1.v5.5.CDS.6;Parent=Cre02.g074758.t1.1.v5.5;pacid=30786103
chromosome_2	phytozomev13	exon	228902	229305	.	+	.	ID=Cre02.g074758.t1.1.v5.5.exon.7;Parent=Cre02.g074758.t1.1.v5.5;pacid=30786103
chromosome_2	phytozomev13	CDS	228902	229305	.	+	2	ID=Cre02.g074758.t1.1.v5.5.CDS.7;Parent=Cre02.g074758.t1.1.v5.5;pacid=30786103
chromosome_2	phytozomev13	exon	229471	230712	.	+	.	ID=Cre02.g074758.t1.1.v5.5.exon.8;Parent=Cre02.g074758.t1.1.v5.5;pacid=30786103
chromosome_2	phytozomev13	CDS	229471	230712	.	+	0	ID=Cre02.g074758.t1.1.v5.5.CDS.8;Parent=Cre02.g074758.t1.1.v5.5;pacid=30786103
chromosome_2	phytozomev13	exon	230858	230920	.	+	.	ID=Cre02.g074758.t1.1.v5.5.exon.9;Parent=Cre02.g074758.t1.1.v5.5;pacid=30786103
chromosome_2	phytozomev13	CDS	230858	230920	.	+	0	ID=Cre02.g074758.t1.1.v5.5.CDS.9;Parent=Cre02.g074758.t1.1.v5.5;pacid=30786103
chromosome_2	phytozomev13	exon	231289	231471	.	+	.	ID=Cre02.g074758.t1.1.v5.5.exon.10;Parent=Cre02.g074758.t1.1.v5.5;pacid=30786103
chromosome_2	phytozomev13	CDS	231289	231471	.	+	0	ID=Cre02.g074758.t1.1.v5.5.CDS.10;Parent=Cre02.g074758.t1.1.v5.5;pacid=30786103
chromosome_2	phytozomev13	exon	231603	231654	.	+	.	ID=Cre02.g074758.t1.1.v5.5.exon.11;Parent=Cre02.g074758.t1.1.v5.5;pacid=30786103
chromosome_2	phytozomev13	CDS	231603	231654	.	+	0	ID=Cre02.g074758.t1.1.v5.5.CDS.11;Parent=Cre02.g074758.t1.1.v5.5;pacid=30786103
chromosome_2	phytozomev13	exon	231880	232424	.	+	.	ID=Cre02.g074758.t1.1.v5.5.exon.12;Parent=Cre02.g074758.t1.1.v5.5;pacid=30786103
chromosome_2	phytozomev13	CDS	231880	232424	.	+	2	ID=Cre02.g074758.t1.1.v5.5.CDS.12;Parent=Cre02.g074758.t1.1.v5.5;pacid=30786103
chromosome_2	phytozomev13	CDS	232538	232801	.	+	0	ID=Cre02.g074758.t1.1.v5.5.CDS.13;Parent=Cre02.g074758.t1.1.v5.5;pacid=30786103
chromosome_2	phytozomev13	exon	232538	234087	.	+	.	ID=Cre02.g074758.t1.1.v5.5.exon.13;Parent=Cre02.g074758.t1.1.v5.5;pacid=30786103
chromosome_2	phytozomev13	three_prime_UTR	232802	234087	.	+	.	ID=Cre02.g074758.t1.1.v5.5.three_prime_UTR.1;Parent=Cre02.g074758.t1.1.v5.5;pacid=30786103
chromosome_2	phytozomev13	mRNA	225190	234251	.	+	.	ID=Cre02.g074758.t2.1.v5.5;Parent=Cre02.g074758.v5.5;Name=Cre02.g074758.t2.1;pacid=30786104;longest=1;geneName=CYG8
chromosome_2	phytozomev13	five_prime_UTR	225190	225290	.	+	.	ID=Cre02.g074758.t2.1.v5.5.five_prime_UTR.1;Parent=Cre02.g074758.t2.1.v5.5;pacid=30786104
chromosome_2	phytozomev13	exon	225190	225348	.	+	.	ID=Cre02.g074758.t2.1.v5.5.exon.1;Parent=Cre02.g074758.t2.1.v5.5;pacid=30786104
chromosome_2	phytozomev13	CDS	225291	225348	.	+	0	ID=Cre02.g074758.t2.1.v5.5.CDS.1;Parent=Cre02.g074758.t2.1.v5.5;pacid=30786104
chromosome_2	phytozomev13	exon	225510	225544	.	+	.	ID=Cre02.g074758.t2.1.v5.5.exon.2;Parent=Cre02.g074758.t2.1.v5.5;pacid=30786104
chromosome_2	phytozomev13	CDS	225510	225544	.	+	2	ID=Cre02.g074758.t2.1.v5.5.CDS.2;Parent=Cre02.g074758.t2.1.v5.5;pacid=30786104
chromosome_2	phytozomev13	exon	225597	225755	.	+	.	ID=Cre02.g074758.t2.1.v5.5.exon.3;Parent=Cre02.g074758.t2.1.v5.5;pacid=30786104
chromosome_2	phytozomev13	CDS	225597	225755	.	+	0	ID=Cre02.g074758.t2.1.v5.5.CDS.3;Parent=Cre02.g074758.t2.1.v5.5;pacid=30786104
chromosome_2	phytozomev13	exon	225969	226234	.	+	.	ID=Cre02.g074758.t2.1.v5.5.exon.4;Parent=Cre02.g074758.t2.1.v5.5;pacid=30786104
chromosome_2	phytozomev13	CDS	225969	226234	.	+	0	ID=Cre02.g074758.t2.1.v5.5.CDS.4;Parent=Cre02.g074758.t2.1.v5.5;pacid=30786104
chromosome_2	phytozomev13	exon	226534	226948	.	+	.	ID=Cre02.g074758.t2.1.v5.5.exon.5;Parent=Cre02.g074758.t2.1.v5.5;pacid=30786104
chromosome_2	phytozomev13	CDS	226534	226948	.	+	1	ID=Cre02.g074758.t2.1.v5.5.CDS.5;Parent=Cre02.g074758.t2.1.v5.5;pacid=30786104
chromosome_2	phytozomev13	exon	227038	228733	.	+	.	ID=Cre02.g074758.t2.1.v5.5.exon.6;Parent=Cre02.g074758.t2.1.v5.5;pacid=30786104
chromosome_2	phytozomev13	CDS	227038	228733	.	+	0	ID=Cre02.g074758.t2.1.v5.5.CDS.6;Parent=Cre02.g074758.t2.1.v5.5;pacid=30786104
chromosome_2	phytozomev13	exon	228902	229305	.	+	.	ID=Cre02.g074758.t2.1.v5.5.exon.7;Parent=Cre02.g074758.t2.1.v5.5;pacid=30786104
chromosome_2	phytozomev13	CDS	228902	229305	.	+	2	ID=Cre02.g074758.t2.1.v5.5.CDS.7;Parent=Cre02.g074758.t2.1.v5.5;pacid=30786104
chromosome_2	phytozomev13	exon	229471	230712	.	+	.	ID=Cre02.g074758.t2.1.v5.5.exon.8;Parent=Cre02.g074758.t2.1.v5.5;pacid=30786104
chromosome_2	phytozomev13	CDS	229471	230712	.	+	0	ID=Cre02.g074758.t2.1.v5.5.CDS.8;Parent=Cre02.g074758.t2.1.v5.5;pacid=30786104
chromosome_2	phytozomev13	exon	230858	230920	.	+	.	ID=Cre02.g074758.t2.1.v5.5.exon.9;Parent=Cre02.g074758.t2.1.v5.5;pacid=30786104
chromosome_2	phytozomev13	CDS	230858	230920	.	+	0	ID=Cre02.g074758.t2.1.v5.5.CDS.9;Parent=Cre02.g074758.t2.1.v5.5;pacid=30786104
chromosome_2	phytozomev13	exon	231289	231471	.	+	.	ID=Cre02.g074758.t2.1.v5.5.exon.10;Parent=Cre02.g074758.t2.1.v5.5;pacid=30786104
chromosome_2	phytozomev13	CDS	231289	231471	.	+	0	ID=Cre02.g074758.t2.1.v5.5.CDS.10;Parent=Cre02.g074758.t2.1.v5.5;pacid=30786104
chromosome_2	phytozomev13	exon	231603	231654	.	+	.	ID=Cre02.g074758.t2.1.v5.5.exon.11;Parent=Cre02.g074758.t2.1.v5.5;pacid=30786104
chromosome_2	phytozomev13	CDS	231603	231654	.	+	0	ID=Cre02.g074758.t2.1.v5.5.CDS.11;Parent=Cre02.g074758.t2.1.v5.5;pacid=30786104
chromosome_2	phytozomev13	exon	231880	232424	.	+	.	ID=Cre02.g074758.t2.1.v5.5.exon.12;Parent=Cre02.g074758.t2.1.v5.5;pacid=30786104
chromosome_2	phytozomev13	CDS	231880	232424	.	+	2	ID=Cre02.g074758.t2.1.v5.5.CDS.12;Parent=Cre02.g074758.t2.1.v5.5;pacid=30786104
chromosome_2	phytozomev13	CDS	232538	232801	.	+	0	ID=Cre02.g074758.t2.1.v5.5.CDS.13;Parent=Cre02.g074758.t2.1.v5.5;pacid=30786104
chromosome_2	phytozomev13	exon	232538	234251	.	+	.	ID=Cre02.g074758.t2.1.v5.5.exon.13;Parent=Cre02.g074758.t2.1.v5.5;pacid=30786104
chromosome_2	phytozomev13	three_prime_UTR	232802	234251	.	+	.	ID=Cre02.g074758.t2.1.v5.5.three_prime_UTR.1;Parent=Cre02.g074758.t2.1.v5.5;pacid=30786104
###
chromosome_2	phytozomev13	gene	235350	250372	.	+	.	ID=Cre02.g074800.v5.5;Name=Cre02.g074800
chromosome_2	phytozomev13	mRNA	235350	250081	.	+	.	ID=Cre02.g074800.t1.1.v5.5;Parent=Cre02.g074800.v5.5;Name=Cre02.g074800.t1.1;pacid=30786322;longest=0;geneName=CYG9
chromosome_2	phytozomev13	five_prime_UTR	235350	236125	.	+	.	ID=Cre02.g074800.t1.1.v5.5.five_prime_UTR.1;Parent=Cre02.g074800.t1.1.v5.5;pacid=30786322
chromosome_2	phytozomev13	exon	235350	236177	.	+	.	ID=Cre02.g074800.t1.1.v5.5.exon.1;Parent=Cre02.g074800.t1.1.v5.5;pacid=30786322
chromosome_2	phytozomev13	CDS	236126	236177	.	+	0	ID=Cre02.g074800.t1.1.v5.5.CDS.1;Parent=Cre02.g074800.t1.1.v5.5;pacid=30786322
chromosome_2	phytozomev13	exon	236269	236361	.	+	.	ID=Cre02.g074800.t1.1.v5.5.exon.2;Parent=Cre02.g074800.t1.1.v5.5;pacid=30786322
chromosome_2	phytozomev13	CDS	236269	236361	.	+	2	ID=Cre02.g074800.t1.1.v5.5.CDS.2;Parent=Cre02.g074800.t1.1.v5.5;pacid=30786322
chromosome_2	phytozomev13	exon	236578	236918	.	+	.	ID=Cre02.g074800.t1.1.v5.5.exon.3;Parent=Cre02.g074800.t1.1.v5.5;pacid=30786322
chromosome_2	phytozomev13	CDS	236578	236918	.	+	2	ID=Cre02.g074800.t1.1.v5.5.CDS.3;Parent=Cre02.g074800.t1.1.v5.5;pacid=30786322
chromosome_2	phytozomev13	exon	237102	237152	.	+	.	ID=Cre02.g074800.t1.1.v5.5.exon.4;Parent=Cre02.g074800.t1.1.v5.5;pacid=30786322
chromosome_2	phytozomev13	CDS	237102	237152	.	+	0	ID=Cre02.g074800.t1.1.v5.5.CDS.4;Parent=Cre02.g074800.t1.1.v5.5;pacid=30786322
chromosome_2	phytozomev13	exon	237419	237441	.	+	.	ID=Cre02.g074800.t1.1.v5.5.exon.5;Parent=Cre02.g074800.t1.1.v5.5;pacid=30786322
chromosome_2	phytozomev13	CDS	237419	237441	.	+	0	ID=Cre02.g074800.t1.1.v5.5.CDS.5;Parent=Cre02.g074800.t1.1.v5.5;pacid=30786322
chromosome_2	phytozomev13	exon	237729	237813	.	+	.	ID=Cre02.g074800.t1.1.v5.5.exon.6;Parent=Cre02.g074800.t1.1.v5.5;pacid=30786322
chromosome_2	phytozomev13	CDS	237729	237813	.	+	1	ID=Cre02.g074800.t1.1.v5.5.CDS.6;Parent=Cre02.g074800.t1.1.v5.5;pacid=30786322
chromosome_2	phytozomev13	exon	237966	238184	.	+	.	ID=Cre02.g074800.t1.1.v5.5.exon.7;Parent=Cre02.g074800.t1.1.v5.5;pacid=30786322
chromosome_2	phytozomev13	CDS	237966	238184	.	+	0	ID=Cre02.g074800.t1.1.v5.5.CDS.7;Parent=Cre02.g074800.t1.1.v5.5;pacid=30786322
chromosome_2	phytozomev13	exon	238365	238393	.	+	.	ID=Cre02.g074800.t1.1.v5.5.exon.8;Parent=Cre02.g074800.t1.1.v5.5;pacid=30786322
chromosome_2	phytozomev13	CDS	238365	238393	.	+	0	ID=Cre02.g074800.t1.1.v5.5.CDS.8;Parent=Cre02.g074800.t1.1.v5.5;pacid=30786322
chromosome_2	phytozomev13	exon	238576	238924	.	+	.	ID=Cre02.g074800.t1.1.v5.5.exon.9;Parent=Cre02.g074800.t1.1.v5.5;pacid=30786322
chromosome_2	phytozomev13	CDS	238576	238924	.	+	1	ID=Cre02.g074800.t1.1.v5.5.CDS.9;Parent=Cre02.g074800.t1.1.v5.5;pacid=30786322
chromosome_2	phytozomev13	exon	239124	240855	.	+	.	ID=Cre02.g074800.t1.1.v5.5.exon.10;Parent=Cre02.g074800.t1.1.v5.5;pacid=30786322
chromosome_2	phytozomev13	CDS	239124	240855	.	+	0	ID=Cre02.g074800.t1.1.v5.5.CDS.10;Parent=Cre02.g074800.t1.1.v5.5;pacid=30786322
chromosome_2	phytozomev13	exon	241081	241536	.	+	.	ID=Cre02.g074800.t1.1.v5.5.exon.11;Parent=Cre02.g074800.t1.1.v5.5;pacid=30786322
chromosome_2	phytozomev13	CDS	241081	241536	.	+	2	ID=Cre02.g074800.t1.1.v5.5.CDS.11;Parent=Cre02.g074800.t1.1.v5.5;pacid=30786322
chromosome_2	phytozomev13	exon	241717	241800	.	+	.	ID=Cre02.g074800.t1.1.v5.5.exon.12;Parent=Cre02.g074800.t1.1.v5.5;pacid=30786322
chromosome_2	phytozomev13	CDS	241717	241800	.	+	2	ID=Cre02.g074800.t1.1.v5.5.CDS.12;Parent=Cre02.g074800.t1.1.v5.5;pacid=30786322
chromosome_2	phytozomev13	exon	242272	242570	.	+	.	ID=Cre02.g074800.t1.1.v5.5.exon.13;Parent=Cre02.g074800.t1.1.v5.5;pacid=30786322
chromosome_2	phytozomev13	CDS	242272	242570	.	+	2	ID=Cre02.g074800.t1.1.v5.5.CDS.13;Parent=Cre02.g074800.t1.1.v5.5;pacid=30786322
chromosome_2	phytozomev13	exon	242773	244406	.	+	.	ID=Cre02.g074800.t1.1.v5.5.exon.14;Parent=Cre02.g074800.t1.1.v5.5;pacid=30786322
chromosome_2	phytozomev13	CDS	242773	244406	.	+	0	ID=Cre02.g074800.t1.1.v5.5.CDS.14;Parent=Cre02.g074800.t1.1.v5.5;pacid=30786322
chromosome_2	phytozomev13	exon	244567	245608	.	+	.	ID=Cre02.g074800.t1.1.v5.5.exon.15;Parent=Cre02.g074800.t1.1.v5.5;pacid=30786322
chromosome_2	phytozomev13	CDS	244567	245608	.	+	1	ID=Cre02.g074800.t1.1.v5.5.CDS.15;Parent=Cre02.g074800.t1.1.v5.5;pacid=30786322
chromosome_2	phytozomev13	exon	245937	246119	.	+	.	ID=Cre02.g074800.t1.1.v5.5.exon.16;Parent=Cre02.g074800.t1.1.v5.5;pacid=30786322
chromosome_2	phytozomev13	CDS	245937	246119	.	+	0	ID=Cre02.g074800.t1.1.v5.5.CDS.16;Parent=Cre02.g074800.t1.1.v5.5;pacid=30786322
chromosome_2	phytozomev13	exon	246267	246318	.	+	.	ID=Cre02.g074800.t1.1.v5.5.exon.17;Parent=Cre02.g074800.t1.1.v5.5;pacid=30786322
chromosome_2	phytozomev13	CDS	246267	246318	.	+	0	ID=Cre02.g074800.t1.1.v5.5.CDS.17;Parent=Cre02.g074800.t1.1.v5.5;pacid=30786322
chromosome_2	phytozomev13	exon	246574	247118	.	+	.	ID=Cre02.g074800.t1.1.v5.5.exon.18;Parent=Cre02.g074800.t1.1.v5.5;pacid=30786322
chromosome_2	phytozomev13	CDS	246574	247118	.	+	2	ID=Cre02.g074800.t1.1.v5.5.CDS.18;Parent=Cre02.g074800.t1.1.v5.5;pacid=30786322
chromosome_2	phytozomev13	CDS	247372	247665	.	+	0	ID=Cre02.g074800.t1.1.v5.5.CDS.19;Parent=Cre02.g074800.t1.1.v5.5;pacid=30786322
chromosome_2	phytozomev13	exon	247372	250081	.	+	.	ID=Cre02.g074800.t1.1.v5.5.exon.19;Parent=Cre02.g074800.t1.1.v5.5;pacid=30786322
chromosome_2	phytozomev13	three_prime_UTR	247666	250081	.	+	.	ID=Cre02.g074800.t1.1.v5.5.three_prime_UTR.1;Parent=Cre02.g074800.t1.1.v5.5;pacid=30786322
chromosome_2	phytozomev13	mRNA	235350	250372	.	+	.	ID=Cre02.g074800.t2.1.v5.5;Parent=Cre02.g074800.v5.5;Name=Cre02.g074800.t2.1;pacid=30786323;longest=1;geneName=CYG9
chromosome_2	phytozomev13	five_prime_UTR	235350	236125	.	+	.	ID=Cre02.g074800.t2.1.v5.5.five_prime_UTR.1;Parent=Cre02.g074800.t2.1.v5.5;pacid=30786323
chromosome_2	phytozomev13	exon	235350	236177	.	+	.	ID=Cre02.g074800.t2.1.v5.5.exon.1;Parent=Cre02.g074800.t2.1.v5.5;pacid=30786323
chromosome_2	phytozomev13	CDS	236126	236177	.	+	0	ID=Cre02.g074800.t2.1.v5.5.CDS.1;Parent=Cre02.g074800.t2.1.v5.5;pacid=30786323
chromosome_2	phytozomev13	exon	236269	236361	.	+	.	ID=Cre02.g074800.t2.1.v5.5.exon.2;Parent=Cre02.g074800.t2.1.v5.5;pacid=30786323
chromosome_2	phytozomev13	CDS	236269	236361	.	+	2	ID=Cre02.g074800.t2.1.v5.5.CDS.2;Parent=Cre02.g074800.t2.1.v5.5;pacid=30786323
chromosome_2	phytozomev13	exon	236578	236918	.	+	.	ID=Cre02.g074800.t2.1.v5.5.exon.3;Parent=Cre02.g074800.t2.1.v5.5;pacid=30786323
chromosome_2	phytozomev13	CDS	236578	236918	.	+	2	ID=Cre02.g074800.t2.1.v5.5.CDS.3;Parent=Cre02.g074800.t2.1.v5.5;pacid=30786323
chromosome_2	phytozomev13	exon	237102	237152	.	+	.	ID=Cre02.g074800.t2.1.v5.5.exon.4;Parent=Cre02.g074800.t2.1.v5.5;pacid=30786323
chromosome_2	phytozomev13	CDS	237102	237152	.	+	0	ID=Cre02.g074800.t2.1.v5.5.CDS.4;Parent=Cre02.g074800.t2.1.v5.5;pacid=30786323
chromosome_2	phytozomev13	exon	237419	237441	.	+	.	ID=Cre02.g074800.t2.1.v5.5.exon.5;Parent=Cre02.g074800.t2.1.v5.5;pacid=30786323
chromosome_2	phytozomev13	CDS	237419	237441	.	+	0	ID=Cre02.g074800.t2.1.v5.5.CDS.5;Parent=Cre02.g074800.t2.1.v5.5;pacid=30786323
chromosome_2	phytozomev13	exon	237729	237813	.	+	.	ID=Cre02.g074800.t2.1.v5.5.exon.6;Parent=Cre02.g074800.t2.1.v5.5;pacid=30786323
chromosome_2	phytozomev13	CDS	237729	237813	.	+	1	ID=Cre02.g074800.t2.1.v5.5.CDS.6;Parent=Cre02.g074800.t2.1.v5.5;pacid=30786323
chromosome_2	phytozomev13	exon	237966	238184	.	+	.	ID=Cre02.g074800.t2.1.v5.5.exon.7;Parent=Cre02.g074800.t2.1.v5.5;pacid=30786323
chromosome_2	phytozomev13	CDS	237966	238184	.	+	0	ID=Cre02.g074800.t2.1.v5.5.CDS.7;Parent=Cre02.g074800.t2.1.v5.5;pacid=30786323
chromosome_2	phytozomev13	exon	238365	238393	.	+	.	ID=Cre02.g074800.t2.1.v5.5.exon.8;Parent=Cre02.g074800.t2.1.v5.5;pacid=30786323
chromosome_2	phytozomev13	CDS	238365	238393	.	+	0	ID=Cre02.g074800.t2.1.v5.5.CDS.8;Parent=Cre02.g074800.t2.1.v5.5;pacid=30786323
chromosome_2	phytozomev13	exon	238576	238924	.	+	.	ID=Cre02.g074800.t2.1.v5.5.exon.9;Parent=Cre02.g074800.t2.1.v5.5;pacid=30786323
chromosome_2	phytozomev13	CDS	238576	238924	.	+	1	ID=Cre02.g074800.t2.1.v5.5.CDS.9;Parent=Cre02.g074800.t2.1.v5.5;pacid=30786323
chromosome_2	phytozomev13	exon	239124	240855	.	+	.	ID=Cre02.g074800.t2.1.v5.5.exon.10;Parent=Cre02.g074800.t2.1.v5.5;pacid=30786323
chromosome_2	phytozomev13	CDS	239124	240855	.	+	0	ID=Cre02.g074800.t2.1.v5.5.CDS.10;Parent=Cre02.g074800.t2.1.v5.5;pacid=30786323
chromosome_2	phytozomev13	exon	241081	241536	.	+	.	ID=Cre02.g074800.t2.1.v5.5.exon.11;Parent=Cre02.g074800.t2.1.v5.5;pacid=30786323
chromosome_2	phytozomev13	CDS	241081	241536	.	+	2	ID=Cre02.g074800.t2.1.v5.5.CDS.11;Parent=Cre02.g074800.t2.1.v5.5;pacid=30786323
chromosome_2	phytozomev13	exon	241717	241800	.	+	.	ID=Cre02.g074800.t2.1.v5.5.exon.12;Parent=Cre02.g074800.t2.1.v5.5;pacid=30786323
chromosome_2	phytozomev13	CDS	241717	241800	.	+	2	ID=Cre02.g074800.t2.1.v5.5.CDS.12;Parent=Cre02.g074800.t2.1.v5.5;pacid=30786323
chromosome_2	phytozomev13	exon	242272	242570	.	+	.	ID=Cre02.g074800.t2.1.v5.5.exon.13;Parent=Cre02.g074800.t2.1.v5.5;pacid=30786323
chromosome_2	phytozomev13	CDS	242272	242570	.	+	2	ID=Cre02.g074800.t2.1.v5.5.CDS.13;Parent=Cre02.g074800.t2.1.v5.5;pacid=30786323
chromosome_2	phytozomev13	exon	242773	244406	.	+	.	ID=Cre02.g074800.t2.1.v5.5.exon.14;Parent=Cre02.g074800.t2.1.v5.5;pacid=30786323
chromosome_2	phytozomev13	CDS	242773	244406	.	+	0	ID=Cre02.g074800.t2.1.v5.5.CDS.14;Parent=Cre02.g074800.t2.1.v5.5;pacid=30786323
chromosome_2	phytozomev13	exon	244567	245608	.	+	.	ID=Cre02.g074800.t2.1.v5.5.exon.15;Parent=Cre02.g074800.t2.1.v5.5;pacid=30786323
chromosome_2	phytozomev13	CDS	244567	245608	.	+	1	ID=Cre02.g074800.t2.1.v5.5.CDS.15;Parent=Cre02.g074800.t2.1.v5.5;pacid=30786323
chromosome_2	phytozomev13	exon	245937	246119	.	+	.	ID=Cre02.g074800.t2.1.v5.5.exon.16;Parent=Cre02.g074800.t2.1.v5.5;pacid=30786323
chromosome_2	phytozomev13	CDS	245937	246119	.	+	0	ID=Cre02.g074800.t2.1.v5.5.CDS.16;Parent=Cre02.g074800.t2.1.v5.5;pacid=30786323
chromosome_2	phytozomev13	exon	246267	246318	.	+	.	ID=Cre02.g074800.t2.1.v5.5.exon.17;Parent=Cre02.g074800.t2.1.v5.5;pacid=30786323
chromosome_2	phytozomev13	CDS	246267	246318	.	+	0	ID=Cre02.g074800.t2.1.v5.5.CDS.17;Parent=Cre02.g074800.t2.1.v5.5;pacid=30786323
chromosome_2	phytozomev13	exon	246574	247118	.	+	.	ID=Cre02.g074800.t2.1.v5.5.exon.18;Parent=Cre02.g074800.t2.1.v5.5;pacid=30786323
chromosome_2	phytozomev13	CDS	246574	247118	.	+	2	ID=Cre02.g074800.t2.1.v5.5.CDS.18;Parent=Cre02.g074800.t2.1.v5.5;pacid=30786323
chromosome_2	phytozomev13	CDS	247372	247665	.	+	0	ID=Cre02.g074800.t2.1.v5.5.CDS.19;Parent=Cre02.g074800.t2.1.v5.5;pacid=30786323
chromosome_2	phytozomev13	exon	247372	250372	.	+	.	ID=Cre02.g074800.t2.1.v5.5.exon.19;Parent=Cre02.g074800.t2.1.v5.5;pacid=30786323
chromosome_2	phytozomev13	three_prime_UTR	247666	250372	.	+	.	ID=Cre02.g074800.t2.1.v5.5.three_prime_UTR.1;Parent=Cre02.g074800.t2.1.v5.5;pacid=30786323
###
chromosome_2	phytozomev13	gene	250404	256329	.	-	.	ID=Cre02.g074850.v5.5;Name=Cre02.g074850
chromosome_2	phytozomev13	mRNA	250404	256329	.	-	.	ID=Cre02.g074850.t1.1.v5.5;Parent=Cre02.g074850.v5.5;Name=Cre02.g074850.t1.1;pacid=30785545;longest=1
chromosome_2	phytozomev13	three_prime_UTR	250404	252962	.	-	.	ID=Cre02.g074850.t1.1.v5.5.three_prime_UTR.1;Parent=Cre02.g074850.t1.1.v5.5;pacid=30785545
chromosome_2	phytozomev13	exon	250404	253448	.	-	.	ID=Cre02.g074850.t1.1.v5.5.exon.7;Parent=Cre02.g074850.t1.1.v5.5;pacid=30785545
chromosome_2	phytozomev13	CDS	252963	253448	.	-	0	ID=Cre02.g074850.t1.1.v5.5.CDS.7;Parent=Cre02.g074850.t1.1.v5.5;pacid=30785545
chromosome_2	phytozomev13	exon	253687	253778	.	-	.	ID=Cre02.g074850.t1.1.v5.5.exon.6;Parent=Cre02.g074850.t1.1.v5.5;pacid=30785545
chromosome_2	phytozomev13	CDS	253687	253778	.	-	2	ID=Cre02.g074850.t1.1.v5.5.CDS.6;Parent=Cre02.g074850.t1.1.v5.5;pacid=30785545
chromosome_2	phytozomev13	exon	254202	254307	.	-	.	ID=Cre02.g074850.t1.1.v5.5.exon.5;Parent=Cre02.g074850.t1.1.v5.5;pacid=30785545
chromosome_2	phytozomev13	CDS	254202	254307	.	-	0	ID=Cre02.g074850.t1.1.v5.5.CDS.5;Parent=Cre02.g074850.t1.1.v5.5;pacid=30785545
chromosome_2	phytozomev13	exon	254522	254704	.	-	.	ID=Cre02.g074850.t1.1.v5.5.exon.4;Parent=Cre02.g074850.t1.1.v5.5;pacid=30785545
chromosome_2	phytozomev13	CDS	254522	254704	.	-	0	ID=Cre02.g074850.t1.1.v5.5.CDS.4;Parent=Cre02.g074850.t1.1.v5.5;pacid=30785545
chromosome_2	phytozomev13	exon	255008	255080	.	-	.	ID=Cre02.g074850.t1.1.v5.5.exon.3;Parent=Cre02.g074850.t1.1.v5.5;pacid=30785545
chromosome_2	phytozomev13	CDS	255008	255080	.	-	1	ID=Cre02.g074850.t1.1.v5.5.CDS.3;Parent=Cre02.g074850.t1.1.v5.5;pacid=30785545
chromosome_2	phytozomev13	exon	255246	255325	.	-	.	ID=Cre02.g074850.t1.1.v5.5.exon.2;Parent=Cre02.g074850.t1.1.v5.5;pacid=30785545
chromosome_2	phytozomev13	CDS	255246	255325	.	-	0	ID=Cre02.g074850.t1.1.v5.5.CDS.2;Parent=Cre02.g074850.t1.1.v5.5;pacid=30785545
chromosome_2	phytozomev13	CDS	255539	256189	.	-	0	ID=Cre02.g074850.t1.1.v5.5.CDS.1;Parent=Cre02.g074850.t1.1.v5.5;pacid=30785545
chromosome_2	phytozomev13	exon	255539	256329	.	-	.	ID=Cre02.g074850.t1.1.v5.5.exon.1;Parent=Cre02.g074850.t1.1.v5.5;pacid=30785545
chromosome_2	phytozomev13	five_prime_UTR	256190	256329	.	-	.	ID=Cre02.g074850.t1.1.v5.5.five_prime_UTR.1;Parent=Cre02.g074850.t1.1.v5.5;pacid=30785545
###
chromosome_2	phytozomev13	gene	256394	265489	.	-	.	ID=Cre02.g074900.v5.5;Name=Cre02.g074900
chromosome_2	phytozomev13	mRNA	256394	265489	.	-	.	ID=Cre02.g074900.t1.1.v5.5;Parent=Cre02.g074900.v5.5;Name=Cre02.g074900.t1.1;pacid=30786170;longest=1
chromosome_2	phytozomev13	three_prime_UTR	256394	257805	.	-	.	ID=Cre02.g074900.t1.1.v5.5.three_prime_UTR.1;Parent=Cre02.g074900.t1.1.v5.5;pacid=30786170
chromosome_2	phytozomev13	exon	256394	257983	.	-	.	ID=Cre02.g074900.t1.1.v5.5.exon.14;Parent=Cre02.g074900.t1.1.v5.5;pacid=30786170
chromosome_2	phytozomev13	CDS	257806	257983	.	-	1	ID=Cre02.g074900.t1.1.v5.5.CDS.14;Parent=Cre02.g074900.t1.1.v5.5;pacid=30786170
chromosome_2	phytozomev13	exon	258269	260472	.	-	.	ID=Cre02.g074900.t1.1.v5.5.exon.13;Parent=Cre02.g074900.t1.1.v5.5;pacid=30786170
chromosome_2	phytozomev13	CDS	258269	260472	.	-	0	ID=Cre02.g074900.t1.1.v5.5.CDS.13;Parent=Cre02.g074900.t1.1.v5.5;pacid=30786170
chromosome_2	phytozomev13	exon	260652	260765	.	-	.	ID=Cre02.g074900.t1.1.v5.5.exon.12;Parent=Cre02.g074900.t1.1.v5.5;pacid=30786170
chromosome_2	phytozomev13	CDS	260652	260765	.	-	0	ID=Cre02.g074900.t1.1.v5.5.CDS.12;Parent=Cre02.g074900.t1.1.v5.5;pacid=30786170
chromosome_2	phytozomev13	exon	261014	261115	.	-	.	ID=Cre02.g074900.t1.1.v5.5.exon.11;Parent=Cre02.g074900.t1.1.v5.5;pacid=30786170
chromosome_2	phytozomev13	CDS	261014	261115	.	-	0	ID=Cre02.g074900.t1.1.v5.5.CDS.11;Parent=Cre02.g074900.t1.1.v5.5;pacid=30786170
chromosome_2	phytozomev13	exon	261297	261401	.	-	.	ID=Cre02.g074900.t1.1.v5.5.exon.10;Parent=Cre02.g074900.t1.1.v5.5;pacid=30786170
chromosome_2	phytozomev13	CDS	261297	261401	.	-	0	ID=Cre02.g074900.t1.1.v5.5.CDS.10;Parent=Cre02.g074900.t1.1.v5.5;pacid=30786170
chromosome_2	phytozomev13	exon	261568	261666	.	-	.	ID=Cre02.g074900.t1.1.v5.5.exon.9;Parent=Cre02.g074900.t1.1.v5.5;pacid=30786170
chromosome_2	phytozomev13	CDS	261568	261666	.	-	0	ID=Cre02.g074900.t1.1.v5.5.CDS.9;Parent=Cre02.g074900.t1.1.v5.5;pacid=30786170
chromosome_2	phytozomev13	exon	261955	262163	.	-	.	ID=Cre02.g074900.t1.1.v5.5.exon.8;Parent=Cre02.g074900.t1.1.v5.5;pacid=30786170
chromosome_2	phytozomev13	CDS	261955	262163	.	-	2	ID=Cre02.g074900.t1.1.v5.5.CDS.8;Parent=Cre02.g074900.t1.1.v5.5;pacid=30786170
chromosome_2	phytozomev13	exon	262537	262750	.	-	.	ID=Cre02.g074900.t1.1.v5.5.exon.7;Parent=Cre02.g074900.t1.1.v5.5;pacid=30786170
chromosome_2	phytozomev13	CDS	262537	262750	.	-	0	ID=Cre02.g074900.t1.1.v5.5.CDS.7;Parent=Cre02.g074900.t1.1.v5.5;pacid=30786170
chromosome_2	phytozomev13	exon	263065	263160	.	-	.	ID=Cre02.g074900.t1.1.v5.5.exon.6;Parent=Cre02.g074900.t1.1.v5.5;pacid=30786170
chromosome_2	phytozomev13	CDS	263065	263160	.	-	0	ID=Cre02.g074900.t1.1.v5.5.CDS.6;Parent=Cre02.g074900.t1.1.v5.5;pacid=30786170
chromosome_2	phytozomev13	exon	263374	263484	.	-	.	ID=Cre02.g074900.t1.1.v5.5.exon.5;Parent=Cre02.g074900.t1.1.v5.5;pacid=30786170
chromosome_2	phytozomev13	CDS	263374	263484	.	-	0	ID=Cre02.g074900.t1.1.v5.5.CDS.5;Parent=Cre02.g074900.t1.1.v5.5;pacid=30786170
chromosome_2	phytozomev13	exon	263725	264313	.	-	.	ID=Cre02.g074900.t1.1.v5.5.exon.4;Parent=Cre02.g074900.t1.1.v5.5;pacid=30786170
chromosome_2	phytozomev13	CDS	263725	264313	.	-	1	ID=Cre02.g074900.t1.1.v5.5.CDS.4;Parent=Cre02.g074900.t1.1.v5.5;pacid=30786170
chromosome_2	phytozomev13	exon	264545	264738	.	-	.	ID=Cre02.g074900.t1.1.v5.5.exon.3;Parent=Cre02.g074900.t1.1.v5.5;pacid=30786170
chromosome_2	phytozomev13	CDS	264545	264738	.	-	0	ID=Cre02.g074900.t1.1.v5.5.CDS.3;Parent=Cre02.g074900.t1.1.v5.5;pacid=30786170
chromosome_2	phytozomev13	exon	265008	265127	.	-	.	ID=Cre02.g074900.t1.1.v5.5.exon.2;Parent=Cre02.g074900.t1.1.v5.5;pacid=30786170
chromosome_2	phytozomev13	CDS	265008	265127	.	-	0	ID=Cre02.g074900.t1.1.v5.5.CDS.2;Parent=Cre02.g074900.t1.1.v5.5;pacid=30786170
chromosome_2	phytozomev13	CDS	265283	265336	.	-	0	ID=Cre02.g074900.t1.1.v5.5.CDS.1;Parent=Cre02.g074900.t1.1.v5.5;pacid=30786170
chromosome_2	phytozomev13	exon	265283	265489	.	-	.	ID=Cre02.g074900.t1.1.v5.5.exon.1;Parent=Cre02.g074900.t1.1.v5.5;pacid=30786170
chromosome_2	phytozomev13	five_prime_UTR	265337	265489	.	-	.	ID=Cre02.g074900.t1.1.v5.5.five_prime_UTR.1;Parent=Cre02.g074900.t1.1.v5.5;pacid=30786170
###
chromosome_2	phytozomev13	gene	265590	274761	.	+	.	ID=Cre02.g074950.v5.5;Name=Cre02.g074950
chromosome_2	phytozomev13	mRNA	265590	274761	.	+	.	ID=Cre02.g074950.t1.1.v5.5;Parent=Cre02.g074950.v5.5;Name=Cre02.g074950.t1.1;pacid=30785400;longest=1
chromosome_2	phytozomev13	five_prime_UTR	265590	265825	.	+	.	ID=Cre02.g074950.t1.1.v5.5.five_prime_UTR.1;Parent=Cre02.g074950.t1.1.v5.5;pacid=30785400
chromosome_2	phytozomev13	exon	265590	265909	.	+	.	ID=Cre02.g074950.t1.1.v5.5.exon.1;Parent=Cre02.g074950.t1.1.v5.5;pacid=30785400
chromosome_2	phytozomev13	CDS	265826	265909	.	+	0	ID=Cre02.g074950.t1.1.v5.5.CDS.1;Parent=Cre02.g074950.t1.1.v5.5;pacid=30785400
chromosome_2	phytozomev13	exon	266342	266455	.	+	.	ID=Cre02.g074950.t1.1.v5.5.exon.2;Parent=Cre02.g074950.t1.1.v5.5;pacid=30785400
chromosome_2	phytozomev13	CDS	266342	266455	.	+	0	ID=Cre02.g074950.t1.1.v5.5.CDS.2;Parent=Cre02.g074950.t1.1.v5.5;pacid=30785400
chromosome_2	phytozomev13	exon	266634	266885	.	+	.	ID=Cre02.g074950.t1.1.v5.5.exon.3;Parent=Cre02.g074950.t1.1.v5.5;pacid=30785400
chromosome_2	phytozomev13	CDS	266634	266885	.	+	0	ID=Cre02.g074950.t1.1.v5.5.CDS.3;Parent=Cre02.g074950.t1.1.v5.5;pacid=30785400
chromosome_2	phytozomev13	exon	267156	267272	.	+	.	ID=Cre02.g074950.t1.1.v5.5.exon.4;Parent=Cre02.g074950.t1.1.v5.5;pacid=30785400
chromosome_2	phytozomev13	CDS	267156	267272	.	+	0	ID=Cre02.g074950.t1.1.v5.5.CDS.4;Parent=Cre02.g074950.t1.1.v5.5;pacid=30785400
chromosome_2	phytozomev13	exon	267458	267533	.	+	.	ID=Cre02.g074950.t1.1.v5.5.exon.5;Parent=Cre02.g074950.t1.1.v5.5;pacid=30785400
chromosome_2	phytozomev13	CDS	267458	267533	.	+	0	ID=Cre02.g074950.t1.1.v5.5.CDS.5;Parent=Cre02.g074950.t1.1.v5.5;pacid=30785400
chromosome_2	phytozomev13	exon	267748	267832	.	+	.	ID=Cre02.g074950.t1.1.v5.5.exon.6;Parent=Cre02.g074950.t1.1.v5.5;pacid=30785400
chromosome_2	phytozomev13	CDS	267748	267832	.	+	2	ID=Cre02.g074950.t1.1.v5.5.CDS.6;Parent=Cre02.g074950.t1.1.v5.5;pacid=30785400
chromosome_2	phytozomev13	exon	267962	268010	.	+	.	ID=Cre02.g074950.t1.1.v5.5.exon.7;Parent=Cre02.g074950.t1.1.v5.5;pacid=30785400
chromosome_2	phytozomev13	CDS	267962	268010	.	+	1	ID=Cre02.g074950.t1.1.v5.5.CDS.7;Parent=Cre02.g074950.t1.1.v5.5;pacid=30785400
chromosome_2	phytozomev13	exon	268139	268191	.	+	.	ID=Cre02.g074950.t1.1.v5.5.exon.8;Parent=Cre02.g074950.t1.1.v5.5;pacid=30785400
chromosome_2	phytozomev13	CDS	268139	268191	.	+	0	ID=Cre02.g074950.t1.1.v5.5.CDS.8;Parent=Cre02.g074950.t1.1.v5.5;pacid=30785400
chromosome_2	phytozomev13	exon	268464	268470	.	+	.	ID=Cre02.g074950.t1.1.v5.5.exon.9;Parent=Cre02.g074950.t1.1.v5.5;pacid=30785400
chromosome_2	phytozomev13	CDS	268464	268470	.	+	1	ID=Cre02.g074950.t1.1.v5.5.CDS.9;Parent=Cre02.g074950.t1.1.v5.5;pacid=30785400
chromosome_2	phytozomev13	exon	268665	268820	.	+	.	ID=Cre02.g074950.t1.1.v5.5.exon.10;Parent=Cre02.g074950.t1.1.v5.5;pacid=30785400
chromosome_2	phytozomev13	CDS	268665	268820	.	+	0	ID=Cre02.g074950.t1.1.v5.5.CDS.10;Parent=Cre02.g074950.t1.1.v5.5;pacid=30785400
chromosome_2	phytozomev13	exon	269062	269105	.	+	.	ID=Cre02.g074950.t1.1.v5.5.exon.11;Parent=Cre02.g074950.t1.1.v5.5;pacid=30785400
chromosome_2	phytozomev13	CDS	269062	269105	.	+	0	ID=Cre02.g074950.t1.1.v5.5.CDS.11;Parent=Cre02.g074950.t1.1.v5.5;pacid=30785400
chromosome_2	phytozomev13	exon	269188	269222	.	+	.	ID=Cre02.g074950.t1.1.v5.5.exon.12;Parent=Cre02.g074950.t1.1.v5.5;pacid=30785400
chromosome_2	phytozomev13	CDS	269188	269222	.	+	1	ID=Cre02.g074950.t1.1.v5.5.CDS.12;Parent=Cre02.g074950.t1.1.v5.5;pacid=30785400
chromosome_2	phytozomev13	exon	269765	269770	.	+	.	ID=Cre02.g074950.t1.1.v5.5.exon.13;Parent=Cre02.g074950.t1.1.v5.5;pacid=30785400
chromosome_2	phytozomev13	CDS	269765	269770	.	+	2	ID=Cre02.g074950.t1.1.v5.5.CDS.13;Parent=Cre02.g074950.t1.1.v5.5;pacid=30785400
chromosome_2	phytozomev13	exon	269944	270055	.	+	.	ID=Cre02.g074950.t1.1.v5.5.exon.14;Parent=Cre02.g074950.t1.1.v5.5;pacid=30785400
chromosome_2	phytozomev13	CDS	269944	270055	.	+	2	ID=Cre02.g074950.t1.1.v5.5.CDS.14;Parent=Cre02.g074950.t1.1.v5.5;pacid=30785400
chromosome_2	phytozomev13	exon	270283	270433	.	+	.	ID=Cre02.g074950.t1.1.v5.5.exon.15;Parent=Cre02.g074950.t1.1.v5.5;pacid=30785400
chromosome_2	phytozomev13	CDS	270283	270433	.	+	1	ID=Cre02.g074950.t1.1.v5.5.CDS.15;Parent=Cre02.g074950.t1.1.v5.5;pacid=30785400
chromosome_2	phytozomev13	exon	270988	271023	.	+	.	ID=Cre02.g074950.t1.1.v5.5.exon.16;Parent=Cre02.g074950.t1.1.v5.5;pacid=30785400
chromosome_2	phytozomev13	CDS	270988	271023	.	+	0	ID=Cre02.g074950.t1.1.v5.5.CDS.16;Parent=Cre02.g074950.t1.1.v5.5;pacid=30785400
chromosome_2	phytozomev13	exon	271166	271250	.	+	.	ID=Cre02.g074950.t1.1.v5.5.exon.17;Parent=Cre02.g074950.t1.1.v5.5;pacid=30785400
chromosome_2	phytozomev13	CDS	271166	271250	.	+	0	ID=Cre02.g074950.t1.1.v5.5.CDS.17;Parent=Cre02.g074950.t1.1.v5.5;pacid=30785400
chromosome_2	phytozomev13	exon	271514	271586	.	+	.	ID=Cre02.g074950.t1.1.v5.5.exon.18;Parent=Cre02.g074950.t1.1.v5.5;pacid=30785400
chromosome_2	phytozomev13	CDS	271514	271586	.	+	2	ID=Cre02.g074950.t1.1.v5.5.CDS.18;Parent=Cre02.g074950.t1.1.v5.5;pacid=30785400
chromosome_2	phytozomev13	exon	271786	272011	.	+	.	ID=Cre02.g074950.t1.1.v5.5.exon.19;Parent=Cre02.g074950.t1.1.v5.5;pacid=30785400
chromosome_2	phytozomev13	CDS	271786	272011	.	+	1	ID=Cre02.g074950.t1.1.v5.5.CDS.19;Parent=Cre02.g074950.t1.1.v5.5;pacid=30785400
chromosome_2	phytozomev13	exon	272159	272207	.	+	.	ID=Cre02.g074950.t1.1.v5.5.exon.20;Parent=Cre02.g074950.t1.1.v5.5;pacid=30785400
chromosome_2	phytozomev13	CDS	272159	272207	.	+	0	ID=Cre02.g074950.t1.1.v5.5.CDS.20;Parent=Cre02.g074950.t1.1.v5.5;pacid=30785400
chromosome_2	phytozomev13	exon	272482	272503	.	+	.	ID=Cre02.g074950.t1.1.v5.5.exon.21;Parent=Cre02.g074950.t1.1.v5.5;pacid=30785400
chromosome_2	phytozomev13	CDS	272482	272503	.	+	2	ID=Cre02.g074950.t1.1.v5.5.CDS.21;Parent=Cre02.g074950.t1.1.v5.5;pacid=30785400
chromosome_2	phytozomev13	exon	272774	272840	.	+	.	ID=Cre02.g074950.t1.1.v5.5.exon.22;Parent=Cre02.g074950.t1.1.v5.5;pacid=30785400
chromosome_2	phytozomev13	CDS	272774	272840	.	+	1	ID=Cre02.g074950.t1.1.v5.5.CDS.22;Parent=Cre02.g074950.t1.1.v5.5;pacid=30785400
chromosome_2	phytozomev13	exon	272963	273013	.	+	.	ID=Cre02.g074950.t1.1.v5.5.exon.23;Parent=Cre02.g074950.t1.1.v5.5;pacid=30785400
chromosome_2	phytozomev13	CDS	272963	273013	.	+	0	ID=Cre02.g074950.t1.1.v5.5.CDS.23;Parent=Cre02.g074950.t1.1.v5.5;pacid=30785400
chromosome_2	phytozomev13	exon	273214	273304	.	+	.	ID=Cre02.g074950.t1.1.v5.5.exon.24;Parent=Cre02.g074950.t1.1.v5.5;pacid=30785400
chromosome_2	phytozomev13	CDS	273214	273304	.	+	0	ID=Cre02.g074950.t1.1.v5.5.CDS.24;Parent=Cre02.g074950.t1.1.v5.5;pacid=30785400
chromosome_2	phytozomev13	CDS	273534	273586	.	+	2	ID=Cre02.g074950.t1.1.v5.5.CDS.25;Parent=Cre02.g074950.t1.1.v5.5;pacid=30785400
chromosome_2	phytozomev13	exon	273534	274761	.	+	.	ID=Cre02.g074950.t1.1.v5.5.exon.25;Parent=Cre02.g074950.t1.1.v5.5;pacid=30785400
chromosome_2	phytozomev13	three_prime_UTR	273587	274761	.	+	.	ID=Cre02.g074950.t1.1.v5.5.three_prime_UTR.1;Parent=Cre02.g074950.t1.1.v5.5;pacid=30785400
###
chromosome_2	phytozomev13	gene	276150	279080	.	+	.	ID=Cre02.g075000.v5.5;Name=Cre02.g075000
chromosome_2	phytozomev13	mRNA	276150	279080	.	+	.	ID=Cre02.g075000.t1.1.v5.5;Parent=Cre02.g075000.v5.5;Name=Cre02.g075000.t1.1;pacid=30785477;longest=1
chromosome_2	phytozomev13	five_prime_UTR	276150	276920	.	+	.	ID=Cre02.g075000.t1.1.v5.5.five_prime_UTR.1;Parent=Cre02.g075000.t1.1.v5.5;pacid=30785477
chromosome_2	phytozomev13	exon	276150	276958	.	+	.	ID=Cre02.g075000.t1.1.v5.5.exon.1;Parent=Cre02.g075000.t1.1.v5.5;pacid=30785477
chromosome_2	phytozomev13	CDS	276921	276958	.	+	0	ID=Cre02.g075000.t1.1.v5.5.CDS.1;Parent=Cre02.g075000.t1.1.v5.5;pacid=30785477
chromosome_2	phytozomev13	exon	277077	277089	.	+	.	ID=Cre02.g075000.t1.1.v5.5.exon.2;Parent=Cre02.g075000.t1.1.v5.5;pacid=30785477
chromosome_2	phytozomev13	CDS	277077	277089	.	+	1	ID=Cre02.g075000.t1.1.v5.5.CDS.2;Parent=Cre02.g075000.t1.1.v5.5;pacid=30785477
chromosome_2	phytozomev13	exon	277405	277435	.	+	.	ID=Cre02.g075000.t1.1.v5.5.exon.3;Parent=Cre02.g075000.t1.1.v5.5;pacid=30785477
chromosome_2	phytozomev13	CDS	277405	277435	.	+	0	ID=Cre02.g075000.t1.1.v5.5.CDS.3;Parent=Cre02.g075000.t1.1.v5.5;pacid=30785477
chromosome_2	phytozomev13	exon	277571	277632	.	+	.	ID=Cre02.g075000.t1.1.v5.5.exon.4;Parent=Cre02.g075000.t1.1.v5.5;pacid=30785477
chromosome_2	phytozomev13	CDS	277571	277632	.	+	2	ID=Cre02.g075000.t1.1.v5.5.CDS.4;Parent=Cre02.g075000.t1.1.v5.5;pacid=30785477
chromosome_2	phytozomev13	exon	277794	277848	.	+	.	ID=Cre02.g075000.t1.1.v5.5.exon.5;Parent=Cre02.g075000.t1.1.v5.5;pacid=30785477
chromosome_2	phytozomev13	CDS	277794	277848	.	+	0	ID=Cre02.g075000.t1.1.v5.5.CDS.5;Parent=Cre02.g075000.t1.1.v5.5;pacid=30785477
chromosome_2	phytozomev13	exon	277987	278058	.	+	.	ID=Cre02.g075000.t1.1.v5.5.exon.6;Parent=Cre02.g075000.t1.1.v5.5;pacid=30785477
chromosome_2	phytozomev13	CDS	277987	278058	.	+	2	ID=Cre02.g075000.t1.1.v5.5.CDS.6;Parent=Cre02.g075000.t1.1.v5.5;pacid=30785477
chromosome_2	phytozomev13	exon	278250	278261	.	+	.	ID=Cre02.g075000.t1.1.v5.5.exon.7;Parent=Cre02.g075000.t1.1.v5.5;pacid=30785477
chromosome_2	phytozomev13	CDS	278250	278261	.	+	2	ID=Cre02.g075000.t1.1.v5.5.CDS.7;Parent=Cre02.g075000.t1.1.v5.5;pacid=30785477
chromosome_2	phytozomev13	exon	278443	278521	.	+	.	ID=Cre02.g075000.t1.1.v5.5.exon.8;Parent=Cre02.g075000.t1.1.v5.5;pacid=30785477
chromosome_2	phytozomev13	CDS	278443	278521	.	+	2	ID=Cre02.g075000.t1.1.v5.5.CDS.8;Parent=Cre02.g075000.t1.1.v5.5;pacid=30785477
chromosome_2	phytozomev13	CDS	278712	278790	.	+	1	ID=Cre02.g075000.t1.1.v5.5.CDS.9;Parent=Cre02.g075000.t1.1.v5.5;pacid=30785477
chromosome_2	phytozomev13	exon	278712	279080	.	+	.	ID=Cre02.g075000.t1.1.v5.5.exon.9;Parent=Cre02.g075000.t1.1.v5.5;pacid=30785477
chromosome_2	phytozomev13	three_prime_UTR	278791	279080	.	+	.	ID=Cre02.g075000.t1.1.v5.5.three_prime_UTR.1;Parent=Cre02.g075000.t1.1.v5.5;pacid=30785477
chromosome_2	phytozomev13	mRNA	276150	279080	.	+	.	ID=Cre02.g075000.t2.1.v5.5;Parent=Cre02.g075000.v5.5;Name=Cre02.g075000.t2.1;pacid=30785479;longest=0
chromosome_2	phytozomev13	five_prime_UTR	276150	276920	.	+	.	ID=Cre02.g075000.t2.1.v5.5.five_prime_UTR.1;Parent=Cre02.g075000.t2.1.v5.5;pacid=30785479
chromosome_2	phytozomev13	exon	276150	276958	.	+	.	ID=Cre02.g075000.t2.1.v5.5.exon.1;Parent=Cre02.g075000.t2.1.v5.5;pacid=30785479
chromosome_2	phytozomev13	CDS	276921	276958	.	+	0	ID=Cre02.g075000.t2.1.v5.5.CDS.1;Parent=Cre02.g075000.t2.1.v5.5;pacid=30785479
chromosome_2	phytozomev13	exon	277077	277089	.	+	.	ID=Cre02.g075000.t2.1.v5.5.exon.2;Parent=Cre02.g075000.t2.1.v5.5;pacid=30785479
chromosome_2	phytozomev13	CDS	277077	277089	.	+	1	ID=Cre02.g075000.t2.1.v5.5.CDS.2;Parent=Cre02.g075000.t2.1.v5.5;pacid=30785479
chromosome_2	phytozomev13	exon	277405	277435	.	+	.	ID=Cre02.g075000.t2.1.v5.5.exon.3;Parent=Cre02.g075000.t2.1.v5.5;pacid=30785479
chromosome_2	phytozomev13	CDS	277405	277435	.	+	0	ID=Cre02.g075000.t2.1.v5.5.CDS.3;Parent=Cre02.g075000.t2.1.v5.5;pacid=30785479
chromosome_2	phytozomev13	exon	277571	277632	.	+	.	ID=Cre02.g075000.t2.1.v5.5.exon.4;Parent=Cre02.g075000.t2.1.v5.5;pacid=30785479
chromosome_2	phytozomev13	CDS	277571	277632	.	+	2	ID=Cre02.g075000.t2.1.v5.5.CDS.4;Parent=Cre02.g075000.t2.1.v5.5;pacid=30785479
chromosome_2	phytozomev13	exon	277794	277848	.	+	.	ID=Cre02.g075000.t2.1.v5.5.exon.5;Parent=Cre02.g075000.t2.1.v5.5;pacid=30785479
chromosome_2	phytozomev13	CDS	277794	277848	.	+	0	ID=Cre02.g075000.t2.1.v5.5.CDS.5;Parent=Cre02.g075000.t2.1.v5.5;pacid=30785479
chromosome_2	phytozomev13	exon	277987	278075	.	+	.	ID=Cre02.g075000.t2.1.v5.5.exon.6;Parent=Cre02.g075000.t2.1.v5.5;pacid=30785479
chromosome_2	phytozomev13	CDS	277987	278075	.	+	2	ID=Cre02.g075000.t2.1.v5.5.CDS.6;Parent=Cre02.g075000.t2.1.v5.5;pacid=30785479
chromosome_2	phytozomev13	CDS	278712	278762	.	+	0	ID=Cre02.g075000.t2.1.v5.5.CDS.7;Parent=Cre02.g075000.t2.1.v5.5;pacid=30785479
chromosome_2	phytozomev13	exon	278712	279080	.	+	.	ID=Cre02.g075000.t2.1.v5.5.exon.7;Parent=Cre02.g075000.t2.1.v5.5;pacid=30785479
chromosome_2	phytozomev13	three_prime_UTR	278763	279080	.	+	.	ID=Cre02.g075000.t2.1.v5.5.three_prime_UTR.1;Parent=Cre02.g075000.t2.1.v5.5;pacid=30785479
chromosome_2	phytozomev13	mRNA	276860	279080	.	+	.	ID=Cre02.g075000.t3.1.v5.5;Parent=Cre02.g075000.v5.5;Name=Cre02.g075000.t3.1;pacid=30785478;longest=0
chromosome_2	phytozomev13	five_prime_UTR	276860	277025	.	+	.	ID=Cre02.g075000.t3.1.v5.5.five_prime_UTR.1;Parent=Cre02.g075000.t3.1.v5.5;pacid=30785478
chromosome_2	phytozomev13	exon	276860	277036	.	+	.	ID=Cre02.g075000.t3.1.v5.5.exon.1;Parent=Cre02.g075000.t3.1.v5.5;pacid=30785478
chromosome_2	phytozomev13	CDS	277026	277036	.	+	0	ID=Cre02.g075000.t3.1.v5.5.CDS.1;Parent=Cre02.g075000.t3.1.v5.5;pacid=30785478
chromosome_2	phytozomev13	exon	277077	277089	.	+	.	ID=Cre02.g075000.t3.1.v5.5.exon.2;Parent=Cre02.g075000.t3.1.v5.5;pacid=30785478
chromosome_2	phytozomev13	CDS	277077	277089	.	+	1	ID=Cre02.g075000.t3.1.v5.5.CDS.2;Parent=Cre02.g075000.t3.1.v5.5;pacid=30785478
chromosome_2	phytozomev13	exon	277405	277435	.	+	.	ID=Cre02.g075000.t3.1.v5.5.exon.3;Parent=Cre02.g075000.t3.1.v5.5;pacid=30785478
chromosome_2	phytozomev13	CDS	277405	277435	.	+	0	ID=Cre02.g075000.t3.1.v5.5.CDS.3;Parent=Cre02.g075000.t3.1.v5.5;pacid=30785478
chromosome_2	phytozomev13	exon	277571	277632	.	+	.	ID=Cre02.g075000.t3.1.v5.5.exon.4;Parent=Cre02.g075000.t3.1.v5.5;pacid=30785478
chromosome_2	phytozomev13	CDS	277571	277632	.	+	2	ID=Cre02.g075000.t3.1.v5.5.CDS.4;Parent=Cre02.g075000.t3.1.v5.5;pacid=30785478
chromosome_2	phytozomev13	exon	277794	277848	.	+	.	ID=Cre02.g075000.t3.1.v5.5.exon.5;Parent=Cre02.g075000.t3.1.v5.5;pacid=30785478
chromosome_2	phytozomev13	CDS	277794	277848	.	+	0	ID=Cre02.g075000.t3.1.v5.5.CDS.5;Parent=Cre02.g075000.t3.1.v5.5;pacid=30785478
chromosome_2	phytozomev13	exon	277987	278075	.	+	.	ID=Cre02.g075000.t3.1.v5.5.exon.6;Parent=Cre02.g075000.t3.1.v5.5;pacid=30785478
chromosome_2	phytozomev13	CDS	277987	278075	.	+	2	ID=Cre02.g075000.t3.1.v5.5.CDS.6;Parent=Cre02.g075000.t3.1.v5.5;pacid=30785478
chromosome_2	phytozomev13	CDS	278250	278342	.	+	0	ID=Cre02.g075000.t3.1.v5.5.CDS.7;Parent=Cre02.g075000.t3.1.v5.5;pacid=30785478
chromosome_2	phytozomev13	exon	278250	278521	.	+	.	ID=Cre02.g075000.t3.1.v5.5.exon.7;Parent=Cre02.g075000.t3.1.v5.5;pacid=30785478
chromosome_2	phytozomev13	three_prime_UTR	278343	278521	.	+	.	ID=Cre02.g075000.t3.1.v5.5.three_prime_UTR.1;Parent=Cre02.g075000.t3.1.v5.5;pacid=30785478
chromosome_2	phytozomev13	exon	278712	279080	.	+	.	ID=Cre02.g075000.t3.1.v5.5.exon.8;Parent=Cre02.g075000.t3.1.v5.5;pacid=30785478
chromosome_2	phytozomev13	three_prime_UTR	278712	279080	.	+	.	ID=Cre02.g075000.t3.1.v5.5.three_prime_UTR.2;Parent=Cre02.g075000.t3.1.v5.5;pacid=30785478
chromosome_2	phytozomev13	mRNA	276860	279080	.	+	.	ID=Cre02.g075000.t4.1.v5.5;Parent=Cre02.g075000.v5.5;Name=Cre02.g075000.t4.1;pacid=30785480;longest=0
chromosome_2	phytozomev13	five_prime_UTR	276860	277162	.	+	.	ID=Cre02.g075000.t4.1.v5.5.five_prime_UTR.1;Parent=Cre02.g075000.t4.1.v5.5;pacid=30785480
chromosome_2	phytozomev13	exon	276860	277213	.	+	.	ID=Cre02.g075000.t4.1.v5.5.exon.1;Parent=Cre02.g075000.t4.1.v5.5;pacid=30785480
chromosome_2	phytozomev13	CDS	277163	277213	.	+	0	ID=Cre02.g075000.t4.1.v5.5.CDS.1;Parent=Cre02.g075000.t4.1.v5.5;pacid=30785480
chromosome_2	phytozomev13	exon	277405	277435	.	+	.	ID=Cre02.g075000.t4.1.v5.5.exon.2;Parent=Cre02.g075000.t4.1.v5.5;pacid=30785480
chromosome_2	phytozomev13	CDS	277405	277435	.	+	0	ID=Cre02.g075000.t4.1.v5.5.CDS.2;Parent=Cre02.g075000.t4.1.v5.5;pacid=30785480
chromosome_2	phytozomev13	exon	277571	277632	.	+	.	ID=Cre02.g075000.t4.1.v5.5.exon.3;Parent=Cre02.g075000.t4.1.v5.5;pacid=30785480
chromosome_2	phytozomev13	CDS	277571	277632	.	+	2	ID=Cre02.g075000.t4.1.v5.5.CDS.3;Parent=Cre02.g075000.t4.1.v5.5;pacid=30785480
chromosome_2	phytozomev13	exon	277794	277848	.	+	.	ID=Cre02.g075000.t4.1.v5.5.exon.4;Parent=Cre02.g075000.t4.1.v5.5;pacid=30785480
chromosome_2	phytozomev13	CDS	277794	277848	.	+	0	ID=Cre02.g075000.t4.1.v5.5.CDS.4;Parent=Cre02.g075000.t4.1.v5.5;pacid=30785480
chromosome_2	phytozomev13	exon	277987	278075	.	+	.	ID=Cre02.g075000.t4.1.v5.5.exon.5;Parent=Cre02.g075000.t4.1.v5.5;pacid=30785480
chromosome_2	phytozomev13	CDS	277987	278075	.	+	2	ID=Cre02.g075000.t4.1.v5.5.CDS.5;Parent=Cre02.g075000.t4.1.v5.5;pacid=30785480
chromosome_2	phytozomev13	CDS	278712	278762	.	+	0	ID=Cre02.g075000.t4.1.v5.5.CDS.6;Parent=Cre02.g075000.t4.1.v5.5;pacid=30785480
chromosome_2	phytozomev13	exon	278712	279080	.	+	.	ID=Cre02.g075000.t4.1.v5.5.exon.6;Parent=Cre02.g075000.t4.1.v5.5;pacid=30785480
chromosome_2	phytozomev13	three_prime_UTR	278763	279080	.	+	.	ID=Cre02.g075000.t4.1.v5.5.three_prime_UTR.1;Parent=Cre02.g075000.t4.1.v5.5;pacid=30785480
chromosome_2	phytozomev13	mRNA	276860	279080	.	+	.	ID=Cre02.g075000.t5.1.v5.5;Parent=Cre02.g075000.v5.5;Name=Cre02.g075000.t5.1;pacid=30785481;longest=0
chromosome_2	phytozomev13	five_prime_UTR	276860	277025	.	+	.	ID=Cre02.g075000.t5.1.v5.5.five_prime_UTR.1;Parent=Cre02.g075000.t5.1.v5.5;pacid=30785481
chromosome_2	phytozomev13	exon	276860	277036	.	+	.	ID=Cre02.g075000.t5.1.v5.5.exon.1;Parent=Cre02.g075000.t5.1.v5.5;pacid=30785481
chromosome_2	phytozomev13	CDS	277026	277036	.	+	0	ID=Cre02.g075000.t5.1.v5.5.CDS.1;Parent=Cre02.g075000.t5.1.v5.5;pacid=30785481
chromosome_2	phytozomev13	exon	277077	277089	.	+	.	ID=Cre02.g075000.t5.1.v5.5.exon.2;Parent=Cre02.g075000.t5.1.v5.5;pacid=30785481
chromosome_2	phytozomev13	CDS	277077	277089	.	+	1	ID=Cre02.g075000.t5.1.v5.5.CDS.2;Parent=Cre02.g075000.t5.1.v5.5;pacid=30785481
chromosome_2	phytozomev13	exon	277405	277435	.	+	.	ID=Cre02.g075000.t5.1.v5.5.exon.3;Parent=Cre02.g075000.t5.1.v5.5;pacid=30785481
chromosome_2	phytozomev13	CDS	277405	277435	.	+	0	ID=Cre02.g075000.t5.1.v5.5.CDS.3;Parent=Cre02.g075000.t5.1.v5.5;pacid=30785481
chromosome_2	phytozomev13	exon	277571	277632	.	+	.	ID=Cre02.g075000.t5.1.v5.5.exon.4;Parent=Cre02.g075000.t5.1.v5.5;pacid=30785481
chromosome_2	phytozomev13	CDS	277571	277632	.	+	2	ID=Cre02.g075000.t5.1.v5.5.CDS.4;Parent=Cre02.g075000.t5.1.v5.5;pacid=30785481
chromosome_2	phytozomev13	exon	277794	277848	.	+	.	ID=Cre02.g075000.t5.1.v5.5.exon.5;Parent=Cre02.g075000.t5.1.v5.5;pacid=30785481
chromosome_2	phytozomev13	CDS	277794	277848	.	+	0	ID=Cre02.g075000.t5.1.v5.5.CDS.5;Parent=Cre02.g075000.t5.1.v5.5;pacid=30785481
chromosome_2	phytozomev13	exon	277987	278075	.	+	.	ID=Cre02.g075000.t5.1.v5.5.exon.6;Parent=Cre02.g075000.t5.1.v5.5;pacid=30785481
chromosome_2	phytozomev13	CDS	277987	278075	.	+	2	ID=Cre02.g075000.t5.1.v5.5.CDS.6;Parent=Cre02.g075000.t5.1.v5.5;pacid=30785481
chromosome_2	phytozomev13	CDS	278712	278762	.	+	0	ID=Cre02.g075000.t5.1.v5.5.CDS.7;Parent=Cre02.g075000.t5.1.v5.5;pacid=30785481
chromosome_2	phytozomev13	exon	278712	279080	.	+	.	ID=Cre02.g075000.t5.1.v5.5.exon.7;Parent=Cre02.g075000.t5.1.v5.5;pacid=30785481
chromosome_2	phytozomev13	three_prime_UTR	278763	279080	.	+	.	ID=Cre02.g075000.t5.1.v5.5.three_prime_UTR.1;Parent=Cre02.g075000.t5.1.v5.5;pacid=30785481
###
chromosome_2	phytozomev13	gene	279932	285449	.	-	.	ID=Cre02.g075050.v5.5;Name=Cre02.g075050
chromosome_2	phytozomev13	mRNA	279932	285449	.	-	.	ID=Cre02.g075050.t1.2.v5.5;Parent=Cre02.g075050.v5.5;Name=Cre02.g075050.t1.2;pacid=30785976;longest=1;geneName=PTA1
chromosome_2	phytozomev13	three_prime_UTR	279932	280560	.	-	.	ID=Cre02.g075050.t1.2.v5.5.three_prime_UTR.1;Parent=Cre02.g075050.t1.2.v5.5;pacid=30785976
chromosome_2	phytozomev13	exon	279932	280727	.	-	.	ID=Cre02.g075050.t1.2.v5.5.exon.14;Parent=Cre02.g075050.t1.2.v5.5;pacid=30785976
chromosome_2	phytozomev13	CDS	280561	280727	.	-	2	ID=Cre02.g075050.t1.2.v5.5.CDS.14;Parent=Cre02.g075050.t1.2.v5.5;pacid=30785976
chromosome_2	phytozomev13	exon	280957	281064	.	-	.	ID=Cre02.g075050.t1.2.v5.5.exon.13;Parent=Cre02.g075050.t1.2.v5.5;pacid=30785976
chromosome_2	phytozomev13	CDS	280957	281064	.	-	2	ID=Cre02.g075050.t1.2.v5.5.CDS.13;Parent=Cre02.g075050.t1.2.v5.5;pacid=30785976
chromosome_2	phytozomev13	exon	281250	281281	.	-	.	ID=Cre02.g075050.t1.2.v5.5.exon.12;Parent=Cre02.g075050.t1.2.v5.5;pacid=30785976
chromosome_2	phytozomev13	CDS	281250	281281	.	-	1	ID=Cre02.g075050.t1.2.v5.5.CDS.12;Parent=Cre02.g075050.t1.2.v5.5;pacid=30785976
chromosome_2	phytozomev13	exon	281495	281748	.	-	.	ID=Cre02.g075050.t1.2.v5.5.exon.11;Parent=Cre02.g075050.t1.2.v5.5;pacid=30785976
chromosome_2	phytozomev13	CDS	281495	281748	.	-	0	ID=Cre02.g075050.t1.2.v5.5.CDS.11;Parent=Cre02.g075050.t1.2.v5.5;pacid=30785976
chromosome_2	phytozomev13	exon	282117	282293	.	-	.	ID=Cre02.g075050.t1.2.v5.5.exon.10;Parent=Cre02.g075050.t1.2.v5.5;pacid=30785976
chromosome_2	phytozomev13	CDS	282117	282293	.	-	0	ID=Cre02.g075050.t1.2.v5.5.CDS.10;Parent=Cre02.g075050.t1.2.v5.5;pacid=30785976
chromosome_2	phytozomev13	exon	282476	282780	.	-	.	ID=Cre02.g075050.t1.2.v5.5.exon.9;Parent=Cre02.g075050.t1.2.v5.5;pacid=30785976
chromosome_2	phytozomev13	CDS	282476	282780	.	-	2	ID=Cre02.g075050.t1.2.v5.5.CDS.9;Parent=Cre02.g075050.t1.2.v5.5;pacid=30785976
chromosome_2	phytozomev13	exon	283024	283159	.	-	.	ID=Cre02.g075050.t1.2.v5.5.exon.8;Parent=Cre02.g075050.t1.2.v5.5;pacid=30785976
chromosome_2	phytozomev13	CDS	283024	283159	.	-	0	ID=Cre02.g075050.t1.2.v5.5.CDS.8;Parent=Cre02.g075050.t1.2.v5.5;pacid=30785976
chromosome_2	phytozomev13	exon	283353	283453	.	-	.	ID=Cre02.g075050.t1.2.v5.5.exon.7;Parent=Cre02.g075050.t1.2.v5.5;pacid=30785976
chromosome_2	phytozomev13	CDS	283353	283453	.	-	2	ID=Cre02.g075050.t1.2.v5.5.CDS.7;Parent=Cre02.g075050.t1.2.v5.5;pacid=30785976
chromosome_2	phytozomev13	exon	283745	283817	.	-	.	ID=Cre02.g075050.t1.2.v5.5.exon.6;Parent=Cre02.g075050.t1.2.v5.5;pacid=30785976
chromosome_2	phytozomev13	CDS	283745	283817	.	-	0	ID=Cre02.g075050.t1.2.v5.5.CDS.6;Parent=Cre02.g075050.t1.2.v5.5;pacid=30785976
chromosome_2	phytozomev13	exon	284082	284118	.	-	.	ID=Cre02.g075050.t1.2.v5.5.exon.5;Parent=Cre02.g075050.t1.2.v5.5;pacid=30785976
chromosome_2	phytozomev13	CDS	284082	284118	.	-	1	ID=Cre02.g075050.t1.2.v5.5.CDS.5;Parent=Cre02.g075050.t1.2.v5.5;pacid=30785976
chromosome_2	phytozomev13	exon	284315	284343	.	-	.	ID=Cre02.g075050.t1.2.v5.5.exon.4;Parent=Cre02.g075050.t1.2.v5.5;pacid=30785976
chromosome_2	phytozomev13	CDS	284315	284343	.	-	0	ID=Cre02.g075050.t1.2.v5.5.CDS.4;Parent=Cre02.g075050.t1.2.v5.5;pacid=30785976
chromosome_2	phytozomev13	exon	284508	284597	.	-	.	ID=Cre02.g075050.t1.2.v5.5.exon.3;Parent=Cre02.g075050.t1.2.v5.5;pacid=30785976
chromosome_2	phytozomev13	CDS	284508	284597	.	-	0	ID=Cre02.g075050.t1.2.v5.5.CDS.3;Parent=Cre02.g075050.t1.2.v5.5;pacid=30785976
chromosome_2	phytozomev13	exon	285028	285073	.	-	.	ID=Cre02.g075050.t1.2.v5.5.exon.2;Parent=Cre02.g075050.t1.2.v5.5;pacid=30785976
chromosome_2	phytozomev13	CDS	285028	285073	.	-	1	ID=Cre02.g075050.t1.2.v5.5.CDS.2;Parent=Cre02.g075050.t1.2.v5.5;pacid=30785976
chromosome_2	phytozomev13	CDS	285145	285272	.	-	0	ID=Cre02.g075050.t1.2.v5.5.CDS.1;Parent=Cre02.g075050.t1.2.v5.5;pacid=30785976
chromosome_2	phytozomev13	exon	285145	285449	.	-	.	ID=Cre02.g075050.t1.2.v5.5.exon.1;Parent=Cre02.g075050.t1.2.v5.5;pacid=30785976
chromosome_2	phytozomev13	five_prime_UTR	285273	285449	.	-	.	ID=Cre02.g075050.t1.2.v5.5.five_prime_UTR.1;Parent=Cre02.g075050.t1.2.v5.5;pacid=30785976
###
chromosome_2	phytozomev13	gene	285760	289061	.	+	.	ID=Cre02.g075100.v5.5;Name=Cre02.g075100
chromosome_2	phytozomev13	mRNA	285760	288791	.	+	.	ID=Cre02.g075100.t1.2.v5.5;Parent=Cre02.g075100.v5.5;Name=Cre02.g075100.t1.2;pacid=30786071;longest=0;geneName=TPR3
chromosome_2	phytozomev13	exon	285760	286485	.	+	.	ID=Cre02.g075100.t1.2.v5.5.exon.1;Parent=Cre02.g075100.t1.2.v5.5;pacid=30786071
chromosome_2	phytozomev13	five_prime_UTR	285760	286485	.	+	.	ID=Cre02.g075100.t1.2.v5.5.five_prime_UTR.1;Parent=Cre02.g075100.t1.2.v5.5;pacid=30786071
chromosome_2	phytozomev13	five_prime_UTR	286707	287014	.	+	.	ID=Cre02.g075100.t1.2.v5.5.five_prime_UTR.2;Parent=Cre02.g075100.t1.2.v5.5;pacid=30786071
chromosome_2	phytozomev13	exon	286707	287438	.	+	.	ID=Cre02.g075100.t1.2.v5.5.exon.2;Parent=Cre02.g075100.t1.2.v5.5;pacid=30786071
chromosome_2	phytozomev13	CDS	287015	287438	.	+	0	ID=Cre02.g075100.t1.2.v5.5.CDS.1;Parent=Cre02.g075100.t1.2.v5.5;pacid=30786071
chromosome_2	phytozomev13	exon	287611	287858	.	+	.	ID=Cre02.g075100.t1.2.v5.5.exon.3;Parent=Cre02.g075100.t1.2.v5.5;pacid=30786071
chromosome_2	phytozomev13	CDS	287611	287858	.	+	2	ID=Cre02.g075100.t1.2.v5.5.CDS.2;Parent=Cre02.g075100.t1.2.v5.5;pacid=30786071
chromosome_2	phytozomev13	exon	288121	288168	.	+	.	ID=Cre02.g075100.t1.2.v5.5.exon.4;Parent=Cre02.g075100.t1.2.v5.5;pacid=30786071
chromosome_2	phytozomev13	CDS	288121	288168	.	+	0	ID=Cre02.g075100.t1.2.v5.5.CDS.3;Parent=Cre02.g075100.t1.2.v5.5;pacid=30786071
chromosome_2	phytozomev13	CDS	288418	288546	.	+	0	ID=Cre02.g075100.t1.2.v5.5.CDS.4;Parent=Cre02.g075100.t1.2.v5.5;pacid=30786071
chromosome_2	phytozomev13	exon	288418	288791	.	+	.	ID=Cre02.g075100.t1.2.v5.5.exon.5;Parent=Cre02.g075100.t1.2.v5.5;pacid=30786071
chromosome_2	phytozomev13	three_prime_UTR	288547	288791	.	+	.	ID=Cre02.g075100.t1.2.v5.5.three_prime_UTR.1;Parent=Cre02.g075100.t1.2.v5.5;pacid=30786071
chromosome_2	phytozomev13	mRNA	285760	289061	.	+	.	ID=Cre02.g075100.t2.1.v5.5;Parent=Cre02.g075100.v5.5;Name=Cre02.g075100.t2.1;pacid=30786072;longest=1;geneName=TPR3
chromosome_2	phytozomev13	exon	285760	286485	.	+	.	ID=Cre02.g075100.t2.1.v5.5.exon.1;Parent=Cre02.g075100.t2.1.v5.5;pacid=30786072
chromosome_2	phytozomev13	five_prime_UTR	285760	286485	.	+	.	ID=Cre02.g075100.t2.1.v5.5.five_prime_UTR.1;Parent=Cre02.g075100.t2.1.v5.5;pacid=30786072
chromosome_2	phytozomev13	five_prime_UTR	286707	287014	.	+	.	ID=Cre02.g075100.t2.1.v5.5.five_prime_UTR.2;Parent=Cre02.g075100.t2.1.v5.5;pacid=30786072
chromosome_2	phytozomev13	exon	286707	287438	.	+	.	ID=Cre02.g075100.t2.1.v5.5.exon.2;Parent=Cre02.g075100.t2.1.v5.5;pacid=30786072
chromosome_2	phytozomev13	CDS	287015	287438	.	+	0	ID=Cre02.g075100.t2.1.v5.5.CDS.1;Parent=Cre02.g075100.t2.1.v5.5;pacid=30786072
chromosome_2	phytozomev13	exon	287611	287858	.	+	.	ID=Cre02.g075100.t2.1.v5.5.exon.3;Parent=Cre02.g075100.t2.1.v5.5;pacid=30786072
chromosome_2	phytozomev13	CDS	287611	287858	.	+	2	ID=Cre02.g075100.t2.1.v5.5.CDS.2;Parent=Cre02.g075100.t2.1.v5.5;pacid=30786072
chromosome_2	phytozomev13	exon	288121	288168	.	+	.	ID=Cre02.g075100.t2.1.v5.5.exon.4;Parent=Cre02.g075100.t2.1.v5.5;pacid=30786072
chromosome_2	phytozomev13	CDS	288121	288168	.	+	0	ID=Cre02.g075100.t2.1.v5.5.CDS.3;Parent=Cre02.g075100.t2.1.v5.5;pacid=30786072
chromosome_2	phytozomev13	CDS	288418	288546	.	+	0	ID=Cre02.g075100.t2.1.v5.5.CDS.4;Parent=Cre02.g075100.t2.1.v5.5;pacid=30786072
chromosome_2	phytozomev13	exon	288418	289061	.	+	.	ID=Cre02.g075100.t2.1.v5.5.exon.5;Parent=Cre02.g075100.t2.1.v5.5;pacid=30786072
chromosome_2	phytozomev13	three_prime_UTR	288547	289061	.	+	.	ID=Cre02.g075100.t2.1.v5.5.three_prime_UTR.1;Parent=Cre02.g075100.t2.1.v5.5;pacid=30786072
###
chromosome_2	phytozomev13	gene	288794	301009	.	-	.	ID=Cre02.g075150.v5.5;Name=Cre02.g075150
chromosome_2	phytozomev13	mRNA	288794	301009	.	-	.	ID=Cre02.g075150.t1.2.v5.5;Parent=Cre02.g075150.v5.5;Name=Cre02.g075150.t1.2;pacid=30785072;longest=1;geneName=RPB2
chromosome_2	phytozomev13	three_prime_UTR	288794	290058	.	-	.	ID=Cre02.g075150.t1.2.v5.5.three_prime_UTR.1;Parent=Cre02.g075150.t1.2.v5.5;pacid=30785072
chromosome_2	phytozomev13	exon	288794	290166	.	-	.	ID=Cre02.g075150.t1.2.v5.5.exon.21;Parent=Cre02.g075150.t1.2.v5.5;pacid=30785072
chromosome_2	phytozomev13	CDS	290059	290166	.	-	0	ID=Cre02.g075150.t1.2.v5.5.CDS.21;Parent=Cre02.g075150.t1.2.v5.5;pacid=30785072
chromosome_2	phytozomev13	exon	290394	291876	.	-	.	ID=Cre02.g075150.t1.2.v5.5.exon.20;Parent=Cre02.g075150.t1.2.v5.5;pacid=30785072
chromosome_2	phytozomev13	CDS	290394	291876	.	-	1	ID=Cre02.g075150.t1.2.v5.5.CDS.20;Parent=Cre02.g075150.t1.2.v5.5;pacid=30785072
chromosome_2	phytozomev13	exon	292064	292302	.	-	.	ID=Cre02.g075150.t1.2.v5.5.exon.19;Parent=Cre02.g075150.t1.2.v5.5;pacid=30785072
chromosome_2	phytozomev13	CDS	292064	292302	.	-	0	ID=Cre02.g075150.t1.2.v5.5.CDS.19;Parent=Cre02.g075150.t1.2.v5.5;pacid=30785072
chromosome_2	phytozomev13	exon	292511	292732	.	-	.	ID=Cre02.g075150.t1.2.v5.5.exon.18;Parent=Cre02.g075150.t1.2.v5.5;pacid=30785072
chromosome_2	phytozomev13	CDS	292511	292732	.	-	0	ID=Cre02.g075150.t1.2.v5.5.CDS.18;Parent=Cre02.g075150.t1.2.v5.5;pacid=30785072
chromosome_2	phytozomev13	exon	293003	293074	.	-	.	ID=Cre02.g075150.t1.2.v5.5.exon.17;Parent=Cre02.g075150.t1.2.v5.5;pacid=30785072
chromosome_2	phytozomev13	CDS	293003	293074	.	-	0	ID=Cre02.g075150.t1.2.v5.5.CDS.17;Parent=Cre02.g075150.t1.2.v5.5;pacid=30785072
chromosome_2	phytozomev13	exon	293317	293456	.	-	.	ID=Cre02.g075150.t1.2.v5.5.exon.16;Parent=Cre02.g075150.t1.2.v5.5;pacid=30785072
chromosome_2	phytozomev13	CDS	293317	293456	.	-	2	ID=Cre02.g075150.t1.2.v5.5.CDS.16;Parent=Cre02.g075150.t1.2.v5.5;pacid=30785072
chromosome_2	phytozomev13	exon	293675	293798	.	-	.	ID=Cre02.g075150.t1.2.v5.5.exon.15;Parent=Cre02.g075150.t1.2.v5.5;pacid=30785072
chromosome_2	phytozomev13	CDS	293675	293798	.	-	0	ID=Cre02.g075150.t1.2.v5.5.CDS.15;Parent=Cre02.g075150.t1.2.v5.5;pacid=30785072
chromosome_2	phytozomev13	exon	294113	294316	.	-	.	ID=Cre02.g075150.t1.2.v5.5.exon.14;Parent=Cre02.g075150.t1.2.v5.5;pacid=30785072
chromosome_2	phytozomev13	CDS	294113	294316	.	-	0	ID=Cre02.g075150.t1.2.v5.5.CDS.14;Parent=Cre02.g075150.t1.2.v5.5;pacid=30785072
chromosome_2	phytozomev13	exon	294466	294727	.	-	.	ID=Cre02.g075150.t1.2.v5.5.exon.13;Parent=Cre02.g075150.t1.2.v5.5;pacid=30785072
chromosome_2	phytozomev13	CDS	294466	294727	.	-	1	ID=Cre02.g075150.t1.2.v5.5.CDS.13;Parent=Cre02.g075150.t1.2.v5.5;pacid=30785072
chromosome_2	phytozomev13	exon	294943	295136	.	-	.	ID=Cre02.g075150.t1.2.v5.5.exon.12;Parent=Cre02.g075150.t1.2.v5.5;pacid=30785072
chromosome_2	phytozomev13	CDS	294943	295136	.	-	0	ID=Cre02.g075150.t1.2.v5.5.CDS.12;Parent=Cre02.g075150.t1.2.v5.5;pacid=30785072
chromosome_2	phytozomev13	exon	295392	295588	.	-	.	ID=Cre02.g075150.t1.2.v5.5.exon.11;Parent=Cre02.g075150.t1.2.v5.5;pacid=30785072
chromosome_2	phytozomev13	CDS	295392	295588	.	-	2	ID=Cre02.g075150.t1.2.v5.5.CDS.11;Parent=Cre02.g075150.t1.2.v5.5;pacid=30785072
chromosome_2	phytozomev13	exon	295887	296093	.	-	.	ID=Cre02.g075150.t1.2.v5.5.exon.10;Parent=Cre02.g075150.t1.2.v5.5;pacid=30785072
chromosome_2	phytozomev13	CDS	295887	296093	.	-	2	ID=Cre02.g075150.t1.2.v5.5.CDS.10;Parent=Cre02.g075150.t1.2.v5.5;pacid=30785072
chromosome_2	phytozomev13	exon	296414	296537	.	-	.	ID=Cre02.g075150.t1.2.v5.5.exon.9;Parent=Cre02.g075150.t1.2.v5.5;pacid=30785072
chromosome_2	phytozomev13	CDS	296414	296537	.	-	0	ID=Cre02.g075150.t1.2.v5.5.CDS.9;Parent=Cre02.g075150.t1.2.v5.5;pacid=30785072
chromosome_2	phytozomev13	exon	296740	296893	.	-	.	ID=Cre02.g075150.t1.2.v5.5.exon.8;Parent=Cre02.g075150.t1.2.v5.5;pacid=30785072
chromosome_2	phytozomev13	CDS	296740	296893	.	-	1	ID=Cre02.g075150.t1.2.v5.5.CDS.8;Parent=Cre02.g075150.t1.2.v5.5;pacid=30785072
chromosome_2	phytozomev13	exon	297269	297384	.	-	.	ID=Cre02.g075150.t1.2.v5.5.exon.7;Parent=Cre02.g075150.t1.2.v5.5;pacid=30785072
chromosome_2	phytozomev13	CDS	297269	297384	.	-	0	ID=Cre02.g075150.t1.2.v5.5.CDS.7;Parent=Cre02.g075150.t1.2.v5.5;pacid=30785072
chromosome_2	phytozomev13	exon	297594	297755	.	-	.	ID=Cre02.g075150.t1.2.v5.5.exon.6;Parent=Cre02.g075150.t1.2.v5.5;pacid=30785072
chromosome_2	phytozomev13	CDS	297594	297755	.	-	0	ID=Cre02.g075150.t1.2.v5.5.CDS.6;Parent=Cre02.g075150.t1.2.v5.5;pacid=30785072
chromosome_2	phytozomev13	exon	297967	298126	.	-	.	ID=Cre02.g075150.t1.2.v5.5.exon.5;Parent=Cre02.g075150.t1.2.v5.5;pacid=30785072
chromosome_2	phytozomev13	CDS	297967	298126	.	-	1	ID=Cre02.g075150.t1.2.v5.5.CDS.5;Parent=Cre02.g075150.t1.2.v5.5;pacid=30785072
chromosome_2	phytozomev13	exon	298532	298656	.	-	.	ID=Cre02.g075150.t1.2.v5.5.exon.4;Parent=Cre02.g075150.t1.2.v5.5;pacid=30785072
chromosome_2	phytozomev13	CDS	298532	298656	.	-	0	ID=Cre02.g075150.t1.2.v5.5.CDS.4;Parent=Cre02.g075150.t1.2.v5.5;pacid=30785072
chromosome_2	phytozomev13	exon	299219	299311	.	-	.	ID=Cre02.g075150.t1.2.v5.5.exon.3;Parent=Cre02.g075150.t1.2.v5.5;pacid=30785072
chromosome_2	phytozomev13	CDS	299219	299311	.	-	0	ID=Cre02.g075150.t1.2.v5.5.CDS.3;Parent=Cre02.g075150.t1.2.v5.5;pacid=30785072
chromosome_2	phytozomev13	exon	299699	299807	.	-	.	ID=Cre02.g075150.t1.2.v5.5.exon.2;Parent=Cre02.g075150.t1.2.v5.5;pacid=30785072
chromosome_2	phytozomev13	CDS	299699	299807	.	-	1	ID=Cre02.g075150.t1.2.v5.5.CDS.2;Parent=Cre02.g075150.t1.2.v5.5;pacid=30785072
chromosome_2	phytozomev13	CDS	300382	300737	.	-	0	ID=Cre02.g075150.t1.2.v5.5.CDS.1;Parent=Cre02.g075150.t1.2.v5.5;pacid=30785072
chromosome_2	phytozomev13	exon	300382	301009	.	-	.	ID=Cre02.g075150.t1.2.v5.5.exon.1;Parent=Cre02.g075150.t1.2.v5.5;pacid=30785072
chromosome_2	phytozomev13	five_prime_UTR	300738	301009	.	-	.	ID=Cre02.g075150.t1.2.v5.5.five_prime_UTR.1;Parent=Cre02.g075150.t1.2.v5.5;pacid=30785072
chromosome_2	phytozomev13	mRNA	289063	301009	.	-	.	ID=Cre02.g075150.t2.1.v5.5;Parent=Cre02.g075150.v5.5;Name=Cre02.g075150.t2.1;pacid=30785073;longest=0;geneName=RPB2
chromosome_2	phytozomev13	three_prime_UTR	289063	290058	.	-	.	ID=Cre02.g075150.t2.1.v5.5.three_prime_UTR.1;Parent=Cre02.g075150.t2.1.v5.5;pacid=30785073
chromosome_2	phytozomev13	exon	289063	290166	.	-	.	ID=Cre02.g075150.t2.1.v5.5.exon.21;Parent=Cre02.g075150.t2.1.v5.5;pacid=30785073
chromosome_2	phytozomev13	CDS	290059	290166	.	-	0	ID=Cre02.g075150.t2.1.v5.5.CDS.21;Parent=Cre02.g075150.t2.1.v5.5;pacid=30785073
chromosome_2	phytozomev13	exon	290394	291876	.	-	.	ID=Cre02.g075150.t2.1.v5.5.exon.20;Parent=Cre02.g075150.t2.1.v5.5;pacid=30785073
chromosome_2	phytozomev13	CDS	290394	291876	.	-	1	ID=Cre02.g075150.t2.1.v5.5.CDS.20;Parent=Cre02.g075150.t2.1.v5.5;pacid=30785073
chromosome_2	phytozomev13	exon	292064	292302	.	-	.	ID=Cre02.g075150.t2.1.v5.5.exon.19;Parent=Cre02.g075150.t2.1.v5.5;pacid=30785073
chromosome_2	phytozomev13	CDS	292064	292302	.	-	0	ID=Cre02.g075150.t2.1.v5.5.CDS.19;Parent=Cre02.g075150.t2.1.v5.5;pacid=30785073
chromosome_2	phytozomev13	exon	292511	292732	.	-	.	ID=Cre02.g075150.t2.1.v5.5.exon.18;Parent=Cre02.g075150.t2.1.v5.5;pacid=30785073
chromosome_2	phytozomev13	CDS	292511	292732	.	-	0	ID=Cre02.g075150.t2.1.v5.5.CDS.18;Parent=Cre02.g075150.t2.1.v5.5;pacid=30785073
chromosome_2	phytozomev13	exon	293003	293074	.	-	.	ID=Cre02.g075150.t2.1.v5.5.exon.17;Parent=Cre02.g075150.t2.1.v5.5;pacid=30785073
chromosome_2	phytozomev13	CDS	293003	293074	.	-	0	ID=Cre02.g075150.t2.1.v5.5.CDS.17;Parent=Cre02.g075150.t2.1.v5.5;pacid=30785073
chromosome_2	phytozomev13	exon	293317	293456	.	-	.	ID=Cre02.g075150.t2.1.v5.5.exon.16;Parent=Cre02.g075150.t2.1.v5.5;pacid=30785073
chromosome_2	phytozomev13	CDS	293317	293456	.	-	2	ID=Cre02.g075150.t2.1.v5.5.CDS.16;Parent=Cre02.g075150.t2.1.v5.5;pacid=30785073
chromosome_2	phytozomev13	exon	293675	293798	.	-	.	ID=Cre02.g075150.t2.1.v5.5.exon.15;Parent=Cre02.g075150.t2.1.v5.5;pacid=30785073
chromosome_2	phytozomev13	CDS	293675	293798	.	-	0	ID=Cre02.g075150.t2.1.v5.5.CDS.15;Parent=Cre02.g075150.t2.1.v5.5;pacid=30785073
chromosome_2	phytozomev13	exon	294113	294316	.	-	.	ID=Cre02.g075150.t2.1.v5.5.exon.14;Parent=Cre02.g075150.t2.1.v5.5;pacid=30785073
chromosome_2	phytozomev13	CDS	294113	294316	.	-	0	ID=Cre02.g075150.t2.1.v5.5.CDS.14;Parent=Cre02.g075150.t2.1.v5.5;pacid=30785073
chromosome_2	phytozomev13	exon	294466	294727	.	-	.	ID=Cre02.g075150.t2.1.v5.5.exon.13;Parent=Cre02.g075150.t2.1.v5.5;pacid=30785073
chromosome_2	phytozomev13	CDS	294466	294727	.	-	1	ID=Cre02.g075150.t2.1.v5.5.CDS.13;Parent=Cre02.g075150.t2.1.v5.5;pacid=30785073
chromosome_2	phytozomev13	exon	294943	295136	.	-	.	ID=Cre02.g075150.t2.1.v5.5.exon.12;Parent=Cre02.g075150.t2.1.v5.5;pacid=30785073
chromosome_2	phytozomev13	CDS	294943	295136	.	-	0	ID=Cre02.g075150.t2.1.v5.5.CDS.12;Parent=Cre02.g075150.t2.1.v5.5;pacid=30785073
chromosome_2	phytozomev13	exon	295392	295588	.	-	.	ID=Cre02.g075150.t2.1.v5.5.exon.11;Parent=Cre02.g075150.t2.1.v5.5;pacid=30785073
chromosome_2	phytozomev13	CDS	295392	295588	.	-	2	ID=Cre02.g075150.t2.1.v5.5.CDS.11;Parent=Cre02.g075150.t2.1.v5.5;pacid=30785073
chromosome_2	phytozomev13	exon	295887	296093	.	-	.	ID=Cre02.g075150.t2.1.v5.5.exon.10;Parent=Cre02.g075150.t2.1.v5.5;pacid=30785073
chromosome_2	phytozomev13	CDS	295887	296093	.	-	2	ID=Cre02.g075150.t2.1.v5.5.CDS.10;Parent=Cre02.g075150.t2.1.v5.5;pacid=30785073
chromosome_2	phytozomev13	exon	296414	296537	.	-	.	ID=Cre02.g075150.t2.1.v5.5.exon.9;Parent=Cre02.g075150.t2.1.v5.5;pacid=30785073
chromosome_2	phytozomev13	CDS	296414	296537	.	-	0	ID=Cre02.g075150.t2.1.v5.5.CDS.9;Parent=Cre02.g075150.t2.1.v5.5;pacid=30785073
chromosome_2	phytozomev13	exon	296740	296893	.	-	.	ID=Cre02.g075150.t2.1.v5.5.exon.8;Parent=Cre02.g075150.t2.1.v5.5;pacid=30785073
chromosome_2	phytozomev13	CDS	296740	296893	.	-	1	ID=Cre02.g075150.t2.1.v5.5.CDS.8;Parent=Cre02.g075150.t2.1.v5.5;pacid=30785073
chromosome_2	phytozomev13	exon	297269	297384	.	-	.	ID=Cre02.g075150.t2.1.v5.5.exon.7;Parent=Cre02.g075150.t2.1.v5.5;pacid=30785073
chromosome_2	phytozomev13	CDS	297269	297384	.	-	0	ID=Cre02.g075150.t2.1.v5.5.CDS.7;Parent=Cre02.g075150.t2.1.v5.5;pacid=30785073
chromosome_2	phytozomev13	exon	297594	297755	.	-	.	ID=Cre02.g075150.t2.1.v5.5.exon.6;Parent=Cre02.g075150.t2.1.v5.5;pacid=30785073
chromosome_2	phytozomev13	CDS	297594	297755	.	-	0	ID=Cre02.g075150.t2.1.v5.5.CDS.6;Parent=Cre02.g075150.t2.1.v5.5;pacid=30785073
chromosome_2	phytozomev13	exon	297967	298126	.	-	.	ID=Cre02.g075150.t2.1.v5.5.exon.5;Parent=Cre02.g075150.t2.1.v5.5;pacid=30785073
chromosome_2	phytozomev13	CDS	297967	298126	.	-	1	ID=Cre02.g075150.t2.1.v5.5.CDS.5;Parent=Cre02.g075150.t2.1.v5.5;pacid=30785073
chromosome_2	phytozomev13	exon	298532	298656	.	-	.	ID=Cre02.g075150.t2.1.v5.5.exon.4;Parent=Cre02.g075150.t2.1.v5.5;pacid=30785073
chromosome_2	phytozomev13	CDS	298532	298656	.	-	0	ID=Cre02.g075150.t2.1.v5.5.CDS.4;Parent=Cre02.g075150.t2.1.v5.5;pacid=30785073
chromosome_2	phytozomev13	exon	299219	299311	.	-	.	ID=Cre02.g075150.t2.1.v5.5.exon.3;Parent=Cre02.g075150.t2.1.v5.5;pacid=30785073
chromosome_2	phytozomev13	CDS	299219	299311	.	-	0	ID=Cre02.g075150.t2.1.v5.5.CDS.3;Parent=Cre02.g075150.t2.1.v5.5;pacid=30785073
chromosome_2	phytozomev13	exon	299699	299807	.	-	.	ID=Cre02.g075150.t2.1.v5.5.exon.2;Parent=Cre02.g075150.t2.1.v5.5;pacid=30785073
chromosome_2	phytozomev13	CDS	299699	299807	.	-	1	ID=Cre02.g075150.t2.1.v5.5.CDS.2;Parent=Cre02.g075150.t2.1.v5.5;pacid=30785073
chromosome_2	phytozomev13	CDS	300382	300737	.	-	0	ID=Cre02.g075150.t2.1.v5.5.CDS.1;Parent=Cre02.g075150.t2.1.v5.5;pacid=30785073
chromosome_2	phytozomev13	exon	300382	301009	.	-	.	ID=Cre02.g075150.t2.1.v5.5.exon.1;Parent=Cre02.g075150.t2.1.v5.5;pacid=30785073
chromosome_2	phytozomev13	five_prime_UTR	300738	301009	.	-	.	ID=Cre02.g075150.t2.1.v5.5.five_prime_UTR.1;Parent=Cre02.g075150.t2.1.v5.5;pacid=30785073
###
chromosome_2	phytozomev13	gene	301120	306751	.	+	.	ID=Cre02.g075200.v5.5;Name=Cre02.g075200
chromosome_2	phytozomev13	mRNA	301120	306751	.	+	.	ID=Cre02.g075200.t1.1.v5.5;Parent=Cre02.g075200.v5.5;Name=Cre02.g075200.t1.1;pacid=30785808;longest=1
chromosome_2	phytozomev13	five_prime_UTR	301120	301251	.	+	.	ID=Cre02.g075200.t1.1.v5.5.five_prime_UTR.1;Parent=Cre02.g075200.t1.1.v5.5;pacid=30785808
chromosome_2	phytozomev13	exon	301120	302622	.	+	.	ID=Cre02.g075200.t1.1.v5.5.exon.1;Parent=Cre02.g075200.t1.1.v5.5;pacid=30785808
chromosome_2	phytozomev13	CDS	301252	302622	.	+	0	ID=Cre02.g075200.t1.1.v5.5.CDS.1;Parent=Cre02.g075200.t1.1.v5.5;pacid=30785808
chromosome_2	phytozomev13	exon	302870	303277	.	+	.	ID=Cre02.g075200.t1.1.v5.5.exon.2;Parent=Cre02.g075200.t1.1.v5.5;pacid=30785808
chromosome_2	phytozomev13	CDS	302870	303277	.	+	0	ID=Cre02.g075200.t1.1.v5.5.CDS.2;Parent=Cre02.g075200.t1.1.v5.5;pacid=30785808
chromosome_2	phytozomev13	exon	303504	304903	.	+	.	ID=Cre02.g075200.t1.1.v5.5.exon.3;Parent=Cre02.g075200.t1.1.v5.5;pacid=30785808
chromosome_2	phytozomev13	CDS	303504	304903	.	+	0	ID=Cre02.g075200.t1.1.v5.5.CDS.3;Parent=Cre02.g075200.t1.1.v5.5;pacid=30785808
chromosome_2	phytozomev13	exon	305179	305275	.	+	.	ID=Cre02.g075200.t1.1.v5.5.exon.4;Parent=Cre02.g075200.t1.1.v5.5;pacid=30785808
chromosome_2	phytozomev13	CDS	305179	305275	.	+	1	ID=Cre02.g075200.t1.1.v5.5.CDS.4;Parent=Cre02.g075200.t1.1.v5.5;pacid=30785808
chromosome_2	phytozomev13	exon	305457	305588	.	+	.	ID=Cre02.g075200.t1.1.v5.5.exon.5;Parent=Cre02.g075200.t1.1.v5.5;pacid=30785808
chromosome_2	phytozomev13	CDS	305457	305588	.	+	0	ID=Cre02.g075200.t1.1.v5.5.CDS.5;Parent=Cre02.g075200.t1.1.v5.5;pacid=30785808
chromosome_2	phytozomev13	CDS	305898	306416	.	+	0	ID=Cre02.g075200.t1.1.v5.5.CDS.6;Parent=Cre02.g075200.t1.1.v5.5;pacid=30785808
chromosome_2	phytozomev13	exon	305898	306751	.	+	.	ID=Cre02.g075200.t1.1.v5.5.exon.6;Parent=Cre02.g075200.t1.1.v5.5;pacid=30785808
chromosome_2	phytozomev13	three_prime_UTR	306417	306751	.	+	.	ID=Cre02.g075200.t1.1.v5.5.three_prime_UTR.1;Parent=Cre02.g075200.t1.1.v5.5;pacid=30785808
###
chromosome_2	phytozomev13	gene	306767	308523	.	-	.	ID=Cre02.g075250.v5.5;Name=Cre02.g075250
chromosome_2	phytozomev13	mRNA	306767	308523	.	-	.	ID=Cre02.g075250.t1.1.v5.5;Parent=Cre02.g075250.v5.5;Name=Cre02.g075250.t1.1;pacid=30784805;longest=1
chromosome_2	phytozomev13	three_prime_UTR	306767	307338	.	-	.	ID=Cre02.g075250.t1.1.v5.5.three_prime_UTR.1;Parent=Cre02.g075250.t1.1.v5.5;pacid=30784805
chromosome_2	phytozomev13	exon	306767	307531	.	-	.	ID=Cre02.g075250.t1.1.v5.5.exon.3;Parent=Cre02.g075250.t1.1.v5.5;pacid=30784805
chromosome_2	phytozomev13	CDS	307339	307531	.	-	1	ID=Cre02.g075250.t1.1.v5.5.CDS.3;Parent=Cre02.g075250.t1.1.v5.5;pacid=30784805
chromosome_2	phytozomev13	exon	307766	307800	.	-	.	ID=Cre02.g075250.t1.1.v5.5.exon.2;Parent=Cre02.g075250.t1.1.v5.5;pacid=30784805
chromosome_2	phytozomev13	CDS	307766	307800	.	-	0	ID=Cre02.g075250.t1.1.v5.5.CDS.2;Parent=Cre02.g075250.t1.1.v5.5;pacid=30784805
chromosome_2	phytozomev13	CDS	308085	308324	.	-	0	ID=Cre02.g075250.t1.1.v5.5.CDS.1;Parent=Cre02.g075250.t1.1.v5.5;pacid=30784805
chromosome_2	phytozomev13	exon	308085	308523	.	-	.	ID=Cre02.g075250.t1.1.v5.5.exon.1;Parent=Cre02.g075250.t1.1.v5.5;pacid=30784805
chromosome_2	phytozomev13	five_prime_UTR	308325	308523	.	-	.	ID=Cre02.g075250.t1.1.v5.5.five_prime_UTR.1;Parent=Cre02.g075250.t1.1.v5.5;pacid=30784805
chromosome_2	phytozomev13	mRNA	306767	308523	.	-	.	ID=Cre02.g075250.t2.1.v5.5;Parent=Cre02.g075250.v5.5;Name=Cre02.g075250.t2.1;pacid=30784806;longest=0
chromosome_2	phytozomev13	three_prime_UTR	306767	307338	.	-	.	ID=Cre02.g075250.t2.1.v5.5.three_prime_UTR.1;Parent=Cre02.g075250.t2.1.v5.5;pacid=30784806
chromosome_2	phytozomev13	exon	306767	307531	.	-	.	ID=Cre02.g075250.t2.1.v5.5.exon.3;Parent=Cre02.g075250.t2.1.v5.5;pacid=30784806
chromosome_2	phytozomev13	CDS	307339	307531	.	-	1	ID=Cre02.g075250.t2.1.v5.5.CDS.3;Parent=Cre02.g075250.t2.1.v5.5;pacid=30784806
chromosome_2	phytozomev13	exon	307766	307800	.	-	.	ID=Cre02.g075250.t2.1.v5.5.exon.2;Parent=Cre02.g075250.t2.1.v5.5;pacid=30784806
chromosome_2	phytozomev13	CDS	307766	307800	.	-	0	ID=Cre02.g075250.t2.1.v5.5.CDS.2;Parent=Cre02.g075250.t2.1.v5.5;pacid=30784806
chromosome_2	phytozomev13	CDS	308085	308111	.	-	0	ID=Cre02.g075250.t2.1.v5.5.CDS.1;Parent=Cre02.g075250.t2.1.v5.5;pacid=30784806
chromosome_2	phytozomev13	exon	308085	308523	.	-	.	ID=Cre02.g075250.t2.1.v5.5.exon.1;Parent=Cre02.g075250.t2.1.v5.5;pacid=30784806
chromosome_2	phytozomev13	five_prime_UTR	308112	308523	.	-	.	ID=Cre02.g075250.t2.1.v5.5.five_prime_UTR.1;Parent=Cre02.g075250.t2.1.v5.5;pacid=30784806
###
chromosome_2	phytozomev13	gene	308630	310935	.	+	.	ID=Cre02.g075301.v5.5;Name=Cre02.g075301
chromosome_2	phytozomev13	mRNA	308630	310935	.	+	.	ID=Cre02.g075301.t1.1.v5.5;Parent=Cre02.g075301.v5.5;Name=Cre02.g075301.t1.1;pacid=30786415;longest=1
chromosome_2	phytozomev13	five_prime_UTR	308630	309124	.	+	.	ID=Cre02.g075301.t1.1.v5.5.five_prime_UTR.1;Parent=Cre02.g075301.t1.1.v5.5;pacid=30786415
chromosome_2	phytozomev13	exon	308630	309288	.	+	.	ID=Cre02.g075301.t1.1.v5.5.exon.1;Parent=Cre02.g075301.t1.1.v5.5;pacid=30786415
chromosome_2	phytozomev13	CDS	309125	309288	.	+	0	ID=Cre02.g075301.t1.1.v5.5.CDS.1;Parent=Cre02.g075301.t1.1.v5.5;pacid=30786415
chromosome_2	phytozomev13	exon	309373	309710	.	+	.	ID=Cre02.g075301.t1.1.v5.5.exon.2;Parent=Cre02.g075301.t1.1.v5.5;pacid=30786415
chromosome_2	phytozomev13	CDS	309373	309710	.	+	1	ID=Cre02.g075301.t1.1.v5.5.CDS.2;Parent=Cre02.g075301.t1.1.v5.5;pacid=30786415
chromosome_2	phytozomev13	CDS	310120	310217	.	+	2	ID=Cre02.g075301.t1.1.v5.5.CDS.3;Parent=Cre02.g075301.t1.1.v5.5;pacid=30786415
chromosome_2	phytozomev13	exon	310120	310935	.	+	.	ID=Cre02.g075301.t1.1.v5.5.exon.3;Parent=Cre02.g075301.t1.1.v5.5;pacid=30786415
chromosome_2	phytozomev13	three_prime_UTR	310218	310935	.	+	.	ID=Cre02.g075301.t1.1.v5.5.three_prime_UTR.1;Parent=Cre02.g075301.t1.1.v5.5;pacid=30786415
###
chromosome_2	phytozomev13	gene	311027	315979	.	-	.	ID=Cre02.g075350.v5.5;Name=Cre02.g075350
chromosome_2	phytozomev13	mRNA	311027	315979	.	-	.	ID=Cre02.g075350.t1.2.v5.5;Parent=Cre02.g075350.v5.5;Name=Cre02.g075350.t1.2;pacid=30784904;longest=1;geneName=CNK1
chromosome_2	phytozomev13	three_prime_UTR	311027	311992	.	-	.	ID=Cre02.g075350.t1.2.v5.5.three_prime_UTR.1;Parent=Cre02.g075350.t1.2.v5.5;pacid=30784904
chromosome_2	phytozomev13	exon	311027	312183	.	-	.	ID=Cre02.g075350.t1.2.v5.5.exon.11;Parent=Cre02.g075350.t1.2.v5.5;pacid=30784904
chromosome_2	phytozomev13	CDS	311993	312183	.	-	2	ID=Cre02.g075350.t1.2.v5.5.CDS.11;Parent=Cre02.g075350.t1.2.v5.5;pacid=30784904
chromosome_2	phytozomev13	exon	312303	312377	.	-	.	ID=Cre02.g075350.t1.2.v5.5.exon.10;Parent=Cre02.g075350.t1.2.v5.5;pacid=30784904
chromosome_2	phytozomev13	CDS	312303	312377	.	-	2	ID=Cre02.g075350.t1.2.v5.5.CDS.10;Parent=Cre02.g075350.t1.2.v5.5;pacid=30784904
chromosome_2	phytozomev13	exon	312610	312909	.	-	.	ID=Cre02.g075350.t1.2.v5.5.exon.9;Parent=Cre02.g075350.t1.2.v5.5;pacid=30784904
chromosome_2	phytozomev13	CDS	312610	312909	.	-	2	ID=Cre02.g075350.t1.2.v5.5.CDS.9;Parent=Cre02.g075350.t1.2.v5.5;pacid=30784904
chromosome_2	phytozomev13	exon	313085	313185	.	-	.	ID=Cre02.g075350.t1.2.v5.5.exon.8;Parent=Cre02.g075350.t1.2.v5.5;pacid=30784904
chromosome_2	phytozomev13	CDS	313085	313185	.	-	1	ID=Cre02.g075350.t1.2.v5.5.CDS.8;Parent=Cre02.g075350.t1.2.v5.5;pacid=30784904
chromosome_2	phytozomev13	exon	313402	313542	.	-	.	ID=Cre02.g075350.t1.2.v5.5.exon.7;Parent=Cre02.g075350.t1.2.v5.5;pacid=30784904
chromosome_2	phytozomev13	CDS	313402	313542	.	-	1	ID=Cre02.g075350.t1.2.v5.5.CDS.7;Parent=Cre02.g075350.t1.2.v5.5;pacid=30784904
chromosome_2	phytozomev13	exon	313755	313834	.	-	.	ID=Cre02.g075350.t1.2.v5.5.exon.6;Parent=Cre02.g075350.t1.2.v5.5;pacid=30784904
chromosome_2	phytozomev13	CDS	313755	313834	.	-	0	ID=Cre02.g075350.t1.2.v5.5.CDS.6;Parent=Cre02.g075350.t1.2.v5.5;pacid=30784904
chromosome_2	phytozomev13	exon	314122	314257	.	-	.	ID=Cre02.g075350.t1.2.v5.5.exon.5;Parent=Cre02.g075350.t1.2.v5.5;pacid=30784904
chromosome_2	phytozomev13	CDS	314122	314257	.	-	1	ID=Cre02.g075350.t1.2.v5.5.CDS.5;Parent=Cre02.g075350.t1.2.v5.5;pacid=30784904
chromosome_2	phytozomev13	exon	314507	314545	.	-	.	ID=Cre02.g075350.t1.2.v5.5.exon.4;Parent=Cre02.g075350.t1.2.v5.5;pacid=30784904
chromosome_2	phytozomev13	CDS	314507	314545	.	-	1	ID=Cre02.g075350.t1.2.v5.5.CDS.4;Parent=Cre02.g075350.t1.2.v5.5;pacid=30784904
chromosome_2	phytozomev13	exon	314660	314817	.	-	.	ID=Cre02.g075350.t1.2.v5.5.exon.3;Parent=Cre02.g075350.t1.2.v5.5;pacid=30784904
chromosome_2	phytozomev13	CDS	314660	314817	.	-	0	ID=Cre02.g075350.t1.2.v5.5.CDS.3;Parent=Cre02.g075350.t1.2.v5.5;pacid=30784904
chromosome_2	phytozomev13	exon	315165	315338	.	-	.	ID=Cre02.g075350.t1.2.v5.5.exon.2;Parent=Cre02.g075350.t1.2.v5.5;pacid=30784904
chromosome_2	phytozomev13	CDS	315165	315338	.	-	0	ID=Cre02.g075350.t1.2.v5.5.CDS.2;Parent=Cre02.g075350.t1.2.v5.5;pacid=30784904
chromosome_2	phytozomev13	CDS	315460	315510	.	-	0	ID=Cre02.g075350.t1.2.v5.5.CDS.1;Parent=Cre02.g075350.t1.2.v5.5;pacid=30784904
chromosome_2	phytozomev13	exon	315460	315979	.	-	.	ID=Cre02.g075350.t1.2.v5.5.exon.1;Parent=Cre02.g075350.t1.2.v5.5;pacid=30784904
chromosome_2	phytozomev13	five_prime_UTR	315511	315979	.	-	.	ID=Cre02.g075350.t1.2.v5.5.five_prime_UTR.1;Parent=Cre02.g075350.t1.2.v5.5;pacid=30784904
chromosome_2	phytozomev13	mRNA	311027	315979	.	-	.	ID=Cre02.g075350.t2.1.v5.5;Parent=Cre02.g075350.v5.5;Name=Cre02.g075350.t2.1;pacid=30784905;longest=0;geneName=CNK1
chromosome_2	phytozomev13	three_prime_UTR	311027	311992	.	-	.	ID=Cre02.g075350.t2.1.v5.5.three_prime_UTR.1;Parent=Cre02.g075350.t2.1.v5.5;pacid=30784905
chromosome_2	phytozomev13	exon	311027	312183	.	-	.	ID=Cre02.g075350.t2.1.v5.5.exon.11;Parent=Cre02.g075350.t2.1.v5.5;pacid=30784905
chromosome_2	phytozomev13	CDS	311993	312183	.	-	2	ID=Cre02.g075350.t2.1.v5.5.CDS.11;Parent=Cre02.g075350.t2.1.v5.5;pacid=30784905
chromosome_2	phytozomev13	exon	312303	312377	.	-	.	ID=Cre02.g075350.t2.1.v5.5.exon.10;Parent=Cre02.g075350.t2.1.v5.5;pacid=30784905
chromosome_2	phytozomev13	CDS	312303	312377	.	-	2	ID=Cre02.g075350.t2.1.v5.5.CDS.10;Parent=Cre02.g075350.t2.1.v5.5;pacid=30784905
chromosome_2	phytozomev13	exon	312640	312909	.	-	.	ID=Cre02.g075350.t2.1.v5.5.exon.9;Parent=Cre02.g075350.t2.1.v5.5;pacid=30784905
chromosome_2	phytozomev13	CDS	312640	312909	.	-	2	ID=Cre02.g075350.t2.1.v5.5.CDS.9;Parent=Cre02.g075350.t2.1.v5.5;pacid=30784905
chromosome_2	phytozomev13	exon	313085	313185	.	-	.	ID=Cre02.g075350.t2.1.v5.5.exon.8;Parent=Cre02.g075350.t2.1.v5.5;pacid=30784905
chromosome_2	phytozomev13	CDS	313085	313185	.	-	1	ID=Cre02.g075350.t2.1.v5.5.CDS.8;Parent=Cre02.g075350.t2.1.v5.5;pacid=30784905
chromosome_2	phytozomev13	exon	313402	313542	.	-	.	ID=Cre02.g075350.t2.1.v5.5.exon.7;Parent=Cre02.g075350.t2.1.v5.5;pacid=30784905
chromosome_2	phytozomev13	CDS	313402	313542	.	-	1	ID=Cre02.g075350.t2.1.v5.5.CDS.7;Parent=Cre02.g075350.t2.1.v5.5;pacid=30784905
chromosome_2	phytozomev13	exon	313755	313834	.	-	.	ID=Cre02.g075350.t2.1.v5.5.exon.6;Parent=Cre02.g075350.t2.1.v5.5;pacid=30784905
chromosome_2	phytozomev13	CDS	313755	313834	.	-	0	ID=Cre02.g075350.t2.1.v5.5.CDS.6;Parent=Cre02.g075350.t2.1.v5.5;pacid=30784905
chromosome_2	phytozomev13	exon	314122	314257	.	-	.	ID=Cre02.g075350.t2.1.v5.5.exon.5;Parent=Cre02.g075350.t2.1.v5.5;pacid=30784905
chromosome_2	phytozomev13	CDS	314122	314257	.	-	1	ID=Cre02.g075350.t2.1.v5.5.CDS.5;Parent=Cre02.g075350.t2.1.v5.5;pacid=30784905
chromosome_2	phytozomev13	exon	314507	314545	.	-	.	ID=Cre02.g075350.t2.1.v5.5.exon.4;Parent=Cre02.g075350.t2.1.v5.5;pacid=30784905
chromosome_2	phytozomev13	CDS	314507	314545	.	-	1	ID=Cre02.g075350.t2.1.v5.5.CDS.4;Parent=Cre02.g075350.t2.1.v5.5;pacid=30784905
chromosome_2	phytozomev13	exon	314660	314817	.	-	.	ID=Cre02.g075350.t2.1.v5.5.exon.3;Parent=Cre02.g075350.t2.1.v5.5;pacid=30784905
chromosome_2	phytozomev13	CDS	314660	314817	.	-	0	ID=Cre02.g075350.t2.1.v5.5.CDS.3;Parent=Cre02.g075350.t2.1.v5.5;pacid=30784905
chromosome_2	phytozomev13	exon	315165	315338	.	-	.	ID=Cre02.g075350.t2.1.v5.5.exon.2;Parent=Cre02.g075350.t2.1.v5.5;pacid=30784905
chromosome_2	phytozomev13	CDS	315165	315338	.	-	0	ID=Cre02.g075350.t2.1.v5.5.CDS.2;Parent=Cre02.g075350.t2.1.v5.5;pacid=30784905
chromosome_2	phytozomev13	CDS	315460	315510	.	-	0	ID=Cre02.g075350.t2.1.v5.5.CDS.1;Parent=Cre02.g075350.t2.1.v5.5;pacid=30784905
chromosome_2	phytozomev13	exon	315460	315979	.	-	.	ID=Cre02.g075350.t2.1.v5.5.exon.1;Parent=Cre02.g075350.t2.1.v5.5;pacid=30784905
chromosome_2	phytozomev13	five_prime_UTR	315511	315979	.	-	.	ID=Cre02.g075350.t2.1.v5.5.five_prime_UTR.1;Parent=Cre02.g075350.t2.1.v5.5;pacid=30784905
chromosome_2	phytozomev13	mRNA	311621	315730	.	-	.	ID=Cre02.g075350.t3.1.v5.5;Parent=Cre02.g075350.v5.5;Name=Cre02.g075350.t3.1;pacid=30784903;longest=0;geneName=CNK1
chromosome_2	phytozomev13	three_prime_UTR	311621	311992	.	-	.	ID=Cre02.g075350.t3.1.v5.5.three_prime_UTR.1;Parent=Cre02.g075350.t3.1.v5.5;pacid=30784903
chromosome_2	phytozomev13	exon	311621	312183	.	-	.	ID=Cre02.g075350.t3.1.v5.5.exon.11;Parent=Cre02.g075350.t3.1.v5.5;pacid=30784903
chromosome_2	phytozomev13	CDS	311993	312183	.	-	2	ID=Cre02.g075350.t3.1.v5.5.CDS.11;Parent=Cre02.g075350.t3.1.v5.5;pacid=30784903
chromosome_2	phytozomev13	exon	312303	312377	.	-	.	ID=Cre02.g075350.t3.1.v5.5.exon.10;Parent=Cre02.g075350.t3.1.v5.5;pacid=30784903
chromosome_2	phytozomev13	CDS	312303	312377	.	-	2	ID=Cre02.g075350.t3.1.v5.5.CDS.10;Parent=Cre02.g075350.t3.1.v5.5;pacid=30784903
chromosome_2	phytozomev13	exon	312610	312909	.	-	.	ID=Cre02.g075350.t3.1.v5.5.exon.9;Parent=Cre02.g075350.t3.1.v5.5;pacid=30784903
chromosome_2	phytozomev13	CDS	312610	312909	.	-	2	ID=Cre02.g075350.t3.1.v5.5.CDS.9;Parent=Cre02.g075350.t3.1.v5.5;pacid=30784903
chromosome_2	phytozomev13	exon	313085	313185	.	-	.	ID=Cre02.g075350.t3.1.v5.5.exon.8;Parent=Cre02.g075350.t3.1.v5.5;pacid=30784903
chromosome_2	phytozomev13	CDS	313085	313185	.	-	1	ID=Cre02.g075350.t3.1.v5.5.CDS.8;Parent=Cre02.g075350.t3.1.v5.5;pacid=30784903
chromosome_2	phytozomev13	exon	313402	313542	.	-	.	ID=Cre02.g075350.t3.1.v5.5.exon.7;Parent=Cre02.g075350.t3.1.v5.5;pacid=30784903
chromosome_2	phytozomev13	CDS	313402	313542	.	-	1	ID=Cre02.g075350.t3.1.v5.5.CDS.7;Parent=Cre02.g075350.t3.1.v5.5;pacid=30784903
chromosome_2	phytozomev13	exon	313755	313834	.	-	.	ID=Cre02.g075350.t3.1.v5.5.exon.6;Parent=Cre02.g075350.t3.1.v5.5;pacid=30784903
chromosome_2	phytozomev13	CDS	313755	313834	.	-	0	ID=Cre02.g075350.t3.1.v5.5.CDS.6;Parent=Cre02.g075350.t3.1.v5.5;pacid=30784903
chromosome_2	phytozomev13	exon	314122	314257	.	-	.	ID=Cre02.g075350.t3.1.v5.5.exon.5;Parent=Cre02.g075350.t3.1.v5.5;pacid=30784903
chromosome_2	phytozomev13	CDS	314122	314257	.	-	1	ID=Cre02.g075350.t3.1.v5.5.CDS.5;Parent=Cre02.g075350.t3.1.v5.5;pacid=30784903
chromosome_2	phytozomev13	exon	314507	314545	.	-	.	ID=Cre02.g075350.t3.1.v5.5.exon.4;Parent=Cre02.g075350.t3.1.v5.5;pacid=30784903
chromosome_2	phytozomev13	CDS	314507	314545	.	-	1	ID=Cre02.g075350.t3.1.v5.5.CDS.4;Parent=Cre02.g075350.t3.1.v5.5;pacid=30784903
chromosome_2	phytozomev13	exon	314660	314817	.	-	.	ID=Cre02.g075350.t3.1.v5.5.exon.3;Parent=Cre02.g075350.t3.1.v5.5;pacid=30784903
chromosome_2	phytozomev13	CDS	314660	314817	.	-	0	ID=Cre02.g075350.t3.1.v5.5.CDS.3;Parent=Cre02.g075350.t3.1.v5.5;pacid=30784903
chromosome_2	phytozomev13	exon	315165	315338	.	-	.	ID=Cre02.g075350.t3.1.v5.5.exon.2;Parent=Cre02.g075350.t3.1.v5.5;pacid=30784903
chromosome_2	phytozomev13	CDS	315165	315338	.	-	0	ID=Cre02.g075350.t3.1.v5.5.CDS.2;Parent=Cre02.g075350.t3.1.v5.5;pacid=30784903
chromosome_2	phytozomev13	CDS	315460	315510	.	-	0	ID=Cre02.g075350.t3.1.v5.5.CDS.1;Parent=Cre02.g075350.t3.1.v5.5;pacid=30784903
chromosome_2	phytozomev13	exon	315460	315730	.	-	.	ID=Cre02.g075350.t3.1.v5.5.exon.1;Parent=Cre02.g075350.t3.1.v5.5;pacid=30784903
chromosome_2	phytozomev13	five_prime_UTR	315511	315730	.	-	.	ID=Cre02.g075350.t3.1.v5.5.five_prime_UTR.1;Parent=Cre02.g075350.t3.1.v5.5;pacid=30784903
###
chromosome_2	phytozomev13	gene	316276	320189	.	-	.	ID=Cre02.g075400.v5.5;Name=Cre02.g075400
chromosome_2	phytozomev13	mRNA	316276	320189	.	-	.	ID=Cre02.g075400.t1.1.v5.5;Parent=Cre02.g075400.v5.5;Name=Cre02.g075400.t1.1;pacid=30785918;longest=1
chromosome_2	phytozomev13	three_prime_UTR	316276	317746	.	-	.	ID=Cre02.g075400.t1.1.v5.5.three_prime_UTR.1;Parent=Cre02.g075400.t1.1.v5.5;pacid=30785918
chromosome_2	phytozomev13	exon	316276	317881	.	-	.	ID=Cre02.g075400.t1.1.v5.5.exon.10;Parent=Cre02.g075400.t1.1.v5.5;pacid=30785918
chromosome_2	phytozomev13	CDS	317747	317881	.	-	0	ID=Cre02.g075400.t1.1.v5.5.CDS.10;Parent=Cre02.g075400.t1.1.v5.5;pacid=30785918
chromosome_2	phytozomev13	exon	318035	318158	.	-	.	ID=Cre02.g075400.t1.1.v5.5.exon.9;Parent=Cre02.g075400.t1.1.v5.5;pacid=30785918
chromosome_2	phytozomev13	CDS	318035	318158	.	-	1	ID=Cre02.g075400.t1.1.v5.5.CDS.9;Parent=Cre02.g075400.t1.1.v5.5;pacid=30785918
chromosome_2	phytozomev13	exon	318353	318360	.	-	.	ID=Cre02.g075400.t1.1.v5.5.exon.8;Parent=Cre02.g075400.t1.1.v5.5;pacid=30785918
chromosome_2	phytozomev13	CDS	318353	318360	.	-	0	ID=Cre02.g075400.t1.1.v5.5.CDS.8;Parent=Cre02.g075400.t1.1.v5.5;pacid=30785918
chromosome_2	phytozomev13	exon	318480	318584	.	-	.	ID=Cre02.g075400.t1.1.v5.5.exon.7;Parent=Cre02.g075400.t1.1.v5.5;pacid=30785918
chromosome_2	phytozomev13	CDS	318480	318584	.	-	0	ID=Cre02.g075400.t1.1.v5.5.CDS.7;Parent=Cre02.g075400.t1.1.v5.5;pacid=30785918
chromosome_2	phytozomev13	exon	318773	318811	.	-	.	ID=Cre02.g075400.t1.1.v5.5.exon.6;Parent=Cre02.g075400.t1.1.v5.5;pacid=30785918
chromosome_2	phytozomev13	CDS	318773	318811	.	-	0	ID=Cre02.g075400.t1.1.v5.5.CDS.6;Parent=Cre02.g075400.t1.1.v5.5;pacid=30785918
chromosome_2	phytozomev13	exon	318980	319059	.	-	.	ID=Cre02.g075400.t1.1.v5.5.exon.5;Parent=Cre02.g075400.t1.1.v5.5;pacid=30785918
chromosome_2	phytozomev13	CDS	318980	319059	.	-	2	ID=Cre02.g075400.t1.1.v5.5.CDS.5;Parent=Cre02.g075400.t1.1.v5.5;pacid=30785918
chromosome_2	phytozomev13	exon	319211	319250	.	-	.	ID=Cre02.g075400.t1.1.v5.5.exon.4;Parent=Cre02.g075400.t1.1.v5.5;pacid=30785918
chromosome_2	phytozomev13	CDS	319211	319250	.	-	0	ID=Cre02.g075400.t1.1.v5.5.CDS.4;Parent=Cre02.g075400.t1.1.v5.5;pacid=30785918
chromosome_2	phytozomev13	exon	319460	319495	.	-	.	ID=Cre02.g075400.t1.1.v5.5.exon.3;Parent=Cre02.g075400.t1.1.v5.5;pacid=30785918
chromosome_2	phytozomev13	CDS	319460	319495	.	-	0	ID=Cre02.g075400.t1.1.v5.5.CDS.3;Parent=Cre02.g075400.t1.1.v5.5;pacid=30785918
chromosome_2	phytozomev13	exon	319910	319938	.	-	.	ID=Cre02.g075400.t1.1.v5.5.exon.2;Parent=Cre02.g075400.t1.1.v5.5;pacid=30785918
chromosome_2	phytozomev13	CDS	319910	319938	.	-	2	ID=Cre02.g075400.t1.1.v5.5.CDS.2;Parent=Cre02.g075400.t1.1.v5.5;pacid=30785918
chromosome_2	phytozomev13	CDS	320029	320095	.	-	0	ID=Cre02.g075400.t1.1.v5.5.CDS.1;Parent=Cre02.g075400.t1.1.v5.5;pacid=30785918
chromosome_2	phytozomev13	exon	320029	320189	.	-	.	ID=Cre02.g075400.t1.1.v5.5.exon.1;Parent=Cre02.g075400.t1.1.v5.5;pacid=30785918
chromosome_2	phytozomev13	five_prime_UTR	320096	320189	.	-	.	ID=Cre02.g075400.t1.1.v5.5.five_prime_UTR.1;Parent=Cre02.g075400.t1.1.v5.5;pacid=30785918
chromosome_2	phytozomev13	mRNA	316276	320189	.	-	.	ID=Cre02.g075400.t2.1.v5.5;Parent=Cre02.g075400.v5.5;Name=Cre02.g075400.t2.1;pacid=30785919;longest=0
chromosome_2	phytozomev13	three_prime_UTR	316276	317746	.	-	.	ID=Cre02.g075400.t2.1.v5.5.three_prime_UTR.1;Parent=Cre02.g075400.t2.1.v5.5;pacid=30785919
chromosome_2	phytozomev13	exon	316276	317881	.	-	.	ID=Cre02.g075400.t2.1.v5.5.exon.10;Parent=Cre02.g075400.t2.1.v5.5;pacid=30785919
chromosome_2	phytozomev13	CDS	317747	317881	.	-	0	ID=Cre02.g075400.t2.1.v5.5.CDS.10;Parent=Cre02.g075400.t2.1.v5.5;pacid=30785919
chromosome_2	phytozomev13	exon	318035	318158	.	-	.	ID=Cre02.g075400.t2.1.v5.5.exon.9;Parent=Cre02.g075400.t2.1.v5.5;pacid=30785919
chromosome_2	phytozomev13	CDS	318035	318158	.	-	1	ID=Cre02.g075400.t2.1.v5.5.CDS.9;Parent=Cre02.g075400.t2.1.v5.5;pacid=30785919
chromosome_2	phytozomev13	exon	318353	318377	.	-	.	ID=Cre02.g075400.t2.1.v5.5.exon.8;Parent=Cre02.g075400.t2.1.v5.5;pacid=30785919
chromosome_2	phytozomev13	CDS	318353	318377	.	-	2	ID=Cre02.g075400.t2.1.v5.5.CDS.8;Parent=Cre02.g075400.t2.1.v5.5;pacid=30785919
chromosome_2	phytozomev13	exon	318500	318584	.	-	.	ID=Cre02.g075400.t2.1.v5.5.exon.7;Parent=Cre02.g075400.t2.1.v5.5;pacid=30785919
chromosome_2	phytozomev13	CDS	318500	318584	.	-	0	ID=Cre02.g075400.t2.1.v5.5.CDS.7;Parent=Cre02.g075400.t2.1.v5.5;pacid=30785919
chromosome_2	phytozomev13	exon	318773	318811	.	-	.	ID=Cre02.g075400.t2.1.v5.5.exon.6;Parent=Cre02.g075400.t2.1.v5.5;pacid=30785919
chromosome_2	phytozomev13	CDS	318773	318811	.	-	0	ID=Cre02.g075400.t2.1.v5.5.CDS.6;Parent=Cre02.g075400.t2.1.v5.5;pacid=30785919
chromosome_2	phytozomev13	exon	318980	319059	.	-	.	ID=Cre02.g075400.t2.1.v5.5.exon.5;Parent=Cre02.g075400.t2.1.v5.5;pacid=30785919
chromosome_2	phytozomev13	CDS	318980	319059	.	-	2	ID=Cre02.g075400.t2.1.v5.5.CDS.5;Parent=Cre02.g075400.t2.1.v5.5;pacid=30785919
chromosome_2	phytozomev13	exon	319211	319250	.	-	.	ID=Cre02.g075400.t2.1.v5.5.exon.4;Parent=Cre02.g075400.t2.1.v5.5;pacid=30785919
chromosome_2	phytozomev13	CDS	319211	319250	.	-	0	ID=Cre02.g075400.t2.1.v5.5.CDS.4;Parent=Cre02.g075400.t2.1.v5.5;pacid=30785919
chromosome_2	phytozomev13	exon	319460	319495	.	-	.	ID=Cre02.g075400.t2.1.v5.5.exon.3;Parent=Cre02.g075400.t2.1.v5.5;pacid=30785919
chromosome_2	phytozomev13	CDS	319460	319495	.	-	0	ID=Cre02.g075400.t2.1.v5.5.CDS.3;Parent=Cre02.g075400.t2.1.v5.5;pacid=30785919
chromosome_2	phytozomev13	exon	319910	319938	.	-	.	ID=Cre02.g075400.t2.1.v5.5.exon.2;Parent=Cre02.g075400.t2.1.v5.5;pacid=30785919
chromosome_2	phytozomev13	CDS	319910	319938	.	-	2	ID=Cre02.g075400.t2.1.v5.5.CDS.2;Parent=Cre02.g075400.t2.1.v5.5;pacid=30785919
chromosome_2	phytozomev13	CDS	320029	320095	.	-	0	ID=Cre02.g075400.t2.1.v5.5.CDS.1;Parent=Cre02.g075400.t2.1.v5.5;pacid=30785919
chromosome_2	phytozomev13	exon	320029	320189	.	-	.	ID=Cre02.g075400.t2.1.v5.5.exon.1;Parent=Cre02.g075400.t2.1.v5.5;pacid=30785919
chromosome_2	phytozomev13	five_prime_UTR	320096	320189	.	-	.	ID=Cre02.g075400.t2.1.v5.5.five_prime_UTR.1;Parent=Cre02.g075400.t2.1.v5.5;pacid=30785919
###
chromosome_2	phytozomev13	gene	329440	333957	.	+	.	ID=Cre02.g075500.v5.5;Name=Cre02.g075500
chromosome_2	phytozomev13	mRNA	329440	333957	.	+	.	ID=Cre02.g075500.t1.1.v5.5;Parent=Cre02.g075500.v5.5;Name=Cre02.g075500.t1.1;pacid=30786007;longest=1
chromosome_2	phytozomev13	five_prime_UTR	329440	329819	.	+	.	ID=Cre02.g075500.t1.1.v5.5.five_prime_UTR.1;Parent=Cre02.g075500.t1.1.v5.5;pacid=30786007
chromosome_2	phytozomev13	exon	329440	330041	.	+	.	ID=Cre02.g075500.t1.1.v5.5.exon.1;Parent=Cre02.g075500.t1.1.v5.5;pacid=30786007
chromosome_2	phytozomev13	CDS	329820	330041	.	+	0	ID=Cre02.g075500.t1.1.v5.5.CDS.1;Parent=Cre02.g075500.t1.1.v5.5;pacid=30786007
chromosome_2	phytozomev13	exon	330199	330840	.	+	.	ID=Cre02.g075500.t1.1.v5.5.exon.2;Parent=Cre02.g075500.t1.1.v5.5;pacid=30786007
chromosome_2	phytozomev13	CDS	330199	330840	.	+	0	ID=Cre02.g075500.t1.1.v5.5.CDS.2;Parent=Cre02.g075500.t1.1.v5.5;pacid=30786007
chromosome_2	phytozomev13	exon	330976	331233	.	+	.	ID=Cre02.g075500.t1.1.v5.5.exon.3;Parent=Cre02.g075500.t1.1.v5.5;pacid=30786007
chromosome_2	phytozomev13	CDS	330976	331233	.	+	0	ID=Cre02.g075500.t1.1.v5.5.CDS.3;Parent=Cre02.g075500.t1.1.v5.5;pacid=30786007
chromosome_2	phytozomev13	CDS	331369	331716	.	+	0	ID=Cre02.g075500.t1.1.v5.5.CDS.4;Parent=Cre02.g075500.t1.1.v5.5;pacid=30786007
chromosome_2	phytozomev13	exon	331369	331718	.	+	.	ID=Cre02.g075500.t1.1.v5.5.exon.4;Parent=Cre02.g075500.t1.1.v5.5;pacid=30786007
chromosome_2	phytozomev13	three_prime_UTR	331717	331718	.	+	.	ID=Cre02.g075500.t1.1.v5.5.three_prime_UTR.1;Parent=Cre02.g075500.t1.1.v5.5;pacid=30786007
chromosome_2	phytozomev13	exon	332067	332109	.	+	.	ID=Cre02.g075500.t1.1.v5.5.exon.5;Parent=Cre02.g075500.t1.1.v5.5;pacid=30786007
chromosome_2	phytozomev13	three_prime_UTR	332067	332109	.	+	.	ID=Cre02.g075500.t1.1.v5.5.three_prime_UTR.2;Parent=Cre02.g075500.t1.1.v5.5;pacid=30786007
chromosome_2	phytozomev13	exon	333420	333957	.	+	.	ID=Cre02.g075500.t1.1.v5.5.exon.6;Parent=Cre02.g075500.t1.1.v5.5;pacid=30786007
chromosome_2	phytozomev13	three_prime_UTR	333420	333957	.	+	.	ID=Cre02.g075500.t1.1.v5.5.three_prime_UTR.3;Parent=Cre02.g075500.t1.1.v5.5;pacid=30786007
###
chromosome_2	phytozomev13	gene	335524	338509	.	-	.	ID=Cre02.g075550.v5.5;Name=Cre02.g075550
chromosome_2	phytozomev13	mRNA	335524	338509	.	-	.	ID=Cre02.g075550.t1.2.v5.5;Parent=Cre02.g075550.v5.5;Name=Cre02.g075550.t1.2;pacid=30785010;longest=1
chromosome_2	phytozomev13	three_prime_UTR	335524	336382	.	-	.	ID=Cre02.g075550.t1.2.v5.5.three_prime_UTR.1;Parent=Cre02.g075550.t1.2.v5.5;pacid=30785010
chromosome_2	phytozomev13	exon	335524	336427	.	-	.	ID=Cre02.g075550.t1.2.v5.5.exon.6;Parent=Cre02.g075550.t1.2.v5.5;pacid=30785010
chromosome_2	phytozomev13	CDS	336383	336427	.	-	0	ID=Cre02.g075550.t1.2.v5.5.CDS.6;Parent=Cre02.g075550.t1.2.v5.5;pacid=30785010
chromosome_2	phytozomev13	exon	336733	336810	.	-	.	ID=Cre02.g075550.t1.2.v5.5.exon.5;Parent=Cre02.g075550.t1.2.v5.5;pacid=30785010
chromosome_2	phytozomev13	CDS	336733	336810	.	-	0	ID=Cre02.g075550.t1.2.v5.5.CDS.5;Parent=Cre02.g075550.t1.2.v5.5;pacid=30785010
chromosome_2	phytozomev13	exon	337534	337626	.	-	.	ID=Cre02.g075550.t1.2.v5.5.exon.4;Parent=Cre02.g075550.t1.2.v5.5;pacid=30785010
chromosome_2	phytozomev13	CDS	337534	337626	.	-	0	ID=Cre02.g075550.t1.2.v5.5.CDS.4;Parent=Cre02.g075550.t1.2.v5.5;pacid=30785010
chromosome_2	phytozomev13	exon	337793	337845	.	-	.	ID=Cre02.g075550.t1.2.v5.5.exon.3;Parent=Cre02.g075550.t1.2.v5.5;pacid=30785010
chromosome_2	phytozomev13	CDS	337793	337845	.	-	2	ID=Cre02.g075550.t1.2.v5.5.CDS.3;Parent=Cre02.g075550.t1.2.v5.5;pacid=30785010
chromosome_2	phytozomev13	exon	338043	338107	.	-	.	ID=Cre02.g075550.t1.2.v5.5.exon.2;Parent=Cre02.g075550.t1.2.v5.5;pacid=30785010
chromosome_2	phytozomev13	CDS	338043	338107	.	-	1	ID=Cre02.g075550.t1.2.v5.5.CDS.2;Parent=Cre02.g075550.t1.2.v5.5;pacid=30785010
chromosome_2	phytozomev13	CDS	338227	338312	.	-	0	ID=Cre02.g075550.t1.2.v5.5.CDS.1;Parent=Cre02.g075550.t1.2.v5.5;pacid=30785010
chromosome_2	phytozomev13	exon	338227	338509	.	-	.	ID=Cre02.g075550.t1.2.v5.5.exon.1;Parent=Cre02.g075550.t1.2.v5.5;pacid=30785010
chromosome_2	phytozomev13	five_prime_UTR	338313	338509	.	-	.	ID=Cre02.g075550.t1.2.v5.5.five_prime_UTR.1;Parent=Cre02.g075550.t1.2.v5.5;pacid=30785010
###
chromosome_2	phytozomev13	gene	338610	353841	.	+	.	ID=Cre02.g075600.v5.5;Name=Cre02.g075600
chromosome_2	phytozomev13	mRNA	338610	353841	.	+	.	ID=Cre02.g075600.t1.1.v5.5;Parent=Cre02.g075600.v5.5;Name=Cre02.g075600.t1.1;pacid=30786216;longest=1
chromosome_2	phytozomev13	five_prime_UTR	338610	338644	.	+	.	ID=Cre02.g075600.t1.1.v5.5.five_prime_UTR.1;Parent=Cre02.g075600.t1.1.v5.5;pacid=30786216
chromosome_2	phytozomev13	exon	338610	340815	.	+	.	ID=Cre02.g075600.t1.1.v5.5.exon.1;Parent=Cre02.g075600.t1.1.v5.5;pacid=30786216
chromosome_2	phytozomev13	CDS	338645	340815	.	+	0	ID=Cre02.g075600.t1.1.v5.5.CDS.1;Parent=Cre02.g075600.t1.1.v5.5;pacid=30786216
chromosome_2	phytozomev13	exon	341138	341279	.	+	.	ID=Cre02.g075600.t1.1.v5.5.exon.2;Parent=Cre02.g075600.t1.1.v5.5;pacid=30786216
chromosome_2	phytozomev13	CDS	341138	341279	.	+	1	ID=Cre02.g075600.t1.1.v5.5.CDS.2;Parent=Cre02.g075600.t1.1.v5.5;pacid=30786216
chromosome_2	phytozomev13	exon	341598	342036	.	+	.	ID=Cre02.g075600.t1.1.v5.5.exon.3;Parent=Cre02.g075600.t1.1.v5.5;pacid=30786216
chromosome_2	phytozomev13	CDS	341598	342036	.	+	0	ID=Cre02.g075600.t1.1.v5.5.CDS.3;Parent=Cre02.g075600.t1.1.v5.5;pacid=30786216
chromosome_2	phytozomev13	exon	342348	342484	.	+	.	ID=Cre02.g075600.t1.1.v5.5.exon.4;Parent=Cre02.g075600.t1.1.v5.5;pacid=30786216
chromosome_2	phytozomev13	CDS	342348	342484	.	+	2	ID=Cre02.g075600.t1.1.v5.5.CDS.4;Parent=Cre02.g075600.t1.1.v5.5;pacid=30786216
chromosome_2	phytozomev13	exon	342722	342934	.	+	.	ID=Cre02.g075600.t1.1.v5.5.exon.5;Parent=Cre02.g075600.t1.1.v5.5;pacid=30786216
chromosome_2	phytozomev13	CDS	342722	342934	.	+	0	ID=Cre02.g075600.t1.1.v5.5.CDS.5;Parent=Cre02.g075600.t1.1.v5.5;pacid=30786216
chromosome_2	phytozomev13	exon	343352	343441	.	+	.	ID=Cre02.g075600.t1.1.v5.5.exon.6;Parent=Cre02.g075600.t1.1.v5.5;pacid=30786216
chromosome_2	phytozomev13	CDS	343352	343441	.	+	0	ID=Cre02.g075600.t1.1.v5.5.CDS.6;Parent=Cre02.g075600.t1.1.v5.5;pacid=30786216
chromosome_2	phytozomev13	exon	343810	343923	.	+	.	ID=Cre02.g075600.t1.1.v5.5.exon.7;Parent=Cre02.g075600.t1.1.v5.5;pacid=30786216
chromosome_2	phytozomev13	CDS	343810	343923	.	+	0	ID=Cre02.g075600.t1.1.v5.5.CDS.7;Parent=Cre02.g075600.t1.1.v5.5;pacid=30786216
chromosome_2	phytozomev13	exon	344483	345250	.	+	.	ID=Cre02.g075600.t1.1.v5.5.exon.8;Parent=Cre02.g075600.t1.1.v5.5;pacid=30786216
chromosome_2	phytozomev13	CDS	344483	345250	.	+	0	ID=Cre02.g075600.t1.1.v5.5.CDS.8;Parent=Cre02.g075600.t1.1.v5.5;pacid=30786216
chromosome_2	phytozomev13	exon	345667	345909	.	+	.	ID=Cre02.g075600.t1.1.v5.5.exon.9;Parent=Cre02.g075600.t1.1.v5.5;pacid=30786216
chromosome_2	phytozomev13	CDS	345667	345909	.	+	0	ID=Cre02.g075600.t1.1.v5.5.CDS.9;Parent=Cre02.g075600.t1.1.v5.5;pacid=30786216
chromosome_2	phytozomev13	exon	346145	346174	.	+	.	ID=Cre02.g075600.t1.1.v5.5.exon.10;Parent=Cre02.g075600.t1.1.v5.5;pacid=30786216
chromosome_2	phytozomev13	CDS	346145	346174	.	+	0	ID=Cre02.g075600.t1.1.v5.5.CDS.10;Parent=Cre02.g075600.t1.1.v5.5;pacid=30786216
chromosome_2	phytozomev13	exon	346607	346732	.	+	.	ID=Cre02.g075600.t1.1.v5.5.exon.11;Parent=Cre02.g075600.t1.1.v5.5;pacid=30786216
chromosome_2	phytozomev13	CDS	346607	346732	.	+	0	ID=Cre02.g075600.t1.1.v5.5.CDS.11;Parent=Cre02.g075600.t1.1.v5.5;pacid=30786216
chromosome_2	phytozomev13	exon	346914	347049	.	+	.	ID=Cre02.g075600.t1.1.v5.5.exon.12;Parent=Cre02.g075600.t1.1.v5.5;pacid=30786216
chromosome_2	phytozomev13	CDS	346914	347049	.	+	0	ID=Cre02.g075600.t1.1.v5.5.CDS.12;Parent=Cre02.g075600.t1.1.v5.5;pacid=30786216
chromosome_2	phytozomev13	exon	347465	347547	.	+	.	ID=Cre02.g075600.t1.1.v5.5.exon.13;Parent=Cre02.g075600.t1.1.v5.5;pacid=30786216
chromosome_2	phytozomev13	CDS	347465	347547	.	+	2	ID=Cre02.g075600.t1.1.v5.5.CDS.13;Parent=Cre02.g075600.t1.1.v5.5;pacid=30786216
chromosome_2	phytozomev13	exon	347773	347916	.	+	.	ID=Cre02.g075600.t1.1.v5.5.exon.14;Parent=Cre02.g075600.t1.1.v5.5;pacid=30786216
chromosome_2	phytozomev13	CDS	347773	347916	.	+	0	ID=Cre02.g075600.t1.1.v5.5.CDS.14;Parent=Cre02.g075600.t1.1.v5.5;pacid=30786216
chromosome_2	phytozomev13	exon	348262	348539	.	+	.	ID=Cre02.g075600.t1.1.v5.5.exon.15;Parent=Cre02.g075600.t1.1.v5.5;pacid=30786216
chromosome_2	phytozomev13	CDS	348262	348539	.	+	0	ID=Cre02.g075600.t1.1.v5.5.CDS.15;Parent=Cre02.g075600.t1.1.v5.5;pacid=30786216
chromosome_2	phytozomev13	exon	348824	348947	.	+	.	ID=Cre02.g075600.t1.1.v5.5.exon.16;Parent=Cre02.g075600.t1.1.v5.5;pacid=30786216
chromosome_2	phytozomev13	CDS	348824	348947	.	+	1	ID=Cre02.g075600.t1.1.v5.5.CDS.16;Parent=Cre02.g075600.t1.1.v5.5;pacid=30786216
chromosome_2	phytozomev13	exon	349226	349378	.	+	.	ID=Cre02.g075600.t1.1.v5.5.exon.17;Parent=Cre02.g075600.t1.1.v5.5;pacid=30786216
chromosome_2	phytozomev13	CDS	349226	349378	.	+	0	ID=Cre02.g075600.t1.1.v5.5.CDS.17;Parent=Cre02.g075600.t1.1.v5.5;pacid=30786216
chromosome_2	phytozomev13	exon	349546	349638	.	+	.	ID=Cre02.g075600.t1.1.v5.5.exon.18;Parent=Cre02.g075600.t1.1.v5.5;pacid=30786216
chromosome_2	phytozomev13	CDS	349546	349638	.	+	0	ID=Cre02.g075600.t1.1.v5.5.CDS.18;Parent=Cre02.g075600.t1.1.v5.5;pacid=30786216
chromosome_2	phytozomev13	exon	349900	350007	.	+	.	ID=Cre02.g075600.t1.1.v5.5.exon.19;Parent=Cre02.g075600.t1.1.v5.5;pacid=30786216
chromosome_2	phytozomev13	CDS	349900	350007	.	+	0	ID=Cre02.g075600.t1.1.v5.5.CDS.19;Parent=Cre02.g075600.t1.1.v5.5;pacid=30786216
chromosome_2	phytozomev13	exon	350255	350323	.	+	.	ID=Cre02.g075600.t1.1.v5.5.exon.20;Parent=Cre02.g075600.t1.1.v5.5;pacid=30786216
chromosome_2	phytozomev13	CDS	350255	350323	.	+	0	ID=Cre02.g075600.t1.1.v5.5.CDS.20;Parent=Cre02.g075600.t1.1.v5.5;pacid=30786216
chromosome_2	phytozomev13	exon	350602	350742	.	+	.	ID=Cre02.g075600.t1.1.v5.5.exon.21;Parent=Cre02.g075600.t1.1.v5.5;pacid=30786216
chromosome_2	phytozomev13	CDS	350602	350742	.	+	0	ID=Cre02.g075600.t1.1.v5.5.CDS.21;Parent=Cre02.g075600.t1.1.v5.5;pacid=30786216
chromosome_2	phytozomev13	exon	350987	351082	.	+	.	ID=Cre02.g075600.t1.1.v5.5.exon.22;Parent=Cre02.g075600.t1.1.v5.5;pacid=30786216
chromosome_2	phytozomev13	CDS	350987	351082	.	+	0	ID=Cre02.g075600.t1.1.v5.5.CDS.22;Parent=Cre02.g075600.t1.1.v5.5;pacid=30786216
chromosome_2	phytozomev13	exon	351405	351512	.	+	.	ID=Cre02.g075600.t1.1.v5.5.exon.23;Parent=Cre02.g075600.t1.1.v5.5;pacid=30786216
chromosome_2	phytozomev13	CDS	351405	351512	.	+	0	ID=Cre02.g075600.t1.1.v5.5.CDS.23;Parent=Cre02.g075600.t1.1.v5.5;pacid=30786216
chromosome_2	phytozomev13	exon	351872	351963	.	+	.	ID=Cre02.g075600.t1.1.v5.5.exon.24;Parent=Cre02.g075600.t1.1.v5.5;pacid=30786216
chromosome_2	phytozomev13	CDS	351872	351963	.	+	0	ID=Cre02.g075600.t1.1.v5.5.CDS.24;Parent=Cre02.g075600.t1.1.v5.5;pacid=30786216
chromosome_2	phytozomev13	exon	352298	352423	.	+	.	ID=Cre02.g075600.t1.1.v5.5.exon.25;Parent=Cre02.g075600.t1.1.v5.5;pacid=30786216
chromosome_2	phytozomev13	CDS	352298	352423	.	+	1	ID=Cre02.g075600.t1.1.v5.5.CDS.25;Parent=Cre02.g075600.t1.1.v5.5;pacid=30786216
chromosome_2	phytozomev13	CDS	352793	352958	.	+	1	ID=Cre02.g075600.t1.1.v5.5.CDS.26;Parent=Cre02.g075600.t1.1.v5.5;pacid=30786216
chromosome_2	phytozomev13	exon	352793	353841	.	+	.	ID=Cre02.g075600.t1.1.v5.5.exon.26;Parent=Cre02.g075600.t1.1.v5.5;pacid=30786216
chromosome_2	phytozomev13	three_prime_UTR	352959	353841	.	+	.	ID=Cre02.g075600.t1.1.v5.5.three_prime_UTR.1;Parent=Cre02.g075600.t1.1.v5.5;pacid=30786216
###
chromosome_2	phytozomev13	gene	353849	357984	.	-	.	ID=Cre02.g075650.v5.5;Name=Cre02.g075650
chromosome_2	phytozomev13	mRNA	353849	357984	.	-	.	ID=Cre02.g075650.t1.2.v5.5;Parent=Cre02.g075650.v5.5;Name=Cre02.g075650.t1.2;pacid=30785327;longest=1
chromosome_2	phytozomev13	three_prime_UTR	353849	354548	.	-	.	ID=Cre02.g075650.t1.2.v5.5.three_prime_UTR.1;Parent=Cre02.g075650.t1.2.v5.5;pacid=30785327
chromosome_2	phytozomev13	exon	353849	355013	.	-	.	ID=Cre02.g075650.t1.2.v5.5.exon.7;Parent=Cre02.g075650.t1.2.v5.5;pacid=30785327
chromosome_2	phytozomev13	CDS	354549	355013	.	-	0	ID=Cre02.g075650.t1.2.v5.5.CDS.7;Parent=Cre02.g075650.t1.2.v5.5;pacid=30785327
chromosome_2	phytozomev13	exon	355295	355397	.	-	.	ID=Cre02.g075650.t1.2.v5.5.exon.6;Parent=Cre02.g075650.t1.2.v5.5;pacid=30785327
chromosome_2	phytozomev13	CDS	355295	355397	.	-	1	ID=Cre02.g075650.t1.2.v5.5.CDS.6;Parent=Cre02.g075650.t1.2.v5.5;pacid=30785327
chromosome_2	phytozomev13	exon	355657	355865	.	-	.	ID=Cre02.g075650.t1.2.v5.5.exon.5;Parent=Cre02.g075650.t1.2.v5.5;pacid=30785327
chromosome_2	phytozomev13	CDS	355657	355865	.	-	0	ID=Cre02.g075650.t1.2.v5.5.CDS.5;Parent=Cre02.g075650.t1.2.v5.5;pacid=30785327
chromosome_2	phytozomev13	exon	356437	356631	.	-	.	ID=Cre02.g075650.t1.2.v5.5.exon.4;Parent=Cre02.g075650.t1.2.v5.5;pacid=30785327
chromosome_2	phytozomev13	CDS	356437	356631	.	-	0	ID=Cre02.g075650.t1.2.v5.5.CDS.4;Parent=Cre02.g075650.t1.2.v5.5;pacid=30785327
chromosome_2	phytozomev13	exon	357029	357122	.	-	.	ID=Cre02.g075650.t1.2.v5.5.exon.3;Parent=Cre02.g075650.t1.2.v5.5;pacid=30785327
chromosome_2	phytozomev13	CDS	357029	357122	.	-	1	ID=Cre02.g075650.t1.2.v5.5.CDS.3;Parent=Cre02.g075650.t1.2.v5.5;pacid=30785327
chromosome_2	phytozomev13	exon	357467	357543	.	-	.	ID=Cre02.g075650.t1.2.v5.5.exon.2;Parent=Cre02.g075650.t1.2.v5.5;pacid=30785327
chromosome_2	phytozomev13	CDS	357467	357543	.	-	0	ID=Cre02.g075650.t1.2.v5.5.CDS.2;Parent=Cre02.g075650.t1.2.v5.5;pacid=30785327
chromosome_2	phytozomev13	CDS	357665	357775	.	-	0	ID=Cre02.g075650.t1.2.v5.5.CDS.1;Parent=Cre02.g075650.t1.2.v5.5;pacid=30785327
chromosome_2	phytozomev13	exon	357665	357984	.	-	.	ID=Cre02.g075650.t1.2.v5.5.exon.1;Parent=Cre02.g075650.t1.2.v5.5;pacid=30785327
chromosome_2	phytozomev13	five_prime_UTR	357776	357984	.	-	.	ID=Cre02.g075650.t1.2.v5.5.five_prime_UTR.1;Parent=Cre02.g075650.t1.2.v5.5;pacid=30785327
###
chromosome_2	phytozomev13	gene	358034	358959	.	-	.	ID=Cre02.g075676.v5.5;Name=Cre02.g075676
chromosome_2	phytozomev13	mRNA	358034	358959	.	-	.	ID=Cre02.g075676.t1.1.v5.5;Parent=Cre02.g075676.v5.5;Name=Cre02.g075676.t1.1;pacid=30786463;longest=1
chromosome_2	phytozomev13	three_prime_UTR	358034	358620	.	-	.	ID=Cre02.g075676.t1.1.v5.5.three_prime_UTR.1;Parent=Cre02.g075676.t1.1.v5.5;pacid=30786463
chromosome_2	phytozomev13	exon	358034	358959	.	-	.	ID=Cre02.g075676.t1.1.v5.5.exon.1;Parent=Cre02.g075676.t1.1.v5.5;pacid=30786463
chromosome_2	phytozomev13	CDS	358621	358878	.	-	0	ID=Cre02.g075676.t1.1.v5.5.CDS.1;Parent=Cre02.g075676.t1.1.v5.5;pacid=30786463
chromosome_2	phytozomev13	five_prime_UTR	358879	358959	.	-	.	ID=Cre02.g075676.t1.1.v5.5.five_prime_UTR.1;Parent=Cre02.g075676.t1.1.v5.5;pacid=30786463
###
chromosome_2	phytozomev13	gene	359070	362381	.	+	.	ID=Cre02.g075700.v5.5;Name=Cre02.g075700
chromosome_2	phytozomev13	mRNA	359070	362381	.	+	.	ID=Cre02.g075700.t1.2.v5.5;Parent=Cre02.g075700.v5.5;Name=Cre02.g075700.t1.2;pacid=30785746;longest=1;geneName=RPL19
chromosome_2	phytozomev13	five_prime_UTR	359070	359231	.	+	.	ID=Cre02.g075700.t1.2.v5.5.five_prime_UTR.1;Parent=Cre02.g075700.t1.2.v5.5;pacid=30785746
chromosome_2	phytozomev13	exon	359070	359343	.	+	.	ID=Cre02.g075700.t1.2.v5.5.exon.1;Parent=Cre02.g075700.t1.2.v5.5;pacid=30785746
chromosome_2	phytozomev13	CDS	359232	359343	.	+	0	ID=Cre02.g075700.t1.2.v5.5.CDS.1;Parent=Cre02.g075700.t1.2.v5.5;pacid=30785746
chromosome_2	phytozomev13	exon	359594	359716	.	+	.	ID=Cre02.g075700.t1.2.v5.5.exon.2;Parent=Cre02.g075700.t1.2.v5.5;pacid=30785746
chromosome_2	phytozomev13	CDS	359594	359716	.	+	2	ID=Cre02.g075700.t1.2.v5.5.CDS.2;Parent=Cre02.g075700.t1.2.v5.5;pacid=30785746
chromosome_2	phytozomev13	exon	360287	360429	.	+	.	ID=Cre02.g075700.t1.2.v5.5.exon.3;Parent=Cre02.g075700.t1.2.v5.5;pacid=30785746
chromosome_2	phytozomev13	CDS	360287	360429	.	+	2	ID=Cre02.g075700.t1.2.v5.5.CDS.3;Parent=Cre02.g075700.t1.2.v5.5;pacid=30785746
chromosome_2	phytozomev13	exon	361452	361622	.	+	.	ID=Cre02.g075700.t1.2.v5.5.exon.4;Parent=Cre02.g075700.t1.2.v5.5;pacid=30785746
chromosome_2	phytozomev13	CDS	361452	361622	.	+	0	ID=Cre02.g075700.t1.2.v5.5.CDS.4;Parent=Cre02.g075700.t1.2.v5.5;pacid=30785746
chromosome_2	phytozomev13	CDS	361951	362004	.	+	0	ID=Cre02.g075700.t1.2.v5.5.CDS.5;Parent=Cre02.g075700.t1.2.v5.5;pacid=30785746
chromosome_2	phytozomev13	exon	361951	362381	.	+	.	ID=Cre02.g075700.t1.2.v5.5.exon.5;Parent=Cre02.g075700.t1.2.v5.5;pacid=30785746
chromosome_2	phytozomev13	three_prime_UTR	362005	362381	.	+	.	ID=Cre02.g075700.t1.2.v5.5.three_prime_UTR.1;Parent=Cre02.g075700.t1.2.v5.5;pacid=30785746
###
chromosome_2	phytozomev13	gene	362750	371073	.	+	.	ID=Cre02.g075750.v5.5;Name=Cre02.g075750
chromosome_2	phytozomev13	mRNA	362750	371073	.	+	.	ID=Cre02.g075750.t1.1.v5.5;Parent=Cre02.g075750.v5.5;Name=Cre02.g075750.t1.1;pacid=30784863;longest=1
chromosome_2	phytozomev13	five_prime_UTR	362750	362823	.	+	.	ID=Cre02.g075750.t1.1.v5.5.five_prime_UTR.1;Parent=Cre02.g075750.t1.1.v5.5;pacid=30784863
chromosome_2	phytozomev13	exon	362750	362874	.	+	.	ID=Cre02.g075750.t1.1.v5.5.exon.1;Parent=Cre02.g075750.t1.1.v5.5;pacid=30784863
chromosome_2	phytozomev13	CDS	362824	362874	.	+	0	ID=Cre02.g075750.t1.1.v5.5.CDS.1;Parent=Cre02.g075750.t1.1.v5.5;pacid=30784863
chromosome_2	phytozomev13	exon	363010	363395	.	+	.	ID=Cre02.g075750.t1.1.v5.5.exon.2;Parent=Cre02.g075750.t1.1.v5.5;pacid=30784863
chromosome_2	phytozomev13	CDS	363010	363395	.	+	0	ID=Cre02.g075750.t1.1.v5.5.CDS.2;Parent=Cre02.g075750.t1.1.v5.5;pacid=30784863
chromosome_2	phytozomev13	exon	363648	363789	.	+	.	ID=Cre02.g075750.t1.1.v5.5.exon.3;Parent=Cre02.g075750.t1.1.v5.5;pacid=30784863
chromosome_2	phytozomev13	CDS	363648	363789	.	+	1	ID=Cre02.g075750.t1.1.v5.5.CDS.3;Parent=Cre02.g075750.t1.1.v5.5;pacid=30784863
chromosome_2	phytozomev13	exon	364108	364673	.	+	.	ID=Cre02.g075750.t1.1.v5.5.exon.4;Parent=Cre02.g075750.t1.1.v5.5;pacid=30784863
chromosome_2	phytozomev13	CDS	364108	364673	.	+	0	ID=Cre02.g075750.t1.1.v5.5.CDS.4;Parent=Cre02.g075750.t1.1.v5.5;pacid=30784863
chromosome_2	phytozomev13	exon	364824	367558	.	+	.	ID=Cre02.g075750.t1.1.v5.5.exon.5;Parent=Cre02.g075750.t1.1.v5.5;pacid=30784863
chromosome_2	phytozomev13	CDS	364824	367558	.	+	1	ID=Cre02.g075750.t1.1.v5.5.CDS.5;Parent=Cre02.g075750.t1.1.v5.5;pacid=30784863
chromosome_2	phytozomev13	exon	367786	368654	.	+	.	ID=Cre02.g075750.t1.1.v5.5.exon.6;Parent=Cre02.g075750.t1.1.v5.5;pacid=30784863
chromosome_2	phytozomev13	CDS	367786	368654	.	+	2	ID=Cre02.g075750.t1.1.v5.5.CDS.6;Parent=Cre02.g075750.t1.1.v5.5;pacid=30784863
chromosome_2	phytozomev13	CDS	368972	369112	.	+	0	ID=Cre02.g075750.t1.1.v5.5.CDS.7;Parent=Cre02.g075750.t1.1.v5.5;pacid=30784863
chromosome_2	phytozomev13	exon	368972	371073	.	+	.	ID=Cre02.g075750.t1.1.v5.5.exon.7;Parent=Cre02.g075750.t1.1.v5.5;pacid=30784863
chromosome_2	phytozomev13	three_prime_UTR	369113	371073	.	+	.	ID=Cre02.g075750.t1.1.v5.5.three_prime_UTR.1;Parent=Cre02.g075750.t1.1.v5.5;pacid=30784863
###
chromosome_2	phytozomev13	gene	371300	374011	.	+	.	ID=Cre02.g075800.v5.5;Name=Cre02.g075800
chromosome_2	phytozomev13	mRNA	371300	374011	.	+	.	ID=Cre02.g075800.t1.2.v5.5;Parent=Cre02.g075800.v5.5;Name=Cre02.g075800.t1.2;pacid=30785824;longest=1
chromosome_2	phytozomev13	five_prime_UTR	371300	371581	.	+	.	ID=Cre02.g075800.t1.2.v5.5.five_prime_UTR.1;Parent=Cre02.g075800.t1.2.v5.5;pacid=30785824
chromosome_2	phytozomev13	exon	371300	371641	.	+	.	ID=Cre02.g075800.t1.2.v5.5.exon.1;Parent=Cre02.g075800.t1.2.v5.5;pacid=30785824
chromosome_2	phytozomev13	CDS	371582	371641	.	+	0	ID=Cre02.g075800.t1.2.v5.5.CDS.1;Parent=Cre02.g075800.t1.2.v5.5;pacid=30785824
chromosome_2	phytozomev13	exon	371740	371928	.	+	.	ID=Cre02.g075800.t1.2.v5.5.exon.2;Parent=Cre02.g075800.t1.2.v5.5;pacid=30785824
chromosome_2	phytozomev13	CDS	371740	371928	.	+	0	ID=Cre02.g075800.t1.2.v5.5.CDS.2;Parent=Cre02.g075800.t1.2.v5.5;pacid=30785824
chromosome_2	phytozomev13	exon	372025	372057	.	+	.	ID=Cre02.g075800.t1.2.v5.5.exon.3;Parent=Cre02.g075800.t1.2.v5.5;pacid=30785824
chromosome_2	phytozomev13	CDS	372025	372057	.	+	0	ID=Cre02.g075800.t1.2.v5.5.CDS.3;Parent=Cre02.g075800.t1.2.v5.5;pacid=30785824
chromosome_2	phytozomev13	exon	372231	372293	.	+	.	ID=Cre02.g075800.t1.2.v5.5.exon.4;Parent=Cre02.g075800.t1.2.v5.5;pacid=30785824
chromosome_2	phytozomev13	CDS	372231	372293	.	+	0	ID=Cre02.g075800.t1.2.v5.5.CDS.4;Parent=Cre02.g075800.t1.2.v5.5;pacid=30785824
chromosome_2	phytozomev13	exon	372577	372618	.	+	.	ID=Cre02.g075800.t1.2.v5.5.exon.5;Parent=Cre02.g075800.t1.2.v5.5;pacid=30785824
chromosome_2	phytozomev13	CDS	372577	372618	.	+	0	ID=Cre02.g075800.t1.2.v5.5.CDS.5;Parent=Cre02.g075800.t1.2.v5.5;pacid=30785824
chromosome_2	phytozomev13	CDS	372718	372837	.	+	0	ID=Cre02.g075800.t1.2.v5.5.CDS.6;Parent=Cre02.g075800.t1.2.v5.5;pacid=30785824
chromosome_2	phytozomev13	exon	372718	374011	.	+	.	ID=Cre02.g075800.t1.2.v5.5.exon.6;Parent=Cre02.g075800.t1.2.v5.5;pacid=30785824
chromosome_2	phytozomev13	three_prime_UTR	372838	374011	.	+	.	ID=Cre02.g075800.t1.2.v5.5.three_prime_UTR.1;Parent=Cre02.g075800.t1.2.v5.5;pacid=30785824
###
chromosome_2	phytozomev13	gene	374014	379509	.	-	.	ID=Cre02.g075850.v5.5;Name=Cre02.g075850
chromosome_2	phytozomev13	mRNA	374014	379509	.	-	.	ID=Cre02.g075850.t1.1.v5.5;Parent=Cre02.g075850.v5.5;Name=Cre02.g075850.t1.1;pacid=30785047;longest=1
chromosome_2	phytozomev13	three_prime_UTR	374014	374811	.	-	.	ID=Cre02.g075850.t1.1.v5.5.three_prime_UTR.1;Parent=Cre02.g075850.t1.1.v5.5;pacid=30785047
chromosome_2	phytozomev13	exon	374014	375028	.	-	.	ID=Cre02.g075850.t1.1.v5.5.exon.11;Parent=Cre02.g075850.t1.1.v5.5;pacid=30785047
chromosome_2	phytozomev13	CDS	374812	375028	.	-	1	ID=Cre02.g075850.t1.1.v5.5.CDS.11;Parent=Cre02.g075850.t1.1.v5.5;pacid=30785047
chromosome_2	phytozomev13	exon	375518	375630	.	-	.	ID=Cre02.g075850.t1.1.v5.5.exon.10;Parent=Cre02.g075850.t1.1.v5.5;pacid=30785047
chromosome_2	phytozomev13	CDS	375518	375630	.	-	0	ID=Cre02.g075850.t1.1.v5.5.CDS.10;Parent=Cre02.g075850.t1.1.v5.5;pacid=30785047
chromosome_2	phytozomev13	exon	376030	376104	.	-	.	ID=Cre02.g075850.t1.1.v5.5.exon.9;Parent=Cre02.g075850.t1.1.v5.5;pacid=30785047
chromosome_2	phytozomev13	CDS	376030	376104	.	-	0	ID=Cre02.g075850.t1.1.v5.5.CDS.9;Parent=Cre02.g075850.t1.1.v5.5;pacid=30785047
chromosome_2	phytozomev13	exon	376365	376442	.	-	.	ID=Cre02.g075850.t1.1.v5.5.exon.8;Parent=Cre02.g075850.t1.1.v5.5;pacid=30785047
chromosome_2	phytozomev13	CDS	376365	376442	.	-	0	ID=Cre02.g075850.t1.1.v5.5.CDS.8;Parent=Cre02.g075850.t1.1.v5.5;pacid=30785047
chromosome_2	phytozomev13	exon	376631	376664	.	-	.	ID=Cre02.g075850.t1.1.v5.5.exon.7;Parent=Cre02.g075850.t1.1.v5.5;pacid=30785047
chromosome_2	phytozomev13	CDS	376631	376664	.	-	1	ID=Cre02.g075850.t1.1.v5.5.CDS.7;Parent=Cre02.g075850.t1.1.v5.5;pacid=30785047
chromosome_2	phytozomev13	exon	376941	377007	.	-	.	ID=Cre02.g075850.t1.1.v5.5.exon.6;Parent=Cre02.g075850.t1.1.v5.5;pacid=30785047
chromosome_2	phytozomev13	CDS	376941	377007	.	-	2	ID=Cre02.g075850.t1.1.v5.5.CDS.6;Parent=Cre02.g075850.t1.1.v5.5;pacid=30785047
chromosome_2	phytozomev13	exon	377466	377540	.	-	.	ID=Cre02.g075850.t1.1.v5.5.exon.5;Parent=Cre02.g075850.t1.1.v5.5;pacid=30785047
chromosome_2	phytozomev13	CDS	377466	377540	.	-	2	ID=Cre02.g075850.t1.1.v5.5.CDS.5;Parent=Cre02.g075850.t1.1.v5.5;pacid=30785047
chromosome_2	phytozomev13	exon	377916	378063	.	-	.	ID=Cre02.g075850.t1.1.v5.5.exon.4;Parent=Cre02.g075850.t1.1.v5.5;pacid=30785047
chromosome_2	phytozomev13	CDS	377916	378063	.	-	0	ID=Cre02.g075850.t1.1.v5.5.CDS.4;Parent=Cre02.g075850.t1.1.v5.5;pacid=30785047
chromosome_2	phytozomev13	exon	378475	378567	.	-	.	ID=Cre02.g075850.t1.1.v5.5.exon.3;Parent=Cre02.g075850.t1.1.v5.5;pacid=30785047
chromosome_2	phytozomev13	CDS	378475	378567	.	-	0	ID=Cre02.g075850.t1.1.v5.5.CDS.3;Parent=Cre02.g075850.t1.1.v5.5;pacid=30785047
chromosome_2	phytozomev13	exon	378919	378977	.	-	.	ID=Cre02.g075850.t1.1.v5.5.exon.2;Parent=Cre02.g075850.t1.1.v5.5;pacid=30785047
chromosome_2	phytozomev13	CDS	378919	378977	.	-	2	ID=Cre02.g075850.t1.1.v5.5.CDS.2;Parent=Cre02.g075850.t1.1.v5.5;pacid=30785047
chromosome_2	phytozomev13	CDS	379126	379147	.	-	0	ID=Cre02.g075850.t1.1.v5.5.CDS.1;Parent=Cre02.g075850.t1.1.v5.5;pacid=30785047
chromosome_2	phytozomev13	exon	379126	379509	.	-	.	ID=Cre02.g075850.t1.1.v5.5.exon.1;Parent=Cre02.g075850.t1.1.v5.5;pacid=30785047
chromosome_2	phytozomev13	five_prime_UTR	379148	379509	.	-	.	ID=Cre02.g075850.t1.1.v5.5.five_prime_UTR.1;Parent=Cre02.g075850.t1.1.v5.5;pacid=30785047
chromosome_2	phytozomev13	mRNA	374014	379509	.	-	.	ID=Cre02.g075850.t2.1.v5.5;Parent=Cre02.g075850.v5.5;Name=Cre02.g075850.t2.1;pacid=30785048;longest=0
chromosome_2	phytozomev13	three_prime_UTR	374014	374811	.	-	.	ID=Cre02.g075850.t2.1.v5.5.three_prime_UTR.1;Parent=Cre02.g075850.t2.1.v5.5;pacid=30785048
chromosome_2	phytozomev13	exon	374014	375028	.	-	.	ID=Cre02.g075850.t2.1.v5.5.exon.10;Parent=Cre02.g075850.t2.1.v5.5;pacid=30785048
chromosome_2	phytozomev13	CDS	374812	375028	.	-	1	ID=Cre02.g075850.t2.1.v5.5.CDS.10;Parent=Cre02.g075850.t2.1.v5.5;pacid=30785048
chromosome_2	phytozomev13	exon	375518	375630	.	-	.	ID=Cre02.g075850.t2.1.v5.5.exon.9;Parent=Cre02.g075850.t2.1.v5.5;pacid=30785048
chromosome_2	phytozomev13	CDS	375518	375630	.	-	0	ID=Cre02.g075850.t2.1.v5.5.CDS.9;Parent=Cre02.g075850.t2.1.v5.5;pacid=30785048
chromosome_2	phytozomev13	exon	376030	376104	.	-	.	ID=Cre02.g075850.t2.1.v5.5.exon.8;Parent=Cre02.g075850.t2.1.v5.5;pacid=30785048
chromosome_2	phytozomev13	CDS	376030	376104	.	-	0	ID=Cre02.g075850.t2.1.v5.5.CDS.8;Parent=Cre02.g075850.t2.1.v5.5;pacid=30785048
chromosome_2	phytozomev13	exon	376365	376442	.	-	.	ID=Cre02.g075850.t2.1.v5.5.exon.7;Parent=Cre02.g075850.t2.1.v5.5;pacid=30785048
chromosome_2	phytozomev13	CDS	376365	376442	.	-	0	ID=Cre02.g075850.t2.1.v5.5.CDS.7;Parent=Cre02.g075850.t2.1.v5.5;pacid=30785048
chromosome_2	phytozomev13	exon	376631	376664	.	-	.	ID=Cre02.g075850.t2.1.v5.5.exon.6;Parent=Cre02.g075850.t2.1.v5.5;pacid=30785048
chromosome_2	phytozomev13	CDS	376631	376664	.	-	1	ID=Cre02.g075850.t2.1.v5.5.CDS.6;Parent=Cre02.g075850.t2.1.v5.5;pacid=30785048
chromosome_2	phytozomev13	exon	376941	377007	.	-	.	ID=Cre02.g075850.t2.1.v5.5.exon.5;Parent=Cre02.g075850.t2.1.v5.5;pacid=30785048
chromosome_2	phytozomev13	CDS	376941	377007	.	-	2	ID=Cre02.g075850.t2.1.v5.5.CDS.5;Parent=Cre02.g075850.t2.1.v5.5;pacid=30785048
chromosome_2	phytozomev13	exon	377466	377540	.	-	.	ID=Cre02.g075850.t2.1.v5.5.exon.4;Parent=Cre02.g075850.t2.1.v5.5;pacid=30785048
chromosome_2	phytozomev13	CDS	377466	377540	.	-	2	ID=Cre02.g075850.t2.1.v5.5.CDS.4;Parent=Cre02.g075850.t2.1.v5.5;pacid=30785048
chromosome_2	phytozomev13	exon	377916	378063	.	-	.	ID=Cre02.g075850.t2.1.v5.5.exon.3;Parent=Cre02.g075850.t2.1.v5.5;pacid=30785048
chromosome_2	phytozomev13	CDS	377916	378063	.	-	0	ID=Cre02.g075850.t2.1.v5.5.CDS.3;Parent=Cre02.g075850.t2.1.v5.5;pacid=30785048
chromosome_2	phytozomev13	exon	378475	378567	.	-	.	ID=Cre02.g075850.t2.1.v5.5.exon.2;Parent=Cre02.g075850.t2.1.v5.5;pacid=30785048
chromosome_2	phytozomev13	CDS	378475	378567	.	-	0	ID=Cre02.g075850.t2.1.v5.5.CDS.2;Parent=Cre02.g075850.t2.1.v5.5;pacid=30785048
chromosome_2	phytozomev13	CDS	378919	378921	.	-	0	ID=Cre02.g075850.t2.1.v5.5.CDS.1;Parent=Cre02.g075850.t2.1.v5.5;pacid=30785048
chromosome_2	phytozomev13	exon	378919	379509	.	-	.	ID=Cre02.g075850.t2.1.v5.5.exon.1;Parent=Cre02.g075850.t2.1.v5.5;pacid=30785048
chromosome_2	phytozomev13	five_prime_UTR	378922	379509	.	-	.	ID=Cre02.g075850.t2.1.v5.5.five_prime_UTR.1;Parent=Cre02.g075850.t2.1.v5.5;pacid=30785048
###
chromosome_2	phytozomev13	gene	379966	385110	.	-	.	ID=Cre02.g075900.v5.5;Name=Cre02.g075900
chromosome_2	phytozomev13	mRNA	379966	385110	.	-	.	ID=Cre02.g075900.t1.1.v5.5;Parent=Cre02.g075900.v5.5;Name=Cre02.g075900.t1.1;pacid=30785470;longest=1
chromosome_2	phytozomev13	three_prime_UTR	379966	381062	.	-	.	ID=Cre02.g075900.t1.1.v5.5.three_prime_UTR.1;Parent=Cre02.g075900.t1.1.v5.5;pacid=30785470
chromosome_2	phytozomev13	exon	379966	381188	.	-	.	ID=Cre02.g075900.t1.1.v5.5.exon.11;Parent=Cre02.g075900.t1.1.v5.5;pacid=30785470
chromosome_2	phytozomev13	CDS	381063	381188	.	-	0	ID=Cre02.g075900.t1.1.v5.5.CDS.11;Parent=Cre02.g075900.t1.1.v5.5;pacid=30785470
chromosome_2	phytozomev13	exon	381527	381718	.	-	.	ID=Cre02.g075900.t1.1.v5.5.exon.10;Parent=Cre02.g075900.t1.1.v5.5;pacid=30785470
chromosome_2	phytozomev13	CDS	381527	381718	.	-	0	ID=Cre02.g075900.t1.1.v5.5.CDS.10;Parent=Cre02.g075900.t1.1.v5.5;pacid=30785470
chromosome_2	phytozomev13	exon	381926	382173	.	-	.	ID=Cre02.g075900.t1.1.v5.5.exon.9;Parent=Cre02.g075900.t1.1.v5.5;pacid=30785470
chromosome_2	phytozomev13	CDS	381926	382173	.	-	2	ID=Cre02.g075900.t1.1.v5.5.CDS.9;Parent=Cre02.g075900.t1.1.v5.5;pacid=30785470
chromosome_2	phytozomev13	exon	382427	382486	.	-	.	ID=Cre02.g075900.t1.1.v5.5.exon.8;Parent=Cre02.g075900.t1.1.v5.5;pacid=30785470
chromosome_2	phytozomev13	CDS	382427	382486	.	-	2	ID=Cre02.g075900.t1.1.v5.5.CDS.8;Parent=Cre02.g075900.t1.1.v5.5;pacid=30785470
chromosome_2	phytozomev13	exon	383057	383174	.	-	.	ID=Cre02.g075900.t1.1.v5.5.exon.7;Parent=Cre02.g075900.t1.1.v5.5;pacid=30785470
chromosome_2	phytozomev13	CDS	383057	383174	.	-	0	ID=Cre02.g075900.t1.1.v5.5.CDS.7;Parent=Cre02.g075900.t1.1.v5.5;pacid=30785470
chromosome_2	phytozomev13	exon	383417	383481	.	-	.	ID=Cre02.g075900.t1.1.v5.5.exon.6;Parent=Cre02.g075900.t1.1.v5.5;pacid=30785470
chromosome_2	phytozomev13	CDS	383417	383481	.	-	2	ID=Cre02.g075900.t1.1.v5.5.CDS.6;Parent=Cre02.g075900.t1.1.v5.5;pacid=30785470
chromosome_2	phytozomev13	exon	383889	383935	.	-	.	ID=Cre02.g075900.t1.1.v5.5.exon.5;Parent=Cre02.g075900.t1.1.v5.5;pacid=30785470
chromosome_2	phytozomev13	CDS	383889	383935	.	-	1	ID=Cre02.g075900.t1.1.v5.5.CDS.5;Parent=Cre02.g075900.t1.1.v5.5;pacid=30785470
chromosome_2	phytozomev13	exon	384134	384213	.	-	.	ID=Cre02.g075900.t1.1.v5.5.exon.4;Parent=Cre02.g075900.t1.1.v5.5;pacid=30785470
chromosome_2	phytozomev13	CDS	384134	384213	.	-	0	ID=Cre02.g075900.t1.1.v5.5.CDS.4;Parent=Cre02.g075900.t1.1.v5.5;pacid=30785470
chromosome_2	phytozomev13	exon	384411	384469	.	-	.	ID=Cre02.g075900.t1.1.v5.5.exon.3;Parent=Cre02.g075900.t1.1.v5.5;pacid=30785470
chromosome_2	phytozomev13	CDS	384411	384469	.	-	2	ID=Cre02.g075900.t1.1.v5.5.CDS.3;Parent=Cre02.g075900.t1.1.v5.5;pacid=30785470
chromosome_2	phytozomev13	exon	384620	384710	.	-	.	ID=Cre02.g075900.t1.1.v5.5.exon.2;Parent=Cre02.g075900.t1.1.v5.5;pacid=30785470
chromosome_2	phytozomev13	CDS	384620	384710	.	-	0	ID=Cre02.g075900.t1.1.v5.5.CDS.2;Parent=Cre02.g075900.t1.1.v5.5;pacid=30785470
chromosome_2	phytozomev13	CDS	384871	385011	.	-	0	ID=Cre02.g075900.t1.1.v5.5.CDS.1;Parent=Cre02.g075900.t1.1.v5.5;pacid=30785470
chromosome_2	phytozomev13	exon	384871	385110	.	-	.	ID=Cre02.g075900.t1.1.v5.5.exon.1;Parent=Cre02.g075900.t1.1.v5.5;pacid=30785470
chromosome_2	phytozomev13	five_prime_UTR	385012	385110	.	-	.	ID=Cre02.g075900.t1.1.v5.5.five_prime_UTR.1;Parent=Cre02.g075900.t1.1.v5.5;pacid=30785470
###
chromosome_2	phytozomev13	gene	386749	396549	.	-	.	ID=Cre02.g075950.v5.5;Name=Cre02.g075950
chromosome_2	phytozomev13	mRNA	386749	396549	.	-	.	ID=Cre02.g075950.t1.1.v5.5;Parent=Cre02.g075950.v5.5;Name=Cre02.g075950.t1.1;pacid=30786481;longest=1
chromosome_2	phytozomev13	three_prime_UTR	386749	388392	.	-	.	ID=Cre02.g075950.t1.1.v5.5.three_prime_UTR.1;Parent=Cre02.g075950.t1.1.v5.5;pacid=30786481
chromosome_2	phytozomev13	exon	386749	392151	.	-	.	ID=Cre02.g075950.t1.1.v5.5.exon.4;Parent=Cre02.g075950.t1.1.v5.5;pacid=30786481
chromosome_2	phytozomev13	CDS	388393	392151	.	-	0	ID=Cre02.g075950.t1.1.v5.5.CDS.4;Parent=Cre02.g075950.t1.1.v5.5;pacid=30786481
chromosome_2	phytozomev13	exon	392269	392661	.	-	.	ID=Cre02.g075950.t1.1.v5.5.exon.3;Parent=Cre02.g075950.t1.1.v5.5;pacid=30786481
chromosome_2	phytozomev13	CDS	392269	392661	.	-	0	ID=Cre02.g075950.t1.1.v5.5.CDS.3;Parent=Cre02.g075950.t1.1.v5.5;pacid=30786481
chromosome_2	phytozomev13	exon	392828	395266	.	-	.	ID=Cre02.g075950.t1.1.v5.5.exon.2;Parent=Cre02.g075950.t1.1.v5.5;pacid=30786481
chromosome_2	phytozomev13	CDS	392828	395266	.	-	0	ID=Cre02.g075950.t1.1.v5.5.CDS.2;Parent=Cre02.g075950.t1.1.v5.5;pacid=30786481
chromosome_2	phytozomev13	CDS	395609	396049	.	-	0	ID=Cre02.g075950.t1.1.v5.5.CDS.1;Parent=Cre02.g075950.t1.1.v5.5;pacid=30786481
chromosome_2	phytozomev13	exon	395609	396549	.	-	.	ID=Cre02.g075950.t1.1.v5.5.exon.1;Parent=Cre02.g075950.t1.1.v5.5;pacid=30786481
chromosome_2	phytozomev13	five_prime_UTR	396050	396549	.	-	.	ID=Cre02.g075950.t1.1.v5.5.five_prime_UTR.1;Parent=Cre02.g075950.t1.1.v5.5;pacid=30786481
###
chromosome_2	phytozomev13	gene	396650	398371	.	+	.	ID=Cre02.g075994.v5.5;Name=Cre02.g075994
chromosome_2	phytozomev13	mRNA	396650	398371	.	+	.	ID=Cre02.g075994.t1.2.v5.5;Parent=Cre02.g075994.v5.5;Name=Cre02.g075994.t1.2;pacid=30785585;longest=1
chromosome_2	phytozomev13	exon	396650	397442	.	+	.	ID=Cre02.g075994.t1.2.v5.5.exon.1;Parent=Cre02.g075994.t1.2.v5.5;pacid=30785585
chromosome_2	phytozomev13	five_prime_UTR	396650	397442	.	+	.	ID=Cre02.g075994.t1.2.v5.5.five_prime_UTR.1;Parent=Cre02.g075994.t1.2.v5.5;pacid=30785585
chromosome_2	phytozomev13	five_prime_UTR	397913	397999	.	+	.	ID=Cre02.g075994.t1.2.v5.5.five_prime_UTR.2;Parent=Cre02.g075994.t1.2.v5.5;pacid=30785585
chromosome_2	phytozomev13	exon	397913	398371	.	+	.	ID=Cre02.g075994.t1.2.v5.5.exon.2;Parent=Cre02.g075994.t1.2.v5.5;pacid=30785585
chromosome_2	phytozomev13	CDS	398000	398290	.	+	0	ID=Cre02.g075994.t1.2.v5.5.CDS.1;Parent=Cre02.g075994.t1.2.v5.5;pacid=30785585
chromosome_2	phytozomev13	three_prime_UTR	398291	398371	.	+	.	ID=Cre02.g075994.t1.2.v5.5.three_prime_UTR.1;Parent=Cre02.g075994.t1.2.v5.5;pacid=30785585
###
chromosome_2	phytozomev13	gene	398374	404809	.	-	.	ID=Cre02.g076000.v5.5;Name=Cre02.g076000
chromosome_2	phytozomev13	mRNA	398374	404809	.	-	.	ID=Cre02.g076000.t1.2.v5.5;Parent=Cre02.g076000.v5.5;Name=Cre02.g076000.t1.2;pacid=30786339;longest=1;geneName=LAT3
chromosome_2	phytozomev13	three_prime_UTR	398374	399218	.	-	.	ID=Cre02.g076000.t1.2.v5.5.three_prime_UTR.1;Parent=Cre02.g076000.t1.2.v5.5;pacid=30786339
chromosome_2	phytozomev13	exon	398374	399362	.	-	.	ID=Cre02.g076000.t1.2.v5.5.exon.11;Parent=Cre02.g076000.t1.2.v5.5;pacid=30786339
chromosome_2	phytozomev13	CDS	399219	399362	.	-	0	ID=Cre02.g076000.t1.2.v5.5.CDS.11;Parent=Cre02.g076000.t1.2.v5.5;pacid=30786339
chromosome_2	phytozomev13	exon	399701	399827	.	-	.	ID=Cre02.g076000.t1.2.v5.5.exon.10;Parent=Cre02.g076000.t1.2.v5.5;pacid=30786339
chromosome_2	phytozomev13	CDS	399701	399827	.	-	1	ID=Cre02.g076000.t1.2.v5.5.CDS.10;Parent=Cre02.g076000.t1.2.v5.5;pacid=30786339
chromosome_2	phytozomev13	exon	400021	400185	.	-	.	ID=Cre02.g076000.t1.2.v5.5.exon.9;Parent=Cre02.g076000.t1.2.v5.5;pacid=30786339
chromosome_2	phytozomev13	CDS	400021	400185	.	-	1	ID=Cre02.g076000.t1.2.v5.5.CDS.9;Parent=Cre02.g076000.t1.2.v5.5;pacid=30786339
chromosome_2	phytozomev13	exon	400556	400648	.	-	.	ID=Cre02.g076000.t1.2.v5.5.exon.8;Parent=Cre02.g076000.t1.2.v5.5;pacid=30786339
chromosome_2	phytozomev13	CDS	400556	400648	.	-	1	ID=Cre02.g076000.t1.2.v5.5.CDS.8;Parent=Cre02.g076000.t1.2.v5.5;pacid=30786339
chromosome_2	phytozomev13	exon	400916	400970	.	-	.	ID=Cre02.g076000.t1.2.v5.5.exon.7;Parent=Cre02.g076000.t1.2.v5.5;pacid=30786339
chromosome_2	phytozomev13	CDS	400916	400970	.	-	2	ID=Cre02.g076000.t1.2.v5.5.CDS.7;Parent=Cre02.g076000.t1.2.v5.5;pacid=30786339
chromosome_2	phytozomev13	exon	401209	401284	.	-	.	ID=Cre02.g076000.t1.2.v5.5.exon.6;Parent=Cre02.g076000.t1.2.v5.5;pacid=30786339
chromosome_2	phytozomev13	CDS	401209	401284	.	-	0	ID=Cre02.g076000.t1.2.v5.5.CDS.6;Parent=Cre02.g076000.t1.2.v5.5;pacid=30786339
chromosome_2	phytozomev13	exon	401881	401947	.	-	.	ID=Cre02.g076000.t1.2.v5.5.exon.5;Parent=Cre02.g076000.t1.2.v5.5;pacid=30786339
chromosome_2	phytozomev13	CDS	401881	401947	.	-	1	ID=Cre02.g076000.t1.2.v5.5.CDS.5;Parent=Cre02.g076000.t1.2.v5.5;pacid=30786339
chromosome_2	phytozomev13	exon	402161	402339	.	-	.	ID=Cre02.g076000.t1.2.v5.5.exon.4;Parent=Cre02.g076000.t1.2.v5.5;pacid=30786339
chromosome_2	phytozomev13	CDS	402161	402339	.	-	0	ID=Cre02.g076000.t1.2.v5.5.CDS.4;Parent=Cre02.g076000.t1.2.v5.5;pacid=30786339
chromosome_2	phytozomev13	exon	402691	402798	.	-	.	ID=Cre02.g076000.t1.2.v5.5.exon.3;Parent=Cre02.g076000.t1.2.v5.5;pacid=30786339
chromosome_2	phytozomev13	CDS	402691	402798	.	-	0	ID=Cre02.g076000.t1.2.v5.5.CDS.3;Parent=Cre02.g076000.t1.2.v5.5;pacid=30786339
chromosome_2	phytozomev13	exon	403704	404111	.	-	.	ID=Cre02.g076000.t1.2.v5.5.exon.2;Parent=Cre02.g076000.t1.2.v5.5;pacid=30786339
chromosome_2	phytozomev13	CDS	403704	404111	.	-	0	ID=Cre02.g076000.t1.2.v5.5.CDS.2;Parent=Cre02.g076000.t1.2.v5.5;pacid=30786339
chromosome_2	phytozomev13	CDS	404502	404603	.	-	0	ID=Cre02.g076000.t1.2.v5.5.CDS.1;Parent=Cre02.g076000.t1.2.v5.5;pacid=30786339
chromosome_2	phytozomev13	exon	404502	404809	.	-	.	ID=Cre02.g076000.t1.2.v5.5.exon.1;Parent=Cre02.g076000.t1.2.v5.5;pacid=30786339
chromosome_2	phytozomev13	five_prime_UTR	404604	404809	.	-	.	ID=Cre02.g076000.t1.2.v5.5.five_prime_UTR.1;Parent=Cre02.g076000.t1.2.v5.5;pacid=30786339
###
chromosome_2	phytozomev13	gene	404864	409609	.	-	.	ID=Cre02.g076050.v5.5;Name=Cre02.g076050
chromosome_2	phytozomev13	mRNA	404864	409609	.	-	.	ID=Cre02.g076050.t1.2.v5.5;Parent=Cre02.g076050.v5.5;Name=Cre02.g076050.t1.2;pacid=30786158;longest=1
chromosome_2	phytozomev13	three_prime_UTR	404864	405528	.	-	.	ID=Cre02.g076050.t1.2.v5.5.three_prime_UTR.1;Parent=Cre02.g076050.t1.2.v5.5;pacid=30786158
chromosome_2	phytozomev13	exon	404864	405701	.	-	.	ID=Cre02.g076050.t1.2.v5.5.exon.10;Parent=Cre02.g076050.t1.2.v5.5;pacid=30786158
chromosome_2	phytozomev13	CDS	405529	405701	.	-	2	ID=Cre02.g076050.t1.2.v5.5.CDS.10;Parent=Cre02.g076050.t1.2.v5.5;pacid=30786158
chromosome_2	phytozomev13	exon	405963	406276	.	-	.	ID=Cre02.g076050.t1.2.v5.5.exon.9;Parent=Cre02.g076050.t1.2.v5.5;pacid=30786158
chromosome_2	phytozomev13	CDS	405963	406276	.	-	1	ID=Cre02.g076050.t1.2.v5.5.CDS.9;Parent=Cre02.g076050.t1.2.v5.5;pacid=30786158
chromosome_2	phytozomev13	exon	406469	406623	.	-	.	ID=Cre02.g076050.t1.2.v5.5.exon.8;Parent=Cre02.g076050.t1.2.v5.5;pacid=30786158
chromosome_2	phytozomev13	CDS	406469	406623	.	-	0	ID=Cre02.g076050.t1.2.v5.5.CDS.8;Parent=Cre02.g076050.t1.2.v5.5;pacid=30786158
chromosome_2	phytozomev13	exon	406826	406900	.	-	.	ID=Cre02.g076050.t1.2.v5.5.exon.7;Parent=Cre02.g076050.t1.2.v5.5;pacid=30786158
chromosome_2	phytozomev13	CDS	406826	406900	.	-	0	ID=Cre02.g076050.t1.2.v5.5.CDS.7;Parent=Cre02.g076050.t1.2.v5.5;pacid=30786158
chromosome_2	phytozomev13	exon	407106	407165	.	-	.	ID=Cre02.g076050.t1.2.v5.5.exon.6;Parent=Cre02.g076050.t1.2.v5.5;pacid=30786158
chromosome_2	phytozomev13	CDS	407106	407165	.	-	0	ID=Cre02.g076050.t1.2.v5.5.CDS.6;Parent=Cre02.g076050.t1.2.v5.5;pacid=30786158
chromosome_2	phytozomev13	exon	407510	407689	.	-	.	ID=Cre02.g076050.t1.2.v5.5.exon.5;Parent=Cre02.g076050.t1.2.v5.5;pacid=30786158
chromosome_2	phytozomev13	CDS	407510	407689	.	-	0	ID=Cre02.g076050.t1.2.v5.5.CDS.5;Parent=Cre02.g076050.t1.2.v5.5;pacid=30786158
chromosome_2	phytozomev13	exon	407935	408359	.	-	.	ID=Cre02.g076050.t1.2.v5.5.exon.4;Parent=Cre02.g076050.t1.2.v5.5;pacid=30786158
chromosome_2	phytozomev13	CDS	407935	408359	.	-	2	ID=Cre02.g076050.t1.2.v5.5.CDS.4;Parent=Cre02.g076050.t1.2.v5.5;pacid=30786158
chromosome_2	phytozomev13	exon	408641	408707	.	-	.	ID=Cre02.g076050.t1.2.v5.5.exon.3;Parent=Cre02.g076050.t1.2.v5.5;pacid=30786158
chromosome_2	phytozomev13	CDS	408641	408707	.	-	0	ID=Cre02.g076050.t1.2.v5.5.CDS.3;Parent=Cre02.g076050.t1.2.v5.5;pacid=30786158
chromosome_2	phytozomev13	exon	409015	409199	.	-	.	ID=Cre02.g076050.t1.2.v5.5.exon.2;Parent=Cre02.g076050.t1.2.v5.5;pacid=30786158
chromosome_2	phytozomev13	CDS	409015	409199	.	-	2	ID=Cre02.g076050.t1.2.v5.5.CDS.2;Parent=Cre02.g076050.t1.2.v5.5;pacid=30786158
chromosome_2	phytozomev13	CDS	409471	409519	.	-	0	ID=Cre02.g076050.t1.2.v5.5.CDS.1;Parent=Cre02.g076050.t1.2.v5.5;pacid=30786158
chromosome_2	phytozomev13	exon	409471	409609	.	-	.	ID=Cre02.g076050.t1.2.v5.5.exon.1;Parent=Cre02.g076050.t1.2.v5.5;pacid=30786158
chromosome_2	phytozomev13	five_prime_UTR	409520	409609	.	-	.	ID=Cre02.g076050.t1.2.v5.5.five_prime_UTR.1;Parent=Cre02.g076050.t1.2.v5.5;pacid=30786158
###
chromosome_2	phytozomev13	gene	409771	423509	.	-	.	ID=Cre02.g076100.v5.5;Name=Cre02.g076100
chromosome_2	phytozomev13	mRNA	409771	423509	.	-	.	ID=Cre02.g076100.t1.1.v5.5;Parent=Cre02.g076100.v5.5;Name=Cre02.g076100.t1.1;pacid=30785590;longest=1
chromosome_2	phytozomev13	three_prime_UTR	409771	410170	.	-	.	ID=Cre02.g076100.t1.1.v5.5.three_prime_UTR.1;Parent=Cre02.g076100.t1.1.v5.5;pacid=30785590
chromosome_2	phytozomev13	exon	409771	410653	.	-	.	ID=Cre02.g076100.t1.1.v5.5.exon.24;Parent=Cre02.g076100.t1.1.v5.5;pacid=30785590
chromosome_2	phytozomev13	CDS	410171	410653	.	-	0	ID=Cre02.g076100.t1.1.v5.5.CDS.24;Parent=Cre02.g076100.t1.1.v5.5;pacid=30785590
chromosome_2	phytozomev13	exon	411008	411125	.	-	.	ID=Cre02.g076100.t1.1.v5.5.exon.23;Parent=Cre02.g076100.t1.1.v5.5;pacid=30785590
chromosome_2	phytozomev13	CDS	411008	411125	.	-	1	ID=Cre02.g076100.t1.1.v5.5.CDS.23;Parent=Cre02.g076100.t1.1.v5.5;pacid=30785590
chromosome_2	phytozomev13	exon	411387	411751	.	-	.	ID=Cre02.g076100.t1.1.v5.5.exon.22;Parent=Cre02.g076100.t1.1.v5.5;pacid=30785590
chromosome_2	phytozomev13	CDS	411387	411751	.	-	0	ID=Cre02.g076100.t1.1.v5.5.CDS.22;Parent=Cre02.g076100.t1.1.v5.5;pacid=30785590
chromosome_2	phytozomev13	exon	412270	412377	.	-	.	ID=Cre02.g076100.t1.1.v5.5.exon.21;Parent=Cre02.g076100.t1.1.v5.5;pacid=30785590
chromosome_2	phytozomev13	CDS	412270	412377	.	-	0	ID=Cre02.g076100.t1.1.v5.5.CDS.21;Parent=Cre02.g076100.t1.1.v5.5;pacid=30785590
chromosome_2	phytozomev13	exon	412547	412757	.	-	.	ID=Cre02.g076100.t1.1.v5.5.exon.20;Parent=Cre02.g076100.t1.1.v5.5;pacid=30785590
chromosome_2	phytozomev13	CDS	412547	412757	.	-	1	ID=Cre02.g076100.t1.1.v5.5.CDS.20;Parent=Cre02.g076100.t1.1.v5.5;pacid=30785590
chromosome_2	phytozomev13	exon	412978	413198	.	-	.	ID=Cre02.g076100.t1.1.v5.5.exon.19;Parent=Cre02.g076100.t1.1.v5.5;pacid=30785590
chromosome_2	phytozomev13	CDS	412978	413198	.	-	0	ID=Cre02.g076100.t1.1.v5.5.CDS.19;Parent=Cre02.g076100.t1.1.v5.5;pacid=30785590
chromosome_2	phytozomev13	exon	413487	413681	.	-	.	ID=Cre02.g076100.t1.1.v5.5.exon.18;Parent=Cre02.g076100.t1.1.v5.5;pacid=30785590
chromosome_2	phytozomev13	CDS	413487	413681	.	-	0	ID=Cre02.g076100.t1.1.v5.5.CDS.18;Parent=Cre02.g076100.t1.1.v5.5;pacid=30785590
chromosome_2	phytozomev13	exon	413881	414115	.	-	.	ID=Cre02.g076100.t1.1.v5.5.exon.17;Parent=Cre02.g076100.t1.1.v5.5;pacid=30785590
chromosome_2	phytozomev13	CDS	413881	414115	.	-	1	ID=Cre02.g076100.t1.1.v5.5.CDS.17;Parent=Cre02.g076100.t1.1.v5.5;pacid=30785590
chromosome_2	phytozomev13	exon	414222	414356	.	-	.	ID=Cre02.g076100.t1.1.v5.5.exon.16;Parent=Cre02.g076100.t1.1.v5.5;pacid=30785590
chromosome_2	phytozomev13	CDS	414222	414356	.	-	1	ID=Cre02.g076100.t1.1.v5.5.CDS.16;Parent=Cre02.g076100.t1.1.v5.5;pacid=30785590
chromosome_2	phytozomev13	exon	414587	414801	.	-	.	ID=Cre02.g076100.t1.1.v5.5.exon.15;Parent=Cre02.g076100.t1.1.v5.5;pacid=30785590
chromosome_2	phytozomev13	CDS	414587	414801	.	-	0	ID=Cre02.g076100.t1.1.v5.5.CDS.15;Parent=Cre02.g076100.t1.1.v5.5;pacid=30785590
chromosome_2	phytozomev13	exon	414991	415029	.	-	.	ID=Cre02.g076100.t1.1.v5.5.exon.14;Parent=Cre02.g076100.t1.1.v5.5;pacid=30785590
chromosome_2	phytozomev13	CDS	414991	415029	.	-	0	ID=Cre02.g076100.t1.1.v5.5.CDS.14;Parent=Cre02.g076100.t1.1.v5.5;pacid=30785590
chromosome_2	phytozomev13	exon	415253	415336	.	-	.	ID=Cre02.g076100.t1.1.v5.5.exon.13;Parent=Cre02.g076100.t1.1.v5.5;pacid=30785590
chromosome_2	phytozomev13	CDS	415253	415336	.	-	0	ID=Cre02.g076100.t1.1.v5.5.CDS.13;Parent=Cre02.g076100.t1.1.v5.5;pacid=30785590
chromosome_2	phytozomev13	exon	415676	415813	.	-	.	ID=Cre02.g076100.t1.1.v5.5.exon.12;Parent=Cre02.g076100.t1.1.v5.5;pacid=30785590
chromosome_2	phytozomev13	CDS	415676	415813	.	-	0	ID=Cre02.g076100.t1.1.v5.5.CDS.12;Parent=Cre02.g076100.t1.1.v5.5;pacid=30785590
chromosome_2	phytozomev13	exon	416116	416452	.	-	.	ID=Cre02.g076100.t1.1.v5.5.exon.11;Parent=Cre02.g076100.t1.1.v5.5;pacid=30785590
chromosome_2	phytozomev13	CDS	416116	416452	.	-	1	ID=Cre02.g076100.t1.1.v5.5.CDS.11;Parent=Cre02.g076100.t1.1.v5.5;pacid=30785590
chromosome_2	phytozomev13	exon	416667	417646	.	-	.	ID=Cre02.g076100.t1.1.v5.5.exon.10;Parent=Cre02.g076100.t1.1.v5.5;pacid=30785590
chromosome_2	phytozomev13	CDS	416667	417646	.	-	0	ID=Cre02.g076100.t1.1.v5.5.CDS.10;Parent=Cre02.g076100.t1.1.v5.5;pacid=30785590
chromosome_2	phytozomev13	exon	417826	419343	.	-	.	ID=Cre02.g076100.t1.1.v5.5.exon.9;Parent=Cre02.g076100.t1.1.v5.5;pacid=30785590
chromosome_2	phytozomev13	CDS	417826	419343	.	-	0	ID=Cre02.g076100.t1.1.v5.5.CDS.9;Parent=Cre02.g076100.t1.1.v5.5;pacid=30785590
chromosome_2	phytozomev13	exon	419513	419617	.	-	.	ID=Cre02.g076100.t1.1.v5.5.exon.8;Parent=Cre02.g076100.t1.1.v5.5;pacid=30785590
chromosome_2	phytozomev13	CDS	419513	419617	.	-	0	ID=Cre02.g076100.t1.1.v5.5.CDS.8;Parent=Cre02.g076100.t1.1.v5.5;pacid=30785590
chromosome_2	phytozomev13	exon	419915	420075	.	-	.	ID=Cre02.g076100.t1.1.v5.5.exon.7;Parent=Cre02.g076100.t1.1.v5.5;pacid=30785590
chromosome_2	phytozomev13	CDS	419915	420075	.	-	2	ID=Cre02.g076100.t1.1.v5.5.CDS.7;Parent=Cre02.g076100.t1.1.v5.5;pacid=30785590
chromosome_2	phytozomev13	exon	420415	421691	.	-	.	ID=Cre02.g076100.t1.1.v5.5.exon.6;Parent=Cre02.g076100.t1.1.v5.5;pacid=30785590
chromosome_2	phytozomev13	CDS	420415	421691	.	-	1	ID=Cre02.g076100.t1.1.v5.5.CDS.6;Parent=Cre02.g076100.t1.1.v5.5;pacid=30785590
chromosome_2	phytozomev13	exon	421916	422016	.	-	.	ID=Cre02.g076100.t1.1.v5.5.exon.5;Parent=Cre02.g076100.t1.1.v5.5;pacid=30785590
chromosome_2	phytozomev13	CDS	421916	422016	.	-	0	ID=Cre02.g076100.t1.1.v5.5.CDS.5;Parent=Cre02.g076100.t1.1.v5.5;pacid=30785590
chromosome_2	phytozomev13	exon	422292	422441	.	-	.	ID=Cre02.g076100.t1.1.v5.5.exon.4;Parent=Cre02.g076100.t1.1.v5.5;pacid=30785590
chromosome_2	phytozomev13	CDS	422292	422441	.	-	0	ID=Cre02.g076100.t1.1.v5.5.CDS.4;Parent=Cre02.g076100.t1.1.v5.5;pacid=30785590
chromosome_2	phytozomev13	exon	422737	422796	.	-	.	ID=Cre02.g076100.t1.1.v5.5.exon.3;Parent=Cre02.g076100.t1.1.v5.5;pacid=30785590
chromosome_2	phytozomev13	CDS	422737	422796	.	-	0	ID=Cre02.g076100.t1.1.v5.5.CDS.3;Parent=Cre02.g076100.t1.1.v5.5;pacid=30785590
chromosome_2	phytozomev13	exon	422912	423012	.	-	.	ID=Cre02.g076100.t1.1.v5.5.exon.2;Parent=Cre02.g076100.t1.1.v5.5;pacid=30785590
chromosome_2	phytozomev13	CDS	422912	423012	.	-	2	ID=Cre02.g076100.t1.1.v5.5.CDS.2;Parent=Cre02.g076100.t1.1.v5.5;pacid=30785590
chromosome_2	phytozomev13	CDS	423245	423374	.	-	0	ID=Cre02.g076100.t1.1.v5.5.CDS.1;Parent=Cre02.g076100.t1.1.v5.5;pacid=30785590
chromosome_2	phytozomev13	exon	423245	423509	.	-	.	ID=Cre02.g076100.t1.1.v5.5.exon.1;Parent=Cre02.g076100.t1.1.v5.5;pacid=30785590
chromosome_2	phytozomev13	five_prime_UTR	423375	423509	.	-	.	ID=Cre02.g076100.t1.1.v5.5.five_prime_UTR.1;Parent=Cre02.g076100.t1.1.v5.5;pacid=30785590
###
chromosome_2	phytozomev13	gene	423640	428901	.	+	.	ID=Cre02.g076150.v5.5;Name=Cre02.g076150
chromosome_2	phytozomev13	mRNA	423640	428901	.	+	.	ID=Cre02.g076150.t1.2.v5.5;Parent=Cre02.g076150.v5.5;Name=Cre02.g076150.t1.2;pacid=30785062;longest=1
chromosome_2	phytozomev13	five_prime_UTR	423640	423821	.	+	.	ID=Cre02.g076150.t1.2.v5.5.five_prime_UTR.1;Parent=Cre02.g076150.t1.2.v5.5;pacid=30785062
chromosome_2	phytozomev13	exon	423640	423832	.	+	.	ID=Cre02.g076150.t1.2.v5.5.exon.1;Parent=Cre02.g076150.t1.2.v5.5;pacid=30785062
chromosome_2	phytozomev13	CDS	423822	423832	.	+	0	ID=Cre02.g076150.t1.2.v5.5.CDS.1;Parent=Cre02.g076150.t1.2.v5.5;pacid=30785062
chromosome_2	phytozomev13	exon	424139	424321	.	+	.	ID=Cre02.g076150.t1.2.v5.5.exon.2;Parent=Cre02.g076150.t1.2.v5.5;pacid=30785062
chromosome_2	phytozomev13	CDS	424139	424321	.	+	1	ID=Cre02.g076150.t1.2.v5.5.CDS.2;Parent=Cre02.g076150.t1.2.v5.5;pacid=30785062
chromosome_2	phytozomev13	exon	424498	424942	.	+	.	ID=Cre02.g076150.t1.2.v5.5.exon.3;Parent=Cre02.g076150.t1.2.v5.5;pacid=30785062
chromosome_2	phytozomev13	CDS	424498	424942	.	+	1	ID=Cre02.g076150.t1.2.v5.5.CDS.3;Parent=Cre02.g076150.t1.2.v5.5;pacid=30785062
chromosome_2	phytozomev13	exon	425188	425359	.	+	.	ID=Cre02.g076150.t1.2.v5.5.exon.4;Parent=Cre02.g076150.t1.2.v5.5;pacid=30785062
chromosome_2	phytozomev13	CDS	425188	425359	.	+	0	ID=Cre02.g076150.t1.2.v5.5.CDS.4;Parent=Cre02.g076150.t1.2.v5.5;pacid=30785062
chromosome_2	phytozomev13	exon	425586	425716	.	+	.	ID=Cre02.g076150.t1.2.v5.5.exon.5;Parent=Cre02.g076150.t1.2.v5.5;pacid=30785062
chromosome_2	phytozomev13	CDS	425586	425716	.	+	2	ID=Cre02.g076150.t1.2.v5.5.CDS.5;Parent=Cre02.g076150.t1.2.v5.5;pacid=30785062
chromosome_2	phytozomev13	exon	425956	426018	.	+	.	ID=Cre02.g076150.t1.2.v5.5.exon.6;Parent=Cre02.g076150.t1.2.v5.5;pacid=30785062
chromosome_2	phytozomev13	CDS	425956	426018	.	+	0	ID=Cre02.g076150.t1.2.v5.5.CDS.6;Parent=Cre02.g076150.t1.2.v5.5;pacid=30785062
chromosome_2	phytozomev13	exon	426314	427131	.	+	.	ID=Cre02.g076150.t1.2.v5.5.exon.7;Parent=Cre02.g076150.t1.2.v5.5;pacid=30785062
chromosome_2	phytozomev13	CDS	426314	427131	.	+	0	ID=Cre02.g076150.t1.2.v5.5.CDS.7;Parent=Cre02.g076150.t1.2.v5.5;pacid=30785062
chromosome_2	phytozomev13	exon	427360	427444	.	+	.	ID=Cre02.g076150.t1.2.v5.5.exon.8;Parent=Cre02.g076150.t1.2.v5.5;pacid=30785062
chromosome_2	phytozomev13	CDS	427360	427444	.	+	1	ID=Cre02.g076150.t1.2.v5.5.CDS.8;Parent=Cre02.g076150.t1.2.v5.5;pacid=30785062
chromosome_2	phytozomev13	CDS	427673	427876	.	+	0	ID=Cre02.g076150.t1.2.v5.5.CDS.9;Parent=Cre02.g076150.t1.2.v5.5;pacid=30785062
chromosome_2	phytozomev13	exon	427673	428901	.	+	.	ID=Cre02.g076150.t1.2.v5.5.exon.9;Parent=Cre02.g076150.t1.2.v5.5;pacid=30785062
chromosome_2	phytozomev13	three_prime_UTR	427877	428901	.	+	.	ID=Cre02.g076150.t1.2.v5.5.three_prime_UTR.1;Parent=Cre02.g076150.t1.2.v5.5;pacid=30785062
###
chromosome_2	phytozomev13	gene	428934	440419	.	-	.	ID=Cre02.g076200.v5.5;Name=Cre02.g076200
chromosome_2	phytozomev13	mRNA	428934	440419	.	-	.	ID=Cre02.g076200.t1.1.v5.5;Parent=Cre02.g076200.v5.5;Name=Cre02.g076200.t1.1;pacid=30785370;longest=1
chromosome_2	phytozomev13	three_prime_UTR	428934	429316	.	-	.	ID=Cre02.g076200.t1.1.v5.5.three_prime_UTR.1;Parent=Cre02.g076200.t1.1.v5.5;pacid=30785370
chromosome_2	phytozomev13	exon	428934	429502	.	-	.	ID=Cre02.g076200.t1.1.v5.5.exon.21;Parent=Cre02.g076200.t1.1.v5.5;pacid=30785370
chromosome_2	phytozomev13	CDS	429317	429502	.	-	0	ID=Cre02.g076200.t1.1.v5.5.CDS.20;Parent=Cre02.g076200.t1.1.v5.5;pacid=30785370
chromosome_2	phytozomev13	exon	429861	429998	.	-	.	ID=Cre02.g076200.t1.1.v5.5.exon.20;Parent=Cre02.g076200.t1.1.v5.5;pacid=30785370
chromosome_2	phytozomev13	CDS	429861	429998	.	-	0	ID=Cre02.g076200.t1.1.v5.5.CDS.19;Parent=Cre02.g076200.t1.1.v5.5;pacid=30785370
chromosome_2	phytozomev13	exon	430241	430378	.	-	.	ID=Cre02.g076200.t1.1.v5.5.exon.19;Parent=Cre02.g076200.t1.1.v5.5;pacid=30785370
chromosome_2	phytozomev13	CDS	430241	430378	.	-	0	ID=Cre02.g076200.t1.1.v5.5.CDS.18;Parent=Cre02.g076200.t1.1.v5.5;pacid=30785370
chromosome_2	phytozomev13	exon	430576	430750	.	-	.	ID=Cre02.g076200.t1.1.v5.5.exon.18;Parent=Cre02.g076200.t1.1.v5.5;pacid=30785370
chromosome_2	phytozomev13	CDS	430576	430750	.	-	1	ID=Cre02.g076200.t1.1.v5.5.CDS.17;Parent=Cre02.g076200.t1.1.v5.5;pacid=30785370
chromosome_2	phytozomev13	exon	430883	431117	.	-	.	ID=Cre02.g076200.t1.1.v5.5.exon.17;Parent=Cre02.g076200.t1.1.v5.5;pacid=30785370
chromosome_2	phytozomev13	CDS	430883	431117	.	-	2	ID=Cre02.g076200.t1.1.v5.5.CDS.16;Parent=Cre02.g076200.t1.1.v5.5;pacid=30785370
chromosome_2	phytozomev13	exon	431350	431539	.	-	.	ID=Cre02.g076200.t1.1.v5.5.exon.16;Parent=Cre02.g076200.t1.1.v5.5;pacid=30785370
chromosome_2	phytozomev13	CDS	431350	431539	.	-	0	ID=Cre02.g076200.t1.1.v5.5.CDS.15;Parent=Cre02.g076200.t1.1.v5.5;pacid=30785370
chromosome_2	phytozomev13	exon	431837	431931	.	-	.	ID=Cre02.g076200.t1.1.v5.5.exon.15;Parent=Cre02.g076200.t1.1.v5.5;pacid=30785370
chromosome_2	phytozomev13	CDS	431837	431931	.	-	2	ID=Cre02.g076200.t1.1.v5.5.CDS.14;Parent=Cre02.g076200.t1.1.v5.5;pacid=30785370
chromosome_2	phytozomev13	exon	432212	432482	.	-	.	ID=Cre02.g076200.t1.1.v5.5.exon.14;Parent=Cre02.g076200.t1.1.v5.5;pacid=30785370
chromosome_2	phytozomev13	CDS	432212	432482	.	-	0	ID=Cre02.g076200.t1.1.v5.5.CDS.13;Parent=Cre02.g076200.t1.1.v5.5;pacid=30785370
chromosome_2	phytozomev13	exon	432866	433308	.	-	.	ID=Cre02.g076200.t1.1.v5.5.exon.13;Parent=Cre02.g076200.t1.1.v5.5;pacid=30785370
chromosome_2	phytozomev13	CDS	432866	433308	.	-	2	ID=Cre02.g076200.t1.1.v5.5.CDS.12;Parent=Cre02.g076200.t1.1.v5.5;pacid=30785370
chromosome_2	phytozomev13	exon	433634	434486	.	-	.	ID=Cre02.g076200.t1.1.v5.5.exon.12;Parent=Cre02.g076200.t1.1.v5.5;pacid=30785370
chromosome_2	phytozomev13	CDS	433634	434486	.	-	0	ID=Cre02.g076200.t1.1.v5.5.CDS.11;Parent=Cre02.g076200.t1.1.v5.5;pacid=30785370
chromosome_2	phytozomev13	exon	434920	435061	.	-	.	ID=Cre02.g076200.t1.1.v5.5.exon.11;Parent=Cre02.g076200.t1.1.v5.5;pacid=30785370
chromosome_2	phytozomev13	CDS	434920	435061	.	-	1	ID=Cre02.g076200.t1.1.v5.5.CDS.10;Parent=Cre02.g076200.t1.1.v5.5;pacid=30785370
chromosome_2	phytozomev13	exon	435650	435763	.	-	.	ID=Cre02.g076200.t1.1.v5.5.exon.10;Parent=Cre02.g076200.t1.1.v5.5;pacid=30785370
chromosome_2	phytozomev13	CDS	435650	435763	.	-	1	ID=Cre02.g076200.t1.1.v5.5.CDS.9;Parent=Cre02.g076200.t1.1.v5.5;pacid=30785370
chromosome_2	phytozomev13	exon	436063	436193	.	-	.	ID=Cre02.g076200.t1.1.v5.5.exon.9;Parent=Cre02.g076200.t1.1.v5.5;pacid=30785370
chromosome_2	phytozomev13	CDS	436063	436193	.	-	0	ID=Cre02.g076200.t1.1.v5.5.CDS.8;Parent=Cre02.g076200.t1.1.v5.5;pacid=30785370
chromosome_2	phytozomev13	exon	436522	436642	.	-	.	ID=Cre02.g076200.t1.1.v5.5.exon.8;Parent=Cre02.g076200.t1.1.v5.5;pacid=30785370
chromosome_2	phytozomev13	CDS	436522	436642	.	-	1	ID=Cre02.g076200.t1.1.v5.5.CDS.7;Parent=Cre02.g076200.t1.1.v5.5;pacid=30785370
chromosome_2	phytozomev13	exon	436909	437192	.	-	.	ID=Cre02.g076200.t1.1.v5.5.exon.7;Parent=Cre02.g076200.t1.1.v5.5;pacid=30785370
chromosome_2	phytozomev13	CDS	436909	437192	.	-	0	ID=Cre02.g076200.t1.1.v5.5.CDS.6;Parent=Cre02.g076200.t1.1.v5.5;pacid=30785370
chromosome_2	phytozomev13	exon	437498	437592	.	-	.	ID=Cre02.g076200.t1.1.v5.5.exon.6;Parent=Cre02.g076200.t1.1.v5.5;pacid=30785370
chromosome_2	phytozomev13	CDS	437498	437592	.	-	2	ID=Cre02.g076200.t1.1.v5.5.CDS.5;Parent=Cre02.g076200.t1.1.v5.5;pacid=30785370
chromosome_2	phytozomev13	exon	437825	438043	.	-	.	ID=Cre02.g076200.t1.1.v5.5.exon.5;Parent=Cre02.g076200.t1.1.v5.5;pacid=30785370
chromosome_2	phytozomev13	CDS	437825	438043	.	-	2	ID=Cre02.g076200.t1.1.v5.5.CDS.4;Parent=Cre02.g076200.t1.1.v5.5;pacid=30785370
chromosome_2	phytozomev13	exon	438262	438820	.	-	.	ID=Cre02.g076200.t1.1.v5.5.exon.4;Parent=Cre02.g076200.t1.1.v5.5;pacid=30785370
chromosome_2	phytozomev13	CDS	438262	438820	.	-	0	ID=Cre02.g076200.t1.1.v5.5.CDS.3;Parent=Cre02.g076200.t1.1.v5.5;pacid=30785370
chromosome_2	phytozomev13	exon	439027	439525	.	-	.	ID=Cre02.g076200.t1.1.v5.5.exon.3;Parent=Cre02.g076200.t1.1.v5.5;pacid=30785370
chromosome_2	phytozomev13	CDS	439027	439525	.	-	1	ID=Cre02.g076200.t1.1.v5.5.CDS.2;Parent=Cre02.g076200.t1.1.v5.5;pacid=30785370
chromosome_2	phytozomev13	CDS	439624	439817	.	-	0	ID=Cre02.g076200.t1.1.v5.5.CDS.1;Parent=Cre02.g076200.t1.1.v5.5;pacid=30785370
chromosome_2	phytozomev13	exon	439624	439851	.	-	.	ID=Cre02.g076200.t1.1.v5.5.exon.2;Parent=Cre02.g076200.t1.1.v5.5;pacid=30785370
chromosome_2	phytozomev13	five_prime_UTR	439818	439851	.	-	.	ID=Cre02.g076200.t1.1.v5.5.five_prime_UTR.2;Parent=Cre02.g076200.t1.1.v5.5;pacid=30785370
chromosome_2	phytozomev13	exon	440232	440419	.	-	.	ID=Cre02.g076200.t1.1.v5.5.exon.1;Parent=Cre02.g076200.t1.1.v5.5;pacid=30785370
chromosome_2	phytozomev13	five_prime_UTR	440232	440419	.	-	.	ID=Cre02.g076200.t1.1.v5.5.five_prime_UTR.1;Parent=Cre02.g076200.t1.1.v5.5;pacid=30785370
###
chromosome_2	phytozomev13	gene	440815	445935	.	-	.	ID=Cre02.g076250.v5.5;Name=Cre02.g076250
chromosome_2	phytozomev13	mRNA	440815	445935	.	-	.	ID=Cre02.g076250.t1.1.v5.5;Parent=Cre02.g076250.v5.5;Name=Cre02.g076250.t1.1;pacid=30786008;longest=1;geneName=EFG1
chromosome_2	phytozomev13	three_prime_UTR	440815	441428	.	-	.	ID=Cre02.g076250.t1.1.v5.5.three_prime_UTR.1;Parent=Cre02.g076250.t1.1.v5.5;pacid=30786008
chromosome_2	phytozomev13	exon	440815	441590	.	-	.	ID=Cre02.g076250.t1.1.v5.5.exon.11;Parent=Cre02.g076250.t1.1.v5.5;pacid=30786008
chromosome_2	phytozomev13	CDS	441429	441590	.	-	0	ID=Cre02.g076250.t1.1.v5.5.CDS.11;Parent=Cre02.g076250.t1.1.v5.5;pacid=30786008
chromosome_2	phytozomev13	exon	441940	442770	.	-	.	ID=Cre02.g076250.t1.1.v5.5.exon.10;Parent=Cre02.g076250.t1.1.v5.5;pacid=30786008
chromosome_2	phytozomev13	CDS	441940	442770	.	-	0	ID=Cre02.g076250.t1.1.v5.5.CDS.10;Parent=Cre02.g076250.t1.1.v5.5;pacid=30786008
chromosome_2	phytozomev13	exon	442971	443207	.	-	.	ID=Cre02.g076250.t1.1.v5.5.exon.9;Parent=Cre02.g076250.t1.1.v5.5;pacid=30786008
chromosome_2	phytozomev13	CDS	442971	443207	.	-	0	ID=Cre02.g076250.t1.1.v5.5.CDS.9;Parent=Cre02.g076250.t1.1.v5.5;pacid=30786008
chromosome_2	phytozomev13	exon	443385	443555	.	-	.	ID=Cre02.g076250.t1.1.v5.5.exon.8;Parent=Cre02.g076250.t1.1.v5.5;pacid=30786008
chromosome_2	phytozomev13	CDS	443385	443555	.	-	0	ID=Cre02.g076250.t1.1.v5.5.CDS.8;Parent=Cre02.g076250.t1.1.v5.5;pacid=30786008
chromosome_2	phytozomev13	exon	443961	444035	.	-	.	ID=Cre02.g076250.t1.1.v5.5.exon.7;Parent=Cre02.g076250.t1.1.v5.5;pacid=30786008
chromosome_2	phytozomev13	CDS	443961	444035	.	-	0	ID=Cre02.g076250.t1.1.v5.5.CDS.7;Parent=Cre02.g076250.t1.1.v5.5;pacid=30786008
chromosome_2	phytozomev13	exon	444254	444375	.	-	.	ID=Cre02.g076250.t1.1.v5.5.exon.6;Parent=Cre02.g076250.t1.1.v5.5;pacid=30786008
chromosome_2	phytozomev13	CDS	444254	444375	.	-	2	ID=Cre02.g076250.t1.1.v5.5.CDS.6;Parent=Cre02.g076250.t1.1.v5.5;pacid=30786008
chromosome_2	phytozomev13	exon	444519	444636	.	-	.	ID=Cre02.g076250.t1.1.v5.5.exon.5;Parent=Cre02.g076250.t1.1.v5.5;pacid=30786008
chromosome_2	phytozomev13	CDS	444519	444636	.	-	0	ID=Cre02.g076250.t1.1.v5.5.CDS.5;Parent=Cre02.g076250.t1.1.v5.5;pacid=30786008
chromosome_2	phytozomev13	exon	444793	445104	.	-	.	ID=Cre02.g076250.t1.1.v5.5.exon.4;Parent=Cre02.g076250.t1.1.v5.5;pacid=30786008
chromosome_2	phytozomev13	CDS	444793	445104	.	-	0	ID=Cre02.g076250.t1.1.v5.5.CDS.4;Parent=Cre02.g076250.t1.1.v5.5;pacid=30786008
chromosome_2	phytozomev13	exon	445465	445535	.	-	.	ID=Cre02.g076250.t1.1.v5.5.exon.3;Parent=Cre02.g076250.t1.1.v5.5;pacid=30786008
chromosome_2	phytozomev13	CDS	445465	445535	.	-	2	ID=Cre02.g076250.t1.1.v5.5.CDS.3;Parent=Cre02.g076250.t1.1.v5.5;pacid=30786008
chromosome_2	phytozomev13	exon	445599	445692	.	-	.	ID=Cre02.g076250.t1.1.v5.5.exon.2;Parent=Cre02.g076250.t1.1.v5.5;pacid=30786008
chromosome_2	phytozomev13	CDS	445599	445692	.	-	0	ID=Cre02.g076250.t1.1.v5.5.CDS.2;Parent=Cre02.g076250.t1.1.v5.5;pacid=30786008
chromosome_2	phytozomev13	CDS	445781	445918	.	-	0	ID=Cre02.g076250.t1.1.v5.5.CDS.1;Parent=Cre02.g076250.t1.1.v5.5;pacid=30786008
chromosome_2	phytozomev13	exon	445781	445935	.	-	.	ID=Cre02.g076250.t1.1.v5.5.exon.1;Parent=Cre02.g076250.t1.1.v5.5;pacid=30786008
chromosome_2	phytozomev13	five_prime_UTR	445919	445935	.	-	.	ID=Cre02.g076250.t1.1.v5.5.five_prime_UTR.1;Parent=Cre02.g076250.t1.1.v5.5;pacid=30786008
###
chromosome_2	phytozomev13	gene	447339	449531	.	+	.	ID=Cre02.g076300.v5.5;Name=Cre02.g076300
chromosome_2	phytozomev13	mRNA	447339	449531	.	+	.	ID=Cre02.g076300.t1.1.v5.5;Parent=Cre02.g076300.v5.5;Name=Cre02.g076300.t1.1;pacid=30785008;longest=1;geneName=UROD2
chromosome_2	phytozomev13	five_prime_UTR	447339	447515	.	+	.	ID=Cre02.g076300.t1.1.v5.5.five_prime_UTR.1;Parent=Cre02.g076300.t1.1.v5.5;pacid=30785008
chromosome_2	phytozomev13	exon	447339	447721	.	+	.	ID=Cre02.g076300.t1.1.v5.5.exon.1;Parent=Cre02.g076300.t1.1.v5.5;pacid=30785008
chromosome_2	phytozomev13	CDS	447516	447721	.	+	0	ID=Cre02.g076300.t1.1.v5.5.CDS.1;Parent=Cre02.g076300.t1.1.v5.5;pacid=30785008
chromosome_2	phytozomev13	exon	447812	448093	.	+	.	ID=Cre02.g076300.t1.1.v5.5.exon.2;Parent=Cre02.g076300.t1.1.v5.5;pacid=30785008
chromosome_2	phytozomev13	CDS	447812	448093	.	+	1	ID=Cre02.g076300.t1.1.v5.5.CDS.2;Parent=Cre02.g076300.t1.1.v5.5;pacid=30785008
chromosome_2	phytozomev13	exon	448431	448581	.	+	.	ID=Cre02.g076300.t1.1.v5.5.exon.3;Parent=Cre02.g076300.t1.1.v5.5;pacid=30785008
chromosome_2	phytozomev13	CDS	448431	448581	.	+	1	ID=Cre02.g076300.t1.1.v5.5.CDS.3;Parent=Cre02.g076300.t1.1.v5.5;pacid=30785008
chromosome_2	phytozomev13	exon	448747	448880	.	+	.	ID=Cre02.g076300.t1.1.v5.5.exon.4;Parent=Cre02.g076300.t1.1.v5.5;pacid=30785008
chromosome_2	phytozomev13	CDS	448747	448880	.	+	0	ID=Cre02.g076300.t1.1.v5.5.CDS.4;Parent=Cre02.g076300.t1.1.v5.5;pacid=30785008
chromosome_2	phytozomev13	exon	449071	449305	.	+	.	ID=Cre02.g076300.t1.1.v5.5.exon.5;Parent=Cre02.g076300.t1.1.v5.5;pacid=30785008
chromosome_2	phytozomev13	CDS	449071	449305	.	+	1	ID=Cre02.g076300.t1.1.v5.5.CDS.5;Parent=Cre02.g076300.t1.1.v5.5;pacid=30785008
chromosome_2	phytozomev13	CDS	449378	449404	.	+	0	ID=Cre02.g076300.t1.1.v5.5.CDS.6;Parent=Cre02.g076300.t1.1.v5.5;pacid=30785008
chromosome_2	phytozomev13	exon	449378	449531	.	+	.	ID=Cre02.g076300.t1.1.v5.5.exon.6;Parent=Cre02.g076300.t1.1.v5.5;pacid=30785008
chromosome_2	phytozomev13	three_prime_UTR	449405	449531	.	+	.	ID=Cre02.g076300.t1.1.v5.5.three_prime_UTR.1;Parent=Cre02.g076300.t1.1.v5.5;pacid=30785008
###
chromosome_2	phytozomev13	gene	449534	453675	.	-	.	ID=Cre02.g076350.v5.5;Name=Cre02.g076350
chromosome_2	phytozomev13	mRNA	449534	453675	.	-	.	ID=Cre02.g076350.t1.2.v5.5;Parent=Cre02.g076350.v5.5;Name=Cre02.g076350.t1.2;pacid=30785110;longest=1;geneName=ATPVB
chromosome_2	phytozomev13	three_prime_UTR	449534	450694	.	-	.	ID=Cre02.g076350.t1.2.v5.5.three_prime_UTR.1;Parent=Cre02.g076350.t1.2.v5.5;pacid=30785110
chromosome_2	phytozomev13	exon	449534	450832	.	-	.	ID=Cre02.g076350.t1.2.v5.5.exon.10;Parent=Cre02.g076350.t1.2.v5.5;pacid=30785110
chromosome_2	phytozomev13	CDS	450695	450832	.	-	0	ID=Cre02.g076350.t1.2.v5.5.CDS.10;Parent=Cre02.g076350.t1.2.v5.5;pacid=30785110
chromosome_2	phytozomev13	exon	450999	451155	.	-	.	ID=Cre02.g076350.t1.2.v5.5.exon.9;Parent=Cre02.g076350.t1.2.v5.5;pacid=30785110
chromosome_2	phytozomev13	CDS	450999	451155	.	-	1	ID=Cre02.g076350.t1.2.v5.5.CDS.9;Parent=Cre02.g076350.t1.2.v5.5;pacid=30785110
chromosome_2	phytozomev13	exon	451298	451562	.	-	.	ID=Cre02.g076350.t1.2.v5.5.exon.8;Parent=Cre02.g076350.t1.2.v5.5;pacid=30785110
chromosome_2	phytozomev13	CDS	451298	451562	.	-	2	ID=Cre02.g076350.t1.2.v5.5.CDS.8;Parent=Cre02.g076350.t1.2.v5.5;pacid=30785110
chromosome_2	phytozomev13	exon	451737	451971	.	-	.	ID=Cre02.g076350.t1.2.v5.5.exon.7;Parent=Cre02.g076350.t1.2.v5.5;pacid=30785110
chromosome_2	phytozomev13	CDS	451737	451971	.	-	0	ID=Cre02.g076350.t1.2.v5.5.CDS.7;Parent=Cre02.g076350.t1.2.v5.5;pacid=30785110
chromosome_2	phytozomev13	exon	452317	452498	.	-	.	ID=Cre02.g076350.t1.2.v5.5.exon.6;Parent=Cre02.g076350.t1.2.v5.5;pacid=30785110
chromosome_2	phytozomev13	CDS	452317	452498	.	-	2	ID=Cre02.g076350.t1.2.v5.5.CDS.6;Parent=Cre02.g076350.t1.2.v5.5;pacid=30785110
chromosome_2	phytozomev13	exon	452676	452836	.	-	.	ID=Cre02.g076350.t1.2.v5.5.exon.5;Parent=Cre02.g076350.t1.2.v5.5;pacid=30785110
chromosome_2	phytozomev13	CDS	452676	452836	.	-	1	ID=Cre02.g076350.t1.2.v5.5.CDS.5;Parent=Cre02.g076350.t1.2.v5.5;pacid=30785110
chromosome_2	phytozomev13	exon	452966	453039	.	-	.	ID=Cre02.g076350.t1.2.v5.5.exon.4;Parent=Cre02.g076350.t1.2.v5.5;pacid=30785110
chromosome_2	phytozomev13	CDS	452966	453039	.	-	0	ID=Cre02.g076350.t1.2.v5.5.CDS.4;Parent=Cre02.g076350.t1.2.v5.5;pacid=30785110
chromosome_2	phytozomev13	exon	453126	453284	.	-	.	ID=Cre02.g076350.t1.2.v5.5.exon.3;Parent=Cre02.g076350.t1.2.v5.5;pacid=30785110
chromosome_2	phytozomev13	CDS	453126	453284	.	-	0	ID=Cre02.g076350.t1.2.v5.5.CDS.3;Parent=Cre02.g076350.t1.2.v5.5;pacid=30785110
chromosome_2	phytozomev13	exon	453359	453414	.	-	.	ID=Cre02.g076350.t1.2.v5.5.exon.2;Parent=Cre02.g076350.t1.2.v5.5;pacid=30785110
chromosome_2	phytozomev13	CDS	453359	453414	.	-	2	ID=Cre02.g076350.t1.2.v5.5.CDS.2;Parent=Cre02.g076350.t1.2.v5.5;pacid=30785110
chromosome_2	phytozomev13	CDS	453483	453570	.	-	0	ID=Cre02.g076350.t1.2.v5.5.CDS.1;Parent=Cre02.g076350.t1.2.v5.5;pacid=30785110
chromosome_2	phytozomev13	exon	453483	453675	.	-	.	ID=Cre02.g076350.t1.2.v5.5.exon.1;Parent=Cre02.g076350.t1.2.v5.5;pacid=30785110
chromosome_2	phytozomev13	five_prime_UTR	453571	453675	.	-	.	ID=Cre02.g076350.t1.2.v5.5.five_prime_UTR.1;Parent=Cre02.g076350.t1.2.v5.5;pacid=30785110
###
chromosome_2	phytozomev13	gene	453724	455669	.	-	.	ID=Cre02.g076400.v5.5;Name=Cre02.g076400
chromosome_2	phytozomev13	mRNA	453724	455669	.	-	.	ID=Cre02.g076400.t1.2.v5.5;Parent=Cre02.g076400.v5.5;Name=Cre02.g076400.t1.2;pacid=30786086;longest=1;geneName=VPS25
chromosome_2	phytozomev13	three_prime_UTR	453724	454120	.	-	.	ID=Cre02.g076400.t1.2.v5.5.three_prime_UTR.1;Parent=Cre02.g076400.t1.2.v5.5;pacid=30786086
chromosome_2	phytozomev13	exon	453724	454169	.	-	.	ID=Cre02.g076400.t1.2.v5.5.exon.8;Parent=Cre02.g076400.t1.2.v5.5;pacid=30786086
chromosome_2	phytozomev13	CDS	454121	454169	.	-	1	ID=Cre02.g076400.t1.2.v5.5.CDS.8;Parent=Cre02.g076400.t1.2.v5.5;pacid=30786086
chromosome_2	phytozomev13	exon	454303	454372	.	-	.	ID=Cre02.g076400.t1.2.v5.5.exon.7;Parent=Cre02.g076400.t1.2.v5.5;pacid=30786086
chromosome_2	phytozomev13	CDS	454303	454372	.	-	2	ID=Cre02.g076400.t1.2.v5.5.CDS.7;Parent=Cre02.g076400.t1.2.v5.5;pacid=30786086
chromosome_2	phytozomev13	exon	454637	454745	.	-	.	ID=Cre02.g076400.t1.2.v5.5.exon.6;Parent=Cre02.g076400.t1.2.v5.5;pacid=30786086
chromosome_2	phytozomev13	CDS	454637	454745	.	-	0	ID=Cre02.g076400.t1.2.v5.5.CDS.6;Parent=Cre02.g076400.t1.2.v5.5;pacid=30786086
chromosome_2	phytozomev13	exon	454868	454923	.	-	.	ID=Cre02.g076400.t1.2.v5.5.exon.5;Parent=Cre02.g076400.t1.2.v5.5;pacid=30786086
chromosome_2	phytozomev13	CDS	454868	454923	.	-	2	ID=Cre02.g076400.t1.2.v5.5.CDS.5;Parent=Cre02.g076400.t1.2.v5.5;pacid=30786086
chromosome_2	phytozomev13	exon	455072	455125	.	-	.	ID=Cre02.g076400.t1.2.v5.5.exon.4;Parent=Cre02.g076400.t1.2.v5.5;pacid=30786086
chromosome_2	phytozomev13	CDS	455072	455125	.	-	2	ID=Cre02.g076400.t1.2.v5.5.CDS.4;Parent=Cre02.g076400.t1.2.v5.5;pacid=30786086
chromosome_2	phytozomev13	exon	455201	455258	.	-	.	ID=Cre02.g076400.t1.2.v5.5.exon.3;Parent=Cre02.g076400.t1.2.v5.5;pacid=30786086
chromosome_2	phytozomev13	CDS	455201	455258	.	-	0	ID=Cre02.g076400.t1.2.v5.5.CDS.3;Parent=Cre02.g076400.t1.2.v5.5;pacid=30786086
chromosome_2	phytozomev13	exon	455385	455466	.	-	.	ID=Cre02.g076400.t1.2.v5.5.exon.2;Parent=Cre02.g076400.t1.2.v5.5;pacid=30786086
chromosome_2	phytozomev13	CDS	455385	455466	.	-	1	ID=Cre02.g076400.t1.2.v5.5.CDS.2;Parent=Cre02.g076400.t1.2.v5.5;pacid=30786086
chromosome_2	phytozomev13	CDS	455546	455595	.	-	0	ID=Cre02.g076400.t1.2.v5.5.CDS.1;Parent=Cre02.g076400.t1.2.v5.5;pacid=30786086
chromosome_2	phytozomev13	exon	455546	455669	.	-	.	ID=Cre02.g076400.t1.2.v5.5.exon.1;Parent=Cre02.g076400.t1.2.v5.5;pacid=30786086
chromosome_2	phytozomev13	five_prime_UTR	455596	455669	.	-	.	ID=Cre02.g076400.t1.2.v5.5.five_prime_UTR.1;Parent=Cre02.g076400.t1.2.v5.5;pacid=30786086
###
chromosome_2	phytozomev13	gene	456270	457432	.	+	.	ID=Cre02.g076433.v5.5;Name=Cre02.g076433
chromosome_2	phytozomev13	mRNA	456270	457432	.	+	.	ID=Cre02.g076433.t1.1.v5.5;Parent=Cre02.g076433.v5.5;Name=Cre02.g076433.t1.1;pacid=30785995;longest=1
chromosome_2	phytozomev13	five_prime_UTR	456270	456424	.	+	.	ID=Cre02.g076433.t1.1.v5.5.five_prime_UTR.1;Parent=Cre02.g076433.t1.1.v5.5;pacid=30785995
chromosome_2	phytozomev13	exon	456270	456466	.	+	.	ID=Cre02.g076433.t1.1.v5.5.exon.1;Parent=Cre02.g076433.t1.1.v5.5;pacid=30785995
chromosome_2	phytozomev13	CDS	456425	456466	.	+	0	ID=Cre02.g076433.t1.1.v5.5.CDS.1;Parent=Cre02.g076433.t1.1.v5.5;pacid=30785995
chromosome_2	phytozomev13	CDS	456651	456941	.	+	0	ID=Cre02.g076433.t1.1.v5.5.CDS.2;Parent=Cre02.g076433.t1.1.v5.5;pacid=30785995
chromosome_2	phytozomev13	exon	456651	457432	.	+	.	ID=Cre02.g076433.t1.1.v5.5.exon.2;Parent=Cre02.g076433.t1.1.v5.5;pacid=30785995
chromosome_2	phytozomev13	three_prime_UTR	456942	457432	.	+	.	ID=Cre02.g076433.t1.1.v5.5.three_prime_UTR.1;Parent=Cre02.g076433.t1.1.v5.5;pacid=30785995
###
chromosome_2	phytozomev13	gene	458590	461339	.	+	.	ID=Cre02.g076466.v5.5;Name=Cre02.g076466
chromosome_2	phytozomev13	mRNA	458590	461339	.	+	.	ID=Cre02.g076466.t1.1.v5.5;Parent=Cre02.g076466.v5.5;Name=Cre02.g076466.t1.1;pacid=30785320;longest=1
chromosome_2	phytozomev13	five_prime_UTR	458590	458715	.	+	.	ID=Cre02.g076466.t1.1.v5.5.five_prime_UTR.1;Parent=Cre02.g076466.t1.1.v5.5;pacid=30785320
chromosome_2	phytozomev13	exon	458590	458933	.	+	.	ID=Cre02.g076466.t1.1.v5.5.exon.1;Parent=Cre02.g076466.t1.1.v5.5;pacid=30785320
chromosome_2	phytozomev13	CDS	458716	458933	.	+	0	ID=Cre02.g076466.t1.1.v5.5.CDS.1;Parent=Cre02.g076466.t1.1.v5.5;pacid=30785320
chromosome_2	phytozomev13	exon	459310	459395	.	+	.	ID=Cre02.g076466.t1.1.v5.5.exon.2;Parent=Cre02.g076466.t1.1.v5.5;pacid=30785320
chromosome_2	phytozomev13	CDS	459310	459395	.	+	1	ID=Cre02.g076466.t1.1.v5.5.CDS.2;Parent=Cre02.g076466.t1.1.v5.5;pacid=30785320
chromosome_2	phytozomev13	exon	459635	459685	.	+	.	ID=Cre02.g076466.t1.1.v5.5.exon.3;Parent=Cre02.g076466.t1.1.v5.5;pacid=30785320
chromosome_2	phytozomev13	CDS	459635	459685	.	+	2	ID=Cre02.g076466.t1.1.v5.5.CDS.3;Parent=Cre02.g076466.t1.1.v5.5;pacid=30785320
chromosome_2	phytozomev13	exon	459974	460032	.	+	.	ID=Cre02.g076466.t1.1.v5.5.exon.4;Parent=Cre02.g076466.t1.1.v5.5;pacid=30785320
chromosome_2	phytozomev13	CDS	459974	460032	.	+	2	ID=Cre02.g076466.t1.1.v5.5.CDS.4;Parent=Cre02.g076466.t1.1.v5.5;pacid=30785320
chromosome_2	phytozomev13	CDS	460188	460211	.	+	0	ID=Cre02.g076466.t1.1.v5.5.CDS.5;Parent=Cre02.g076466.t1.1.v5.5;pacid=30785320
chromosome_2	phytozomev13	exon	460188	461339	.	+	.	ID=Cre02.g076466.t1.1.v5.5.exon.5;Parent=Cre02.g076466.t1.1.v5.5;pacid=30785320
chromosome_2	phytozomev13	three_prime_UTR	460212	461339	.	+	.	ID=Cre02.g076466.t1.1.v5.5.three_prime_UTR.1;Parent=Cre02.g076466.t1.1.v5.5;pacid=30785320
###
chromosome_2	phytozomev13	gene	461354	465809	.	-	.	ID=Cre02.g076500.v5.5;Name=Cre02.g076500
chromosome_2	phytozomev13	mRNA	461354	465809	.	-	.	ID=Cre02.g076500.t1.2.v5.5;Parent=Cre02.g076500.v5.5;Name=Cre02.g076500.t1.2;pacid=30786298;longest=1
chromosome_2	phytozomev13	three_prime_UTR	461354	462801	.	-	.	ID=Cre02.g076500.t1.2.v5.5.three_prime_UTR.1;Parent=Cre02.g076500.t1.2.v5.5;pacid=30786298
chromosome_2	phytozomev13	exon	461354	463005	.	-	.	ID=Cre02.g076500.t1.2.v5.5.exon.7;Parent=Cre02.g076500.t1.2.v5.5;pacid=30786298
chromosome_2	phytozomev13	CDS	462802	463005	.	-	0	ID=Cre02.g076500.t1.2.v5.5.CDS.7;Parent=Cre02.g076500.t1.2.v5.5;pacid=30786298
chromosome_2	phytozomev13	exon	463215	463382	.	-	.	ID=Cre02.g076500.t1.2.v5.5.exon.6;Parent=Cre02.g076500.t1.2.v5.5;pacid=30786298
chromosome_2	phytozomev13	CDS	463215	463382	.	-	0	ID=Cre02.g076500.t1.2.v5.5.CDS.6;Parent=Cre02.g076500.t1.2.v5.5;pacid=30786298
chromosome_2	phytozomev13	exon	463589	463734	.	-	.	ID=Cre02.g076500.t1.2.v5.5.exon.5;Parent=Cre02.g076500.t1.2.v5.5;pacid=30786298
chromosome_2	phytozomev13	CDS	463589	463734	.	-	2	ID=Cre02.g076500.t1.2.v5.5.CDS.5;Parent=Cre02.g076500.t1.2.v5.5;pacid=30786298
chromosome_2	phytozomev13	exon	463926	464066	.	-	.	ID=Cre02.g076500.t1.2.v5.5.exon.4;Parent=Cre02.g076500.t1.2.v5.5;pacid=30786298
chromosome_2	phytozomev13	CDS	463926	464066	.	-	2	ID=Cre02.g076500.t1.2.v5.5.CDS.4;Parent=Cre02.g076500.t1.2.v5.5;pacid=30786298
chromosome_2	phytozomev13	exon	464387	464558	.	-	.	ID=Cre02.g076500.t1.2.v5.5.exon.3;Parent=Cre02.g076500.t1.2.v5.5;pacid=30786298
chromosome_2	phytozomev13	CDS	464387	464558	.	-	0	ID=Cre02.g076500.t1.2.v5.5.CDS.3;Parent=Cre02.g076500.t1.2.v5.5;pacid=30786298
chromosome_2	phytozomev13	exon	464889	465065	.	-	.	ID=Cre02.g076500.t1.2.v5.5.exon.2;Parent=Cre02.g076500.t1.2.v5.5;pacid=30786298
chromosome_2	phytozomev13	CDS	464889	465065	.	-	0	ID=Cre02.g076500.t1.2.v5.5.CDS.2;Parent=Cre02.g076500.t1.2.v5.5;pacid=30786298
chromosome_2	phytozomev13	CDS	465268	465663	.	-	0	ID=Cre02.g076500.t1.2.v5.5.CDS.1;Parent=Cre02.g076500.t1.2.v5.5;pacid=30786298
chromosome_2	phytozomev13	exon	465268	465809	.	-	.	ID=Cre02.g076500.t1.2.v5.5.exon.1;Parent=Cre02.g076500.t1.2.v5.5;pacid=30786298
chromosome_2	phytozomev13	five_prime_UTR	465664	465809	.	-	.	ID=Cre02.g076500.t1.2.v5.5.five_prime_UTR.1;Parent=Cre02.g076500.t1.2.v5.5;pacid=30786298
###
chromosome_2	phytozomev13	gene	465864	467599	.	-	.	ID=Cre02.g076550.v5.5;Name=Cre02.g076550
chromosome_2	phytozomev13	mRNA	465864	467599	.	-	.	ID=Cre02.g076550.t1.2.v5.5;Parent=Cre02.g076550.v5.5;Name=Cre02.g076550.t1.2;pacid=30785541;longest=1
chromosome_2	phytozomev13	three_prime_UTR	465864	465959	.	-	.	ID=Cre02.g076550.t1.2.v5.5.three_prime_UTR.1;Parent=Cre02.g076550.t1.2.v5.5;pacid=30785541
chromosome_2	phytozomev13	exon	465864	467599	.	-	.	ID=Cre02.g076550.t1.2.v5.5.exon.1;Parent=Cre02.g076550.t1.2.v5.5;pacid=30785541
chromosome_2	phytozomev13	CDS	465960	467432	.	-	0	ID=Cre02.g076550.t1.2.v5.5.CDS.1;Parent=Cre02.g076550.t1.2.v5.5;pacid=30785541
chromosome_2	phytozomev13	five_prime_UTR	467433	467599	.	-	.	ID=Cre02.g076550.t1.2.v5.5.five_prime_UTR.1;Parent=Cre02.g076550.t1.2.v5.5;pacid=30785541
###
chromosome_2	phytozomev13	gene	467760	470227	.	+	.	ID=Cre02.g076600.v5.5;Name=Cre02.g076600
chromosome_2	phytozomev13	mRNA	467760	470227	.	+	.	ID=Cre02.g076600.t1.2.v5.5;Parent=Cre02.g076600.v5.5;Name=Cre02.g076600.t1.2;pacid=30785448;longest=1
chromosome_2	phytozomev13	five_prime_UTR	467760	467927	.	+	.	ID=Cre02.g076600.t1.2.v5.5.five_prime_UTR.1;Parent=Cre02.g076600.t1.2.v5.5;pacid=30785448
chromosome_2	phytozomev13	exon	467760	468257	.	+	.	ID=Cre02.g076600.t1.2.v5.5.exon.1;Parent=Cre02.g076600.t1.2.v5.5;pacid=30785448
chromosome_2	phytozomev13	CDS	467928	468257	.	+	0	ID=Cre02.g076600.t1.2.v5.5.CDS.1;Parent=Cre02.g076600.t1.2.v5.5;pacid=30785448
chromosome_2	phytozomev13	exon	468449	468541	.	+	.	ID=Cre02.g076600.t1.2.v5.5.exon.2;Parent=Cre02.g076600.t1.2.v5.5;pacid=30785448
chromosome_2	phytozomev13	CDS	468449	468541	.	+	0	ID=Cre02.g076600.t1.2.v5.5.CDS.2;Parent=Cre02.g076600.t1.2.v5.5;pacid=30785448
chromosome_2	phytozomev13	exon	468748	468879	.	+	.	ID=Cre02.g076600.t1.2.v5.5.exon.3;Parent=Cre02.g076600.t1.2.v5.5;pacid=30785448
chromosome_2	phytozomev13	CDS	468748	468879	.	+	0	ID=Cre02.g076600.t1.2.v5.5.CDS.3;Parent=Cre02.g076600.t1.2.v5.5;pacid=30785448
chromosome_2	phytozomev13	exon	469240	469335	.	+	.	ID=Cre02.g076600.t1.2.v5.5.exon.4;Parent=Cre02.g076600.t1.2.v5.5;pacid=30785448
chromosome_2	phytozomev13	CDS	469240	469335	.	+	0	ID=Cre02.g076600.t1.2.v5.5.CDS.4;Parent=Cre02.g076600.t1.2.v5.5;pacid=30785448
chromosome_2	phytozomev13	exon	469582	469680	.	+	.	ID=Cre02.g076600.t1.2.v5.5.exon.5;Parent=Cre02.g076600.t1.2.v5.5;pacid=30785448
chromosome_2	phytozomev13	CDS	469582	469680	.	+	0	ID=Cre02.g076600.t1.2.v5.5.CDS.5;Parent=Cre02.g076600.t1.2.v5.5;pacid=30785448
chromosome_2	phytozomev13	CDS	469817	469888	.	+	0	ID=Cre02.g076600.t1.2.v5.5.CDS.6;Parent=Cre02.g076600.t1.2.v5.5;pacid=30785448
chromosome_2	phytozomev13	exon	469817	470227	.	+	.	ID=Cre02.g076600.t1.2.v5.5.exon.6;Parent=Cre02.g076600.t1.2.v5.5;pacid=30785448
chromosome_2	phytozomev13	three_prime_UTR	469889	470227	.	+	.	ID=Cre02.g076600.t1.2.v5.5.three_prime_UTR.1;Parent=Cre02.g076600.t1.2.v5.5;pacid=30785448
###
chromosome_2	phytozomev13	gene	475728	477591	.	+	.	ID=Cre02.g076650.v5.5;Name=Cre02.g076650
chromosome_2	phytozomev13	mRNA	475728	477591	.	+	.	ID=Cre02.g076650.t1.2.v5.5;Parent=Cre02.g076650.v5.5;Name=Cre02.g076650.t1.2;pacid=30785667;longest=1
chromosome_2	phytozomev13	five_prime_UTR	475728	475952	.	+	.	ID=Cre02.g076650.t1.2.v5.5.five_prime_UTR.1;Parent=Cre02.g076650.t1.2.v5.5;pacid=30785667
chromosome_2	phytozomev13	exon	475728	476003	.	+	.	ID=Cre02.g076650.t1.2.v5.5.exon.1;Parent=Cre02.g076650.t1.2.v5.5;pacid=30785667
chromosome_2	phytozomev13	CDS	475953	476003	.	+	0	ID=Cre02.g076650.t1.2.v5.5.CDS.1;Parent=Cre02.g076650.t1.2.v5.5;pacid=30785667
chromosome_2	phytozomev13	exon	476168	476404	.	+	.	ID=Cre02.g076650.t1.2.v5.5.exon.2;Parent=Cre02.g076650.t1.2.v5.5;pacid=30785667
chromosome_2	phytozomev13	CDS	476168	476404	.	+	0	ID=Cre02.g076650.t1.2.v5.5.CDS.2;Parent=Cre02.g076650.t1.2.v5.5;pacid=30785667
chromosome_2	phytozomev13	CDS	476662	476793	.	+	0	ID=Cre02.g076650.t1.2.v5.5.CDS.3;Parent=Cre02.g076650.t1.2.v5.5;pacid=30785667
chromosome_2	phytozomev13	exon	476662	477591	.	+	.	ID=Cre02.g076650.t1.2.v5.5.exon.3;Parent=Cre02.g076650.t1.2.v5.5;pacid=30785667
chromosome_2	phytozomev13	three_prime_UTR	476794	477591	.	+	.	ID=Cre02.g076650.t1.2.v5.5.three_prime_UTR.1;Parent=Cre02.g076650.t1.2.v5.5;pacid=30785667
###
chromosome_2	phytozomev13	gene	479725	483940	.	+	.	ID=Cre02.g076700.v5.5;Name=Cre02.g076700
chromosome_2	phytozomev13	mRNA	479725	483940	.	+	.	ID=Cre02.g076700.t1.1.v5.5;Parent=Cre02.g076700.v5.5;Name=Cre02.g076700.t1.1;pacid=30785959;longest=1
chromosome_2	phytozomev13	five_prime_UTR	479725	480054	.	+	.	ID=Cre02.g076700.t1.1.v5.5.five_prime_UTR.1;Parent=Cre02.g076700.t1.1.v5.5;pacid=30785959
chromosome_2	phytozomev13	exon	479725	480112	.	+	.	ID=Cre02.g076700.t1.1.v5.5.exon.1;Parent=Cre02.g076700.t1.1.v5.5;pacid=30785959
chromosome_2	phytozomev13	CDS	480055	480112	.	+	0	ID=Cre02.g076700.t1.1.v5.5.CDS.1;Parent=Cre02.g076700.t1.1.v5.5;pacid=30785959
chromosome_2	phytozomev13	exon	480309	480411	.	+	.	ID=Cre02.g076700.t1.1.v5.5.exon.2;Parent=Cre02.g076700.t1.1.v5.5;pacid=30785959
chromosome_2	phytozomev13	CDS	480309	480411	.	+	2	ID=Cre02.g076700.t1.1.v5.5.CDS.2;Parent=Cre02.g076700.t1.1.v5.5;pacid=30785959
chromosome_2	phytozomev13	exon	480607	481874	.	+	.	ID=Cre02.g076700.t1.1.v5.5.exon.3;Parent=Cre02.g076700.t1.1.v5.5;pacid=30785959
chromosome_2	phytozomev13	CDS	480607	481874	.	+	1	ID=Cre02.g076700.t1.1.v5.5.CDS.3;Parent=Cre02.g076700.t1.1.v5.5;pacid=30785959
chromosome_2	phytozomev13	exon	482041	482201	.	+	.	ID=Cre02.g076700.t1.1.v5.5.exon.4;Parent=Cre02.g076700.t1.1.v5.5;pacid=30785959
chromosome_2	phytozomev13	CDS	482041	482201	.	+	2	ID=Cre02.g076700.t1.1.v5.5.CDS.4;Parent=Cre02.g076700.t1.1.v5.5;pacid=30785959
chromosome_2	phytozomev13	exon	482395	482639	.	+	.	ID=Cre02.g076700.t1.1.v5.5.exon.5;Parent=Cre02.g076700.t1.1.v5.5;pacid=30785959
chromosome_2	phytozomev13	CDS	482395	482639	.	+	0	ID=Cre02.g076700.t1.1.v5.5.CDS.5;Parent=Cre02.g076700.t1.1.v5.5;pacid=30785959
chromosome_2	phytozomev13	CDS	482795	483128	.	+	1	ID=Cre02.g076700.t1.1.v5.5.CDS.6;Parent=Cre02.g076700.t1.1.v5.5;pacid=30785959
chromosome_2	phytozomev13	exon	482795	483940	.	+	.	ID=Cre02.g076700.t1.1.v5.5.exon.6;Parent=Cre02.g076700.t1.1.v5.5;pacid=30785959
chromosome_2	phytozomev13	three_prime_UTR	483129	483940	.	+	.	ID=Cre02.g076700.t1.1.v5.5.three_prime_UTR.1;Parent=Cre02.g076700.t1.1.v5.5;pacid=30785959
###
chromosome_2	phytozomev13	gene	484037	486419	.	-	.	ID=Cre02.g076750.v5.5;Name=Cre02.g076750
chromosome_2	phytozomev13	mRNA	484037	486419	.	-	.	ID=Cre02.g076750.t1.1.v5.5;Parent=Cre02.g076750.v5.5;Name=Cre02.g076750.t1.1;pacid=30785438;longest=1;geneName=NUOAF1
chromosome_2	phytozomev13	three_prime_UTR	484037	484474	.	-	.	ID=Cre02.g076750.t1.1.v5.5.three_prime_UTR.1;Parent=Cre02.g076750.t1.1.v5.5;pacid=30785438
chromosome_2	phytozomev13	exon	484037	484750	.	-	.	ID=Cre02.g076750.t1.1.v5.5.exon.6;Parent=Cre02.g076750.t1.1.v5.5;pacid=30785438
chromosome_2	phytozomev13	CDS	484475	484750	.	-	0	ID=Cre02.g076750.t1.1.v5.5.CDS.6;Parent=Cre02.g076750.t1.1.v5.5;pacid=30785438
chromosome_2	phytozomev13	exon	485062	485182	.	-	.	ID=Cre02.g076750.t1.1.v5.5.exon.5;Parent=Cre02.g076750.t1.1.v5.5;pacid=30785438
chromosome_2	phytozomev13	CDS	485062	485182	.	-	1	ID=Cre02.g076750.t1.1.v5.5.CDS.5;Parent=Cre02.g076750.t1.1.v5.5;pacid=30785438
chromosome_2	phytozomev13	exon	485510	485652	.	-	.	ID=Cre02.g076750.t1.1.v5.5.exon.4;Parent=Cre02.g076750.t1.1.v5.5;pacid=30785438
chromosome_2	phytozomev13	CDS	485510	485652	.	-	0	ID=Cre02.g076750.t1.1.v5.5.CDS.4;Parent=Cre02.g076750.t1.1.v5.5;pacid=30785438
chromosome_2	phytozomev13	exon	485818	485904	.	-	.	ID=Cre02.g076750.t1.1.v5.5.exon.3;Parent=Cre02.g076750.t1.1.v5.5;pacid=30785438
chromosome_2	phytozomev13	CDS	485818	485904	.	-	0	ID=Cre02.g076750.t1.1.v5.5.CDS.3;Parent=Cre02.g076750.t1.1.v5.5;pacid=30785438
chromosome_2	phytozomev13	exon	485963	486096	.	-	.	ID=Cre02.g076750.t1.1.v5.5.exon.2;Parent=Cre02.g076750.t1.1.v5.5;pacid=30785438
chromosome_2	phytozomev13	CDS	485963	486096	.	-	2	ID=Cre02.g076750.t1.1.v5.5.CDS.2;Parent=Cre02.g076750.t1.1.v5.5;pacid=30785438
chromosome_2	phytozomev13	CDS	486183	486255	.	-	0	ID=Cre02.g076750.t1.1.v5.5.CDS.1;Parent=Cre02.g076750.t1.1.v5.5;pacid=30785438
chromosome_2	phytozomev13	exon	486183	486419	.	-	.	ID=Cre02.g076750.t1.1.v5.5.exon.1;Parent=Cre02.g076750.t1.1.v5.5;pacid=30785438
chromosome_2	phytozomev13	five_prime_UTR	486256	486419	.	-	.	ID=Cre02.g076750.t1.1.v5.5.five_prime_UTR.1;Parent=Cre02.g076750.t1.1.v5.5;pacid=30785438
###
chromosome_2	phytozomev13	gene	486468	490589	.	-	.	ID=Cre02.g076800.v5.5;Name=Cre02.g076800
chromosome_2	phytozomev13	mRNA	486468	490589	.	-	.	ID=Cre02.g076800.t1.2.v5.5;Parent=Cre02.g076800.v5.5;Name=Cre02.g076800.t1.2;pacid=30786178;longest=1;geneName=ERG4
chromosome_2	phytozomev13	three_prime_UTR	486468	486931	.	-	.	ID=Cre02.g076800.t1.2.v5.5.three_prime_UTR.1;Parent=Cre02.g076800.t1.2.v5.5;pacid=30786178
chromosome_2	phytozomev13	exon	486468	487124	.	-	.	ID=Cre02.g076800.t1.2.v5.5.exon.7;Parent=Cre02.g076800.t1.2.v5.5;pacid=30786178
chromosome_2	phytozomev13	CDS	486932	487124	.	-	1	ID=Cre02.g076800.t1.2.v5.5.CDS.7;Parent=Cre02.g076800.t1.2.v5.5;pacid=30786178
chromosome_2	phytozomev13	exon	487813	488036	.	-	.	ID=Cre02.g076800.t1.2.v5.5.exon.6;Parent=Cre02.g076800.t1.2.v5.5;pacid=30786178
chromosome_2	phytozomev13	CDS	487813	488036	.	-	0	ID=Cre02.g076800.t1.2.v5.5.CDS.6;Parent=Cre02.g076800.t1.2.v5.5;pacid=30786178
chromosome_2	phytozomev13	exon	488461	488593	.	-	.	ID=Cre02.g076800.t1.2.v5.5.exon.5;Parent=Cre02.g076800.t1.2.v5.5;pacid=30786178
chromosome_2	phytozomev13	CDS	488461	488593	.	-	1	ID=Cre02.g076800.t1.2.v5.5.CDS.5;Parent=Cre02.g076800.t1.2.v5.5;pacid=30786178
chromosome_2	phytozomev13	exon	488879	488996	.	-	.	ID=Cre02.g076800.t1.2.v5.5.exon.4;Parent=Cre02.g076800.t1.2.v5.5;pacid=30786178
chromosome_2	phytozomev13	CDS	488879	488996	.	-	2	ID=Cre02.g076800.t1.2.v5.5.CDS.4;Parent=Cre02.g076800.t1.2.v5.5;pacid=30786178
chromosome_2	phytozomev13	exon	489343	489446	.	-	.	ID=Cre02.g076800.t1.2.v5.5.exon.3;Parent=Cre02.g076800.t1.2.v5.5;pacid=30786178
chromosome_2	phytozomev13	CDS	489343	489446	.	-	1	ID=Cre02.g076800.t1.2.v5.5.CDS.3;Parent=Cre02.g076800.t1.2.v5.5;pacid=30786178
chromosome_2	phytozomev13	exon	489694	489892	.	-	.	ID=Cre02.g076800.t1.2.v5.5.exon.2;Parent=Cre02.g076800.t1.2.v5.5;pacid=30786178
chromosome_2	phytozomev13	CDS	489694	489892	.	-	2	ID=Cre02.g076800.t1.2.v5.5.CDS.2;Parent=Cre02.g076800.t1.2.v5.5;pacid=30786178
chromosome_2	phytozomev13	CDS	490227	490533	.	-	0	ID=Cre02.g076800.t1.2.v5.5.CDS.1;Parent=Cre02.g076800.t1.2.v5.5;pacid=30786178
chromosome_2	phytozomev13	exon	490227	490589	.	-	.	ID=Cre02.g076800.t1.2.v5.5.exon.1;Parent=Cre02.g076800.t1.2.v5.5;pacid=30786178
chromosome_2	phytozomev13	five_prime_UTR	490534	490589	.	-	.	ID=Cre02.g076800.t1.2.v5.5.five_prime_UTR.1;Parent=Cre02.g076800.t1.2.v5.5;pacid=30786178
###
chromosome_2	phytozomev13	gene	490644	493899	.	-	.	ID=Cre02.g076850.v5.5;Name=Cre02.g076850
chromosome_2	phytozomev13	mRNA	490644	493899	.	-	.	ID=Cre02.g076850.t1.2.v5.5;Parent=Cre02.g076850.v5.5;Name=Cre02.g076850.t1.2;pacid=30785644;longest=1
chromosome_2	phytozomev13	three_prime_UTR	490644	490942	.	-	.	ID=Cre02.g076850.t1.2.v5.5.three_prime_UTR.1;Parent=Cre02.g076850.t1.2.v5.5;pacid=30785644
chromosome_2	phytozomev13	exon	490644	491080	.	-	.	ID=Cre02.g076850.t1.2.v5.5.exon.10;Parent=Cre02.g076850.t1.2.v5.5;pacid=30785644
chromosome_2	phytozomev13	CDS	490943	491080	.	-	0	ID=Cre02.g076850.t1.2.v5.5.CDS.10;Parent=Cre02.g076850.t1.2.v5.5;pacid=30785644
chromosome_2	phytozomev13	exon	491171	491219	.	-	.	ID=Cre02.g076850.t1.2.v5.5.exon.9;Parent=Cre02.g076850.t1.2.v5.5;pacid=30785644
chromosome_2	phytozomev13	CDS	491171	491219	.	-	1	ID=Cre02.g076850.t1.2.v5.5.CDS.9;Parent=Cre02.g076850.t1.2.v5.5;pacid=30785644
chromosome_2	phytozomev13	exon	491407	491641	.	-	.	ID=Cre02.g076850.t1.2.v5.5.exon.8;Parent=Cre02.g076850.t1.2.v5.5;pacid=30785644
chromosome_2	phytozomev13	CDS	491407	491641	.	-	2	ID=Cre02.g076850.t1.2.v5.5.CDS.8;Parent=Cre02.g076850.t1.2.v5.5;pacid=30785644
chromosome_2	phytozomev13	exon	491822	492191	.	-	.	ID=Cre02.g076850.t1.2.v5.5.exon.7;Parent=Cre02.g076850.t1.2.v5.5;pacid=30785644
chromosome_2	phytozomev13	CDS	491822	492191	.	-	0	ID=Cre02.g076850.t1.2.v5.5.CDS.7;Parent=Cre02.g076850.t1.2.v5.5;pacid=30785644
chromosome_2	phytozomev13	exon	492325	492384	.	-	.	ID=Cre02.g076850.t1.2.v5.5.exon.6;Parent=Cre02.g076850.t1.2.v5.5;pacid=30785644
chromosome_2	phytozomev13	CDS	492325	492384	.	-	0	ID=Cre02.g076850.t1.2.v5.5.CDS.6;Parent=Cre02.g076850.t1.2.v5.5;pacid=30785644
chromosome_2	phytozomev13	exon	492511	492643	.	-	.	ID=Cre02.g076850.t1.2.v5.5.exon.5;Parent=Cre02.g076850.t1.2.v5.5;pacid=30785644
chromosome_2	phytozomev13	CDS	492511	492643	.	-	1	ID=Cre02.g076850.t1.2.v5.5.CDS.5;Parent=Cre02.g076850.t1.2.v5.5;pacid=30785644
chromosome_2	phytozomev13	exon	492793	492852	.	-	.	ID=Cre02.g076850.t1.2.v5.5.exon.4;Parent=Cre02.g076850.t1.2.v5.5;pacid=30785644
chromosome_2	phytozomev13	CDS	492793	492852	.	-	1	ID=Cre02.g076850.t1.2.v5.5.CDS.4;Parent=Cre02.g076850.t1.2.v5.5;pacid=30785644
chromosome_2	phytozomev13	exon	493027	493092	.	-	.	ID=Cre02.g076850.t1.2.v5.5.exon.3;Parent=Cre02.g076850.t1.2.v5.5;pacid=30785644
chromosome_2	phytozomev13	CDS	493027	493092	.	-	1	ID=Cre02.g076850.t1.2.v5.5.CDS.3;Parent=Cre02.g076850.t1.2.v5.5;pacid=30785644
chromosome_2	phytozomev13	exon	493196	493258	.	-	.	ID=Cre02.g076850.t1.2.v5.5.exon.2;Parent=Cre02.g076850.t1.2.v5.5;pacid=30785644
chromosome_2	phytozomev13	CDS	493196	493258	.	-	1	ID=Cre02.g076850.t1.2.v5.5.CDS.2;Parent=Cre02.g076850.t1.2.v5.5;pacid=30785644
chromosome_2	phytozomev13	CDS	493519	493610	.	-	0	ID=Cre02.g076850.t1.2.v5.5.CDS.1;Parent=Cre02.g076850.t1.2.v5.5;pacid=30785644
chromosome_2	phytozomev13	exon	493519	493899	.	-	.	ID=Cre02.g076850.t1.2.v5.5.exon.1;Parent=Cre02.g076850.t1.2.v5.5;pacid=30785644
chromosome_2	phytozomev13	five_prime_UTR	493611	493899	.	-	.	ID=Cre02.g076850.t1.2.v5.5.five_prime_UTR.1;Parent=Cre02.g076850.t1.2.v5.5;pacid=30785644
###
chromosome_2	phytozomev13	gene	494035	500355	.	+	.	ID=Cre02.g076900.v5.5;Name=Cre02.g076900
chromosome_2	phytozomev13	mRNA	494035	500355	.	+	.	ID=Cre02.g076900.t1.1.v5.5;Parent=Cre02.g076900.v5.5;Name=Cre02.g076900.t1.1;pacid=30786441;longest=1;geneName=FAP19
chromosome_2	phytozomev13	five_prime_UTR	494035	494239	.	+	.	ID=Cre02.g076900.t1.1.v5.5.five_prime_UTR.1;Parent=Cre02.g076900.t1.1.v5.5;pacid=30786441
chromosome_2	phytozomev13	exon	494035	494352	.	+	.	ID=Cre02.g076900.t1.1.v5.5.exon.1;Parent=Cre02.g076900.t1.1.v5.5;pacid=30786441
chromosome_2	phytozomev13	CDS	494240	494352	.	+	0	ID=Cre02.g076900.t1.1.v5.5.CDS.1;Parent=Cre02.g076900.t1.1.v5.5;pacid=30786441
chromosome_2	phytozomev13	exon	494489	494555	.	+	.	ID=Cre02.g076900.t1.1.v5.5.exon.2;Parent=Cre02.g076900.t1.1.v5.5;pacid=30786441
chromosome_2	phytozomev13	CDS	494489	494555	.	+	1	ID=Cre02.g076900.t1.1.v5.5.CDS.2;Parent=Cre02.g076900.t1.1.v5.5;pacid=30786441
chromosome_2	phytozomev13	exon	494654	494770	.	+	.	ID=Cre02.g076900.t1.1.v5.5.exon.3;Parent=Cre02.g076900.t1.1.v5.5;pacid=30786441
chromosome_2	phytozomev13	CDS	494654	494770	.	+	0	ID=Cre02.g076900.t1.1.v5.5.CDS.3;Parent=Cre02.g076900.t1.1.v5.5;pacid=30786441
chromosome_2	phytozomev13	exon	494857	494978	.	+	.	ID=Cre02.g076900.t1.1.v5.5.exon.4;Parent=Cre02.g076900.t1.1.v5.5;pacid=30786441
chromosome_2	phytozomev13	CDS	494857	494978	.	+	0	ID=Cre02.g076900.t1.1.v5.5.CDS.4;Parent=Cre02.g076900.t1.1.v5.5;pacid=30786441
chromosome_2	phytozomev13	exon	495093	495204	.	+	.	ID=Cre02.g076900.t1.1.v5.5.exon.5;Parent=Cre02.g076900.t1.1.v5.5;pacid=30786441
chromosome_2	phytozomev13	CDS	495093	495204	.	+	1	ID=Cre02.g076900.t1.1.v5.5.CDS.5;Parent=Cre02.g076900.t1.1.v5.5;pacid=30786441
chromosome_2	phytozomev13	exon	495385	495891	.	+	.	ID=Cre02.g076900.t1.1.v5.5.exon.6;Parent=Cre02.g076900.t1.1.v5.5;pacid=30786441
chromosome_2	phytozomev13	CDS	495385	495891	.	+	0	ID=Cre02.g076900.t1.1.v5.5.CDS.6;Parent=Cre02.g076900.t1.1.v5.5;pacid=30786441
chromosome_2	phytozomev13	exon	496189	496419	.	+	.	ID=Cre02.g076900.t1.1.v5.5.exon.7;Parent=Cre02.g076900.t1.1.v5.5;pacid=30786441
chromosome_2	phytozomev13	CDS	496189	496419	.	+	0	ID=Cre02.g076900.t1.1.v5.5.CDS.7;Parent=Cre02.g076900.t1.1.v5.5;pacid=30786441
chromosome_2	phytozomev13	exon	496670	496783	.	+	.	ID=Cre02.g076900.t1.1.v5.5.exon.8;Parent=Cre02.g076900.t1.1.v5.5;pacid=30786441
chromosome_2	phytozomev13	CDS	496670	496783	.	+	0	ID=Cre02.g076900.t1.1.v5.5.CDS.8;Parent=Cre02.g076900.t1.1.v5.5;pacid=30786441
chromosome_2	phytozomev13	exon	497027	497223	.	+	.	ID=Cre02.g076900.t1.1.v5.5.exon.9;Parent=Cre02.g076900.t1.1.v5.5;pacid=30786441
chromosome_2	phytozomev13	CDS	497027	497223	.	+	0	ID=Cre02.g076900.t1.1.v5.5.CDS.9;Parent=Cre02.g076900.t1.1.v5.5;pacid=30786441
chromosome_2	phytozomev13	exon	497429	497585	.	+	.	ID=Cre02.g076900.t1.1.v5.5.exon.10;Parent=Cre02.g076900.t1.1.v5.5;pacid=30786441
chromosome_2	phytozomev13	CDS	497429	497585	.	+	1	ID=Cre02.g076900.t1.1.v5.5.CDS.10;Parent=Cre02.g076900.t1.1.v5.5;pacid=30786441
chromosome_2	phytozomev13	exon	497687	497829	.	+	.	ID=Cre02.g076900.t1.1.v5.5.exon.11;Parent=Cre02.g076900.t1.1.v5.5;pacid=30786441
chromosome_2	phytozomev13	CDS	497687	497829	.	+	0	ID=Cre02.g076900.t1.1.v5.5.CDS.11;Parent=Cre02.g076900.t1.1.v5.5;pacid=30786441
chromosome_2	phytozomev13	exon	497974	498607	.	+	.	ID=Cre02.g076900.t1.1.v5.5.exon.12;Parent=Cre02.g076900.t1.1.v5.5;pacid=30786441
chromosome_2	phytozomev13	CDS	497974	498607	.	+	1	ID=Cre02.g076900.t1.1.v5.5.CDS.12;Parent=Cre02.g076900.t1.1.v5.5;pacid=30786441
chromosome_2	phytozomev13	CDS	498743	499312	.	+	0	ID=Cre02.g076900.t1.1.v5.5.CDS.13;Parent=Cre02.g076900.t1.1.v5.5;pacid=30786441
chromosome_2	phytozomev13	exon	498743	500355	.	+	.	ID=Cre02.g076900.t1.1.v5.5.exon.13;Parent=Cre02.g076900.t1.1.v5.5;pacid=30786441
chromosome_2	phytozomev13	three_prime_UTR	499313	500355	.	+	.	ID=Cre02.g076900.t1.1.v5.5.three_prime_UTR.1;Parent=Cre02.g076900.t1.1.v5.5;pacid=30786441
###
chromosome_2	phytozomev13	gene	502340	509412	.	+	.	ID=Cre02.g076950.v5.5;Name=Cre02.g076950
chromosome_2	phytozomev13	mRNA	502340	509412	.	+	.	ID=Cre02.g076950.t1.1.v5.5;Parent=Cre02.g076950.v5.5;Name=Cre02.g076950.t1.1;pacid=30785616;longest=1;geneName=SUB4
chromosome_2	phytozomev13	five_prime_UTR	502340	502716	.	+	.	ID=Cre02.g076950.t1.1.v5.5.five_prime_UTR.1;Parent=Cre02.g076950.t1.1.v5.5;pacid=30785616
chromosome_2	phytozomev13	exon	502340	503139	.	+	.	ID=Cre02.g076950.t1.1.v5.5.exon.1;Parent=Cre02.g076950.t1.1.v5.5;pacid=30785616
chromosome_2	phytozomev13	CDS	502717	503139	.	+	0	ID=Cre02.g076950.t1.1.v5.5.CDS.1;Parent=Cre02.g076950.t1.1.v5.5;pacid=30785616
chromosome_2	phytozomev13	exon	503324	503479	.	+	.	ID=Cre02.g076950.t1.1.v5.5.exon.2;Parent=Cre02.g076950.t1.1.v5.5;pacid=30785616
chromosome_2	phytozomev13	CDS	503324	503479	.	+	0	ID=Cre02.g076950.t1.1.v5.5.CDS.2;Parent=Cre02.g076950.t1.1.v5.5;pacid=30785616
chromosome_2	phytozomev13	exon	503660	503803	.	+	.	ID=Cre02.g076950.t1.1.v5.5.exon.3;Parent=Cre02.g076950.t1.1.v5.5;pacid=30785616
chromosome_2	phytozomev13	CDS	503660	503803	.	+	0	ID=Cre02.g076950.t1.1.v5.5.CDS.3;Parent=Cre02.g076950.t1.1.v5.5;pacid=30785616
chromosome_2	phytozomev13	exon	503942	505828	.	+	.	ID=Cre02.g076950.t1.1.v5.5.exon.4;Parent=Cre02.g076950.t1.1.v5.5;pacid=30785616
chromosome_2	phytozomev13	CDS	503942	505828	.	+	0	ID=Cre02.g076950.t1.1.v5.5.CDS.4;Parent=Cre02.g076950.t1.1.v5.5;pacid=30785616
chromosome_2	phytozomev13	CDS	505998	507455	.	+	0	ID=Cre02.g076950.t1.1.v5.5.CDS.5;Parent=Cre02.g076950.t1.1.v5.5;pacid=30785616
chromosome_2	phytozomev13	exon	505998	509412	.	+	.	ID=Cre02.g076950.t1.1.v5.5.exon.5;Parent=Cre02.g076950.t1.1.v5.5;pacid=30785616
chromosome_2	phytozomev13	three_prime_UTR	507456	509412	.	+	.	ID=Cre02.g076950.t1.1.v5.5.three_prime_UTR.1;Parent=Cre02.g076950.t1.1.v5.5;pacid=30785616
###
chromosome_2	phytozomev13	gene	509620	514238	.	+	.	ID=Cre02.g076987.v5.5;Name=Cre02.g076987
chromosome_2	phytozomev13	mRNA	509620	514238	.	+	.	ID=Cre02.g076987.t1.1.v5.5;Parent=Cre02.g076987.v5.5;Name=Cre02.g076987.t1.1;pacid=30786328;longest=1
chromosome_2	phytozomev13	five_prime_UTR	509620	509968	.	+	.	ID=Cre02.g076987.t1.1.v5.5.five_prime_UTR.1;Parent=Cre02.g076987.t1.1.v5.5;pacid=30786328
chromosome_2	phytozomev13	exon	509620	510090	.	+	.	ID=Cre02.g076987.t1.1.v5.5.exon.1;Parent=Cre02.g076987.t1.1.v5.5;pacid=30786328
chromosome_2	phytozomev13	CDS	509969	510090	.	+	0	ID=Cre02.g076987.t1.1.v5.5.CDS.1;Parent=Cre02.g076987.t1.1.v5.5;pacid=30786328
chromosome_2	phytozomev13	exon	510167	510200	.	+	.	ID=Cre02.g076987.t1.1.v5.5.exon.2;Parent=Cre02.g076987.t1.1.v5.5;pacid=30786328
chromosome_2	phytozomev13	CDS	510167	510200	.	+	1	ID=Cre02.g076987.t1.1.v5.5.CDS.2;Parent=Cre02.g076987.t1.1.v5.5;pacid=30786328
chromosome_2	phytozomev13	exon	510356	510485	.	+	.	ID=Cre02.g076987.t1.1.v5.5.exon.3;Parent=Cre02.g076987.t1.1.v5.5;pacid=30786328
chromosome_2	phytozomev13	CDS	510356	510485	.	+	0	ID=Cre02.g076987.t1.1.v5.5.CDS.3;Parent=Cre02.g076987.t1.1.v5.5;pacid=30786328
chromosome_2	phytozomev13	exon	510575	510624	.	+	.	ID=Cre02.g076987.t1.1.v5.5.exon.4;Parent=Cre02.g076987.t1.1.v5.5;pacid=30786328
chromosome_2	phytozomev13	CDS	510575	510624	.	+	2	ID=Cre02.g076987.t1.1.v5.5.CDS.4;Parent=Cre02.g076987.t1.1.v5.5;pacid=30786328
chromosome_2	phytozomev13	exon	511049	511162	.	+	.	ID=Cre02.g076987.t1.1.v5.5.exon.5;Parent=Cre02.g076987.t1.1.v5.5;pacid=30786328
chromosome_2	phytozomev13	CDS	511049	511162	.	+	0	ID=Cre02.g076987.t1.1.v5.5.CDS.5;Parent=Cre02.g076987.t1.1.v5.5;pacid=30786328
chromosome_2	phytozomev13	exon	511345	511392	.	+	.	ID=Cre02.g076987.t1.1.v5.5.exon.6;Parent=Cre02.g076987.t1.1.v5.5;pacid=30786328
chromosome_2	phytozomev13	CDS	511345	511392	.	+	0	ID=Cre02.g076987.t1.1.v5.5.CDS.6;Parent=Cre02.g076987.t1.1.v5.5;pacid=30786328
chromosome_2	phytozomev13	exon	511499	511523	.	+	.	ID=Cre02.g076987.t1.1.v5.5.exon.7;Parent=Cre02.g076987.t1.1.v5.5;pacid=30786328
chromosome_2	phytozomev13	CDS	511499	511523	.	+	0	ID=Cre02.g076987.t1.1.v5.5.CDS.7;Parent=Cre02.g076987.t1.1.v5.5;pacid=30786328
chromosome_2	phytozomev13	exon	511643	511736	.	+	.	ID=Cre02.g076987.t1.1.v5.5.exon.8;Parent=Cre02.g076987.t1.1.v5.5;pacid=30786328
chromosome_2	phytozomev13	CDS	511643	511736	.	+	2	ID=Cre02.g076987.t1.1.v5.5.CDS.8;Parent=Cre02.g076987.t1.1.v5.5;pacid=30786328
chromosome_2	phytozomev13	exon	511798	511846	.	+	.	ID=Cre02.g076987.t1.1.v5.5.exon.9;Parent=Cre02.g076987.t1.1.v5.5;pacid=30786328
chromosome_2	phytozomev13	CDS	511798	511846	.	+	1	ID=Cre02.g076987.t1.1.v5.5.CDS.9;Parent=Cre02.g076987.t1.1.v5.5;pacid=30786328
chromosome_2	phytozomev13	exon	512029	512148	.	+	.	ID=Cre02.g076987.t1.1.v5.5.exon.10;Parent=Cre02.g076987.t1.1.v5.5;pacid=30786328
chromosome_2	phytozomev13	CDS	512029	512148	.	+	0	ID=Cre02.g076987.t1.1.v5.5.CDS.10;Parent=Cre02.g076987.t1.1.v5.5;pacid=30786328
chromosome_2	phytozomev13	exon	512292	512339	.	+	.	ID=Cre02.g076987.t1.1.v5.5.exon.11;Parent=Cre02.g076987.t1.1.v5.5;pacid=30786328
chromosome_2	phytozomev13	CDS	512292	512339	.	+	0	ID=Cre02.g076987.t1.1.v5.5.CDS.11;Parent=Cre02.g076987.t1.1.v5.5;pacid=30786328
chromosome_2	phytozomev13	exon	512428	512520	.	+	.	ID=Cre02.g076987.t1.1.v5.5.exon.12;Parent=Cre02.g076987.t1.1.v5.5;pacid=30786328
chromosome_2	phytozomev13	CDS	512428	512520	.	+	0	ID=Cre02.g076987.t1.1.v5.5.CDS.12;Parent=Cre02.g076987.t1.1.v5.5;pacid=30786328
chromosome_2	phytozomev13	exon	512619	512687	.	+	.	ID=Cre02.g076987.t1.1.v5.5.exon.13;Parent=Cre02.g076987.t1.1.v5.5;pacid=30786328
chromosome_2	phytozomev13	CDS	512619	512687	.	+	0	ID=Cre02.g076987.t1.1.v5.5.CDS.13;Parent=Cre02.g076987.t1.1.v5.5;pacid=30786328
chromosome_2	phytozomev13	exon	512807	512833	.	+	.	ID=Cre02.g076987.t1.1.v5.5.exon.14;Parent=Cre02.g076987.t1.1.v5.5;pacid=30786328
chromosome_2	phytozomev13	CDS	512807	512833	.	+	0	ID=Cre02.g076987.t1.1.v5.5.CDS.14;Parent=Cre02.g076987.t1.1.v5.5;pacid=30786328
chromosome_2	phytozomev13	exon	512979	513044	.	+	.	ID=Cre02.g076987.t1.1.v5.5.exon.15;Parent=Cre02.g076987.t1.1.v5.5;pacid=30786328
chromosome_2	phytozomev13	CDS	512979	513044	.	+	0	ID=Cre02.g076987.t1.1.v5.5.CDS.15;Parent=Cre02.g076987.t1.1.v5.5;pacid=30786328
chromosome_2	phytozomev13	CDS	513178	513279	.	+	0	ID=Cre02.g076987.t1.1.v5.5.CDS.16;Parent=Cre02.g076987.t1.1.v5.5;pacid=30786328
chromosome_2	phytozomev13	exon	513178	514238	.	+	.	ID=Cre02.g076987.t1.1.v5.5.exon.16;Parent=Cre02.g076987.t1.1.v5.5;pacid=30786328
chromosome_2	phytozomev13	three_prime_UTR	513280	514238	.	+	.	ID=Cre02.g076987.t1.1.v5.5.three_prime_UTR.1;Parent=Cre02.g076987.t1.1.v5.5;pacid=30786328
###
chromosome_2	phytozomev13	gene	514310	519151	.	+	.	ID=Cre02.g077024.v5.5;Name=Cre02.g077024
chromosome_2	phytozomev13	mRNA	514310	519151	.	+	.	ID=Cre02.g077024.t1.1.v5.5;Parent=Cre02.g077024.v5.5;Name=Cre02.g077024.t1.1;pacid=30784901;longest=1
chromosome_2	phytozomev13	five_prime_UTR	514310	514408	.	+	.	ID=Cre02.g077024.t1.1.v5.5.five_prime_UTR.1;Parent=Cre02.g077024.t1.1.v5.5;pacid=30784901
chromosome_2	phytozomev13	exon	514310	514687	.	+	.	ID=Cre02.g077024.t1.1.v5.5.exon.1;Parent=Cre02.g077024.t1.1.v5.5;pacid=30784901
chromosome_2	phytozomev13	CDS	514409	514687	.	+	0	ID=Cre02.g077024.t1.1.v5.5.CDS.1;Parent=Cre02.g077024.t1.1.v5.5;pacid=30784901
chromosome_2	phytozomev13	exon	514929	515113	.	+	.	ID=Cre02.g077024.t1.1.v5.5.exon.2;Parent=Cre02.g077024.t1.1.v5.5;pacid=30784901
chromosome_2	phytozomev13	CDS	514929	515113	.	+	0	ID=Cre02.g077024.t1.1.v5.5.CDS.2;Parent=Cre02.g077024.t1.1.v5.5;pacid=30784901
chromosome_2	phytozomev13	exon	515291	515367	.	+	.	ID=Cre02.g077024.t1.1.v5.5.exon.3;Parent=Cre02.g077024.t1.1.v5.5;pacid=30784901
chromosome_2	phytozomev13	CDS	515291	515367	.	+	1	ID=Cre02.g077024.t1.1.v5.5.CDS.3;Parent=Cre02.g077024.t1.1.v5.5;pacid=30784901
chromosome_2	phytozomev13	exon	515485	515720	.	+	.	ID=Cre02.g077024.t1.1.v5.5.exon.4;Parent=Cre02.g077024.t1.1.v5.5;pacid=30784901
chromosome_2	phytozomev13	CDS	515485	515720	.	+	2	ID=Cre02.g077024.t1.1.v5.5.CDS.4;Parent=Cre02.g077024.t1.1.v5.5;pacid=30784901
chromosome_2	phytozomev13	exon	515854	517269	.	+	.	ID=Cre02.g077024.t1.1.v5.5.exon.5;Parent=Cre02.g077024.t1.1.v5.5;pacid=30784901
chromosome_2	phytozomev13	CDS	515854	517269	.	+	0	ID=Cre02.g077024.t1.1.v5.5.CDS.5;Parent=Cre02.g077024.t1.1.v5.5;pacid=30784901
chromosome_2	phytozomev13	exon	517390	517564	.	+	.	ID=Cre02.g077024.t1.1.v5.5.exon.6;Parent=Cre02.g077024.t1.1.v5.5;pacid=30784901
chromosome_2	phytozomev13	CDS	517390	517564	.	+	0	ID=Cre02.g077024.t1.1.v5.5.CDS.6;Parent=Cre02.g077024.t1.1.v5.5;pacid=30784901
chromosome_2	phytozomev13	CDS	517678	519125	.	+	2	ID=Cre02.g077024.t1.1.v5.5.CDS.7;Parent=Cre02.g077024.t1.1.v5.5;pacid=30784901
chromosome_2	phytozomev13	exon	517678	519151	.	+	.	ID=Cre02.g077024.t1.1.v5.5.exon.7;Parent=Cre02.g077024.t1.1.v5.5;pacid=30784901
chromosome_2	phytozomev13	three_prime_UTR	519126	519151	.	+	.	ID=Cre02.g077024.t1.1.v5.5.three_prime_UTR.1;Parent=Cre02.g077024.t1.1.v5.5;pacid=30784901
###
chromosome_2	phytozomev13	gene	519300	521861	.	+	.	ID=Cre02.g077061.v5.5;Name=Cre02.g077061
chromosome_2	phytozomev13	mRNA	519300	521861	.	+	.	ID=Cre02.g077061.t1.1.v5.5;Parent=Cre02.g077061.v5.5;Name=Cre02.g077061.t1.1;pacid=30786485;longest=1
chromosome_2	phytozomev13	exon	519300	519515	.	+	.	ID=Cre02.g077061.t1.1.v5.5.exon.1;Parent=Cre02.g077061.t1.1.v5.5;pacid=30786485
chromosome_2	phytozomev13	five_prime_UTR	519300	519515	.	+	.	ID=Cre02.g077061.t1.1.v5.5.five_prime_UTR.1;Parent=Cre02.g077061.t1.1.v5.5;pacid=30786485
chromosome_2	phytozomev13	exon	519591	519625	.	+	.	ID=Cre02.g077061.t1.1.v5.5.exon.2;Parent=Cre02.g077061.t1.1.v5.5;pacid=30786485
chromosome_2	phytozomev13	five_prime_UTR	519591	519625	.	+	.	ID=Cre02.g077061.t1.1.v5.5.five_prime_UTR.2;Parent=Cre02.g077061.t1.1.v5.5;pacid=30786485
chromosome_2	phytozomev13	five_prime_UTR	519748	519751	.	+	.	ID=Cre02.g077061.t1.1.v5.5.five_prime_UTR.3;Parent=Cre02.g077061.t1.1.v5.5;pacid=30786485
chromosome_2	phytozomev13	exon	519748	520076	.	+	.	ID=Cre02.g077061.t1.1.v5.5.exon.3;Parent=Cre02.g077061.t1.1.v5.5;pacid=30786485
chromosome_2	phytozomev13	CDS	519752	520076	.	+	0	ID=Cre02.g077061.t1.1.v5.5.CDS.1;Parent=Cre02.g077061.t1.1.v5.5;pacid=30786485
chromosome_2	phytozomev13	exon	520257	520451	.	+	.	ID=Cre02.g077061.t1.1.v5.5.exon.4;Parent=Cre02.g077061.t1.1.v5.5;pacid=30786485
chromosome_2	phytozomev13	CDS	520257	520451	.	+	2	ID=Cre02.g077061.t1.1.v5.5.CDS.2;Parent=Cre02.g077061.t1.1.v5.5;pacid=30786485
chromosome_2	phytozomev13	exon	520553	520595	.	+	.	ID=Cre02.g077061.t1.1.v5.5.exon.5;Parent=Cre02.g077061.t1.1.v5.5;pacid=30786485
chromosome_2	phytozomev13	CDS	520553	520595	.	+	2	ID=Cre02.g077061.t1.1.v5.5.CDS.3;Parent=Cre02.g077061.t1.1.v5.5;pacid=30786485
chromosome_2	phytozomev13	exon	520767	520855	.	+	.	ID=Cre02.g077061.t1.1.v5.5.exon.6;Parent=Cre02.g077061.t1.1.v5.5;pacid=30786485
chromosome_2	phytozomev13	CDS	520767	520855	.	+	1	ID=Cre02.g077061.t1.1.v5.5.CDS.4;Parent=Cre02.g077061.t1.1.v5.5;pacid=30786485
chromosome_2	phytozomev13	CDS	521007	521374	.	+	2	ID=Cre02.g077061.t1.1.v5.5.CDS.5;Parent=Cre02.g077061.t1.1.v5.5;pacid=30786485
chromosome_2	phytozomev13	exon	521007	521861	.	+	.	ID=Cre02.g077061.t1.1.v5.5.exon.7;Parent=Cre02.g077061.t1.1.v5.5;pacid=30786485
chromosome_2	phytozomev13	three_prime_UTR	521375	521861	.	+	.	ID=Cre02.g077061.t1.1.v5.5.three_prime_UTR.1;Parent=Cre02.g077061.t1.1.v5.5;pacid=30786485
###
chromosome_2	phytozomev13	gene	521923	527130	.	+	.	ID=Cre02.g077100.v5.5;Name=Cre02.g077100
chromosome_2	phytozomev13	mRNA	521923	527130	.	+	.	ID=Cre02.g077100.t1.2.v5.5;Parent=Cre02.g077100.v5.5;Name=Cre02.g077100.t1.2;pacid=30785552;longest=1;geneName=GSH1
chromosome_2	phytozomev13	five_prime_UTR	521923	522029	.	+	.	ID=Cre02.g077100.t1.2.v5.5.five_prime_UTR.1;Parent=Cre02.g077100.t1.2.v5.5;pacid=30785552
chromosome_2	phytozomev13	exon	521923	522226	.	+	.	ID=Cre02.g077100.t1.2.v5.5.exon.1;Parent=Cre02.g077100.t1.2.v5.5;pacid=30785552
chromosome_2	phytozomev13	CDS	522030	522226	.	+	0	ID=Cre02.g077100.t1.2.v5.5.CDS.1;Parent=Cre02.g077100.t1.2.v5.5;pacid=30785552
chromosome_2	phytozomev13	exon	522398	522656	.	+	.	ID=Cre02.g077100.t1.2.v5.5.exon.2;Parent=Cre02.g077100.t1.2.v5.5;pacid=30785552
chromosome_2	phytozomev13	CDS	522398	522656	.	+	1	ID=Cre02.g077100.t1.2.v5.5.CDS.2;Parent=Cre02.g077100.t1.2.v5.5;pacid=30785552
chromosome_2	phytozomev13	exon	522754	522846	.	+	.	ID=Cre02.g077100.t1.2.v5.5.exon.3;Parent=Cre02.g077100.t1.2.v5.5;pacid=30785552
chromosome_2	phytozomev13	CDS	522754	522846	.	+	0	ID=Cre02.g077100.t1.2.v5.5.CDS.3;Parent=Cre02.g077100.t1.2.v5.5;pacid=30785552
chromosome_2	phytozomev13	exon	522996	523079	.	+	.	ID=Cre02.g077100.t1.2.v5.5.exon.4;Parent=Cre02.g077100.t1.2.v5.5;pacid=30785552
chromosome_2	phytozomev13	CDS	522996	523079	.	+	0	ID=Cre02.g077100.t1.2.v5.5.CDS.4;Parent=Cre02.g077100.t1.2.v5.5;pacid=30785552
chromosome_2	phytozomev13	exon	523488	523609	.	+	.	ID=Cre02.g077100.t1.2.v5.5.exon.5;Parent=Cre02.g077100.t1.2.v5.5;pacid=30785552
chromosome_2	phytozomev13	CDS	523488	523609	.	+	0	ID=Cre02.g077100.t1.2.v5.5.CDS.5;Parent=Cre02.g077100.t1.2.v5.5;pacid=30785552
chromosome_2	phytozomev13	exon	523833	523928	.	+	.	ID=Cre02.g077100.t1.2.v5.5.exon.6;Parent=Cre02.g077100.t1.2.v5.5;pacid=30785552
chromosome_2	phytozomev13	CDS	523833	523928	.	+	1	ID=Cre02.g077100.t1.2.v5.5.CDS.6;Parent=Cre02.g077100.t1.2.v5.5;pacid=30785552
chromosome_2	phytozomev13	exon	524391	524509	.	+	.	ID=Cre02.g077100.t1.2.v5.5.exon.7;Parent=Cre02.g077100.t1.2.v5.5;pacid=30785552
chromosome_2	phytozomev13	CDS	524391	524509	.	+	1	ID=Cre02.g077100.t1.2.v5.5.CDS.7;Parent=Cre02.g077100.t1.2.v5.5;pacid=30785552
chromosome_2	phytozomev13	exon	524880	524935	.	+	.	ID=Cre02.g077100.t1.2.v5.5.exon.8;Parent=Cre02.g077100.t1.2.v5.5;pacid=30785552
chromosome_2	phytozomev13	CDS	524880	524935	.	+	2	ID=Cre02.g077100.t1.2.v5.5.CDS.8;Parent=Cre02.g077100.t1.2.v5.5;pacid=30785552
chromosome_2	phytozomev13	exon	525103	525219	.	+	.	ID=Cre02.g077100.t1.2.v5.5.exon.9;Parent=Cre02.g077100.t1.2.v5.5;pacid=30785552
chromosome_2	phytozomev13	CDS	525103	525219	.	+	0	ID=Cre02.g077100.t1.2.v5.5.CDS.9;Parent=Cre02.g077100.t1.2.v5.5;pacid=30785552
chromosome_2	phytozomev13	exon	525506	525625	.	+	.	ID=Cre02.g077100.t1.2.v5.5.exon.10;Parent=Cre02.g077100.t1.2.v5.5;pacid=30785552
chromosome_2	phytozomev13	CDS	525506	525625	.	+	0	ID=Cre02.g077100.t1.2.v5.5.CDS.10;Parent=Cre02.g077100.t1.2.v5.5;pacid=30785552
chromosome_2	phytozomev13	exon	525932	526030	.	+	.	ID=Cre02.g077100.t1.2.v5.5.exon.11;Parent=Cre02.g077100.t1.2.v5.5;pacid=30785552
chromosome_2	phytozomev13	CDS	525932	526030	.	+	0	ID=Cre02.g077100.t1.2.v5.5.CDS.11;Parent=Cre02.g077100.t1.2.v5.5;pacid=30785552
chromosome_2	phytozomev13	CDS	526225	526302	.	+	0	ID=Cre02.g077100.t1.2.v5.5.CDS.12;Parent=Cre02.g077100.t1.2.v5.5;pacid=30785552
chromosome_2	phytozomev13	exon	526225	527130	.	+	.	ID=Cre02.g077100.t1.2.v5.5.exon.12;Parent=Cre02.g077100.t1.2.v5.5;pacid=30785552
chromosome_2	phytozomev13	three_prime_UTR	526303	527130	.	+	.	ID=Cre02.g077100.t1.2.v5.5.three_prime_UTR.1;Parent=Cre02.g077100.t1.2.v5.5;pacid=30785552
###
chromosome_2	phytozomev13	gene	527180	531601	.	+	.	ID=Cre02.g077150.v5.5;Name=Cre02.g077150
chromosome_2	phytozomev13	mRNA	527180	531601	.	+	.	ID=Cre02.g077150.t1.1.v5.5;Parent=Cre02.g077150.v5.5;Name=Cre02.g077150.t1.1;pacid=30785825;longest=1;geneName=CPLD14
chromosome_2	phytozomev13	five_prime_UTR	527180	527265	.	+	.	ID=Cre02.g077150.t1.1.v5.5.five_prime_UTR.1;Parent=Cre02.g077150.t1.1.v5.5;pacid=30785825
chromosome_2	phytozomev13	exon	527180	527600	.	+	.	ID=Cre02.g077150.t1.1.v5.5.exon.1;Parent=Cre02.g077150.t1.1.v5.5;pacid=30785825
chromosome_2	phytozomev13	CDS	527266	527600	.	+	0	ID=Cre02.g077150.t1.1.v5.5.CDS.1;Parent=Cre02.g077150.t1.1.v5.5;pacid=30785825
chromosome_2	phytozomev13	exon	527740	527775	.	+	.	ID=Cre02.g077150.t1.1.v5.5.exon.2;Parent=Cre02.g077150.t1.1.v5.5;pacid=30785825
chromosome_2	phytozomev13	CDS	527740	527775	.	+	1	ID=Cre02.g077150.t1.1.v5.5.CDS.2;Parent=Cre02.g077150.t1.1.v5.5;pacid=30785825
chromosome_2	phytozomev13	exon	528053	528190	.	+	.	ID=Cre02.g077150.t1.1.v5.5.exon.3;Parent=Cre02.g077150.t1.1.v5.5;pacid=30785825
chromosome_2	phytozomev13	CDS	528053	528190	.	+	1	ID=Cre02.g077150.t1.1.v5.5.CDS.3;Parent=Cre02.g077150.t1.1.v5.5;pacid=30785825
chromosome_2	phytozomev13	exon	528513	528642	.	+	.	ID=Cre02.g077150.t1.1.v5.5.exon.4;Parent=Cre02.g077150.t1.1.v5.5;pacid=30785825
chromosome_2	phytozomev13	CDS	528513	528642	.	+	1	ID=Cre02.g077150.t1.1.v5.5.CDS.4;Parent=Cre02.g077150.t1.1.v5.5;pacid=30785825
chromosome_2	phytozomev13	exon	528853	529010	.	+	.	ID=Cre02.g077150.t1.1.v5.5.exon.5;Parent=Cre02.g077150.t1.1.v5.5;pacid=30785825
chromosome_2	phytozomev13	CDS	528853	529010	.	+	0	ID=Cre02.g077150.t1.1.v5.5.CDS.5;Parent=Cre02.g077150.t1.1.v5.5;pacid=30785825
chromosome_2	phytozomev13	exon	529531	529639	.	+	.	ID=Cre02.g077150.t1.1.v5.5.exon.6;Parent=Cre02.g077150.t1.1.v5.5;pacid=30785825
chromosome_2	phytozomev13	CDS	529531	529639	.	+	1	ID=Cre02.g077150.t1.1.v5.5.CDS.6;Parent=Cre02.g077150.t1.1.v5.5;pacid=30785825
chromosome_2	phytozomev13	exon	529843	529910	.	+	.	ID=Cre02.g077150.t1.1.v5.5.exon.7;Parent=Cre02.g077150.t1.1.v5.5;pacid=30785825
chromosome_2	phytozomev13	CDS	529843	529910	.	+	0	ID=Cre02.g077150.t1.1.v5.5.CDS.7;Parent=Cre02.g077150.t1.1.v5.5;pacid=30785825
chromosome_2	phytozomev13	exon	530109	530238	.	+	.	ID=Cre02.g077150.t1.1.v5.5.exon.8;Parent=Cre02.g077150.t1.1.v5.5;pacid=30785825
chromosome_2	phytozomev13	CDS	530109	530238	.	+	1	ID=Cre02.g077150.t1.1.v5.5.CDS.8;Parent=Cre02.g077150.t1.1.v5.5;pacid=30785825
chromosome_2	phytozomev13	exon	530528	530708	.	+	.	ID=Cre02.g077150.t1.1.v5.5.exon.9;Parent=Cre02.g077150.t1.1.v5.5;pacid=30785825
chromosome_2	phytozomev13	CDS	530528	530708	.	+	0	ID=Cre02.g077150.t1.1.v5.5.CDS.9;Parent=Cre02.g077150.t1.1.v5.5;pacid=30785825
chromosome_2	phytozomev13	CDS	531033	531178	.	+	2	ID=Cre02.g077150.t1.1.v5.5.CDS.10;Parent=Cre02.g077150.t1.1.v5.5;pacid=30785825
chromosome_2	phytozomev13	exon	531033	531601	.	+	.	ID=Cre02.g077150.t1.1.v5.5.exon.10;Parent=Cre02.g077150.t1.1.v5.5;pacid=30785825
chromosome_2	phytozomev13	three_prime_UTR	531179	531601	.	+	.	ID=Cre02.g077150.t1.1.v5.5.three_prime_UTR.1;Parent=Cre02.g077150.t1.1.v5.5;pacid=30785825
###
chromosome_2	phytozomev13	gene	531604	533339	.	-	.	ID=Cre02.g077200.v5.5;Name=Cre02.g077200
chromosome_2	phytozomev13	mRNA	531604	533339	.	-	.	ID=Cre02.g077200.t1.2.v5.5;Parent=Cre02.g077200.v5.5;Name=Cre02.g077200.t1.2;pacid=30784829;longest=1
chromosome_2	phytozomev13	three_prime_UTR	531604	531909	.	-	.	ID=Cre02.g077200.t1.2.v5.5.three_prime_UTR.1;Parent=Cre02.g077200.t1.2.v5.5;pacid=30784829
chromosome_2	phytozomev13	exon	531604	532399	.	-	.	ID=Cre02.g077200.t1.2.v5.5.exon.4;Parent=Cre02.g077200.t1.2.v5.5;pacid=30784829
chromosome_2	phytozomev13	CDS	531910	532399	.	-	1	ID=Cre02.g077200.t1.2.v5.5.CDS.3;Parent=Cre02.g077200.t1.2.v5.5;pacid=30784829
chromosome_2	phytozomev13	exon	532640	532851	.	-	.	ID=Cre02.g077200.t1.2.v5.5.exon.3;Parent=Cre02.g077200.t1.2.v5.5;pacid=30784829
chromosome_2	phytozomev13	CDS	532640	532851	.	-	0	ID=Cre02.g077200.t1.2.v5.5.CDS.2;Parent=Cre02.g077200.t1.2.v5.5;pacid=30784829
chromosome_2	phytozomev13	CDS	533015	533134	.	-	0	ID=Cre02.g077200.t1.2.v5.5.CDS.1;Parent=Cre02.g077200.t1.2.v5.5;pacid=30784829
chromosome_2	phytozomev13	exon	533015	533172	.	-	.	ID=Cre02.g077200.t1.2.v5.5.exon.2;Parent=Cre02.g077200.t1.2.v5.5;pacid=30784829
chromosome_2	phytozomev13	five_prime_UTR	533135	533172	.	-	.	ID=Cre02.g077200.t1.2.v5.5.five_prime_UTR.2;Parent=Cre02.g077200.t1.2.v5.5;pacid=30784829
chromosome_2	phytozomev13	exon	533243	533339	.	-	.	ID=Cre02.g077200.t1.2.v5.5.exon.1;Parent=Cre02.g077200.t1.2.v5.5;pacid=30784829
chromosome_2	phytozomev13	five_prime_UTR	533243	533339	.	-	.	ID=Cre02.g077200.t1.2.v5.5.five_prime_UTR.1;Parent=Cre02.g077200.t1.2.v5.5;pacid=30784829
###
chromosome_2	phytozomev13	gene	533440	537142	.	+	.	ID=Cre02.g077250.v5.5;Name=Cre02.g077250
chromosome_2	phytozomev13	mRNA	533440	537142	.	+	.	ID=Cre02.g077250.t1.1.v5.5;Parent=Cre02.g077250.v5.5;Name=Cre02.g077250.t1.1;pacid=30784834;longest=1
chromosome_2	phytozomev13	five_prime_UTR	533440	533556	.	+	.	ID=Cre02.g077250.t1.1.v5.5.five_prime_UTR.1;Parent=Cre02.g077250.t1.1.v5.5;pacid=30784834
chromosome_2	phytozomev13	exon	533440	534001	.	+	.	ID=Cre02.g077250.t1.1.v5.5.exon.1;Parent=Cre02.g077250.t1.1.v5.5;pacid=30784834
chromosome_2	phytozomev13	CDS	533557	534001	.	+	0	ID=Cre02.g077250.t1.1.v5.5.CDS.1;Parent=Cre02.g077250.t1.1.v5.5;pacid=30784834
chromosome_2	phytozomev13	exon	534102	534178	.	+	.	ID=Cre02.g077250.t1.1.v5.5.exon.2;Parent=Cre02.g077250.t1.1.v5.5;pacid=30784834
chromosome_2	phytozomev13	CDS	534102	534178	.	+	2	ID=Cre02.g077250.t1.1.v5.5.CDS.2;Parent=Cre02.g077250.t1.1.v5.5;pacid=30784834
chromosome_2	phytozomev13	exon	534391	534632	.	+	.	ID=Cre02.g077250.t1.1.v5.5.exon.3;Parent=Cre02.g077250.t1.1.v5.5;pacid=30784834
chromosome_2	phytozomev13	CDS	534391	534632	.	+	0	ID=Cre02.g077250.t1.1.v5.5.CDS.3;Parent=Cre02.g077250.t1.1.v5.5;pacid=30784834
chromosome_2	phytozomev13	exon	534755	534968	.	+	.	ID=Cre02.g077250.t1.1.v5.5.exon.4;Parent=Cre02.g077250.t1.1.v5.5;pacid=30784834
chromosome_2	phytozomev13	CDS	534755	534968	.	+	1	ID=Cre02.g077250.t1.1.v5.5.CDS.4;Parent=Cre02.g077250.t1.1.v5.5;pacid=30784834
chromosome_2	phytozomev13	exon	535490	535560	.	+	.	ID=Cre02.g077250.t1.1.v5.5.exon.5;Parent=Cre02.g077250.t1.1.v5.5;pacid=30784834
chromosome_2	phytozomev13	CDS	535490	535560	.	+	0	ID=Cre02.g077250.t1.1.v5.5.CDS.5;Parent=Cre02.g077250.t1.1.v5.5;pacid=30784834
chromosome_2	phytozomev13	exon	535785	535846	.	+	.	ID=Cre02.g077250.t1.1.v5.5.exon.6;Parent=Cre02.g077250.t1.1.v5.5;pacid=30784834
chromosome_2	phytozomev13	CDS	535785	535846	.	+	1	ID=Cre02.g077250.t1.1.v5.5.CDS.6;Parent=Cre02.g077250.t1.1.v5.5;pacid=30784834
chromosome_2	phytozomev13	CDS	536016	536878	.	+	2	ID=Cre02.g077250.t1.1.v5.5.CDS.7;Parent=Cre02.g077250.t1.1.v5.5;pacid=30784834
chromosome_2	phytozomev13	exon	536016	537142	.	+	.	ID=Cre02.g077250.t1.1.v5.5.exon.7;Parent=Cre02.g077250.t1.1.v5.5;pacid=30784834
chromosome_2	phytozomev13	three_prime_UTR	536879	537142	.	+	.	ID=Cre02.g077250.t1.1.v5.5.three_prime_UTR.1;Parent=Cre02.g077250.t1.1.v5.5;pacid=30784834
###
chromosome_2	phytozomev13	gene	537494	539549	.	-	.	ID=Cre02.g077300.v5.5;Name=Cre02.g077300
chromosome_2	phytozomev13	mRNA	537494	539549	.	-	.	ID=Cre02.g077300.t1.2.v5.5;Parent=Cre02.g077300.v5.5;Name=Cre02.g077300.t1.2;pacid=30785723;longest=1;geneName=NOP1
chromosome_2	phytozomev13	three_prime_UTR	537494	538472	.	-	.	ID=Cre02.g077300.t1.2.v5.5.three_prime_UTR.1;Parent=Cre02.g077300.t1.2.v5.5;pacid=30785723
chromosome_2	phytozomev13	exon	537494	539549	.	-	.	ID=Cre02.g077300.t1.2.v5.5.exon.1;Parent=Cre02.g077300.t1.2.v5.5;pacid=30785723
chromosome_2	phytozomev13	CDS	538473	539420	.	-	0	ID=Cre02.g077300.t1.2.v5.5.CDS.1;Parent=Cre02.g077300.t1.2.v5.5;pacid=30785723
chromosome_2	phytozomev13	five_prime_UTR	539421	539549	.	-	.	ID=Cre02.g077300.t1.2.v5.5.five_prime_UTR.1;Parent=Cre02.g077300.t1.2.v5.5;pacid=30785723
###
chromosome_2	phytozomev13	gene	540032	545229	.	-	.	ID=Cre02.g077350.v5.5;Name=Cre02.g077350
chromosome_2	phytozomev13	mRNA	540032	545229	.	-	.	ID=Cre02.g077350.t1.2.v5.5;Parent=Cre02.g077350.v5.5;Name=Cre02.g077350.t1.2;pacid=30786207;longest=1;geneName=HDH1
chromosome_2	phytozomev13	three_prime_UTR	540032	540523	.	-	.	ID=Cre02.g077350.t1.2.v5.5.three_prime_UTR.1;Parent=Cre02.g077350.t1.2.v5.5;pacid=30786207
chromosome_2	phytozomev13	exon	540032	540637	.	-	.	ID=Cre02.g077350.t1.2.v5.5.exon.11;Parent=Cre02.g077350.t1.2.v5.5;pacid=30786207
chromosome_2	phytozomev13	CDS	540524	540637	.	-	0	ID=Cre02.g077350.t1.2.v5.5.CDS.11;Parent=Cre02.g077350.t1.2.v5.5;pacid=30786207
chromosome_2	phytozomev13	exon	540935	541077	.	-	.	ID=Cre02.g077350.t1.2.v5.5.exon.10;Parent=Cre02.g077350.t1.2.v5.5;pacid=30786207
chromosome_2	phytozomev13	CDS	540935	541077	.	-	2	ID=Cre02.g077350.t1.2.v5.5.CDS.10;Parent=Cre02.g077350.t1.2.v5.5;pacid=30786207
chromosome_2	phytozomev13	exon	541447	541681	.	-	.	ID=Cre02.g077350.t1.2.v5.5.exon.9;Parent=Cre02.g077350.t1.2.v5.5;pacid=30786207
chromosome_2	phytozomev13	CDS	541447	541681	.	-	0	ID=Cre02.g077350.t1.2.v5.5.CDS.9;Parent=Cre02.g077350.t1.2.v5.5;pacid=30786207
chromosome_2	phytozomev13	exon	542081	542215	.	-	.	ID=Cre02.g077350.t1.2.v5.5.exon.8;Parent=Cre02.g077350.t1.2.v5.5;pacid=30786207
chromosome_2	phytozomev13	CDS	542081	542215	.	-	0	ID=Cre02.g077350.t1.2.v5.5.CDS.8;Parent=Cre02.g077350.t1.2.v5.5;pacid=30786207
chromosome_2	phytozomev13	exon	542518	542577	.	-	.	ID=Cre02.g077350.t1.2.v5.5.exon.7;Parent=Cre02.g077350.t1.2.v5.5;pacid=30786207
chromosome_2	phytozomev13	CDS	542518	542577	.	-	0	ID=Cre02.g077350.t1.2.v5.5.CDS.7;Parent=Cre02.g077350.t1.2.v5.5;pacid=30786207
chromosome_2	phytozomev13	exon	542781	542882	.	-	.	ID=Cre02.g077350.t1.2.v5.5.exon.6;Parent=Cre02.g077350.t1.2.v5.5;pacid=30786207
chromosome_2	phytozomev13	CDS	542781	542882	.	-	0	ID=Cre02.g077350.t1.2.v5.5.CDS.6;Parent=Cre02.g077350.t1.2.v5.5;pacid=30786207
chromosome_2	phytozomev13	exon	543270	543327	.	-	.	ID=Cre02.g077350.t1.2.v5.5.exon.5;Parent=Cre02.g077350.t1.2.v5.5;pacid=30786207
chromosome_2	phytozomev13	CDS	543270	543327	.	-	1	ID=Cre02.g077350.t1.2.v5.5.CDS.5;Parent=Cre02.g077350.t1.2.v5.5;pacid=30786207
chromosome_2	phytozomev13	exon	543820	543924	.	-	.	ID=Cre02.g077350.t1.2.v5.5.exon.4;Parent=Cre02.g077350.t1.2.v5.5;pacid=30786207
chromosome_2	phytozomev13	CDS	543820	543924	.	-	1	ID=Cre02.g077350.t1.2.v5.5.CDS.4;Parent=Cre02.g077350.t1.2.v5.5;pacid=30786207
chromosome_2	phytozomev13	exon	544279	544412	.	-	.	ID=Cre02.g077350.t1.2.v5.5.exon.3;Parent=Cre02.g077350.t1.2.v5.5;pacid=30786207
chromosome_2	phytozomev13	CDS	544279	544412	.	-	0	ID=Cre02.g077350.t1.2.v5.5.CDS.3;Parent=Cre02.g077350.t1.2.v5.5;pacid=30786207
chromosome_2	phytozomev13	exon	544672	544779	.	-	.	ID=Cre02.g077350.t1.2.v5.5.exon.2;Parent=Cre02.g077350.t1.2.v5.5;pacid=30786207
chromosome_2	phytozomev13	CDS	544672	544779	.	-	0	ID=Cre02.g077350.t1.2.v5.5.CDS.2;Parent=Cre02.g077350.t1.2.v5.5;pacid=30786207
chromosome_2	phytozomev13	CDS	544938	545048	.	-	0	ID=Cre02.g077350.t1.2.v5.5.CDS.1;Parent=Cre02.g077350.t1.2.v5.5;pacid=30786207
chromosome_2	phytozomev13	exon	544938	545229	.	-	.	ID=Cre02.g077350.t1.2.v5.5.exon.1;Parent=Cre02.g077350.t1.2.v5.5;pacid=30786207
chromosome_2	phytozomev13	five_prime_UTR	545049	545229	.	-	.	ID=Cre02.g077350.t1.2.v5.5.five_prime_UTR.1;Parent=Cre02.g077350.t1.2.v5.5;pacid=30786207
###
chromosome_2	phytozomev13	gene	545277	548719	.	-	.	ID=Cre02.g077401.v5.5;Name=Cre02.g077401
chromosome_2	phytozomev13	mRNA	545277	548719	.	-	.	ID=Cre02.g077401.t1.1.v5.5;Parent=Cre02.g077401.v5.5;Name=Cre02.g077401.t1.1;pacid=30785455;longest=1
chromosome_2	phytozomev13	three_prime_UTR	545277	545834	.	-	.	ID=Cre02.g077401.t1.1.v5.5.three_prime_UTR.1;Parent=Cre02.g077401.t1.1.v5.5;pacid=30785455
chromosome_2	phytozomev13	exon	545277	545870	.	-	.	ID=Cre02.g077401.t1.1.v5.5.exon.7;Parent=Cre02.g077401.t1.1.v5.5;pacid=30785455
chromosome_2	phytozomev13	CDS	545835	545870	.	-	0	ID=Cre02.g077401.t1.1.v5.5.CDS.7;Parent=Cre02.g077401.t1.1.v5.5;pacid=30785455
chromosome_2	phytozomev13	exon	545977	546105	.	-	.	ID=Cre02.g077401.t1.1.v5.5.exon.6;Parent=Cre02.g077401.t1.1.v5.5;pacid=30785455
chromosome_2	phytozomev13	CDS	545977	546105	.	-	0	ID=Cre02.g077401.t1.1.v5.5.CDS.6;Parent=Cre02.g077401.t1.1.v5.5;pacid=30785455
chromosome_2	phytozomev13	exon	546272	546439	.	-	.	ID=Cre02.g077401.t1.1.v5.5.exon.5;Parent=Cre02.g077401.t1.1.v5.5;pacid=30785455
chromosome_2	phytozomev13	CDS	546272	546439	.	-	0	ID=Cre02.g077401.t1.1.v5.5.CDS.5;Parent=Cre02.g077401.t1.1.v5.5;pacid=30785455
chromosome_2	phytozomev13	exon	546610	546675	.	-	.	ID=Cre02.g077401.t1.1.v5.5.exon.4;Parent=Cre02.g077401.t1.1.v5.5;pacid=30785455
chromosome_2	phytozomev13	CDS	546610	546675	.	-	0	ID=Cre02.g077401.t1.1.v5.5.CDS.4;Parent=Cre02.g077401.t1.1.v5.5;pacid=30785455
chromosome_2	phytozomev13	exon	546815	547024	.	-	.	ID=Cre02.g077401.t1.1.v5.5.exon.3;Parent=Cre02.g077401.t1.1.v5.5;pacid=30785455
chromosome_2	phytozomev13	CDS	546815	547024	.	-	0	ID=Cre02.g077401.t1.1.v5.5.CDS.3;Parent=Cre02.g077401.t1.1.v5.5;pacid=30785455
chromosome_2	phytozomev13	exon	547155	547996	.	-	.	ID=Cre02.g077401.t1.1.v5.5.exon.2;Parent=Cre02.g077401.t1.1.v5.5;pacid=30785455
chromosome_2	phytozomev13	CDS	547155	547996	.	-	2	ID=Cre02.g077401.t1.1.v5.5.CDS.2;Parent=Cre02.g077401.t1.1.v5.5;pacid=30785455
chromosome_2	phytozomev13	CDS	548098	548431	.	-	0	ID=Cre02.g077401.t1.1.v5.5.CDS.1;Parent=Cre02.g077401.t1.1.v5.5;pacid=30785455
chromosome_2	phytozomev13	exon	548098	548719	.	-	.	ID=Cre02.g077401.t1.1.v5.5.exon.1;Parent=Cre02.g077401.t1.1.v5.5;pacid=30785455
chromosome_2	phytozomev13	five_prime_UTR	548432	548719	.	-	.	ID=Cre02.g077401.t1.1.v5.5.five_prime_UTR.1;Parent=Cre02.g077401.t1.1.v5.5;pacid=30785455
###
chromosome_2	phytozomev13	gene	548773	552939	.	-	.	ID=Cre02.g077451.v5.5;Name=Cre02.g077451
chromosome_2	phytozomev13	mRNA	548773	552939	.	-	.	ID=Cre02.g077451.t1.1.v5.5;Parent=Cre02.g077451.v5.5;Name=Cre02.g077451.t1.1;pacid=30785895;longest=1
chromosome_2	phytozomev13	three_prime_UTR	548773	549441	.	-	.	ID=Cre02.g077451.t1.1.v5.5.three_prime_UTR.1;Parent=Cre02.g077451.t1.1.v5.5;pacid=30785895
chromosome_2	phytozomev13	exon	548773	549666	.	-	.	ID=Cre02.g077451.t1.1.v5.5.exon.10;Parent=Cre02.g077451.t1.1.v5.5;pacid=30785895
chromosome_2	phytozomev13	CDS	549442	549666	.	-	0	ID=Cre02.g077451.t1.1.v5.5.CDS.10;Parent=Cre02.g077451.t1.1.v5.5;pacid=30785895
chromosome_2	phytozomev13	exon	549786	549924	.	-	.	ID=Cre02.g077451.t1.1.v5.5.exon.9;Parent=Cre02.g077451.t1.1.v5.5;pacid=30785895
chromosome_2	phytozomev13	CDS	549786	549924	.	-	1	ID=Cre02.g077451.t1.1.v5.5.CDS.9;Parent=Cre02.g077451.t1.1.v5.5;pacid=30785895
chromosome_2	phytozomev13	exon	550086	550195	.	-	.	ID=Cre02.g077451.t1.1.v5.5.exon.8;Parent=Cre02.g077451.t1.1.v5.5;pacid=30785895
chromosome_2	phytozomev13	CDS	550086	550195	.	-	0	ID=Cre02.g077451.t1.1.v5.5.CDS.8;Parent=Cre02.g077451.t1.1.v5.5;pacid=30785895
chromosome_2	phytozomev13	exon	550361	550411	.	-	.	ID=Cre02.g077451.t1.1.v5.5.exon.7;Parent=Cre02.g077451.t1.1.v5.5;pacid=30785895
chromosome_2	phytozomev13	CDS	550361	550411	.	-	0	ID=Cre02.g077451.t1.1.v5.5.CDS.7;Parent=Cre02.g077451.t1.1.v5.5;pacid=30785895
chromosome_2	phytozomev13	exon	550616	550687	.	-	.	ID=Cre02.g077451.t1.1.v5.5.exon.6;Parent=Cre02.g077451.t1.1.v5.5;pacid=30785895
chromosome_2	phytozomev13	CDS	550616	550687	.	-	0	ID=Cre02.g077451.t1.1.v5.5.CDS.6;Parent=Cre02.g077451.t1.1.v5.5;pacid=30785895
chromosome_2	phytozomev13	exon	551003	551131	.	-	.	ID=Cre02.g077451.t1.1.v5.5.exon.5;Parent=Cre02.g077451.t1.1.v5.5;pacid=30785895
chromosome_2	phytozomev13	CDS	551003	551131	.	-	0	ID=Cre02.g077451.t1.1.v5.5.CDS.5;Parent=Cre02.g077451.t1.1.v5.5;pacid=30785895
chromosome_2	phytozomev13	exon	551374	551508	.	-	.	ID=Cre02.g077451.t1.1.v5.5.exon.4;Parent=Cre02.g077451.t1.1.v5.5;pacid=30785895
chromosome_2	phytozomev13	CDS	551374	551508	.	-	0	ID=Cre02.g077451.t1.1.v5.5.CDS.4;Parent=Cre02.g077451.t1.1.v5.5;pacid=30785895
chromosome_2	phytozomev13	exon	551687	551827	.	-	.	ID=Cre02.g077451.t1.1.v5.5.exon.3;Parent=Cre02.g077451.t1.1.v5.5;pacid=30785895
chromosome_2	phytozomev13	CDS	551687	551827	.	-	0	ID=Cre02.g077451.t1.1.v5.5.CDS.3;Parent=Cre02.g077451.t1.1.v5.5;pacid=30785895
chromosome_2	phytozomev13	exon	551957	552012	.	-	.	ID=Cre02.g077451.t1.1.v5.5.exon.2;Parent=Cre02.g077451.t1.1.v5.5;pacid=30785895
chromosome_2	phytozomev13	CDS	551957	552012	.	-	2	ID=Cre02.g077451.t1.1.v5.5.CDS.2;Parent=Cre02.g077451.t1.1.v5.5;pacid=30785895
chromosome_2	phytozomev13	CDS	552095	552599	.	-	0	ID=Cre02.g077451.t1.1.v5.5.CDS.1;Parent=Cre02.g077451.t1.1.v5.5;pacid=30785895
chromosome_2	phytozomev13	exon	552095	552939	.	-	.	ID=Cre02.g077451.t1.1.v5.5.exon.1;Parent=Cre02.g077451.t1.1.v5.5;pacid=30785895
chromosome_2	phytozomev13	five_prime_UTR	552600	552939	.	-	.	ID=Cre02.g077451.t1.1.v5.5.five_prime_UTR.1;Parent=Cre02.g077451.t1.1.v5.5;pacid=30785895
###
chromosome_2	phytozomev13	gene	555220	557738	.	+	.	ID=Cre02.g077500.v5.5;Name=Cre02.g077500
chromosome_2	phytozomev13	mRNA	555220	557738	.	+	.	ID=Cre02.g077500.t1.2.v5.5;Parent=Cre02.g077500.v5.5;Name=Cre02.g077500.t1.2;pacid=30784854;longest=1;geneName=TRS23
chromosome_2	phytozomev13	five_prime_UTR	555220	555534	.	+	.	ID=Cre02.g077500.t1.2.v5.5.five_prime_UTR.1;Parent=Cre02.g077500.t1.2.v5.5;pacid=30784854
chromosome_2	phytozomev13	exon	555220	555591	.	+	.	ID=Cre02.g077500.t1.2.v5.5.exon.1;Parent=Cre02.g077500.t1.2.v5.5;pacid=30784854
chromosome_2	phytozomev13	CDS	555535	555591	.	+	0	ID=Cre02.g077500.t1.2.v5.5.CDS.1;Parent=Cre02.g077500.t1.2.v5.5;pacid=30784854
chromosome_2	phytozomev13	exon	555743	555801	.	+	.	ID=Cre02.g077500.t1.2.v5.5.exon.2;Parent=Cre02.g077500.t1.2.v5.5;pacid=30784854
chromosome_2	phytozomev13	CDS	555743	555801	.	+	0	ID=Cre02.g077500.t1.2.v5.5.CDS.2;Parent=Cre02.g077500.t1.2.v5.5;pacid=30784854
chromosome_2	phytozomev13	exon	556073	556172	.	+	.	ID=Cre02.g077500.t1.2.v5.5.exon.3;Parent=Cre02.g077500.t1.2.v5.5;pacid=30784854
chromosome_2	phytozomev13	CDS	556073	556172	.	+	1	ID=Cre02.g077500.t1.2.v5.5.CDS.3;Parent=Cre02.g077500.t1.2.v5.5;pacid=30784854
chromosome_2	phytozomev13	exon	556395	556465	.	+	.	ID=Cre02.g077500.t1.2.v5.5.exon.4;Parent=Cre02.g077500.t1.2.v5.5;pacid=30784854
chromosome_2	phytozomev13	CDS	556395	556465	.	+	0	ID=Cre02.g077500.t1.2.v5.5.CDS.4;Parent=Cre02.g077500.t1.2.v5.5;pacid=30784854
chromosome_2	phytozomev13	exon	556598	556655	.	+	.	ID=Cre02.g077500.t1.2.v5.5.exon.5;Parent=Cre02.g077500.t1.2.v5.5;pacid=30784854
chromosome_2	phytozomev13	CDS	556598	556655	.	+	1	ID=Cre02.g077500.t1.2.v5.5.CDS.5;Parent=Cre02.g077500.t1.2.v5.5;pacid=30784854
chromosome_2	phytozomev13	CDS	556808	556879	.	+	0	ID=Cre02.g077500.t1.2.v5.5.CDS.6;Parent=Cre02.g077500.t1.2.v5.5;pacid=30784854
chromosome_2	phytozomev13	exon	556808	557738	.	+	.	ID=Cre02.g077500.t1.2.v5.5.exon.6;Parent=Cre02.g077500.t1.2.v5.5;pacid=30784854
chromosome_2	phytozomev13	three_prime_UTR	556880	557738	.	+	.	ID=Cre02.g077500.t1.2.v5.5.three_prime_UTR.1;Parent=Cre02.g077500.t1.2.v5.5;pacid=30784854
###
chromosome_2	phytozomev13	gene	558207	562518	.	+	.	ID=Cre02.g077550.v5.5;Name=Cre02.g077550
chromosome_2	phytozomev13	mRNA	558207	562518	.	+	.	ID=Cre02.g077550.t1.2.v5.5;Parent=Cre02.g077550.v5.5;Name=Cre02.g077550.t1.2;pacid=30786064;longest=1;geneName=PHC62
chromosome_2	phytozomev13	exon	558207	558769	.	+	.	ID=Cre02.g077550.t1.2.v5.5.exon.1;Parent=Cre02.g077550.t1.2.v5.5;pacid=30786064
chromosome_2	phytozomev13	five_prime_UTR	558207	558769	.	+	.	ID=Cre02.g077550.t1.2.v5.5.five_prime_UTR.1;Parent=Cre02.g077550.t1.2.v5.5;pacid=30786064
chromosome_2	phytozomev13	five_prime_UTR	558913	558927	.	+	.	ID=Cre02.g077550.t1.2.v5.5.five_prime_UTR.2;Parent=Cre02.g077550.t1.2.v5.5;pacid=30786064
chromosome_2	phytozomev13	exon	558913	559019	.	+	.	ID=Cre02.g077550.t1.2.v5.5.exon.2;Parent=Cre02.g077550.t1.2.v5.5;pacid=30786064
chromosome_2	phytozomev13	CDS	558928	559019	.	+	0	ID=Cre02.g077550.t1.2.v5.5.CDS.1;Parent=Cre02.g077550.t1.2.v5.5;pacid=30786064
chromosome_2	phytozomev13	exon	559142	559422	.	+	.	ID=Cre02.g077550.t1.2.v5.5.exon.3;Parent=Cre02.g077550.t1.2.v5.5;pacid=30786064
chromosome_2	phytozomev13	CDS	559142	559422	.	+	1	ID=Cre02.g077550.t1.2.v5.5.CDS.2;Parent=Cre02.g077550.t1.2.v5.5;pacid=30786064
chromosome_2	phytozomev13	exon	559558	559677	.	+	.	ID=Cre02.g077550.t1.2.v5.5.exon.4;Parent=Cre02.g077550.t1.2.v5.5;pacid=30786064
chromosome_2	phytozomev13	CDS	559558	559677	.	+	2	ID=Cre02.g077550.t1.2.v5.5.CDS.3;Parent=Cre02.g077550.t1.2.v5.5;pacid=30786064
chromosome_2	phytozomev13	CDS	559801	561785	.	+	2	ID=Cre02.g077550.t1.2.v5.5.CDS.4;Parent=Cre02.g077550.t1.2.v5.5;pacid=30786064
chromosome_2	phytozomev13	exon	559801	562518	.	+	.	ID=Cre02.g077550.t1.2.v5.5.exon.5;Parent=Cre02.g077550.t1.2.v5.5;pacid=30786064
chromosome_2	phytozomev13	three_prime_UTR	561786	562518	.	+	.	ID=Cre02.g077550.t1.2.v5.5.three_prime_UTR.1;Parent=Cre02.g077550.t1.2.v5.5;pacid=30786064
chromosome_2	phytozomev13	mRNA	558207	562518	.	+	.	ID=Cre02.g077550.t2.1.v5.5;Parent=Cre02.g077550.v5.5;Name=Cre02.g077550.t2.1;pacid=30786065;longest=0;geneName=PHC62
chromosome_2	phytozomev13	exon	558207	558550	.	+	.	ID=Cre02.g077550.t2.1.v5.5.exon.1;Parent=Cre02.g077550.t2.1.v5.5;pacid=30786065
chromosome_2	phytozomev13	five_prime_UTR	558207	558550	.	+	.	ID=Cre02.g077550.t2.1.v5.5.five_prime_UTR.1;Parent=Cre02.g077550.t2.1.v5.5;pacid=30786065
chromosome_2	phytozomev13	five_prime_UTR	558913	558927	.	+	.	ID=Cre02.g077550.t2.1.v5.5.five_prime_UTR.2;Parent=Cre02.g077550.t2.1.v5.5;pacid=30786065
chromosome_2	phytozomev13	exon	558913	559019	.	+	.	ID=Cre02.g077550.t2.1.v5.5.exon.2;Parent=Cre02.g077550.t2.1.v5.5;pacid=30786065
chromosome_2	phytozomev13	CDS	558928	559019	.	+	0	ID=Cre02.g077550.t2.1.v5.5.CDS.1;Parent=Cre02.g077550.t2.1.v5.5;pacid=30786065
chromosome_2	phytozomev13	exon	559142	559422	.	+	.	ID=Cre02.g077550.t2.1.v5.5.exon.3;Parent=Cre02.g077550.t2.1.v5.5;pacid=30786065
chromosome_2	phytozomev13	CDS	559142	559422	.	+	1	ID=Cre02.g077550.t2.1.v5.5.CDS.2;Parent=Cre02.g077550.t2.1.v5.5;pacid=30786065
chromosome_2	phytozomev13	exon	559558	559677	.	+	.	ID=Cre02.g077550.t2.1.v5.5.exon.4;Parent=Cre02.g077550.t2.1.v5.5;pacid=30786065
chromosome_2	phytozomev13	CDS	559558	559677	.	+	2	ID=Cre02.g077550.t2.1.v5.5.CDS.3;Parent=Cre02.g077550.t2.1.v5.5;pacid=30786065
chromosome_2	phytozomev13	CDS	559801	561785	.	+	2	ID=Cre02.g077550.t2.1.v5.5.CDS.4;Parent=Cre02.g077550.t2.1.v5.5;pacid=30786065
chromosome_2	phytozomev13	exon	559801	562518	.	+	.	ID=Cre02.g077550.t2.1.v5.5.exon.5;Parent=Cre02.g077550.t2.1.v5.5;pacid=30786065
chromosome_2	phytozomev13	three_prime_UTR	561786	562518	.	+	.	ID=Cre02.g077550.t2.1.v5.5.three_prime_UTR.1;Parent=Cre02.g077550.t2.1.v5.5;pacid=30786065
###
chromosome_2	phytozomev13	gene	563681	580126	.	-	.	ID=Cre02.g077600.v5.5;Name=Cre02.g077600
chromosome_2	phytozomev13	mRNA	563681	580126	.	-	.	ID=Cre02.g077600.t1.2.v5.5;Parent=Cre02.g077600.v5.5;Name=Cre02.g077600.t1.2;pacid=30785100;longest=1;geneName=FAP51
chromosome_2	phytozomev13	three_prime_UTR	563681	563949	.	-	.	ID=Cre02.g077600.t1.2.v5.5.three_prime_UTR.1;Parent=Cre02.g077600.t1.2.v5.5;pacid=30785100
chromosome_2	phytozomev13	exon	563681	564086	.	-	.	ID=Cre02.g077600.t1.2.v5.5.exon.41;Parent=Cre02.g077600.t1.2.v5.5;pacid=30785100
chromosome_2	phytozomev13	CDS	563950	564086	.	-	2	ID=Cre02.g077600.t1.2.v5.5.CDS.41;Parent=Cre02.g077600.t1.2.v5.5;pacid=30785100
chromosome_2	phytozomev13	exon	564283	564465	.	-	.	ID=Cre02.g077600.t1.2.v5.5.exon.40;Parent=Cre02.g077600.t1.2.v5.5;pacid=30785100
chromosome_2	phytozomev13	CDS	564283	564465	.	-	2	ID=Cre02.g077600.t1.2.v5.5.CDS.40;Parent=Cre02.g077600.t1.2.v5.5;pacid=30785100
chromosome_2	phytozomev13	exon	564666	564819	.	-	.	ID=Cre02.g077600.t1.2.v5.5.exon.39;Parent=Cre02.g077600.t1.2.v5.5;pacid=30785100
chromosome_2	phytozomev13	CDS	564666	564819	.	-	0	ID=Cre02.g077600.t1.2.v5.5.CDS.39;Parent=Cre02.g077600.t1.2.v5.5;pacid=30785100
chromosome_2	phytozomev13	exon	565002	565136	.	-	.	ID=Cre02.g077600.t1.2.v5.5.exon.38;Parent=Cre02.g077600.t1.2.v5.5;pacid=30785100
chromosome_2	phytozomev13	CDS	565002	565136	.	-	0	ID=Cre02.g077600.t1.2.v5.5.CDS.38;Parent=Cre02.g077600.t1.2.v5.5;pacid=30785100
chromosome_2	phytozomev13	exon	565554	565702	.	-	.	ID=Cre02.g077600.t1.2.v5.5.exon.37;Parent=Cre02.g077600.t1.2.v5.5;pacid=30785100
chromosome_2	phytozomev13	CDS	565554	565702	.	-	2	ID=Cre02.g077600.t1.2.v5.5.CDS.37;Parent=Cre02.g077600.t1.2.v5.5;pacid=30785100
chromosome_2	phytozomev13	exon	565860	566056	.	-	.	ID=Cre02.g077600.t1.2.v5.5.exon.36;Parent=Cre02.g077600.t1.2.v5.5;pacid=30785100
chromosome_2	phytozomev13	CDS	565860	566056	.	-	1	ID=Cre02.g077600.t1.2.v5.5.CDS.36;Parent=Cre02.g077600.t1.2.v5.5;pacid=30785100
chromosome_2	phytozomev13	exon	566239	566351	.	-	.	ID=Cre02.g077600.t1.2.v5.5.exon.35;Parent=Cre02.g077600.t1.2.v5.5;pacid=30785100
chromosome_2	phytozomev13	CDS	566239	566351	.	-	0	ID=Cre02.g077600.t1.2.v5.5.CDS.35;Parent=Cre02.g077600.t1.2.v5.5;pacid=30785100
chromosome_2	phytozomev13	exon	566520	566679	.	-	.	ID=Cre02.g077600.t1.2.v5.5.exon.34;Parent=Cre02.g077600.t1.2.v5.5;pacid=30785100
chromosome_2	phytozomev13	CDS	566520	566679	.	-	1	ID=Cre02.g077600.t1.2.v5.5.CDS.34;Parent=Cre02.g077600.t1.2.v5.5;pacid=30785100
chromosome_2	phytozomev13	exon	566884	567011	.	-	.	ID=Cre02.g077600.t1.2.v5.5.exon.33;Parent=Cre02.g077600.t1.2.v5.5;pacid=30785100
chromosome_2	phytozomev13	CDS	566884	567011	.	-	0	ID=Cre02.g077600.t1.2.v5.5.CDS.33;Parent=Cre02.g077600.t1.2.v5.5;pacid=30785100
chromosome_2	phytozomev13	exon	567212	567370	.	-	.	ID=Cre02.g077600.t1.2.v5.5.exon.32;Parent=Cre02.g077600.t1.2.v5.5;pacid=30785100
chromosome_2	phytozomev13	CDS	567212	567370	.	-	0	ID=Cre02.g077600.t1.2.v5.5.CDS.32;Parent=Cre02.g077600.t1.2.v5.5;pacid=30785100
chromosome_2	phytozomev13	exon	567590	567694	.	-	.	ID=Cre02.g077600.t1.2.v5.5.exon.31;Parent=Cre02.g077600.t1.2.v5.5;pacid=30785100
chromosome_2	phytozomev13	CDS	567590	567694	.	-	0	ID=Cre02.g077600.t1.2.v5.5.CDS.31;Parent=Cre02.g077600.t1.2.v5.5;pacid=30785100
chromosome_2	phytozomev13	exon	567994	568386	.	-	.	ID=Cre02.g077600.t1.2.v5.5.exon.30;Parent=Cre02.g077600.t1.2.v5.5;pacid=30785100
chromosome_2	phytozomev13	CDS	567994	568386	.	-	0	ID=Cre02.g077600.t1.2.v5.5.CDS.30;Parent=Cre02.g077600.t1.2.v5.5;pacid=30785100
chromosome_2	phytozomev13	exon	568572	568665	.	-	.	ID=Cre02.g077600.t1.2.v5.5.exon.29;Parent=Cre02.g077600.t1.2.v5.5;pacid=30785100
chromosome_2	phytozomev13	CDS	568572	568665	.	-	1	ID=Cre02.g077600.t1.2.v5.5.CDS.29;Parent=Cre02.g077600.t1.2.v5.5;pacid=30785100
chromosome_2	phytozomev13	exon	568925	569013	.	-	.	ID=Cre02.g077600.t1.2.v5.5.exon.28;Parent=Cre02.g077600.t1.2.v5.5;pacid=30785100
chromosome_2	phytozomev13	CDS	568925	569013	.	-	0	ID=Cre02.g077600.t1.2.v5.5.CDS.28;Parent=Cre02.g077600.t1.2.v5.5;pacid=30785100
chromosome_2	phytozomev13	exon	569399	569531	.	-	.	ID=Cre02.g077600.t1.2.v5.5.exon.27;Parent=Cre02.g077600.t1.2.v5.5;pacid=30785100
chromosome_2	phytozomev13	CDS	569399	569531	.	-	1	ID=Cre02.g077600.t1.2.v5.5.CDS.27;Parent=Cre02.g077600.t1.2.v5.5;pacid=30785100
chromosome_2	phytozomev13	exon	569664	569845	.	-	.	ID=Cre02.g077600.t1.2.v5.5.exon.26;Parent=Cre02.g077600.t1.2.v5.5;pacid=30785100
chromosome_2	phytozomev13	CDS	569664	569845	.	-	0	ID=Cre02.g077600.t1.2.v5.5.CDS.26;Parent=Cre02.g077600.t1.2.v5.5;pacid=30785100
chromosome_2	phytozomev13	exon	570067	570222	.	-	.	ID=Cre02.g077600.t1.2.v5.5.exon.25;Parent=Cre02.g077600.t1.2.v5.5;pacid=30785100
chromosome_2	phytozomev13	CDS	570067	570222	.	-	0	ID=Cre02.g077600.t1.2.v5.5.CDS.25;Parent=Cre02.g077600.t1.2.v5.5;pacid=30785100
chromosome_2	phytozomev13	exon	570454	570571	.	-	.	ID=Cre02.g077600.t1.2.v5.5.exon.24;Parent=Cre02.g077600.t1.2.v5.5;pacid=30785100
chromosome_2	phytozomev13	CDS	570454	570571	.	-	1	ID=Cre02.g077600.t1.2.v5.5.CDS.24;Parent=Cre02.g077600.t1.2.v5.5;pacid=30785100
chromosome_2	phytozomev13	exon	570714	570787	.	-	.	ID=Cre02.g077600.t1.2.v5.5.exon.23;Parent=Cre02.g077600.t1.2.v5.5;pacid=30785100
chromosome_2	phytozomev13	CDS	570714	570787	.	-	0	ID=Cre02.g077600.t1.2.v5.5.CDS.23;Parent=Cre02.g077600.t1.2.v5.5;pacid=30785100
chromosome_2	phytozomev13	exon	571126	571338	.	-	.	ID=Cre02.g077600.t1.2.v5.5.exon.22;Parent=Cre02.g077600.t1.2.v5.5;pacid=30785100
chromosome_2	phytozomev13	CDS	571126	571338	.	-	0	ID=Cre02.g077600.t1.2.v5.5.CDS.22;Parent=Cre02.g077600.t1.2.v5.5;pacid=30785100
chromosome_2	phytozomev13	exon	571496	571567	.	-	.	ID=Cre02.g077600.t1.2.v5.5.exon.21;Parent=Cre02.g077600.t1.2.v5.5;pacid=30785100
chromosome_2	phytozomev13	CDS	571496	571567	.	-	0	ID=Cre02.g077600.t1.2.v5.5.CDS.21;Parent=Cre02.g077600.t1.2.v5.5;pacid=30785100
chromosome_2	phytozomev13	exon	571928	572029	.	-	.	ID=Cre02.g077600.t1.2.v5.5.exon.20;Parent=Cre02.g077600.t1.2.v5.5;pacid=30785100
chromosome_2	phytozomev13	CDS	571928	572029	.	-	0	ID=Cre02.g077600.t1.2.v5.5.CDS.20;Parent=Cre02.g077600.t1.2.v5.5;pacid=30785100
chromosome_2	phytozomev13	exon	572191	572332	.	-	.	ID=Cre02.g077600.t1.2.v5.5.exon.19;Parent=Cre02.g077600.t1.2.v5.5;pacid=30785100
chromosome_2	phytozomev13	CDS	572191	572332	.	-	1	ID=Cre02.g077600.t1.2.v5.5.CDS.19;Parent=Cre02.g077600.t1.2.v5.5;pacid=30785100
chromosome_2	phytozomev13	exon	572522	572631	.	-	.	ID=Cre02.g077600.t1.2.v5.5.exon.18;Parent=Cre02.g077600.t1.2.v5.5;pacid=30785100
chromosome_2	phytozomev13	CDS	572522	572631	.	-	0	ID=Cre02.g077600.t1.2.v5.5.CDS.18;Parent=Cre02.g077600.t1.2.v5.5;pacid=30785100
chromosome_2	phytozomev13	exon	572902	573048	.	-	.	ID=Cre02.g077600.t1.2.v5.5.exon.17;Parent=Cre02.g077600.t1.2.v5.5;pacid=30785100
chromosome_2	phytozomev13	CDS	572902	573048	.	-	0	ID=Cre02.g077600.t1.2.v5.5.CDS.17;Parent=Cre02.g077600.t1.2.v5.5;pacid=30785100
chromosome_2	phytozomev13	exon	573367	573459	.	-	.	ID=Cre02.g077600.t1.2.v5.5.exon.16;Parent=Cre02.g077600.t1.2.v5.5;pacid=30785100
chromosome_2	phytozomev13	CDS	573367	573459	.	-	0	ID=Cre02.g077600.t1.2.v5.5.CDS.16;Parent=Cre02.g077600.t1.2.v5.5;pacid=30785100
chromosome_2	phytozomev13	exon	573699	573863	.	-	.	ID=Cre02.g077600.t1.2.v5.5.exon.15;Parent=Cre02.g077600.t1.2.v5.5;pacid=30785100
chromosome_2	phytozomev13	CDS	573699	573863	.	-	0	ID=Cre02.g077600.t1.2.v5.5.CDS.15;Parent=Cre02.g077600.t1.2.v5.5;pacid=30785100
chromosome_2	phytozomev13	exon	574207	574288	.	-	.	ID=Cre02.g077600.t1.2.v5.5.exon.14;Parent=Cre02.g077600.t1.2.v5.5;pacid=30785100
chromosome_2	phytozomev13	CDS	574207	574288	.	-	1	ID=Cre02.g077600.t1.2.v5.5.CDS.14;Parent=Cre02.g077600.t1.2.v5.5;pacid=30785100
chromosome_2	phytozomev13	exon	574475	574602	.	-	.	ID=Cre02.g077600.t1.2.v5.5.exon.13;Parent=Cre02.g077600.t1.2.v5.5;pacid=30785100
chromosome_2	phytozomev13	CDS	574475	574602	.	-	0	ID=Cre02.g077600.t1.2.v5.5.CDS.13;Parent=Cre02.g077600.t1.2.v5.5;pacid=30785100
chromosome_2	phytozomev13	exon	574906	574992	.	-	.	ID=Cre02.g077600.t1.2.v5.5.exon.12;Parent=Cre02.g077600.t1.2.v5.5;pacid=30785100
chromosome_2	phytozomev13	CDS	574906	574992	.	-	0	ID=Cre02.g077600.t1.2.v5.5.CDS.12;Parent=Cre02.g077600.t1.2.v5.5;pacid=30785100
chromosome_2	phytozomev13	exon	575242	575679	.	-	.	ID=Cre02.g077600.t1.2.v5.5.exon.11;Parent=Cre02.g077600.t1.2.v5.5;pacid=30785100
chromosome_2	phytozomev13	CDS	575242	575679	.	-	0	ID=Cre02.g077600.t1.2.v5.5.CDS.11;Parent=Cre02.g077600.t1.2.v5.5;pacid=30785100
chromosome_2	phytozomev13	exon	575954	576143	.	-	.	ID=Cre02.g077600.t1.2.v5.5.exon.10;Parent=Cre02.g077600.t1.2.v5.5;pacid=30785100
chromosome_2	phytozomev13	CDS	575954	576143	.	-	1	ID=Cre02.g077600.t1.2.v5.5.CDS.10;Parent=Cre02.g077600.t1.2.v5.5;pacid=30785100
chromosome_2	phytozomev13	exon	576335	576516	.	-	.	ID=Cre02.g077600.t1.2.v5.5.exon.9;Parent=Cre02.g077600.t1.2.v5.5;pacid=30785100
chromosome_2	phytozomev13	CDS	576335	576516	.	-	0	ID=Cre02.g077600.t1.2.v5.5.CDS.9;Parent=Cre02.g077600.t1.2.v5.5;pacid=30785100
chromosome_2	phytozomev13	exon	576843	577019	.	-	.	ID=Cre02.g077600.t1.2.v5.5.exon.8;Parent=Cre02.g077600.t1.2.v5.5;pacid=30785100
chromosome_2	phytozomev13	CDS	576843	577019	.	-	0	ID=Cre02.g077600.t1.2.v5.5.CDS.8;Parent=Cre02.g077600.t1.2.v5.5;pacid=30785100
chromosome_2	phytozomev13	exon	577485	577607	.	-	.	ID=Cre02.g077600.t1.2.v5.5.exon.7;Parent=Cre02.g077600.t1.2.v5.5;pacid=30785100
chromosome_2	phytozomev13	CDS	577485	577607	.	-	0	ID=Cre02.g077600.t1.2.v5.5.CDS.7;Parent=Cre02.g077600.t1.2.v5.5;pacid=30785100
chromosome_2	phytozomev13	exon	577928	577959	.	-	.	ID=Cre02.g077600.t1.2.v5.5.exon.6;Parent=Cre02.g077600.t1.2.v5.5;pacid=30785100
chromosome_2	phytozomev13	CDS	577928	577959	.	-	2	ID=Cre02.g077600.t1.2.v5.5.CDS.6;Parent=Cre02.g077600.t1.2.v5.5;pacid=30785100
chromosome_2	phytozomev13	exon	578297	578417	.	-	.	ID=Cre02.g077600.t1.2.v5.5.exon.5;Parent=Cre02.g077600.t1.2.v5.5;pacid=30785100
chromosome_2	phytozomev13	CDS	578297	578417	.	-	0	ID=Cre02.g077600.t1.2.v5.5.CDS.5;Parent=Cre02.g077600.t1.2.v5.5;pacid=30785100
chromosome_2	phytozomev13	exon	578657	578692	.	-	.	ID=Cre02.g077600.t1.2.v5.5.exon.4;Parent=Cre02.g077600.t1.2.v5.5;pacid=30785100
chromosome_2	phytozomev13	CDS	578657	578692	.	-	0	ID=Cre02.g077600.t1.2.v5.5.CDS.4;Parent=Cre02.g077600.t1.2.v5.5;pacid=30785100
chromosome_2	phytozomev13	exon	578961	579088	.	-	.	ID=Cre02.g077600.t1.2.v5.5.exon.3;Parent=Cre02.g077600.t1.2.v5.5;pacid=30785100
chromosome_2	phytozomev13	CDS	578961	579088	.	-	2	ID=Cre02.g077600.t1.2.v5.5.CDS.3;Parent=Cre02.g077600.t1.2.v5.5;pacid=30785100
chromosome_2	phytozomev13	exon	579403	579526	.	-	.	ID=Cre02.g077600.t1.2.v5.5.exon.2;Parent=Cre02.g077600.t1.2.v5.5;pacid=30785100
chromosome_2	phytozomev13	CDS	579403	579526	.	-	0	ID=Cre02.g077600.t1.2.v5.5.CDS.2;Parent=Cre02.g077600.t1.2.v5.5;pacid=30785100
chromosome_2	phytozomev13	CDS	579939	580007	.	-	0	ID=Cre02.g077600.t1.2.v5.5.CDS.1;Parent=Cre02.g077600.t1.2.v5.5;pacid=30785100
chromosome_2	phytozomev13	exon	579939	580126	.	-	.	ID=Cre02.g077600.t1.2.v5.5.exon.1;Parent=Cre02.g077600.t1.2.v5.5;pacid=30785100
chromosome_2	phytozomev13	five_prime_UTR	580008	580126	.	-	.	ID=Cre02.g077600.t1.2.v5.5.five_prime_UTR.1;Parent=Cre02.g077600.t1.2.v5.5;pacid=30785100
###
chromosome_2	phytozomev13	gene	580227	582355	.	+	.	ID=Cre02.g077650.v5.5;Name=Cre02.g077650
chromosome_2	phytozomev13	mRNA	580227	582355	.	+	.	ID=Cre02.g077650.t1.2.v5.5;Parent=Cre02.g077650.v5.5;Name=Cre02.g077650.t1.2;pacid=30785674;longest=1
chromosome_2	phytozomev13	exon	580227	580343	.	+	.	ID=Cre02.g077650.t1.2.v5.5.exon.1;Parent=Cre02.g077650.t1.2.v5.5;pacid=30785674
chromosome_2	phytozomev13	five_prime_UTR	580227	580343	.	+	.	ID=Cre02.g077650.t1.2.v5.5.five_prime_UTR.1;Parent=Cre02.g077650.t1.2.v5.5;pacid=30785674
chromosome_2	phytozomev13	five_prime_UTR	580622	580626	.	+	.	ID=Cre02.g077650.t1.2.v5.5.five_prime_UTR.2;Parent=Cre02.g077650.t1.2.v5.5;pacid=30785674
chromosome_2	phytozomev13	exon	580622	580696	.	+	.	ID=Cre02.g077650.t1.2.v5.5.exon.2;Parent=Cre02.g077650.t1.2.v5.5;pacid=30785674
chromosome_2	phytozomev13	CDS	580627	580696	.	+	0	ID=Cre02.g077650.t1.2.v5.5.CDS.1;Parent=Cre02.g077650.t1.2.v5.5;pacid=30785674
chromosome_2	phytozomev13	exon	580880	580945	.	+	.	ID=Cre02.g077650.t1.2.v5.5.exon.3;Parent=Cre02.g077650.t1.2.v5.5;pacid=30785674
chromosome_2	phytozomev13	CDS	580880	580945	.	+	2	ID=Cre02.g077650.t1.2.v5.5.CDS.2;Parent=Cre02.g077650.t1.2.v5.5;pacid=30785674
chromosome_2	phytozomev13	exon	581224	581369	.	+	.	ID=Cre02.g077650.t1.2.v5.5.exon.4;Parent=Cre02.g077650.t1.2.v5.5;pacid=30785674
chromosome_2	phytozomev13	CDS	581224	581369	.	+	2	ID=Cre02.g077650.t1.2.v5.5.CDS.3;Parent=Cre02.g077650.t1.2.v5.5;pacid=30785674
chromosome_2	phytozomev13	exon	581517	581579	.	+	.	ID=Cre02.g077650.t1.2.v5.5.exon.5;Parent=Cre02.g077650.t1.2.v5.5;pacid=30785674
chromosome_2	phytozomev13	CDS	581517	581579	.	+	0	ID=Cre02.g077650.t1.2.v5.5.CDS.4;Parent=Cre02.g077650.t1.2.v5.5;pacid=30785674
chromosome_2	phytozomev13	CDS	581755	581940	.	+	0	ID=Cre02.g077650.t1.2.v5.5.CDS.5;Parent=Cre02.g077650.t1.2.v5.5;pacid=30785674
chromosome_2	phytozomev13	exon	581755	582355	.	+	.	ID=Cre02.g077650.t1.2.v5.5.exon.6;Parent=Cre02.g077650.t1.2.v5.5;pacid=30785674
chromosome_2	phytozomev13	three_prime_UTR	581941	582355	.	+	.	ID=Cre02.g077650.t1.2.v5.5.three_prime_UTR.1;Parent=Cre02.g077650.t1.2.v5.5;pacid=30785674
###
chromosome_2	phytozomev13	gene	582477	591533	.	+	.	ID=Cre02.g077700.v5.5;Name=Cre02.g077700
chromosome_2	phytozomev13	mRNA	582477	591533	.	+	.	ID=Cre02.g077700.t1.1.v5.5;Parent=Cre02.g077700.v5.5;Name=Cre02.g077700.t1.1;pacid=30785318;longest=1
chromosome_2	phytozomev13	five_prime_UTR	582477	582529	.	+	.	ID=Cre02.g077700.t1.1.v5.5.five_prime_UTR.1;Parent=Cre02.g077700.t1.1.v5.5;pacid=30785318
chromosome_2	phytozomev13	exon	582477	582940	.	+	.	ID=Cre02.g077700.t1.1.v5.5.exon.1;Parent=Cre02.g077700.t1.1.v5.5;pacid=30785318
chromosome_2	phytozomev13	CDS	582530	582940	.	+	0	ID=Cre02.g077700.t1.1.v5.5.CDS.1;Parent=Cre02.g077700.t1.1.v5.5;pacid=30785318
chromosome_2	phytozomev13	exon	583279	583377	.	+	.	ID=Cre02.g077700.t1.1.v5.5.exon.2;Parent=Cre02.g077700.t1.1.v5.5;pacid=30785318
chromosome_2	phytozomev13	CDS	583279	583377	.	+	0	ID=Cre02.g077700.t1.1.v5.5.CDS.2;Parent=Cre02.g077700.t1.1.v5.5;pacid=30785318
chromosome_2	phytozomev13	exon	583812	583892	.	+	.	ID=Cre02.g077700.t1.1.v5.5.exon.3;Parent=Cre02.g077700.t1.1.v5.5;pacid=30785318
chromosome_2	phytozomev13	CDS	583812	583892	.	+	0	ID=Cre02.g077700.t1.1.v5.5.CDS.3;Parent=Cre02.g077700.t1.1.v5.5;pacid=30785318
chromosome_2	phytozomev13	exon	584114	584251	.	+	.	ID=Cre02.g077700.t1.1.v5.5.exon.4;Parent=Cre02.g077700.t1.1.v5.5;pacid=30785318
chromosome_2	phytozomev13	CDS	584114	584251	.	+	0	ID=Cre02.g077700.t1.1.v5.5.CDS.4;Parent=Cre02.g077700.t1.1.v5.5;pacid=30785318
chromosome_2	phytozomev13	exon	584455	584580	.	+	.	ID=Cre02.g077700.t1.1.v5.5.exon.5;Parent=Cre02.g077700.t1.1.v5.5;pacid=30785318
chromosome_2	phytozomev13	CDS	584455	584580	.	+	0	ID=Cre02.g077700.t1.1.v5.5.CDS.5;Parent=Cre02.g077700.t1.1.v5.5;pacid=30785318
chromosome_2	phytozomev13	exon	584969	585168	.	+	.	ID=Cre02.g077700.t1.1.v5.5.exon.6;Parent=Cre02.g077700.t1.1.v5.5;pacid=30785318
chromosome_2	phytozomev13	CDS	584969	585168	.	+	0	ID=Cre02.g077700.t1.1.v5.5.CDS.6;Parent=Cre02.g077700.t1.1.v5.5;pacid=30785318
chromosome_2	phytozomev13	exon	585474	585729	.	+	.	ID=Cre02.g077700.t1.1.v5.5.exon.7;Parent=Cre02.g077700.t1.1.v5.5;pacid=30785318
chromosome_2	phytozomev13	CDS	585474	585729	.	+	1	ID=Cre02.g077700.t1.1.v5.5.CDS.7;Parent=Cre02.g077700.t1.1.v5.5;pacid=30785318
chromosome_2	phytozomev13	exon	585968	588022	.	+	.	ID=Cre02.g077700.t1.1.v5.5.exon.8;Parent=Cre02.g077700.t1.1.v5.5;pacid=30785318
chromosome_2	phytozomev13	CDS	585968	588022	.	+	0	ID=Cre02.g077700.t1.1.v5.5.CDS.8;Parent=Cre02.g077700.t1.1.v5.5;pacid=30785318
chromosome_2	phytozomev13	exon	588205	588394	.	+	.	ID=Cre02.g077700.t1.1.v5.5.exon.9;Parent=Cre02.g077700.t1.1.v5.5;pacid=30785318
chromosome_2	phytozomev13	CDS	588205	588394	.	+	0	ID=Cre02.g077700.t1.1.v5.5.CDS.9;Parent=Cre02.g077700.t1.1.v5.5;pacid=30785318
chromosome_2	phytozomev13	exon	588504	588805	.	+	.	ID=Cre02.g077700.t1.1.v5.5.exon.10;Parent=Cre02.g077700.t1.1.v5.5;pacid=30785318
chromosome_2	phytozomev13	CDS	588504	588805	.	+	2	ID=Cre02.g077700.t1.1.v5.5.CDS.10;Parent=Cre02.g077700.t1.1.v5.5;pacid=30785318
chromosome_2	phytozomev13	exon	589034	589792	.	+	.	ID=Cre02.g077700.t1.1.v5.5.exon.11;Parent=Cre02.g077700.t1.1.v5.5;pacid=30785318
chromosome_2	phytozomev13	CDS	589034	589792	.	+	0	ID=Cre02.g077700.t1.1.v5.5.CDS.11;Parent=Cre02.g077700.t1.1.v5.5;pacid=30785318
chromosome_2	phytozomev13	exon	590143	590271	.	+	.	ID=Cre02.g077700.t1.1.v5.5.exon.12;Parent=Cre02.g077700.t1.1.v5.5;pacid=30785318
chromosome_2	phytozomev13	CDS	590143	590271	.	+	0	ID=Cre02.g077700.t1.1.v5.5.CDS.12;Parent=Cre02.g077700.t1.1.v5.5;pacid=30785318
chromosome_2	phytozomev13	CDS	590628	591134	.	+	0	ID=Cre02.g077700.t1.1.v5.5.CDS.13;Parent=Cre02.g077700.t1.1.v5.5;pacid=30785318
chromosome_2	phytozomev13	exon	590628	591533	.	+	.	ID=Cre02.g077700.t1.1.v5.5.exon.13;Parent=Cre02.g077700.t1.1.v5.5;pacid=30785318
chromosome_2	phytozomev13	three_prime_UTR	591135	591533	.	+	.	ID=Cre02.g077700.t1.1.v5.5.three_prime_UTR.1;Parent=Cre02.g077700.t1.1.v5.5;pacid=30785318
###
chromosome_2	phytozomev13	gene	591647	598148	.	+	.	ID=Cre02.g077750.v5.5;Name=Cre02.g077750
chromosome_2	phytozomev13	mRNA	591647	598148	.	+	.	ID=Cre02.g077750.t1.2.v5.5;Parent=Cre02.g077750.v5.5;Name=Cre02.g077750.t1.2;pacid=30786431;longest=1;geneName=FAP211
chromosome_2	phytozomev13	five_prime_UTR	591647	592349	.	+	.	ID=Cre02.g077750.t1.2.v5.5.five_prime_UTR.1;Parent=Cre02.g077750.t1.2.v5.5;pacid=30786431
chromosome_2	phytozomev13	exon	591647	592737	.	+	.	ID=Cre02.g077750.t1.2.v5.5.exon.1;Parent=Cre02.g077750.t1.2.v5.5;pacid=30786431
chromosome_2	phytozomev13	CDS	592350	592737	.	+	0	ID=Cre02.g077750.t1.2.v5.5.CDS.1;Parent=Cre02.g077750.t1.2.v5.5;pacid=30786431
chromosome_2	phytozomev13	exon	592862	593097	.	+	.	ID=Cre02.g077750.t1.2.v5.5.exon.2;Parent=Cre02.g077750.t1.2.v5.5;pacid=30786431
chromosome_2	phytozomev13	CDS	592862	593097	.	+	2	ID=Cre02.g077750.t1.2.v5.5.CDS.2;Parent=Cre02.g077750.t1.2.v5.5;pacid=30786431
chromosome_2	phytozomev13	exon	593266	593649	.	+	.	ID=Cre02.g077750.t1.2.v5.5.exon.3;Parent=Cre02.g077750.t1.2.v5.5;pacid=30786431
chromosome_2	phytozomev13	CDS	593266	593649	.	+	0	ID=Cre02.g077750.t1.2.v5.5.CDS.3;Parent=Cre02.g077750.t1.2.v5.5;pacid=30786431
chromosome_2	phytozomev13	exon	593795	593908	.	+	.	ID=Cre02.g077750.t1.2.v5.5.exon.4;Parent=Cre02.g077750.t1.2.v5.5;pacid=30786431
chromosome_2	phytozomev13	CDS	593795	593908	.	+	0	ID=Cre02.g077750.t1.2.v5.5.CDS.4;Parent=Cre02.g077750.t1.2.v5.5;pacid=30786431
chromosome_2	phytozomev13	exon	594193	594423	.	+	.	ID=Cre02.g077750.t1.2.v5.5.exon.5;Parent=Cre02.g077750.t1.2.v5.5;pacid=30786431
chromosome_2	phytozomev13	CDS	594193	594423	.	+	0	ID=Cre02.g077750.t1.2.v5.5.CDS.5;Parent=Cre02.g077750.t1.2.v5.5;pacid=30786431
chromosome_2	phytozomev13	exon	594706	595091	.	+	.	ID=Cre02.g077750.t1.2.v5.5.exon.6;Parent=Cre02.g077750.t1.2.v5.5;pacid=30786431
chromosome_2	phytozomev13	CDS	594706	595091	.	+	0	ID=Cre02.g077750.t1.2.v5.5.CDS.6;Parent=Cre02.g077750.t1.2.v5.5;pacid=30786431
chromosome_2	phytozomev13	exon	595325	595391	.	+	.	ID=Cre02.g077750.t1.2.v5.5.exon.7;Parent=Cre02.g077750.t1.2.v5.5;pacid=30786431
chromosome_2	phytozomev13	CDS	595325	595391	.	+	1	ID=Cre02.g077750.t1.2.v5.5.CDS.7;Parent=Cre02.g077750.t1.2.v5.5;pacid=30786431
chromosome_2	phytozomev13	exon	595629	595871	.	+	.	ID=Cre02.g077750.t1.2.v5.5.exon.8;Parent=Cre02.g077750.t1.2.v5.5;pacid=30786431
chromosome_2	phytozomev13	CDS	595629	595871	.	+	0	ID=Cre02.g077750.t1.2.v5.5.CDS.8;Parent=Cre02.g077750.t1.2.v5.5;pacid=30786431
chromosome_2	phytozomev13	exon	596093	596206	.	+	.	ID=Cre02.g077750.t1.2.v5.5.exon.9;Parent=Cre02.g077750.t1.2.v5.5;pacid=30786431
chromosome_2	phytozomev13	CDS	596093	596206	.	+	0	ID=Cre02.g077750.t1.2.v5.5.CDS.9;Parent=Cre02.g077750.t1.2.v5.5;pacid=30786431
chromosome_2	phytozomev13	exon	596366	596458	.	+	.	ID=Cre02.g077750.t1.2.v5.5.exon.10;Parent=Cre02.g077750.t1.2.v5.5;pacid=30786431
chromosome_2	phytozomev13	CDS	596366	596458	.	+	0	ID=Cre02.g077750.t1.2.v5.5.CDS.10;Parent=Cre02.g077750.t1.2.v5.5;pacid=30786431
chromosome_2	phytozomev13	CDS	596631	596696	.	+	0	ID=Cre02.g077750.t1.2.v5.5.CDS.11;Parent=Cre02.g077750.t1.2.v5.5;pacid=30786431
chromosome_2	phytozomev13	exon	596631	598148	.	+	.	ID=Cre02.g077750.t1.2.v5.5.exon.11;Parent=Cre02.g077750.t1.2.v5.5;pacid=30786431
chromosome_2	phytozomev13	three_prime_UTR	596697	598148	.	+	.	ID=Cre02.g077750.t1.2.v5.5.three_prime_UTR.1;Parent=Cre02.g077750.t1.2.v5.5;pacid=30786431
###
chromosome_2	phytozomev13	gene	599756	604266	.	-	.	ID=Cre02.g077800.v5.5;Name=Cre02.g077800
chromosome_2	phytozomev13	mRNA	599756	604266	.	-	.	ID=Cre02.g077800.t1.2.v5.5;Parent=Cre02.g077800.v5.5;Name=Cre02.g077800.t1.2;pacid=30785888;longest=1;geneName=FAP310
chromosome_2	phytozomev13	three_prime_UTR	599756	600792	.	-	.	ID=Cre02.g077800.t1.2.v5.5.three_prime_UTR.1;Parent=Cre02.g077800.t1.2.v5.5;pacid=30785888
chromosome_2	phytozomev13	exon	599756	601308	.	-	.	ID=Cre02.g077800.t1.2.v5.5.exon.4;Parent=Cre02.g077800.t1.2.v5.5;pacid=30785888
chromosome_2	phytozomev13	CDS	600793	601308	.	-	0	ID=Cre02.g077800.t1.2.v5.5.CDS.4;Parent=Cre02.g077800.t1.2.v5.5;pacid=30785888
chromosome_2	phytozomev13	exon	601453	602754	.	-	.	ID=Cre02.g077800.t1.2.v5.5.exon.3;Parent=Cre02.g077800.t1.2.v5.5;pacid=30785888
chromosome_2	phytozomev13	CDS	601453	602754	.	-	0	ID=Cre02.g077800.t1.2.v5.5.CDS.3;Parent=Cre02.g077800.t1.2.v5.5;pacid=30785888
chromosome_2	phytozomev13	exon	602922	603157	.	-	.	ID=Cre02.g077800.t1.2.v5.5.exon.2;Parent=Cre02.g077800.t1.2.v5.5;pacid=30785888
chromosome_2	phytozomev13	CDS	602922	603157	.	-	2	ID=Cre02.g077800.t1.2.v5.5.CDS.2;Parent=Cre02.g077800.t1.2.v5.5;pacid=30785888
chromosome_2	phytozomev13	CDS	603266	603653	.	-	0	ID=Cre02.g077800.t1.2.v5.5.CDS.1;Parent=Cre02.g077800.t1.2.v5.5;pacid=30785888
chromosome_2	phytozomev13	exon	603266	604266	.	-	.	ID=Cre02.g077800.t1.2.v5.5.exon.1;Parent=Cre02.g077800.t1.2.v5.5;pacid=30785888
chromosome_2	phytozomev13	five_prime_UTR	603654	604266	.	-	.	ID=Cre02.g077800.t1.2.v5.5.five_prime_UTR.1;Parent=Cre02.g077800.t1.2.v5.5;pacid=30785888
###
chromosome_2	phytozomev13	gene	608124	612186	.	-	.	ID=Cre02.g077850.v5.5;Name=Cre02.g077850
chromosome_2	phytozomev13	mRNA	608124	612186	.	-	.	ID=Cre02.g077850.t1.2.v5.5;Parent=Cre02.g077850.v5.5;Name=Cre02.g077850.t1.2;pacid=30785838;longest=1;geneName=FAP212
chromosome_2	phytozomev13	three_prime_UTR	608124	608892	.	-	.	ID=Cre02.g077850.t1.2.v5.5.three_prime_UTR.1;Parent=Cre02.g077850.t1.2.v5.5;pacid=30785838
chromosome_2	phytozomev13	exon	608124	609405	.	-	.	ID=Cre02.g077850.t1.2.v5.5.exon.4;Parent=Cre02.g077850.t1.2.v5.5;pacid=30785838
chromosome_2	phytozomev13	CDS	608893	609405	.	-	0	ID=Cre02.g077850.t1.2.v5.5.CDS.4;Parent=Cre02.g077850.t1.2.v5.5;pacid=30785838
chromosome_2	phytozomev13	exon	609565	610821	.	-	.	ID=Cre02.g077850.t1.2.v5.5.exon.3;Parent=Cre02.g077850.t1.2.v5.5;pacid=30785838
chromosome_2	phytozomev13	CDS	609565	610821	.	-	0	ID=Cre02.g077850.t1.2.v5.5.CDS.3;Parent=Cre02.g077850.t1.2.v5.5;pacid=30785838
chromosome_2	phytozomev13	exon	610988	611223	.	-	.	ID=Cre02.g077850.t1.2.v5.5.exon.2;Parent=Cre02.g077850.t1.2.v5.5;pacid=30785838
chromosome_2	phytozomev13	CDS	610988	611223	.	-	2	ID=Cre02.g077850.t1.2.v5.5.CDS.2;Parent=Cre02.g077850.t1.2.v5.5;pacid=30785838
chromosome_2	phytozomev13	CDS	611358	611703	.	-	0	ID=Cre02.g077850.t1.2.v5.5.CDS.1;Parent=Cre02.g077850.t1.2.v5.5;pacid=30785838
chromosome_2	phytozomev13	exon	611358	612186	.	-	.	ID=Cre02.g077850.t1.2.v5.5.exon.1;Parent=Cre02.g077850.t1.2.v5.5;pacid=30785838
chromosome_2	phytozomev13	five_prime_UTR	611704	612186	.	-	.	ID=Cre02.g077850.t1.2.v5.5.five_prime_UTR.1;Parent=Cre02.g077850.t1.2.v5.5;pacid=30785838
###
chromosome_2	phytozomev13	gene	614667	621888	.	+	.	ID=Cre02.g077900.v5.5;Name=Cre02.g077900
chromosome_2	phytozomev13	mRNA	614667	621888	.	+	.	ID=Cre02.g077900.t1.1.v5.5;Parent=Cre02.g077900.v5.5;Name=Cre02.g077900.t1.1;pacid=30784853;longest=1
chromosome_2	phytozomev13	exon	614667	614884	.	+	.	ID=Cre02.g077900.t1.1.v5.5.exon.1;Parent=Cre02.g077900.t1.1.v5.5;pacid=30784853
chromosome_2	phytozomev13	five_prime_UTR	614667	614884	.	+	.	ID=Cre02.g077900.t1.1.v5.5.five_prime_UTR.1;Parent=Cre02.g077900.t1.1.v5.5;pacid=30784853
chromosome_2	phytozomev13	five_prime_UTR	615060	615071	.	+	.	ID=Cre02.g077900.t1.1.v5.5.five_prime_UTR.2;Parent=Cre02.g077900.t1.1.v5.5;pacid=30784853
chromosome_2	phytozomev13	exon	615060	615361	.	+	.	ID=Cre02.g077900.t1.1.v5.5.exon.2;Parent=Cre02.g077900.t1.1.v5.5;pacid=30784853
chromosome_2	phytozomev13	CDS	615072	615361	.	+	0	ID=Cre02.g077900.t1.1.v5.5.CDS.1;Parent=Cre02.g077900.t1.1.v5.5;pacid=30784853
chromosome_2	phytozomev13	exon	615701	615779	.	+	.	ID=Cre02.g077900.t1.1.v5.5.exon.3;Parent=Cre02.g077900.t1.1.v5.5;pacid=30784853
chromosome_2	phytozomev13	CDS	615701	615779	.	+	1	ID=Cre02.g077900.t1.1.v5.5.CDS.2;Parent=Cre02.g077900.t1.1.v5.5;pacid=30784853
chromosome_2	phytozomev13	exon	616053	616168	.	+	.	ID=Cre02.g077900.t1.1.v5.5.exon.4;Parent=Cre02.g077900.t1.1.v5.5;pacid=30784853
chromosome_2	phytozomev13	CDS	616053	616168	.	+	0	ID=Cre02.g077900.t1.1.v5.5.CDS.3;Parent=Cre02.g077900.t1.1.v5.5;pacid=30784853
chromosome_2	phytozomev13	exon	617274	617728	.	+	.	ID=Cre02.g077900.t1.1.v5.5.exon.5;Parent=Cre02.g077900.t1.1.v5.5;pacid=30784853
chromosome_2	phytozomev13	CDS	617274	617728	.	+	1	ID=Cre02.g077900.t1.1.v5.5.CDS.4;Parent=Cre02.g077900.t1.1.v5.5;pacid=30784853
chromosome_2	phytozomev13	exon	617922	618086	.	+	.	ID=Cre02.g077900.t1.1.v5.5.exon.6;Parent=Cre02.g077900.t1.1.v5.5;pacid=30784853
chromosome_2	phytozomev13	CDS	617922	618086	.	+	2	ID=Cre02.g077900.t1.1.v5.5.CDS.5;Parent=Cre02.g077900.t1.1.v5.5;pacid=30784853
chromosome_2	phytozomev13	exon	618262	619100	.	+	.	ID=Cre02.g077900.t1.1.v5.5.exon.7;Parent=Cre02.g077900.t1.1.v5.5;pacid=30784853
chromosome_2	phytozomev13	CDS	618262	619100	.	+	2	ID=Cre02.g077900.t1.1.v5.5.CDS.6;Parent=Cre02.g077900.t1.1.v5.5;pacid=30784853
chromosome_2	phytozomev13	exon	619224	619901	.	+	.	ID=Cre02.g077900.t1.1.v5.5.exon.8;Parent=Cre02.g077900.t1.1.v5.5;pacid=30784853
chromosome_2	phytozomev13	CDS	619224	619901	.	+	0	ID=Cre02.g077900.t1.1.v5.5.CDS.7;Parent=Cre02.g077900.t1.1.v5.5;pacid=30784853
chromosome_2	phytozomev13	exon	620061	620184	.	+	.	ID=Cre02.g077900.t1.1.v5.5.exon.9;Parent=Cre02.g077900.t1.1.v5.5;pacid=30784853
chromosome_2	phytozomev13	CDS	620061	620184	.	+	0	ID=Cre02.g077900.t1.1.v5.5.CDS.8;Parent=Cre02.g077900.t1.1.v5.5;pacid=30784853
chromosome_2	phytozomev13	exon	620500	620738	.	+	.	ID=Cre02.g077900.t1.1.v5.5.exon.10;Parent=Cre02.g077900.t1.1.v5.5;pacid=30784853
chromosome_2	phytozomev13	CDS	620500	620738	.	+	2	ID=Cre02.g077900.t1.1.v5.5.CDS.9;Parent=Cre02.g077900.t1.1.v5.5;pacid=30784853
chromosome_2	phytozomev13	exon	620856	620912	.	+	.	ID=Cre02.g077900.t1.1.v5.5.exon.11;Parent=Cre02.g077900.t1.1.v5.5;pacid=30784853
chromosome_2	phytozomev13	CDS	620856	620912	.	+	0	ID=Cre02.g077900.t1.1.v5.5.CDS.10;Parent=Cre02.g077900.t1.1.v5.5;pacid=30784853
chromosome_2	phytozomev13	CDS	621197	621607	.	+	0	ID=Cre02.g077900.t1.1.v5.5.CDS.11;Parent=Cre02.g077900.t1.1.v5.5;pacid=30784853
chromosome_2	phytozomev13	exon	621197	621888	.	+	.	ID=Cre02.g077900.t1.1.v5.5.exon.12;Parent=Cre02.g077900.t1.1.v5.5;pacid=30784853
chromosome_2	phytozomev13	three_prime_UTR	621608	621888	.	+	.	ID=Cre02.g077900.t1.1.v5.5.three_prime_UTR.1;Parent=Cre02.g077900.t1.1.v5.5;pacid=30784853
###
chromosome_2	phytozomev13	gene	621947	624598	.	+	.	ID=Cre02.g077925.v5.5;Name=Cre02.g077925
chromosome_2	phytozomev13	mRNA	621947	624598	.	+	.	ID=Cre02.g077925.t1.1.v5.5;Parent=Cre02.g077925.v5.5;Name=Cre02.g077925.t1.1;pacid=30785649;longest=1
chromosome_2	phytozomev13	exon	621947	622211	.	+	.	ID=Cre02.g077925.t1.1.v5.5.exon.1;Parent=Cre02.g077925.t1.1.v5.5;pacid=30785649
chromosome_2	phytozomev13	five_prime_UTR	621947	622211	.	+	.	ID=Cre02.g077925.t1.1.v5.5.five_prime_UTR.1;Parent=Cre02.g077925.t1.1.v5.5;pacid=30785649
chromosome_2	phytozomev13	five_prime_UTR	622320	622553	.	+	.	ID=Cre02.g077925.t1.1.v5.5.five_prime_UTR.2;Parent=Cre02.g077925.t1.1.v5.5;pacid=30785649
chromosome_2	phytozomev13	exon	622320	622658	.	+	.	ID=Cre02.g077925.t1.1.v5.5.exon.2;Parent=Cre02.g077925.t1.1.v5.5;pacid=30785649
chromosome_2	phytozomev13	CDS	622554	622658	.	+	0	ID=Cre02.g077925.t1.1.v5.5.CDS.1;Parent=Cre02.g077925.t1.1.v5.5;pacid=30785649
chromosome_2	phytozomev13	exon	622903	623149	.	+	.	ID=Cre02.g077925.t1.1.v5.5.exon.3;Parent=Cre02.g077925.t1.1.v5.5;pacid=30785649
chromosome_2	phytozomev13	CDS	622903	623149	.	+	0	ID=Cre02.g077925.t1.1.v5.5.CDS.2;Parent=Cre02.g077925.t1.1.v5.5;pacid=30785649
chromosome_2	phytozomev13	exon	623491	623615	.	+	.	ID=Cre02.g077925.t1.1.v5.5.exon.4;Parent=Cre02.g077925.t1.1.v5.5;pacid=30785649
chromosome_2	phytozomev13	CDS	623491	623615	.	+	2	ID=Cre02.g077925.t1.1.v5.5.CDS.3;Parent=Cre02.g077925.t1.1.v5.5;pacid=30785649
chromosome_2	phytozomev13	exon	623871	623977	.	+	.	ID=Cre02.g077925.t1.1.v5.5.exon.5;Parent=Cre02.g077925.t1.1.v5.5;pacid=30785649
chromosome_2	phytozomev13	CDS	623871	623977	.	+	0	ID=Cre02.g077925.t1.1.v5.5.CDS.4;Parent=Cre02.g077925.t1.1.v5.5;pacid=30785649
chromosome_2	phytozomev13	CDS	624343	624454	.	+	1	ID=Cre02.g077925.t1.1.v5.5.CDS.5;Parent=Cre02.g077925.t1.1.v5.5;pacid=30785649
chromosome_2	phytozomev13	exon	624343	624598	.	+	.	ID=Cre02.g077925.t1.1.v5.5.exon.6;Parent=Cre02.g077925.t1.1.v5.5;pacid=30785649
chromosome_2	phytozomev13	three_prime_UTR	624455	624598	.	+	.	ID=Cre02.g077925.t1.1.v5.5.three_prime_UTR.1;Parent=Cre02.g077925.t1.1.v5.5;pacid=30785649
###
chromosome_2	phytozomev13	gene	624667	638538	.	+	.	ID=Cre02.g077951.v5.5;Name=Cre02.g077951
chromosome_2	phytozomev13	mRNA	624667	638538	.	+	.	ID=Cre02.g077951.t1.1.v5.5;Parent=Cre02.g077951.v5.5;Name=Cre02.g077951.t1.1;pacid=30784920;longest=1
chromosome_2	phytozomev13	five_prime_UTR	624667	624790	.	+	.	ID=Cre02.g077951.t1.1.v5.5.five_prime_UTR.1;Parent=Cre02.g077951.t1.1.v5.5;pacid=30784920
chromosome_2	phytozomev13	exon	624667	625396	.	+	.	ID=Cre02.g077951.t1.1.v5.5.exon.1;Parent=Cre02.g077951.t1.1.v5.5;pacid=30784920
chromosome_2	phytozomev13	CDS	624791	625396	.	+	0	ID=Cre02.g077951.t1.1.v5.5.CDS.1;Parent=Cre02.g077951.t1.1.v5.5;pacid=30784920
chromosome_2	phytozomev13	exon	625907	625972	.	+	.	ID=Cre02.g077951.t1.1.v5.5.exon.2;Parent=Cre02.g077951.t1.1.v5.5;pacid=30784920
chromosome_2	phytozomev13	CDS	625907	625972	.	+	0	ID=Cre02.g077951.t1.1.v5.5.CDS.2;Parent=Cre02.g077951.t1.1.v5.5;pacid=30784920
chromosome_2	phytozomev13	exon	626203	626454	.	+	.	ID=Cre02.g077951.t1.1.v5.5.exon.3;Parent=Cre02.g077951.t1.1.v5.5;pacid=30784920
chromosome_2	phytozomev13	CDS	626203	626454	.	+	0	ID=Cre02.g077951.t1.1.v5.5.CDS.3;Parent=Cre02.g077951.t1.1.v5.5;pacid=30784920
chromosome_2	phytozomev13	exon	626969	627299	.	+	.	ID=Cre02.g077951.t1.1.v5.5.exon.4;Parent=Cre02.g077951.t1.1.v5.5;pacid=30784920
chromosome_2	phytozomev13	CDS	626969	627299	.	+	0	ID=Cre02.g077951.t1.1.v5.5.CDS.4;Parent=Cre02.g077951.t1.1.v5.5;pacid=30784920
chromosome_2	phytozomev13	exon	627628	627713	.	+	.	ID=Cre02.g077951.t1.1.v5.5.exon.5;Parent=Cre02.g077951.t1.1.v5.5;pacid=30784920
chromosome_2	phytozomev13	CDS	627628	627713	.	+	2	ID=Cre02.g077951.t1.1.v5.5.CDS.5;Parent=Cre02.g077951.t1.1.v5.5;pacid=30784920
chromosome_2	phytozomev13	exon	627892	628563	.	+	.	ID=Cre02.g077951.t1.1.v5.5.exon.6;Parent=Cre02.g077951.t1.1.v5.5;pacid=30784920
chromosome_2	phytozomev13	CDS	627892	628563	.	+	0	ID=Cre02.g077951.t1.1.v5.5.CDS.6;Parent=Cre02.g077951.t1.1.v5.5;pacid=30784920
chromosome_2	phytozomev13	exon	628755	628894	.	+	.	ID=Cre02.g077951.t1.1.v5.5.exon.7;Parent=Cre02.g077951.t1.1.v5.5;pacid=30784920
chromosome_2	phytozomev13	CDS	628755	628894	.	+	0	ID=Cre02.g077951.t1.1.v5.5.CDS.7;Parent=Cre02.g077951.t1.1.v5.5;pacid=30784920
chromosome_2	phytozomev13	exon	629318	630302	.	+	.	ID=Cre02.g077951.t1.1.v5.5.exon.8;Parent=Cre02.g077951.t1.1.v5.5;pacid=30784920
chromosome_2	phytozomev13	CDS	629318	630302	.	+	1	ID=Cre02.g077951.t1.1.v5.5.CDS.8;Parent=Cre02.g077951.t1.1.v5.5;pacid=30784920
chromosome_2	phytozomev13	exon	630635	630803	.	+	.	ID=Cre02.g077951.t1.1.v5.5.exon.9;Parent=Cre02.g077951.t1.1.v5.5;pacid=30784920
chromosome_2	phytozomev13	CDS	630635	630803	.	+	0	ID=Cre02.g077951.t1.1.v5.5.CDS.9;Parent=Cre02.g077951.t1.1.v5.5;pacid=30784920
chromosome_2	phytozomev13	exon	631091	631191	.	+	.	ID=Cre02.g077951.t1.1.v5.5.exon.10;Parent=Cre02.g077951.t1.1.v5.5;pacid=30784920
chromosome_2	phytozomev13	CDS	631091	631191	.	+	2	ID=Cre02.g077951.t1.1.v5.5.CDS.10;Parent=Cre02.g077951.t1.1.v5.5;pacid=30784920
chromosome_2	phytozomev13	exon	631469	631669	.	+	.	ID=Cre02.g077951.t1.1.v5.5.exon.11;Parent=Cre02.g077951.t1.1.v5.5;pacid=30784920
chromosome_2	phytozomev13	CDS	631469	631669	.	+	0	ID=Cre02.g077951.t1.1.v5.5.CDS.11;Parent=Cre02.g077951.t1.1.v5.5;pacid=30784920
chromosome_2	phytozomev13	exon	632019	632165	.	+	.	ID=Cre02.g077951.t1.1.v5.5.exon.12;Parent=Cre02.g077951.t1.1.v5.5;pacid=30784920
chromosome_2	phytozomev13	CDS	632019	632165	.	+	0	ID=Cre02.g077951.t1.1.v5.5.CDS.12;Parent=Cre02.g077951.t1.1.v5.5;pacid=30784920
chromosome_2	phytozomev13	exon	632407	632530	.	+	.	ID=Cre02.g077951.t1.1.v5.5.exon.13;Parent=Cre02.g077951.t1.1.v5.5;pacid=30784920
chromosome_2	phytozomev13	CDS	632407	632530	.	+	0	ID=Cre02.g077951.t1.1.v5.5.CDS.13;Parent=Cre02.g077951.t1.1.v5.5;pacid=30784920
chromosome_2	phytozomev13	exon	632812	632921	.	+	.	ID=Cre02.g077951.t1.1.v5.5.exon.14;Parent=Cre02.g077951.t1.1.v5.5;pacid=30784920
chromosome_2	phytozomev13	CDS	632812	632921	.	+	2	ID=Cre02.g077951.t1.1.v5.5.CDS.14;Parent=Cre02.g077951.t1.1.v5.5;pacid=30784920
chromosome_2	phytozomev13	exon	633432	633559	.	+	.	ID=Cre02.g077951.t1.1.v5.5.exon.15;Parent=Cre02.g077951.t1.1.v5.5;pacid=30784920
chromosome_2	phytozomev13	CDS	633432	633559	.	+	0	ID=Cre02.g077951.t1.1.v5.5.CDS.15;Parent=Cre02.g077951.t1.1.v5.5;pacid=30784920
chromosome_2	phytozomev13	exon	633776	634556	.	+	.	ID=Cre02.g077951.t1.1.v5.5.exon.16;Parent=Cre02.g077951.t1.1.v5.5;pacid=30784920
chromosome_2	phytozomev13	CDS	633776	634556	.	+	1	ID=Cre02.g077951.t1.1.v5.5.CDS.16;Parent=Cre02.g077951.t1.1.v5.5;pacid=30784920
chromosome_2	phytozomev13	exon	634854	634977	.	+	.	ID=Cre02.g077951.t1.1.v5.5.exon.17;Parent=Cre02.g077951.t1.1.v5.5;pacid=30784920
chromosome_2	phytozomev13	CDS	634854	634977	.	+	0	ID=Cre02.g077951.t1.1.v5.5.CDS.17;Parent=Cre02.g077951.t1.1.v5.5;pacid=30784920
chromosome_2	phytozomev13	exon	635261	635328	.	+	.	ID=Cre02.g077951.t1.1.v5.5.exon.18;Parent=Cre02.g077951.t1.1.v5.5;pacid=30784920
chromosome_2	phytozomev13	CDS	635261	635328	.	+	2	ID=Cre02.g077951.t1.1.v5.5.CDS.18;Parent=Cre02.g077951.t1.1.v5.5;pacid=30784920
chromosome_2	phytozomev13	exon	635627	635719	.	+	.	ID=Cre02.g077951.t1.1.v5.5.exon.19;Parent=Cre02.g077951.t1.1.v5.5;pacid=30784920
chromosome_2	phytozomev13	CDS	635627	635719	.	+	0	ID=Cre02.g077951.t1.1.v5.5.CDS.19;Parent=Cre02.g077951.t1.1.v5.5;pacid=30784920
chromosome_2	phytozomev13	exon	635999	636139	.	+	.	ID=Cre02.g077951.t1.1.v5.5.exon.20;Parent=Cre02.g077951.t1.1.v5.5;pacid=30784920
chromosome_2	phytozomev13	CDS	635999	636139	.	+	0	ID=Cre02.g077951.t1.1.v5.5.CDS.20;Parent=Cre02.g077951.t1.1.v5.5;pacid=30784920
chromosome_2	phytozomev13	exon	636341	636418	.	+	.	ID=Cre02.g077951.t1.1.v5.5.exon.21;Parent=Cre02.g077951.t1.1.v5.5;pacid=30784920
chromosome_2	phytozomev13	CDS	636341	636418	.	+	0	ID=Cre02.g077951.t1.1.v5.5.CDS.21;Parent=Cre02.g077951.t1.1.v5.5;pacid=30784920
chromosome_2	phytozomev13	exon	636715	636881	.	+	.	ID=Cre02.g077951.t1.1.v5.5.exon.22;Parent=Cre02.g077951.t1.1.v5.5;pacid=30784920
chromosome_2	phytozomev13	CDS	636715	636881	.	+	0	ID=Cre02.g077951.t1.1.v5.5.CDS.22;Parent=Cre02.g077951.t1.1.v5.5;pacid=30784920
chromosome_2	phytozomev13	exon	637224	637326	.	+	.	ID=Cre02.g077951.t1.1.v5.5.exon.23;Parent=Cre02.g077951.t1.1.v5.5;pacid=30784920
chromosome_2	phytozomev13	CDS	637224	637326	.	+	1	ID=Cre02.g077951.t1.1.v5.5.CDS.23;Parent=Cre02.g077951.t1.1.v5.5;pacid=30784920
chromosome_2	phytozomev13	CDS	637475	638209	.	+	0	ID=Cre02.g077951.t1.1.v5.5.CDS.24;Parent=Cre02.g077951.t1.1.v5.5;pacid=30784920
chromosome_2	phytozomev13	exon	637475	638538	.	+	.	ID=Cre02.g077951.t1.1.v5.5.exon.24;Parent=Cre02.g077951.t1.1.v5.5;pacid=30784920
chromosome_2	phytozomev13	three_prime_UTR	638210	638538	.	+	.	ID=Cre02.g077951.t1.1.v5.5.three_prime_UTR.1;Parent=Cre02.g077951.t1.1.v5.5;pacid=30784920
###
chromosome_2	phytozomev13	gene	638541	644856	.	-	.	ID=Cre02.g077976.v5.5;Name=Cre02.g077976
chromosome_2	phytozomev13	mRNA	638541	644856	.	-	.	ID=Cre02.g077976.t1.1.v5.5;Parent=Cre02.g077976.v5.5;Name=Cre02.g077976.t1.1;pacid=30785818;longest=1
chromosome_2	phytozomev13	three_prime_UTR	638541	638688	.	-	.	ID=Cre02.g077976.t1.1.v5.5.three_prime_UTR.1;Parent=Cre02.g077976.t1.1.v5.5;pacid=30785818
chromosome_2	phytozomev13	exon	638541	641775	.	-	.	ID=Cre02.g077976.t1.1.v5.5.exon.8;Parent=Cre02.g077976.t1.1.v5.5;pacid=30785818
chromosome_2	phytozomev13	CDS	638689	641775	.	-	0	ID=Cre02.g077976.t1.1.v5.5.CDS.8;Parent=Cre02.g077976.t1.1.v5.5;pacid=30785818
chromosome_2	phytozomev13	exon	641936	642247	.	-	.	ID=Cre02.g077976.t1.1.v5.5.exon.7;Parent=Cre02.g077976.t1.1.v5.5;pacid=30785818
chromosome_2	phytozomev13	CDS	641936	642247	.	-	0	ID=Cre02.g077976.t1.1.v5.5.CDS.7;Parent=Cre02.g077976.t1.1.v5.5;pacid=30785818
chromosome_2	phytozomev13	exon	642400	642528	.	-	.	ID=Cre02.g077976.t1.1.v5.5.exon.6;Parent=Cre02.g077976.t1.1.v5.5;pacid=30785818
chromosome_2	phytozomev13	CDS	642400	642528	.	-	0	ID=Cre02.g077976.t1.1.v5.5.CDS.6;Parent=Cre02.g077976.t1.1.v5.5;pacid=30785818
chromosome_2	phytozomev13	exon	642801	642938	.	-	.	ID=Cre02.g077976.t1.1.v5.5.exon.5;Parent=Cre02.g077976.t1.1.v5.5;pacid=30785818
chromosome_2	phytozomev13	CDS	642801	642938	.	-	0	ID=Cre02.g077976.t1.1.v5.5.CDS.5;Parent=Cre02.g077976.t1.1.v5.5;pacid=30785818
chromosome_2	phytozomev13	exon	643291	643386	.	-	.	ID=Cre02.g077976.t1.1.v5.5.exon.4;Parent=Cre02.g077976.t1.1.v5.5;pacid=30785818
chromosome_2	phytozomev13	CDS	643291	643386	.	-	0	ID=Cre02.g077976.t1.1.v5.5.CDS.4;Parent=Cre02.g077976.t1.1.v5.5;pacid=30785818
chromosome_2	phytozomev13	exon	643709	643775	.	-	.	ID=Cre02.g077976.t1.1.v5.5.exon.3;Parent=Cre02.g077976.t1.1.v5.5;pacid=30785818
chromosome_2	phytozomev13	CDS	643709	643775	.	-	1	ID=Cre02.g077976.t1.1.v5.5.CDS.3;Parent=Cre02.g077976.t1.1.v5.5;pacid=30785818
chromosome_2	phytozomev13	exon	643936	644051	.	-	.	ID=Cre02.g077976.t1.1.v5.5.exon.2;Parent=Cre02.g077976.t1.1.v5.5;pacid=30785818
chromosome_2	phytozomev13	CDS	643936	644051	.	-	0	ID=Cre02.g077976.t1.1.v5.5.CDS.2;Parent=Cre02.g077976.t1.1.v5.5;pacid=30785818
chromosome_2	phytozomev13	CDS	644482	644547	.	-	0	ID=Cre02.g077976.t1.1.v5.5.CDS.1;Parent=Cre02.g077976.t1.1.v5.5;pacid=30785818
chromosome_2	phytozomev13	exon	644482	644856	.	-	.	ID=Cre02.g077976.t1.1.v5.5.exon.1;Parent=Cre02.g077976.t1.1.v5.5;pacid=30785818
chromosome_2	phytozomev13	five_prime_UTR	644548	644856	.	-	.	ID=Cre02.g077976.t1.1.v5.5.five_prime_UTR.1;Parent=Cre02.g077976.t1.1.v5.5;pacid=30785818
###
chromosome_2	phytozomev13	gene	645726	653956	.	-	.	ID=Cre02.g078000.v5.5;Name=Cre02.g078000
chromosome_2	phytozomev13	mRNA	645726	653956	.	-	.	ID=Cre02.g078000.t1.1.v5.5;Parent=Cre02.g078000.v5.5;Name=Cre02.g078000.t1.1;pacid=30785407;longest=1
chromosome_2	phytozomev13	three_prime_UTR	645726	646486	.	-	.	ID=Cre02.g078000.t1.1.v5.5.three_prime_UTR.1;Parent=Cre02.g078000.t1.1.v5.5;pacid=30785407
chromosome_2	phytozomev13	exon	645726	646576	.	-	.	ID=Cre02.g078000.t1.1.v5.5.exon.19;Parent=Cre02.g078000.t1.1.v5.5;pacid=30785407
chromosome_2	phytozomev13	CDS	646487	646576	.	-	0	ID=Cre02.g078000.t1.1.v5.5.CDS.19;Parent=Cre02.g078000.t1.1.v5.5;pacid=30785407
chromosome_2	phytozomev13	exon	646792	646859	.	-	.	ID=Cre02.g078000.t1.1.v5.5.exon.18;Parent=Cre02.g078000.t1.1.v5.5;pacid=30785407
chromosome_2	phytozomev13	CDS	646792	646859	.	-	2	ID=Cre02.g078000.t1.1.v5.5.CDS.18;Parent=Cre02.g078000.t1.1.v5.5;pacid=30785407
chromosome_2	phytozomev13	exon	647082	647202	.	-	.	ID=Cre02.g078000.t1.1.v5.5.exon.17;Parent=Cre02.g078000.t1.1.v5.5;pacid=30785407
chromosome_2	phytozomev13	CDS	647082	647202	.	-	0	ID=Cre02.g078000.t1.1.v5.5.CDS.17;Parent=Cre02.g078000.t1.1.v5.5;pacid=30785407
chromosome_2	phytozomev13	exon	647448	647535	.	-	.	ID=Cre02.g078000.t1.1.v5.5.exon.16;Parent=Cre02.g078000.t1.1.v5.5;pacid=30785407
chromosome_2	phytozomev13	CDS	647448	647535	.	-	1	ID=Cre02.g078000.t1.1.v5.5.CDS.16;Parent=Cre02.g078000.t1.1.v5.5;pacid=30785407
chromosome_2	phytozomev13	exon	647815	647866	.	-	.	ID=Cre02.g078000.t1.1.v5.5.exon.15;Parent=Cre02.g078000.t1.1.v5.5;pacid=30785407
chromosome_2	phytozomev13	CDS	647815	647866	.	-	2	ID=Cre02.g078000.t1.1.v5.5.CDS.15;Parent=Cre02.g078000.t1.1.v5.5;pacid=30785407
chromosome_2	phytozomev13	exon	648129	648233	.	-	.	ID=Cre02.g078000.t1.1.v5.5.exon.14;Parent=Cre02.g078000.t1.1.v5.5;pacid=30785407
chromosome_2	phytozomev13	CDS	648129	648233	.	-	2	ID=Cre02.g078000.t1.1.v5.5.CDS.14;Parent=Cre02.g078000.t1.1.v5.5;pacid=30785407
chromosome_2	phytozomev13	exon	648432	648484	.	-	.	ID=Cre02.g078000.t1.1.v5.5.exon.13;Parent=Cre02.g078000.t1.1.v5.5;pacid=30785407
chromosome_2	phytozomev13	CDS	648432	648484	.	-	1	ID=Cre02.g078000.t1.1.v5.5.CDS.13;Parent=Cre02.g078000.t1.1.v5.5;pacid=30785407
chromosome_2	phytozomev13	exon	648748	648796	.	-	.	ID=Cre02.g078000.t1.1.v5.5.exon.12;Parent=Cre02.g078000.t1.1.v5.5;pacid=30785407
chromosome_2	phytozomev13	CDS	648748	648796	.	-	2	ID=Cre02.g078000.t1.1.v5.5.CDS.12;Parent=Cre02.g078000.t1.1.v5.5;pacid=30785407
chromosome_2	phytozomev13	exon	649020	649128	.	-	.	ID=Cre02.g078000.t1.1.v5.5.exon.11;Parent=Cre02.g078000.t1.1.v5.5;pacid=30785407
chromosome_2	phytozomev13	CDS	649020	649128	.	-	0	ID=Cre02.g078000.t1.1.v5.5.CDS.11;Parent=Cre02.g078000.t1.1.v5.5;pacid=30785407
chromosome_2	phytozomev13	exon	649497	649622	.	-	.	ID=Cre02.g078000.t1.1.v5.5.exon.10;Parent=Cre02.g078000.t1.1.v5.5;pacid=30785407
chromosome_2	phytozomev13	CDS	649497	649622	.	-	0	ID=Cre02.g078000.t1.1.v5.5.CDS.10;Parent=Cre02.g078000.t1.1.v5.5;pacid=30785407
chromosome_2	phytozomev13	exon	649979	650083	.	-	.	ID=Cre02.g078000.t1.1.v5.5.exon.9;Parent=Cre02.g078000.t1.1.v5.5;pacid=30785407
chromosome_2	phytozomev13	CDS	649979	650083	.	-	0	ID=Cre02.g078000.t1.1.v5.5.CDS.9;Parent=Cre02.g078000.t1.1.v5.5;pacid=30785407
chromosome_2	phytozomev13	exon	650409	650501	.	-	.	ID=Cre02.g078000.t1.1.v5.5.exon.8;Parent=Cre02.g078000.t1.1.v5.5;pacid=30785407
chromosome_2	phytozomev13	CDS	650409	650501	.	-	0	ID=Cre02.g078000.t1.1.v5.5.CDS.8;Parent=Cre02.g078000.t1.1.v5.5;pacid=30785407
chromosome_2	phytozomev13	exon	650888	650921	.	-	.	ID=Cre02.g078000.t1.1.v5.5.exon.7;Parent=Cre02.g078000.t1.1.v5.5;pacid=30785407
chromosome_2	phytozomev13	CDS	650888	650921	.	-	1	ID=Cre02.g078000.t1.1.v5.5.CDS.7;Parent=Cre02.g078000.t1.1.v5.5;pacid=30785407
chromosome_2	phytozomev13	exon	651283	651345	.	-	.	ID=Cre02.g078000.t1.1.v5.5.exon.6;Parent=Cre02.g078000.t1.1.v5.5;pacid=30785407
chromosome_2	phytozomev13	CDS	651283	651345	.	-	1	ID=Cre02.g078000.t1.1.v5.5.CDS.6;Parent=Cre02.g078000.t1.1.v5.5;pacid=30785407
chromosome_2	phytozomev13	exon	651723	651796	.	-	.	ID=Cre02.g078000.t1.1.v5.5.exon.5;Parent=Cre02.g078000.t1.1.v5.5;pacid=30785407
chromosome_2	phytozomev13	CDS	651723	651796	.	-	0	ID=Cre02.g078000.t1.1.v5.5.CDS.5;Parent=Cre02.g078000.t1.1.v5.5;pacid=30785407
chromosome_2	phytozomev13	exon	652067	652136	.	-	.	ID=Cre02.g078000.t1.1.v5.5.exon.4;Parent=Cre02.g078000.t1.1.v5.5;pacid=30785407
chromosome_2	phytozomev13	CDS	652067	652136	.	-	1	ID=Cre02.g078000.t1.1.v5.5.CDS.4;Parent=Cre02.g078000.t1.1.v5.5;pacid=30785407
chromosome_2	phytozomev13	exon	652415	652521	.	-	.	ID=Cre02.g078000.t1.1.v5.5.exon.3;Parent=Cre02.g078000.t1.1.v5.5;pacid=30785407
chromosome_2	phytozomev13	CDS	652415	652521	.	-	0	ID=Cre02.g078000.t1.1.v5.5.CDS.3;Parent=Cre02.g078000.t1.1.v5.5;pacid=30785407
chromosome_2	phytozomev13	exon	652780	652938	.	-	.	ID=Cre02.g078000.t1.1.v5.5.exon.2;Parent=Cre02.g078000.t1.1.v5.5;pacid=30785407
chromosome_2	phytozomev13	CDS	652780	652938	.	-	0	ID=Cre02.g078000.t1.1.v5.5.CDS.2;Parent=Cre02.g078000.t1.1.v5.5;pacid=30785407
chromosome_2	phytozomev13	CDS	653117	653191	.	-	0	ID=Cre02.g078000.t1.1.v5.5.CDS.1;Parent=Cre02.g078000.t1.1.v5.5;pacid=30785407
chromosome_2	phytozomev13	exon	653117	653956	.	-	.	ID=Cre02.g078000.t1.1.v5.5.exon.1;Parent=Cre02.g078000.t1.1.v5.5;pacid=30785407
chromosome_2	phytozomev13	five_prime_UTR	653192	653956	.	-	.	ID=Cre02.g078000.t1.1.v5.5.five_prime_UTR.1;Parent=Cre02.g078000.t1.1.v5.5;pacid=30785407
###
chromosome_2	phytozomev13	gene	654627	660898	.	+	.	ID=Cre02.g078050.v5.5;Name=Cre02.g078050
chromosome_2	phytozomev13	mRNA	654627	660898	.	+	.	ID=Cre02.g078050.t1.2.v5.5;Parent=Cre02.g078050.v5.5;Name=Cre02.g078050.t1.2;pacid=30786388;longest=1;geneName=CAM5
chromosome_2	phytozomev13	five_prime_UTR	654627	654844	.	+	.	ID=Cre02.g078050.t1.2.v5.5.five_prime_UTR.1;Parent=Cre02.g078050.t1.2.v5.5;pacid=30786388
chromosome_2	phytozomev13	exon	654627	654904	.	+	.	ID=Cre02.g078050.t1.2.v5.5.exon.1;Parent=Cre02.g078050.t1.2.v5.5;pacid=30786388
chromosome_2	phytozomev13	CDS	654845	654904	.	+	0	ID=Cre02.g078050.t1.2.v5.5.CDS.1;Parent=Cre02.g078050.t1.2.v5.5;pacid=30786388
chromosome_2	phytozomev13	exon	655365	655478	.	+	.	ID=Cre02.g078050.t1.2.v5.5.exon.2;Parent=Cre02.g078050.t1.2.v5.5;pacid=30786388
chromosome_2	phytozomev13	CDS	655365	655478	.	+	0	ID=Cre02.g078050.t1.2.v5.5.CDS.2;Parent=Cre02.g078050.t1.2.v5.5;pacid=30786388
chromosome_2	phytozomev13	exon	655772	655840	.	+	.	ID=Cre02.g078050.t1.2.v5.5.exon.3;Parent=Cre02.g078050.t1.2.v5.5;pacid=30786388
chromosome_2	phytozomev13	CDS	655772	655840	.	+	0	ID=Cre02.g078050.t1.2.v5.5.CDS.3;Parent=Cre02.g078050.t1.2.v5.5;pacid=30786388
chromosome_2	phytozomev13	exon	656099	656194	.	+	.	ID=Cre02.g078050.t1.2.v5.5.exon.4;Parent=Cre02.g078050.t1.2.v5.5;pacid=30786388
chromosome_2	phytozomev13	CDS	656099	656194	.	+	0	ID=Cre02.g078050.t1.2.v5.5.CDS.4;Parent=Cre02.g078050.t1.2.v5.5;pacid=30786388
chromosome_2	phytozomev13	exon	656435	656572	.	+	.	ID=Cre02.g078050.t1.2.v5.5.exon.5;Parent=Cre02.g078050.t1.2.v5.5;pacid=30786388
chromosome_2	phytozomev13	CDS	656435	656572	.	+	0	ID=Cre02.g078050.t1.2.v5.5.CDS.5;Parent=Cre02.g078050.t1.2.v5.5;pacid=30786388
chromosome_2	phytozomev13	exon	656764	656895	.	+	.	ID=Cre02.g078050.t1.2.v5.5.exon.6;Parent=Cre02.g078050.t1.2.v5.5;pacid=30786388
chromosome_2	phytozomev13	CDS	656764	656895	.	+	0	ID=Cre02.g078050.t1.2.v5.5.CDS.6;Parent=Cre02.g078050.t1.2.v5.5;pacid=30786388
chromosome_2	phytozomev13	exon	657067	657264	.	+	.	ID=Cre02.g078050.t1.2.v5.5.exon.7;Parent=Cre02.g078050.t1.2.v5.5;pacid=30786388
chromosome_2	phytozomev13	CDS	657067	657264	.	+	0	ID=Cre02.g078050.t1.2.v5.5.CDS.7;Parent=Cre02.g078050.t1.2.v5.5;pacid=30786388
chromosome_2	phytozomev13	CDS	657395	659968	.	+	0	ID=Cre02.g078050.t1.2.v5.5.CDS.8;Parent=Cre02.g078050.t1.2.v5.5;pacid=30786388
chromosome_2	phytozomev13	exon	657395	660898	.	+	.	ID=Cre02.g078050.t1.2.v5.5.exon.8;Parent=Cre02.g078050.t1.2.v5.5;pacid=30786388
chromosome_2	phytozomev13	three_prime_UTR	659969	660898	.	+	.	ID=Cre02.g078050.t1.2.v5.5.three_prime_UTR.1;Parent=Cre02.g078050.t1.2.v5.5;pacid=30786388
###
chromosome_2	phytozomev13	gene	661501	674836	.	-	.	ID=Cre02.g078100.v5.5;Name=Cre02.g078100
chromosome_2	phytozomev13	mRNA	661501	674836	.	-	.	ID=Cre02.g078100.t1.1.v5.5;Parent=Cre02.g078100.v5.5;Name=Cre02.g078100.t1.1;pacid=30785567;longest=1;geneName=EIF5B1
chromosome_2	phytozomev13	three_prime_UTR	661501	662525	.	-	.	ID=Cre02.g078100.t1.1.v5.5.three_prime_UTR.1;Parent=Cre02.g078100.t1.1.v5.5;pacid=30785567
chromosome_2	phytozomev13	exon	661501	662642	.	-	.	ID=Cre02.g078100.t1.1.v5.5.exon.29;Parent=Cre02.g078100.t1.1.v5.5;pacid=30785567
chromosome_2	phytozomev13	CDS	662526	662642	.	-	0	ID=Cre02.g078100.t1.1.v5.5.CDS.29;Parent=Cre02.g078100.t1.1.v5.5;pacid=30785567
chromosome_2	phytozomev13	exon	662884	662994	.	-	.	ID=Cre02.g078100.t1.1.v5.5.exon.28;Parent=Cre02.g078100.t1.1.v5.5;pacid=30785567
chromosome_2	phytozomev13	CDS	662884	662994	.	-	0	ID=Cre02.g078100.t1.1.v5.5.CDS.28;Parent=Cre02.g078100.t1.1.v5.5;pacid=30785567
chromosome_2	phytozomev13	exon	663216	663395	.	-	.	ID=Cre02.g078100.t1.1.v5.5.exon.27;Parent=Cre02.g078100.t1.1.v5.5;pacid=30785567
chromosome_2	phytozomev13	CDS	663216	663395	.	-	0	ID=Cre02.g078100.t1.1.v5.5.CDS.27;Parent=Cre02.g078100.t1.1.v5.5;pacid=30785567
chromosome_2	phytozomev13	exon	663630	663758	.	-	.	ID=Cre02.g078100.t1.1.v5.5.exon.26;Parent=Cre02.g078100.t1.1.v5.5;pacid=30785567
chromosome_2	phytozomev13	CDS	663630	663758	.	-	0	ID=Cre02.g078100.t1.1.v5.5.CDS.26;Parent=Cre02.g078100.t1.1.v5.5;pacid=30785567
chromosome_2	phytozomev13	exon	664037	664228	.	-	.	ID=Cre02.g078100.t1.1.v5.5.exon.25;Parent=Cre02.g078100.t1.1.v5.5;pacid=30785567
chromosome_2	phytozomev13	CDS	664037	664228	.	-	0	ID=Cre02.g078100.t1.1.v5.5.CDS.25;Parent=Cre02.g078100.t1.1.v5.5;pacid=30785567
chromosome_2	phytozomev13	exon	664620	664712	.	-	.	ID=Cre02.g078100.t1.1.v5.5.exon.24;Parent=Cre02.g078100.t1.1.v5.5;pacid=30785567
chromosome_2	phytozomev13	CDS	664620	664712	.	-	0	ID=Cre02.g078100.t1.1.v5.5.CDS.24;Parent=Cre02.g078100.t1.1.v5.5;pacid=30785567
chromosome_2	phytozomev13	exon	664902	665036	.	-	.	ID=Cre02.g078100.t1.1.v5.5.exon.23;Parent=Cre02.g078100.t1.1.v5.5;pacid=30785567
chromosome_2	phytozomev13	CDS	664902	665036	.	-	0	ID=Cre02.g078100.t1.1.v5.5.CDS.23;Parent=Cre02.g078100.t1.1.v5.5;pacid=30785567
chromosome_2	phytozomev13	exon	665354	665499	.	-	.	ID=Cre02.g078100.t1.1.v5.5.exon.22;Parent=Cre02.g078100.t1.1.v5.5;pacid=30785567
chromosome_2	phytozomev13	CDS	665354	665499	.	-	2	ID=Cre02.g078100.t1.1.v5.5.CDS.22;Parent=Cre02.g078100.t1.1.v5.5;pacid=30785567
chromosome_2	phytozomev13	exon	665770	665956	.	-	.	ID=Cre02.g078100.t1.1.v5.5.exon.21;Parent=Cre02.g078100.t1.1.v5.5;pacid=30785567
chromosome_2	phytozomev13	CDS	665770	665956	.	-	0	ID=Cre02.g078100.t1.1.v5.5.CDS.21;Parent=Cre02.g078100.t1.1.v5.5;pacid=30785567
chromosome_2	phytozomev13	exon	666201	666320	.	-	.	ID=Cre02.g078100.t1.1.v5.5.exon.20;Parent=Cre02.g078100.t1.1.v5.5;pacid=30785567
chromosome_2	phytozomev13	CDS	666201	666320	.	-	0	ID=Cre02.g078100.t1.1.v5.5.CDS.20;Parent=Cre02.g078100.t1.1.v5.5;pacid=30785567
chromosome_2	phytozomev13	exon	666599	666719	.	-	.	ID=Cre02.g078100.t1.1.v5.5.exon.19;Parent=Cre02.g078100.t1.1.v5.5;pacid=30785567
chromosome_2	phytozomev13	CDS	666599	666719	.	-	1	ID=Cre02.g078100.t1.1.v5.5.CDS.19;Parent=Cre02.g078100.t1.1.v5.5;pacid=30785567
chromosome_2	phytozomev13	exon	667051	667229	.	-	.	ID=Cre02.g078100.t1.1.v5.5.exon.18;Parent=Cre02.g078100.t1.1.v5.5;pacid=30785567
chromosome_2	phytozomev13	CDS	667051	667229	.	-	0	ID=Cre02.g078100.t1.1.v5.5.CDS.18;Parent=Cre02.g078100.t1.1.v5.5;pacid=30785567
chromosome_2	phytozomev13	exon	667526	667666	.	-	.	ID=Cre02.g078100.t1.1.v5.5.exon.17;Parent=Cre02.g078100.t1.1.v5.5;pacid=30785567
chromosome_2	phytozomev13	CDS	667526	667666	.	-	0	ID=Cre02.g078100.t1.1.v5.5.CDS.17;Parent=Cre02.g078100.t1.1.v5.5;pacid=30785567
chromosome_2	phytozomev13	exon	667924	668134	.	-	.	ID=Cre02.g078100.t1.1.v5.5.exon.16;Parent=Cre02.g078100.t1.1.v5.5;pacid=30785567
chromosome_2	phytozomev13	CDS	667924	668134	.	-	1	ID=Cre02.g078100.t1.1.v5.5.CDS.16;Parent=Cre02.g078100.t1.1.v5.5;pacid=30785567
chromosome_2	phytozomev13	exon	668379	668671	.	-	.	ID=Cre02.g078100.t1.1.v5.5.exon.15;Parent=Cre02.g078100.t1.1.v5.5;pacid=30785567
chromosome_2	phytozomev13	CDS	668379	668671	.	-	0	ID=Cre02.g078100.t1.1.v5.5.CDS.15;Parent=Cre02.g078100.t1.1.v5.5;pacid=30785567
chromosome_2	phytozomev13	exon	668940	669232	.	-	.	ID=Cre02.g078100.t1.1.v5.5.exon.14;Parent=Cre02.g078100.t1.1.v5.5;pacid=30785567
chromosome_2	phytozomev13	CDS	668940	669232	.	-	2	ID=Cre02.g078100.t1.1.v5.5.CDS.14;Parent=Cre02.g078100.t1.1.v5.5;pacid=30785567
chromosome_2	phytozomev13	exon	669509	669623	.	-	.	ID=Cre02.g078100.t1.1.v5.5.exon.13;Parent=Cre02.g078100.t1.1.v5.5;pacid=30785567
chromosome_2	phytozomev13	CDS	669509	669623	.	-	0	ID=Cre02.g078100.t1.1.v5.5.CDS.13;Parent=Cre02.g078100.t1.1.v5.5;pacid=30785567
chromosome_2	phytozomev13	exon	669915	670020	.	-	.	ID=Cre02.g078100.t1.1.v5.5.exon.12;Parent=Cre02.g078100.t1.1.v5.5;pacid=30785567
chromosome_2	phytozomev13	CDS	669915	670020	.	-	1	ID=Cre02.g078100.t1.1.v5.5.CDS.12;Parent=Cre02.g078100.t1.1.v5.5;pacid=30785567
chromosome_2	phytozomev13	exon	670209	670359	.	-	.	ID=Cre02.g078100.t1.1.v5.5.exon.11;Parent=Cre02.g078100.t1.1.v5.5;pacid=30785567
chromosome_2	phytozomev13	CDS	670209	670359	.	-	2	ID=Cre02.g078100.t1.1.v5.5.CDS.11;Parent=Cre02.g078100.t1.1.v5.5;pacid=30785567
chromosome_2	phytozomev13	exon	670555	670902	.	-	.	ID=Cre02.g078100.t1.1.v5.5.exon.10;Parent=Cre02.g078100.t1.1.v5.5;pacid=30785567
chromosome_2	phytozomev13	CDS	670555	670902	.	-	2	ID=Cre02.g078100.t1.1.v5.5.CDS.10;Parent=Cre02.g078100.t1.1.v5.5;pacid=30785567
chromosome_2	phytozomev13	exon	671222	671374	.	-	.	ID=Cre02.g078100.t1.1.v5.5.exon.9;Parent=Cre02.g078100.t1.1.v5.5;pacid=30785567
chromosome_2	phytozomev13	CDS	671222	671374	.	-	2	ID=Cre02.g078100.t1.1.v5.5.CDS.9;Parent=Cre02.g078100.t1.1.v5.5;pacid=30785567
chromosome_2	phytozomev13	exon	671547	671657	.	-	.	ID=Cre02.g078100.t1.1.v5.5.exon.8;Parent=Cre02.g078100.t1.1.v5.5;pacid=30785567
chromosome_2	phytozomev13	CDS	671547	671657	.	-	2	ID=Cre02.g078100.t1.1.v5.5.CDS.8;Parent=Cre02.g078100.t1.1.v5.5;pacid=30785567
chromosome_2	phytozomev13	exon	671957	672070	.	-	.	ID=Cre02.g078100.t1.1.v5.5.exon.7;Parent=Cre02.g078100.t1.1.v5.5;pacid=30785567
chromosome_2	phytozomev13	CDS	671957	672070	.	-	2	ID=Cre02.g078100.t1.1.v5.5.CDS.7;Parent=Cre02.g078100.t1.1.v5.5;pacid=30785567
chromosome_2	phytozomev13	exon	672205	672330	.	-	.	ID=Cre02.g078100.t1.1.v5.5.exon.6;Parent=Cre02.g078100.t1.1.v5.5;pacid=30785567
chromosome_2	phytozomev13	CDS	672205	672330	.	-	2	ID=Cre02.g078100.t1.1.v5.5.CDS.6;Parent=Cre02.g078100.t1.1.v5.5;pacid=30785567
chromosome_2	phytozomev13	exon	672458	672601	.	-	.	ID=Cre02.g078100.t1.1.v5.5.exon.5;Parent=Cre02.g078100.t1.1.v5.5;pacid=30785567
chromosome_2	phytozomev13	CDS	672458	672601	.	-	2	ID=Cre02.g078100.t1.1.v5.5.CDS.5;Parent=Cre02.g078100.t1.1.v5.5;pacid=30785567
chromosome_2	phytozomev13	exon	672801	672948	.	-	.	ID=Cre02.g078100.t1.1.v5.5.exon.4;Parent=Cre02.g078100.t1.1.v5.5;pacid=30785567
chromosome_2	phytozomev13	CDS	672801	672948	.	-	0	ID=Cre02.g078100.t1.1.v5.5.CDS.4;Parent=Cre02.g078100.t1.1.v5.5;pacid=30785567
chromosome_2	phytozomev13	exon	673290	673475	.	-	.	ID=Cre02.g078100.t1.1.v5.5.exon.3;Parent=Cre02.g078100.t1.1.v5.5;pacid=30785567
chromosome_2	phytozomev13	CDS	673290	673475	.	-	0	ID=Cre02.g078100.t1.1.v5.5.CDS.3;Parent=Cre02.g078100.t1.1.v5.5;pacid=30785567
chromosome_2	phytozomev13	exon	673643	673795	.	-	.	ID=Cre02.g078100.t1.1.v5.5.exon.2;Parent=Cre02.g078100.t1.1.v5.5;pacid=30785567
chromosome_2	phytozomev13	CDS	673643	673795	.	-	0	ID=Cre02.g078100.t1.1.v5.5.CDS.2;Parent=Cre02.g078100.t1.1.v5.5;pacid=30785567
chromosome_2	phytozomev13	CDS	674215	674691	.	-	0	ID=Cre02.g078100.t1.1.v5.5.CDS.1;Parent=Cre02.g078100.t1.1.v5.5;pacid=30785567
chromosome_2	phytozomev13	exon	674215	674836	.	-	.	ID=Cre02.g078100.t1.1.v5.5.exon.1;Parent=Cre02.g078100.t1.1.v5.5;pacid=30785567
chromosome_2	phytozomev13	five_prime_UTR	674692	674836	.	-	.	ID=Cre02.g078100.t1.1.v5.5.five_prime_UTR.1;Parent=Cre02.g078100.t1.1.v5.5;pacid=30785567
###
chromosome_2	phytozomev13	gene	675447	691098	.	+	.	ID=Cre02.g078150.v5.5;Name=Cre02.g078150
chromosome_2	phytozomev13	mRNA	675447	691098	.	+	.	ID=Cre02.g078150.t1.1.v5.5;Parent=Cre02.g078150.v5.5;Name=Cre02.g078150.t1.1;pacid=30785763;longest=1
chromosome_2	phytozomev13	five_prime_UTR	675447	675577	.	+	.	ID=Cre02.g078150.t1.1.v5.5.five_prime_UTR.1;Parent=Cre02.g078150.t1.1.v5.5;pacid=30785763
chromosome_2	phytozomev13	exon	675447	675713	.	+	.	ID=Cre02.g078150.t1.1.v5.5.exon.1;Parent=Cre02.g078150.t1.1.v5.5;pacid=30785763
chromosome_2	phytozomev13	CDS	675578	675713	.	+	0	ID=Cre02.g078150.t1.1.v5.5.CDS.1;Parent=Cre02.g078150.t1.1.v5.5;pacid=30785763
chromosome_2	phytozomev13	exon	675806	675936	.	+	.	ID=Cre02.g078150.t1.1.v5.5.exon.2;Parent=Cre02.g078150.t1.1.v5.5;pacid=30785763
chromosome_2	phytozomev13	CDS	675806	675936	.	+	2	ID=Cre02.g078150.t1.1.v5.5.CDS.2;Parent=Cre02.g078150.t1.1.v5.5;pacid=30785763
chromosome_2	phytozomev13	exon	676168	676257	.	+	.	ID=Cre02.g078150.t1.1.v5.5.exon.3;Parent=Cre02.g078150.t1.1.v5.5;pacid=30785763
chromosome_2	phytozomev13	CDS	676168	676257	.	+	0	ID=Cre02.g078150.t1.1.v5.5.CDS.3;Parent=Cre02.g078150.t1.1.v5.5;pacid=30785763
chromosome_2	phytozomev13	exon	676483	676854	.	+	.	ID=Cre02.g078150.t1.1.v5.5.exon.4;Parent=Cre02.g078150.t1.1.v5.5;pacid=30785763
chromosome_2	phytozomev13	CDS	676483	676854	.	+	0	ID=Cre02.g078150.t1.1.v5.5.CDS.4;Parent=Cre02.g078150.t1.1.v5.5;pacid=30785763
chromosome_2	phytozomev13	exon	676993	677133	.	+	.	ID=Cre02.g078150.t1.1.v5.5.exon.5;Parent=Cre02.g078150.t1.1.v5.5;pacid=30785763
chromosome_2	phytozomev13	CDS	676993	677133	.	+	0	ID=Cre02.g078150.t1.1.v5.5.CDS.5;Parent=Cre02.g078150.t1.1.v5.5;pacid=30785763
chromosome_2	phytozomev13	exon	677346	678857	.	+	.	ID=Cre02.g078150.t1.1.v5.5.exon.6;Parent=Cre02.g078150.t1.1.v5.5;pacid=30785763
chromosome_2	phytozomev13	CDS	677346	678857	.	+	0	ID=Cre02.g078150.t1.1.v5.5.CDS.6;Parent=Cre02.g078150.t1.1.v5.5;pacid=30785763
chromosome_2	phytozomev13	exon	679065	679166	.	+	.	ID=Cre02.g078150.t1.1.v5.5.exon.7;Parent=Cre02.g078150.t1.1.v5.5;pacid=30785763
chromosome_2	phytozomev13	CDS	679065	679166	.	+	0	ID=Cre02.g078150.t1.1.v5.5.CDS.7;Parent=Cre02.g078150.t1.1.v5.5;pacid=30785763
chromosome_2	phytozomev13	exon	679336	679476	.	+	.	ID=Cre02.g078150.t1.1.v5.5.exon.8;Parent=Cre02.g078150.t1.1.v5.5;pacid=30785763
chromosome_2	phytozomev13	CDS	679336	679476	.	+	0	ID=Cre02.g078150.t1.1.v5.5.CDS.8;Parent=Cre02.g078150.t1.1.v5.5;pacid=30785763
chromosome_2	phytozomev13	exon	679645	680045	.	+	.	ID=Cre02.g078150.t1.1.v5.5.exon.9;Parent=Cre02.g078150.t1.1.v5.5;pacid=30785763
chromosome_2	phytozomev13	CDS	679645	680045	.	+	0	ID=Cre02.g078150.t1.1.v5.5.CDS.9;Parent=Cre02.g078150.t1.1.v5.5;pacid=30785763
chromosome_2	phytozomev13	exon	680422	680649	.	+	.	ID=Cre02.g078150.t1.1.v5.5.exon.10;Parent=Cre02.g078150.t1.1.v5.5;pacid=30785763
chromosome_2	phytozomev13	CDS	680422	680649	.	+	1	ID=Cre02.g078150.t1.1.v5.5.CDS.10;Parent=Cre02.g078150.t1.1.v5.5;pacid=30785763
chromosome_2	phytozomev13	exon	680972	681077	.	+	.	ID=Cre02.g078150.t1.1.v5.5.exon.11;Parent=Cre02.g078150.t1.1.v5.5;pacid=30785763
chromosome_2	phytozomev13	CDS	680972	681077	.	+	1	ID=Cre02.g078150.t1.1.v5.5.CDS.11;Parent=Cre02.g078150.t1.1.v5.5;pacid=30785763
chromosome_2	phytozomev13	exon	681310	681384	.	+	.	ID=Cre02.g078150.t1.1.v5.5.exon.12;Parent=Cre02.g078150.t1.1.v5.5;pacid=30785763
chromosome_2	phytozomev13	CDS	681310	681384	.	+	0	ID=Cre02.g078150.t1.1.v5.5.CDS.12;Parent=Cre02.g078150.t1.1.v5.5;pacid=30785763
chromosome_2	phytozomev13	exon	681794	681897	.	+	.	ID=Cre02.g078150.t1.1.v5.5.exon.13;Parent=Cre02.g078150.t1.1.v5.5;pacid=30785763
chromosome_2	phytozomev13	CDS	681794	681897	.	+	0	ID=Cre02.g078150.t1.1.v5.5.CDS.13;Parent=Cre02.g078150.t1.1.v5.5;pacid=30785763
chromosome_2	phytozomev13	exon	682152	682216	.	+	.	ID=Cre02.g078150.t1.1.v5.5.exon.14;Parent=Cre02.g078150.t1.1.v5.5;pacid=30785763
chromosome_2	phytozomev13	CDS	682152	682216	.	+	1	ID=Cre02.g078150.t1.1.v5.5.CDS.14;Parent=Cre02.g078150.t1.1.v5.5;pacid=30785763
chromosome_2	phytozomev13	exon	682436	683063	.	+	.	ID=Cre02.g078150.t1.1.v5.5.exon.15;Parent=Cre02.g078150.t1.1.v5.5;pacid=30785763
chromosome_2	phytozomev13	CDS	682436	683063	.	+	2	ID=Cre02.g078150.t1.1.v5.5.CDS.15;Parent=Cre02.g078150.t1.1.v5.5;pacid=30785763
chromosome_2	phytozomev13	exon	683246	683510	.	+	.	ID=Cre02.g078150.t1.1.v5.5.exon.16;Parent=Cre02.g078150.t1.1.v5.5;pacid=30785763
chromosome_2	phytozomev13	CDS	683246	683510	.	+	1	ID=Cre02.g078150.t1.1.v5.5.CDS.16;Parent=Cre02.g078150.t1.1.v5.5;pacid=30785763
chromosome_2	phytozomev13	exon	683699	684052	.	+	.	ID=Cre02.g078150.t1.1.v5.5.exon.17;Parent=Cre02.g078150.t1.1.v5.5;pacid=30785763
chromosome_2	phytozomev13	CDS	683699	684052	.	+	0	ID=Cre02.g078150.t1.1.v5.5.CDS.17;Parent=Cre02.g078150.t1.1.v5.5;pacid=30785763
chromosome_2	phytozomev13	exon	684310	684386	.	+	.	ID=Cre02.g078150.t1.1.v5.5.exon.18;Parent=Cre02.g078150.t1.1.v5.5;pacid=30785763
chromosome_2	phytozomev13	CDS	684310	684386	.	+	0	ID=Cre02.g078150.t1.1.v5.5.CDS.18;Parent=Cre02.g078150.t1.1.v5.5;pacid=30785763
chromosome_2	phytozomev13	exon	684713	684877	.	+	.	ID=Cre02.g078150.t1.1.v5.5.exon.19;Parent=Cre02.g078150.t1.1.v5.5;pacid=30785763
chromosome_2	phytozomev13	CDS	684713	684877	.	+	1	ID=Cre02.g078150.t1.1.v5.5.CDS.19;Parent=Cre02.g078150.t1.1.v5.5;pacid=30785763
chromosome_2	phytozomev13	exon	685162	685330	.	+	.	ID=Cre02.g078150.t1.1.v5.5.exon.20;Parent=Cre02.g078150.t1.1.v5.5;pacid=30785763
chromosome_2	phytozomev13	CDS	685162	685330	.	+	1	ID=Cre02.g078150.t1.1.v5.5.CDS.20;Parent=Cre02.g078150.t1.1.v5.5;pacid=30785763
chromosome_2	phytozomev13	exon	685532	685572	.	+	.	ID=Cre02.g078150.t1.1.v5.5.exon.21;Parent=Cre02.g078150.t1.1.v5.5;pacid=30785763
chromosome_2	phytozomev13	CDS	685532	685572	.	+	0	ID=Cre02.g078150.t1.1.v5.5.CDS.21;Parent=Cre02.g078150.t1.1.v5.5;pacid=30785763
chromosome_2	phytozomev13	exon	685852	686000	.	+	.	ID=Cre02.g078150.t1.1.v5.5.exon.22;Parent=Cre02.g078150.t1.1.v5.5;pacid=30785763
chromosome_2	phytozomev13	CDS	685852	686000	.	+	1	ID=Cre02.g078150.t1.1.v5.5.CDS.22;Parent=Cre02.g078150.t1.1.v5.5;pacid=30785763
chromosome_2	phytozomev13	exon	686277	686368	.	+	.	ID=Cre02.g078150.t1.1.v5.5.exon.23;Parent=Cre02.g078150.t1.1.v5.5;pacid=30785763
chromosome_2	phytozomev13	CDS	686277	686368	.	+	2	ID=Cre02.g078150.t1.1.v5.5.CDS.23;Parent=Cre02.g078150.t1.1.v5.5;pacid=30785763
chromosome_2	phytozomev13	exon	686514	686663	.	+	.	ID=Cre02.g078150.t1.1.v5.5.exon.24;Parent=Cre02.g078150.t1.1.v5.5;pacid=30785763
chromosome_2	phytozomev13	CDS	686514	686663	.	+	0	ID=Cre02.g078150.t1.1.v5.5.CDS.24;Parent=Cre02.g078150.t1.1.v5.5;pacid=30785763
chromosome_2	phytozomev13	exon	686892	686975	.	+	.	ID=Cre02.g078150.t1.1.v5.5.exon.25;Parent=Cre02.g078150.t1.1.v5.5;pacid=30785763
chromosome_2	phytozomev13	CDS	686892	686975	.	+	0	ID=Cre02.g078150.t1.1.v5.5.CDS.25;Parent=Cre02.g078150.t1.1.v5.5;pacid=30785763
chromosome_2	phytozomev13	exon	687293	687426	.	+	.	ID=Cre02.g078150.t1.1.v5.5.exon.26;Parent=Cre02.g078150.t1.1.v5.5;pacid=30785763
chromosome_2	phytozomev13	CDS	687293	687426	.	+	0	ID=Cre02.g078150.t1.1.v5.5.CDS.26;Parent=Cre02.g078150.t1.1.v5.5;pacid=30785763
chromosome_2	phytozomev13	CDS	687712	690571	.	+	1	ID=Cre02.g078150.t1.1.v5.5.CDS.27;Parent=Cre02.g078150.t1.1.v5.5;pacid=30785763
chromosome_2	phytozomev13	exon	687712	691098	.	+	.	ID=Cre02.g078150.t1.1.v5.5.exon.27;Parent=Cre02.g078150.t1.1.v5.5;pacid=30785763
chromosome_2	phytozomev13	three_prime_UTR	690572	691098	.	+	.	ID=Cre02.g078150.t1.1.v5.5.three_prime_UTR.1;Parent=Cre02.g078150.t1.1.v5.5;pacid=30785763
###
chromosome_2	phytozomev13	gene	691764	696056	.	-	.	ID=Cre02.g078200.v5.5;Name=Cre02.g078200
chromosome_2	phytozomev13	mRNA	691764	695816	.	-	.	ID=Cre02.g078200.t3.1.v5.5;Parent=Cre02.g078200.v5.5;Name=Cre02.g078200.t3.1;pacid=30784977;longest=0
chromosome_2	phytozomev13	three_prime_UTR	691764	693115	.	-	.	ID=Cre02.g078200.t3.1.v5.5.three_prime_UTR.1;Parent=Cre02.g078200.t3.1.v5.5;pacid=30784977
chromosome_2	phytozomev13	exon	691764	693472	.	-	.	ID=Cre02.g078200.t3.1.v5.5.exon.11;Parent=Cre02.g078200.t3.1.v5.5;pacid=30784977
chromosome_2	phytozomev13	CDS	693116	693472	.	-	0	ID=Cre02.g078200.t3.1.v5.5.CDS.9;Parent=Cre02.g078200.t3.1.v5.5;pacid=30784977
chromosome_2	phytozomev13	exon	693581	693655	.	-	.	ID=Cre02.g078200.t3.1.v5.5.exon.10;Parent=Cre02.g078200.t3.1.v5.5;pacid=30784977
chromosome_2	phytozomev13	CDS	693581	693655	.	-	0	ID=Cre02.g078200.t3.1.v5.5.CDS.8;Parent=Cre02.g078200.t3.1.v5.5;pacid=30784977
chromosome_2	phytozomev13	exon	693805	693915	.	-	.	ID=Cre02.g078200.t3.1.v5.5.exon.9;Parent=Cre02.g078200.t3.1.v5.5;pacid=30784977
chromosome_2	phytozomev13	CDS	693805	693915	.	-	0	ID=Cre02.g078200.t3.1.v5.5.CDS.7;Parent=Cre02.g078200.t3.1.v5.5;pacid=30784977
chromosome_2	phytozomev13	exon	694019	694270	.	-	.	ID=Cre02.g078200.t3.1.v5.5.exon.8;Parent=Cre02.g078200.t3.1.v5.5;pacid=30784977
chromosome_2	phytozomev13	CDS	694019	694270	.	-	0	ID=Cre02.g078200.t3.1.v5.5.CDS.6;Parent=Cre02.g078200.t3.1.v5.5;pacid=30784977
chromosome_2	phytozomev13	exon	694392	694566	.	-	.	ID=Cre02.g078200.t3.1.v5.5.exon.7;Parent=Cre02.g078200.t3.1.v5.5;pacid=30784977
chromosome_2	phytozomev13	CDS	694392	694566	.	-	1	ID=Cre02.g078200.t3.1.v5.5.CDS.5;Parent=Cre02.g078200.t3.1.v5.5;pacid=30784977
chromosome_2	phytozomev13	exon	694723	694796	.	-	.	ID=Cre02.g078200.t3.1.v5.5.exon.6;Parent=Cre02.g078200.t3.1.v5.5;pacid=30784977
chromosome_2	phytozomev13	CDS	694723	694796	.	-	0	ID=Cre02.g078200.t3.1.v5.5.CDS.4;Parent=Cre02.g078200.t3.1.v5.5;pacid=30784977
chromosome_2	phytozomev13	exon	694871	694927	.	-	.	ID=Cre02.g078200.t3.1.v5.5.exon.5;Parent=Cre02.g078200.t3.1.v5.5;pacid=30784977
chromosome_2	phytozomev13	CDS	694871	694927	.	-	0	ID=Cre02.g078200.t3.1.v5.5.CDS.3;Parent=Cre02.g078200.t3.1.v5.5;pacid=30784977
chromosome_2	phytozomev13	exon	695053	695080	.	-	.	ID=Cre02.g078200.t3.1.v5.5.exon.4;Parent=Cre02.g078200.t3.1.v5.5;pacid=30784977
chromosome_2	phytozomev13	CDS	695053	695080	.	-	1	ID=Cre02.g078200.t3.1.v5.5.CDS.2;Parent=Cre02.g078200.t3.1.v5.5;pacid=30784977
chromosome_2	phytozomev13	CDS	695173	695201	.	-	0	ID=Cre02.g078200.t3.1.v5.5.CDS.1;Parent=Cre02.g078200.t3.1.v5.5;pacid=30784977
chromosome_2	phytozomev13	exon	695173	695332	.	-	.	ID=Cre02.g078200.t3.1.v5.5.exon.3;Parent=Cre02.g078200.t3.1.v5.5;pacid=30784977
chromosome_2	phytozomev13	five_prime_UTR	695202	695332	.	-	.	ID=Cre02.g078200.t3.1.v5.5.five_prime_UTR.3;Parent=Cre02.g078200.t3.1.v5.5;pacid=30784977
chromosome_2	phytozomev13	exon	695539	695578	.	-	.	ID=Cre02.g078200.t3.1.v5.5.exon.2;Parent=Cre02.g078200.t3.1.v5.5;pacid=30784977
chromosome_2	phytozomev13	five_prime_UTR	695539	695578	.	-	.	ID=Cre02.g078200.t3.1.v5.5.five_prime_UTR.2;Parent=Cre02.g078200.t3.1.v5.5;pacid=30784977
chromosome_2	phytozomev13	exon	695691	695816	.	-	.	ID=Cre02.g078200.t3.1.v5.5.exon.1;Parent=Cre02.g078200.t3.1.v5.5;pacid=30784977
chromosome_2	phytozomev13	five_prime_UTR	695691	695816	.	-	.	ID=Cre02.g078200.t3.1.v5.5.five_prime_UTR.1;Parent=Cre02.g078200.t3.1.v5.5;pacid=30784977
chromosome_2	phytozomev13	mRNA	691764	696056	.	-	.	ID=Cre02.g078200.t1.1.v5.5;Parent=Cre02.g078200.v5.5;Name=Cre02.g078200.t1.1;pacid=30784975;longest=1
chromosome_2	phytozomev13	three_prime_UTR	691764	692210	.	-	.	ID=Cre02.g078200.t1.1.v5.5.three_prime_UTR.1;Parent=Cre02.g078200.t1.1.v5.5;pacid=30784975
chromosome_2	phytozomev13	exon	691764	692342	.	-	.	ID=Cre02.g078200.t1.1.v5.5.exon.12;Parent=Cre02.g078200.t1.1.v5.5;pacid=30784975
chromosome_2	phytozomev13	CDS	692211	692342	.	-	0	ID=Cre02.g078200.t1.1.v5.5.CDS.10;Parent=Cre02.g078200.t1.1.v5.5;pacid=30784975
chromosome_2	phytozomev13	exon	693143	693472	.	-	.	ID=Cre02.g078200.t1.1.v5.5.exon.11;Parent=Cre02.g078200.t1.1.v5.5;pacid=30784975
chromosome_2	phytozomev13	CDS	693143	693472	.	-	0	ID=Cre02.g078200.t1.1.v5.5.CDS.9;Parent=Cre02.g078200.t1.1.v5.5;pacid=30784975
chromosome_2	phytozomev13	exon	693581	693655	.	-	.	ID=Cre02.g078200.t1.1.v5.5.exon.10;Parent=Cre02.g078200.t1.1.v5.5;pacid=30784975
chromosome_2	phytozomev13	CDS	693581	693655	.	-	0	ID=Cre02.g078200.t1.1.v5.5.CDS.8;Parent=Cre02.g078200.t1.1.v5.5;pacid=30784975
chromosome_2	phytozomev13	exon	693805	693915	.	-	.	ID=Cre02.g078200.t1.1.v5.5.exon.9;Parent=Cre02.g078200.t1.1.v5.5;pacid=30784975
chromosome_2	phytozomev13	CDS	693805	693915	.	-	0	ID=Cre02.g078200.t1.1.v5.5.CDS.7;Parent=Cre02.g078200.t1.1.v5.5;pacid=30784975
chromosome_2	phytozomev13	exon	694019	694270	.	-	.	ID=Cre02.g078200.t1.1.v5.5.exon.8;Parent=Cre02.g078200.t1.1.v5.5;pacid=30784975
chromosome_2	phytozomev13	CDS	694019	694270	.	-	0	ID=Cre02.g078200.t1.1.v5.5.CDS.6;Parent=Cre02.g078200.t1.1.v5.5;pacid=30784975
chromosome_2	phytozomev13	exon	694392	694566	.	-	.	ID=Cre02.g078200.t1.1.v5.5.exon.7;Parent=Cre02.g078200.t1.1.v5.5;pacid=30784975
chromosome_2	phytozomev13	CDS	694392	694566	.	-	1	ID=Cre02.g078200.t1.1.v5.5.CDS.5;Parent=Cre02.g078200.t1.1.v5.5;pacid=30784975
chromosome_2	phytozomev13	exon	694723	694796	.	-	.	ID=Cre02.g078200.t1.1.v5.5.exon.6;Parent=Cre02.g078200.t1.1.v5.5;pacid=30784975
chromosome_2	phytozomev13	CDS	694723	694796	.	-	0	ID=Cre02.g078200.t1.1.v5.5.CDS.4;Parent=Cre02.g078200.t1.1.v5.5;pacid=30784975
chromosome_2	phytozomev13	exon	694871	694927	.	-	.	ID=Cre02.g078200.t1.1.v5.5.exon.5;Parent=Cre02.g078200.t1.1.v5.5;pacid=30784975
chromosome_2	phytozomev13	CDS	694871	694927	.	-	0	ID=Cre02.g078200.t1.1.v5.5.CDS.3;Parent=Cre02.g078200.t1.1.v5.5;pacid=30784975
chromosome_2	phytozomev13	exon	695053	695080	.	-	.	ID=Cre02.g078200.t1.1.v5.5.exon.4;Parent=Cre02.g078200.t1.1.v5.5;pacid=30784975
chromosome_2	phytozomev13	CDS	695053	695080	.	-	1	ID=Cre02.g078200.t1.1.v5.5.CDS.2;Parent=Cre02.g078200.t1.1.v5.5;pacid=30784975
chromosome_2	phytozomev13	CDS	695173	695201	.	-	0	ID=Cre02.g078200.t1.1.v5.5.CDS.1;Parent=Cre02.g078200.t1.1.v5.5;pacid=30784975
chromosome_2	phytozomev13	exon	695173	695332	.	-	.	ID=Cre02.g078200.t1.1.v5.5.exon.3;Parent=Cre02.g078200.t1.1.v5.5;pacid=30784975
chromosome_2	phytozomev13	five_prime_UTR	695202	695332	.	-	.	ID=Cre02.g078200.t1.1.v5.5.five_prime_UTR.3;Parent=Cre02.g078200.t1.1.v5.5;pacid=30784975
chromosome_2	phytozomev13	exon	695539	695578	.	-	.	ID=Cre02.g078200.t1.1.v5.5.exon.2;Parent=Cre02.g078200.t1.1.v5.5;pacid=30784975
chromosome_2	phytozomev13	five_prime_UTR	695539	695578	.	-	.	ID=Cre02.g078200.t1.1.v5.5.five_prime_UTR.2;Parent=Cre02.g078200.t1.1.v5.5;pacid=30784975
chromosome_2	phytozomev13	exon	695691	696056	.	-	.	ID=Cre02.g078200.t1.1.v5.5.exon.1;Parent=Cre02.g078200.t1.1.v5.5;pacid=30784975
chromosome_2	phytozomev13	five_prime_UTR	695691	696056	.	-	.	ID=Cre02.g078200.t1.1.v5.5.five_prime_UTR.1;Parent=Cre02.g078200.t1.1.v5.5;pacid=30784975
chromosome_2	phytozomev13	mRNA	691764	696056	.	-	.	ID=Cre02.g078200.t2.1.v5.5;Parent=Cre02.g078200.v5.5;Name=Cre02.g078200.t2.1;pacid=30784976;longest=0
chromosome_2	phytozomev13	three_prime_UTR	691764	693115	.	-	.	ID=Cre02.g078200.t2.1.v5.5.three_prime_UTR.1;Parent=Cre02.g078200.t2.1.v5.5;pacid=30784976
chromosome_2	phytozomev13	exon	691764	693472	.	-	.	ID=Cre02.g078200.t2.1.v5.5.exon.11;Parent=Cre02.g078200.t2.1.v5.5;pacid=30784976
chromosome_2	phytozomev13	CDS	693116	693472	.	-	0	ID=Cre02.g078200.t2.1.v5.5.CDS.9;Parent=Cre02.g078200.t2.1.v5.5;pacid=30784976
chromosome_2	phytozomev13	exon	693581	693655	.	-	.	ID=Cre02.g078200.t2.1.v5.5.exon.10;Parent=Cre02.g078200.t2.1.v5.5;pacid=30784976
chromosome_2	phytozomev13	CDS	693581	693655	.	-	0	ID=Cre02.g078200.t2.1.v5.5.CDS.8;Parent=Cre02.g078200.t2.1.v5.5;pacid=30784976
chromosome_2	phytozomev13	exon	693805	693915	.	-	.	ID=Cre02.g078200.t2.1.v5.5.exon.9;Parent=Cre02.g078200.t2.1.v5.5;pacid=30784976
chromosome_2	phytozomev13	CDS	693805	693915	.	-	0	ID=Cre02.g078200.t2.1.v5.5.CDS.7;Parent=Cre02.g078200.t2.1.v5.5;pacid=30784976
chromosome_2	phytozomev13	exon	694019	694270	.	-	.	ID=Cre02.g078200.t2.1.v5.5.exon.8;Parent=Cre02.g078200.t2.1.v5.5;pacid=30784976
chromosome_2	phytozomev13	CDS	694019	694270	.	-	0	ID=Cre02.g078200.t2.1.v5.5.CDS.6;Parent=Cre02.g078200.t2.1.v5.5;pacid=30784976
chromosome_2	phytozomev13	exon	694392	694566	.	-	.	ID=Cre02.g078200.t2.1.v5.5.exon.7;Parent=Cre02.g078200.t2.1.v5.5;pacid=30784976
chromosome_2	phytozomev13	CDS	694392	694566	.	-	1	ID=Cre02.g078200.t2.1.v5.5.CDS.5;Parent=Cre02.g078200.t2.1.v5.5;pacid=30784976
chromosome_2	phytozomev13	exon	694723	694796	.	-	.	ID=Cre02.g078200.t2.1.v5.5.exon.6;Parent=Cre02.g078200.t2.1.v5.5;pacid=30784976
chromosome_2	phytozomev13	CDS	694723	694796	.	-	0	ID=Cre02.g078200.t2.1.v5.5.CDS.4;Parent=Cre02.g078200.t2.1.v5.5;pacid=30784976
chromosome_2	phytozomev13	exon	694871	694927	.	-	.	ID=Cre02.g078200.t2.1.v5.5.exon.5;Parent=Cre02.g078200.t2.1.v5.5;pacid=30784976
chromosome_2	phytozomev13	CDS	694871	694927	.	-	0	ID=Cre02.g078200.t2.1.v5.5.CDS.3;Parent=Cre02.g078200.t2.1.v5.5;pacid=30784976
chromosome_2	phytozomev13	exon	695053	695080	.	-	.	ID=Cre02.g078200.t2.1.v5.5.exon.4;Parent=Cre02.g078200.t2.1.v5.5;pacid=30784976
chromosome_2	phytozomev13	CDS	695053	695080	.	-	1	ID=Cre02.g078200.t2.1.v5.5.CDS.2;Parent=Cre02.g078200.t2.1.v5.5;pacid=30784976
chromosome_2	phytozomev13	CDS	695173	695201	.	-	0	ID=Cre02.g078200.t2.1.v5.5.CDS.1;Parent=Cre02.g078200.t2.1.v5.5;pacid=30784976
chromosome_2	phytozomev13	exon	695173	695332	.	-	.	ID=Cre02.g078200.t2.1.v5.5.exon.3;Parent=Cre02.g078200.t2.1.v5.5;pacid=30784976
chromosome_2	phytozomev13	five_prime_UTR	695202	695332	.	-	.	ID=Cre02.g078200.t2.1.v5.5.five_prime_UTR.3;Parent=Cre02.g078200.t2.1.v5.5;pacid=30784976
chromosome_2	phytozomev13	exon	695539	695578	.	-	.	ID=Cre02.g078200.t2.1.v5.5.exon.2;Parent=Cre02.g078200.t2.1.v5.5;pacid=30784976
chromosome_2	phytozomev13	five_prime_UTR	695539	695578	.	-	.	ID=Cre02.g078200.t2.1.v5.5.five_prime_UTR.2;Parent=Cre02.g078200.t2.1.v5.5;pacid=30784976
chromosome_2	phytozomev13	exon	695691	696056	.	-	.	ID=Cre02.g078200.t2.1.v5.5.exon.1;Parent=Cre02.g078200.t2.1.v5.5;pacid=30784976
chromosome_2	phytozomev13	five_prime_UTR	695691	696056	.	-	.	ID=Cre02.g078200.t2.1.v5.5.five_prime_UTR.1;Parent=Cre02.g078200.t2.1.v5.5;pacid=30784976
###
chromosome_2	phytozomev13	gene	695871	698666	.	-	.	ID=Cre02.g078226.v5.5;Name=Cre02.g078226
chromosome_2	phytozomev13	mRNA	695871	698666	.	-	.	ID=Cre02.g078226.t1.1.v5.5;Parent=Cre02.g078226.v5.5;Name=Cre02.g078226.t1.1;pacid=30785334;longest=1
chromosome_2	phytozomev13	three_prime_UTR	695871	697107	.	-	.	ID=Cre02.g078226.t1.1.v5.5.three_prime_UTR.1;Parent=Cre02.g078226.t1.1.v5.5;pacid=30785334
chromosome_2	phytozomev13	exon	695871	697181	.	-	.	ID=Cre02.g078226.t1.1.v5.5.exon.4;Parent=Cre02.g078226.t1.1.v5.5;pacid=30785334
chromosome_2	phytozomev13	CDS	697108	697181	.	-	2	ID=Cre02.g078226.t1.1.v5.5.CDS.4;Parent=Cre02.g078226.t1.1.v5.5;pacid=30785334
chromosome_2	phytozomev13	exon	697320	697343	.	-	.	ID=Cre02.g078226.t1.1.v5.5.exon.3;Parent=Cre02.g078226.t1.1.v5.5;pacid=30785334
chromosome_2	phytozomev13	CDS	697320	697343	.	-	2	ID=Cre02.g078226.t1.1.v5.5.CDS.3;Parent=Cre02.g078226.t1.1.v5.5;pacid=30785334
chromosome_2	phytozomev13	exon	697696	697923	.	-	.	ID=Cre02.g078226.t1.1.v5.5.exon.2;Parent=Cre02.g078226.t1.1.v5.5;pacid=30785334
chromosome_2	phytozomev13	CDS	697696	697923	.	-	2	ID=Cre02.g078226.t1.1.v5.5.CDS.2;Parent=Cre02.g078226.t1.1.v5.5;pacid=30785334
chromosome_2	phytozomev13	CDS	698058	698253	.	-	0	ID=Cre02.g078226.t1.1.v5.5.CDS.1;Parent=Cre02.g078226.t1.1.v5.5;pacid=30785334
chromosome_2	phytozomev13	exon	698058	698666	.	-	.	ID=Cre02.g078226.t1.1.v5.5.exon.1;Parent=Cre02.g078226.t1.1.v5.5;pacid=30785334
chromosome_2	phytozomev13	five_prime_UTR	698254	698666	.	-	.	ID=Cre02.g078226.t1.1.v5.5.five_prime_UTR.1;Parent=Cre02.g078226.t1.1.v5.5;pacid=30785334
chromosome_2	phytozomev13	mRNA	696111	698666	.	-	.	ID=Cre02.g078226.t2.1.v5.5;Parent=Cre02.g078226.v5.5;Name=Cre02.g078226.t2.1;pacid=30785333;longest=0
chromosome_2	phytozomev13	three_prime_UTR	696111	697107	.	-	.	ID=Cre02.g078226.t2.1.v5.5.three_prime_UTR.1;Parent=Cre02.g078226.t2.1.v5.5;pacid=30785333
chromosome_2	phytozomev13	exon	696111	697181	.	-	.	ID=Cre02.g078226.t2.1.v5.5.exon.4;Parent=Cre02.g078226.t2.1.v5.5;pacid=30785333
chromosome_2	phytozomev13	CDS	697108	697181	.	-	2	ID=Cre02.g078226.t2.1.v5.5.CDS.4;Parent=Cre02.g078226.t2.1.v5.5;pacid=30785333
chromosome_2	phytozomev13	exon	697320	697343	.	-	.	ID=Cre02.g078226.t2.1.v5.5.exon.3;Parent=Cre02.g078226.t2.1.v5.5;pacid=30785333
chromosome_2	phytozomev13	CDS	697320	697343	.	-	2	ID=Cre02.g078226.t2.1.v5.5.CDS.3;Parent=Cre02.g078226.t2.1.v5.5;pacid=30785333
chromosome_2	phytozomev13	exon	697696	697923	.	-	.	ID=Cre02.g078226.t2.1.v5.5.exon.2;Parent=Cre02.g078226.t2.1.v5.5;pacid=30785333
chromosome_2	phytozomev13	CDS	697696	697923	.	-	2	ID=Cre02.g078226.t2.1.v5.5.CDS.2;Parent=Cre02.g078226.t2.1.v5.5;pacid=30785333
chromosome_2	phytozomev13	CDS	698058	698253	.	-	0	ID=Cre02.g078226.t2.1.v5.5.CDS.1;Parent=Cre02.g078226.t2.1.v5.5;pacid=30785333
chromosome_2	phytozomev13	exon	698058	698666	.	-	.	ID=Cre02.g078226.t2.1.v5.5.exon.1;Parent=Cre02.g078226.t2.1.v5.5;pacid=30785333
chromosome_2	phytozomev13	five_prime_UTR	698254	698666	.	-	.	ID=Cre02.g078226.t2.1.v5.5.five_prime_UTR.1;Parent=Cre02.g078226.t2.1.v5.5;pacid=30785333
###
chromosome_2	phytozomev13	gene	702787	703528	.	+	.	ID=Cre02.g078251.v5.5;Name=Cre02.g078251
chromosome_2	phytozomev13	mRNA	702787	703528	.	+	.	ID=Cre02.g078251.t1.1.v5.5;Parent=Cre02.g078251.v5.5;Name=Cre02.g078251.t1.1;pacid=30785054;longest=1
chromosome_2	phytozomev13	five_prime_UTR	702787	702812	.	+	.	ID=Cre02.g078251.t1.1.v5.5.five_prime_UTR.1;Parent=Cre02.g078251.t1.1.v5.5;pacid=30785054
chromosome_2	phytozomev13	exon	702787	703528	.	+	.	ID=Cre02.g078251.t1.1.v5.5.exon.1;Parent=Cre02.g078251.t1.1.v5.5;pacid=30785054
chromosome_2	phytozomev13	CDS	702813	703040	.	+	0	ID=Cre02.g078251.t1.1.v5.5.CDS.1;Parent=Cre02.g078251.t1.1.v5.5;pacid=30785054
chromosome_2	phytozomev13	three_prime_UTR	703041	703528	.	+	.	ID=Cre02.g078251.t1.1.v5.5.three_prime_UTR.1;Parent=Cre02.g078251.t1.1.v5.5;pacid=30785054
###
chromosome_2	phytozomev13	gene	703609	705905	.	+	.	ID=Cre02.g078300.v5.5;Name=Cre02.g078300
chromosome_2	phytozomev13	mRNA	703609	705905	.	+	.	ID=Cre02.g078300.t1.1.v5.5;Parent=Cre02.g078300.v5.5;Name=Cre02.g078300.t1.1;pacid=30785028;longest=1;geneName=GPX1
chromosome_2	phytozomev13	exon	703609	703755	.	+	.	ID=Cre02.g078300.t1.1.v5.5.exon.1;Parent=Cre02.g078300.t1.1.v5.5;pacid=30785028
chromosome_2	phytozomev13	five_prime_UTR	703609	703755	.	+	.	ID=Cre02.g078300.t1.1.v5.5.five_prime_UTR.1;Parent=Cre02.g078300.t1.1.v5.5;pacid=30785028
chromosome_2	phytozomev13	exon	703848	703885	.	+	.	ID=Cre02.g078300.t1.1.v5.5.exon.2;Parent=Cre02.g078300.t1.1.v5.5;pacid=30785028
chromosome_2	phytozomev13	five_prime_UTR	703848	703885	.	+	.	ID=Cre02.g078300.t1.1.v5.5.five_prime_UTR.2;Parent=Cre02.g078300.t1.1.v5.5;pacid=30785028
chromosome_2	phytozomev13	exon	704031	704088	.	+	.	ID=Cre02.g078300.t1.1.v5.5.exon.3;Parent=Cre02.g078300.t1.1.v5.5;pacid=30785028
chromosome_2	phytozomev13	five_prime_UTR	704031	704088	.	+	.	ID=Cre02.g078300.t1.1.v5.5.five_prime_UTR.3;Parent=Cre02.g078300.t1.1.v5.5;pacid=30785028
chromosome_2	phytozomev13	exon	704199	704267	.	+	.	ID=Cre02.g078300.t1.1.v5.5.exon.4;Parent=Cre02.g078300.t1.1.v5.5;pacid=30785028
chromosome_2	phytozomev13	five_prime_UTR	704199	704267	.	+	.	ID=Cre02.g078300.t1.1.v5.5.five_prime_UTR.4;Parent=Cre02.g078300.t1.1.v5.5;pacid=30785028
chromosome_2	phytozomev13	five_prime_UTR	704535	704618	.	+	.	ID=Cre02.g078300.t1.1.v5.5.five_prime_UTR.5;Parent=Cre02.g078300.t1.1.v5.5;pacid=30785028
chromosome_2	phytozomev13	exon	704535	704700	.	+	.	ID=Cre02.g078300.t1.1.v5.5.exon.5;Parent=Cre02.g078300.t1.1.v5.5;pacid=30785028
chromosome_2	phytozomev13	CDS	704619	704700	.	+	0	ID=Cre02.g078300.t1.1.v5.5.CDS.1;Parent=Cre02.g078300.t1.1.v5.5;pacid=30785028
chromosome_2	phytozomev13	CDS	704906	705027	.	+	2	ID=Cre02.g078300.t1.1.v5.5.CDS.2;Parent=Cre02.g078300.t1.1.v5.5;pacid=30785028
chromosome_2	phytozomev13	exon	704906	705905	.	+	.	ID=Cre02.g078300.t1.1.v5.5.exon.6;Parent=Cre02.g078300.t1.1.v5.5;pacid=30785028
chromosome_2	phytozomev13	three_prime_UTR	705028	705905	.	+	.	ID=Cre02.g078300.t1.1.v5.5.three_prime_UTR.1;Parent=Cre02.g078300.t1.1.v5.5;pacid=30785028
###
chromosome_2	phytozomev13	gene	706087	709968	.	+	.	ID=Cre02.g078316.v5.5;Name=Cre02.g078316
chromosome_2	phytozomev13	mRNA	706087	709968	.	+	.	ID=Cre02.g078316.t1.2.v5.5;Parent=Cre02.g078316.v5.5;Name=Cre02.g078316.t1.2;pacid=30786203;longest=1
chromosome_2	phytozomev13	five_prime_UTR	706087	706220	.	+	.	ID=Cre02.g078316.t1.2.v5.5.five_prime_UTR.1;Parent=Cre02.g078316.t1.2.v5.5;pacid=30786203
chromosome_2	phytozomev13	exon	706087	708441	.	+	.	ID=Cre02.g078316.t1.2.v5.5.exon.1;Parent=Cre02.g078316.t1.2.v5.5;pacid=30786203
chromosome_2	phytozomev13	CDS	706221	708023	.	+	0	ID=Cre02.g078316.t1.2.v5.5.CDS.1;Parent=Cre02.g078316.t1.2.v5.5;pacid=30786203
chromosome_2	phytozomev13	three_prime_UTR	708024	708441	.	+	.	ID=Cre02.g078316.t1.2.v5.5.three_prime_UTR.1;Parent=Cre02.g078316.t1.2.v5.5;pacid=30786203
chromosome_2	phytozomev13	exon	708648	708846	.	+	.	ID=Cre02.g078316.t1.2.v5.5.exon.2;Parent=Cre02.g078316.t1.2.v5.5;pacid=30786203
chromosome_2	phytozomev13	three_prime_UTR	708648	708846	.	+	.	ID=Cre02.g078316.t1.2.v5.5.three_prime_UTR.2;Parent=Cre02.g078316.t1.2.v5.5;pacid=30786203
chromosome_2	phytozomev13	exon	708996	709968	.	+	.	ID=Cre02.g078316.t1.2.v5.5.exon.3;Parent=Cre02.g078316.t1.2.v5.5;pacid=30786203
chromosome_2	phytozomev13	three_prime_UTR	708996	709968	.	+	.	ID=Cre02.g078316.t1.2.v5.5.three_prime_UTR.3;Parent=Cre02.g078316.t1.2.v5.5;pacid=30786203
###
chromosome_2	phytozomev13	gene	709971	717846	.	-	.	ID=Cre02.g078350.v5.5;Name=Cre02.g078350
chromosome_2	phytozomev13	mRNA	709971	717846	.	-	.	ID=Cre02.g078350.t1.2.v5.5;Parent=Cre02.g078350.v5.5;Name=Cre02.g078350.t1.2;pacid=30785440;longest=1
chromosome_2	phytozomev13	three_prime_UTR	709971	711513	.	-	.	ID=Cre02.g078350.t1.2.v5.5.three_prime_UTR.1;Parent=Cre02.g078350.t1.2.v5.5;pacid=30785440
chromosome_2	phytozomev13	exon	709971	711606	.	-	.	ID=Cre02.g078350.t1.2.v5.5.exon.15;Parent=Cre02.g078350.t1.2.v5.5;pacid=30785440
chromosome_2	phytozomev13	CDS	711514	711606	.	-	0	ID=Cre02.g078350.t1.2.v5.5.CDS.15;Parent=Cre02.g078350.t1.2.v5.5;pacid=30785440
chromosome_2	phytozomev13	exon	711745	713106	.	-	.	ID=Cre02.g078350.t1.2.v5.5.exon.14;Parent=Cre02.g078350.t1.2.v5.5;pacid=30785440
chromosome_2	phytozomev13	CDS	711745	713106	.	-	0	ID=Cre02.g078350.t1.2.v5.5.CDS.14;Parent=Cre02.g078350.t1.2.v5.5;pacid=30785440
chromosome_2	phytozomev13	exon	713316	713547	.	-	.	ID=Cre02.g078350.t1.2.v5.5.exon.13;Parent=Cre02.g078350.t1.2.v5.5;pacid=30785440
chromosome_2	phytozomev13	CDS	713316	713547	.	-	1	ID=Cre02.g078350.t1.2.v5.5.CDS.13;Parent=Cre02.g078350.t1.2.v5.5;pacid=30785440
chromosome_2	phytozomev13	exon	713692	713798	.	-	.	ID=Cre02.g078350.t1.2.v5.5.exon.12;Parent=Cre02.g078350.t1.2.v5.5;pacid=30785440
chromosome_2	phytozomev13	CDS	713692	713798	.	-	0	ID=Cre02.g078350.t1.2.v5.5.CDS.12;Parent=Cre02.g078350.t1.2.v5.5;pacid=30785440
chromosome_2	phytozomev13	exon	713901	713969	.	-	.	ID=Cre02.g078350.t1.2.v5.5.exon.11;Parent=Cre02.g078350.t1.2.v5.5;pacid=30785440
chromosome_2	phytozomev13	CDS	713901	713969	.	-	0	ID=Cre02.g078350.t1.2.v5.5.CDS.11;Parent=Cre02.g078350.t1.2.v5.5;pacid=30785440
chromosome_2	phytozomev13	exon	714196	714243	.	-	.	ID=Cre02.g078350.t1.2.v5.5.exon.10;Parent=Cre02.g078350.t1.2.v5.5;pacid=30785440
chromosome_2	phytozomev13	CDS	714196	714243	.	-	0	ID=Cre02.g078350.t1.2.v5.5.CDS.10;Parent=Cre02.g078350.t1.2.v5.5;pacid=30785440
chromosome_2	phytozomev13	exon	714445	714635	.	-	.	ID=Cre02.g078350.t1.2.v5.5.exon.9;Parent=Cre02.g078350.t1.2.v5.5;pacid=30785440
chromosome_2	phytozomev13	CDS	714445	714635	.	-	2	ID=Cre02.g078350.t1.2.v5.5.CDS.9;Parent=Cre02.g078350.t1.2.v5.5;pacid=30785440
chromosome_2	phytozomev13	exon	714829	714968	.	-	.	ID=Cre02.g078350.t1.2.v5.5.exon.8;Parent=Cre02.g078350.t1.2.v5.5;pacid=30785440
chromosome_2	phytozomev13	CDS	714829	714968	.	-	1	ID=Cre02.g078350.t1.2.v5.5.CDS.8;Parent=Cre02.g078350.t1.2.v5.5;pacid=30785440
chromosome_2	phytozomev13	exon	715161	715282	.	-	.	ID=Cre02.g078350.t1.2.v5.5.exon.7;Parent=Cre02.g078350.t1.2.v5.5;pacid=30785440
chromosome_2	phytozomev13	CDS	715161	715282	.	-	0	ID=Cre02.g078350.t1.2.v5.5.CDS.7;Parent=Cre02.g078350.t1.2.v5.5;pacid=30785440
chromosome_2	phytozomev13	exon	715402	715483	.	-	.	ID=Cre02.g078350.t1.2.v5.5.exon.6;Parent=Cre02.g078350.t1.2.v5.5;pacid=30785440
chromosome_2	phytozomev13	CDS	715402	715483	.	-	1	ID=Cre02.g078350.t1.2.v5.5.CDS.6;Parent=Cre02.g078350.t1.2.v5.5;pacid=30785440
chromosome_2	phytozomev13	exon	715593	715651	.	-	.	ID=Cre02.g078350.t1.2.v5.5.exon.5;Parent=Cre02.g078350.t1.2.v5.5;pacid=30785440
chromosome_2	phytozomev13	CDS	715593	715651	.	-	0	ID=Cre02.g078350.t1.2.v5.5.CDS.5;Parent=Cre02.g078350.t1.2.v5.5;pacid=30785440
chromosome_2	phytozomev13	exon	715858	715929	.	-	.	ID=Cre02.g078350.t1.2.v5.5.exon.4;Parent=Cre02.g078350.t1.2.v5.5;pacid=30785440
chromosome_2	phytozomev13	CDS	715858	715929	.	-	0	ID=Cre02.g078350.t1.2.v5.5.CDS.4;Parent=Cre02.g078350.t1.2.v5.5;pacid=30785440
chromosome_2	phytozomev13	exon	716294	716342	.	-	.	ID=Cre02.g078350.t1.2.v5.5.exon.3;Parent=Cre02.g078350.t1.2.v5.5;pacid=30785440
chromosome_2	phytozomev13	CDS	716294	716342	.	-	1	ID=Cre02.g078350.t1.2.v5.5.CDS.3;Parent=Cre02.g078350.t1.2.v5.5;pacid=30785440
chromosome_2	phytozomev13	exon	716860	716955	.	-	.	ID=Cre02.g078350.t1.2.v5.5.exon.2;Parent=Cre02.g078350.t1.2.v5.5;pacid=30785440
chromosome_2	phytozomev13	CDS	716860	716955	.	-	1	ID=Cre02.g078350.t1.2.v5.5.CDS.2;Parent=Cre02.g078350.t1.2.v5.5;pacid=30785440
chromosome_2	phytozomev13	CDS	717181	717413	.	-	0	ID=Cre02.g078350.t1.2.v5.5.CDS.1;Parent=Cre02.g078350.t1.2.v5.5;pacid=30785440
chromosome_2	phytozomev13	exon	717181	717846	.	-	.	ID=Cre02.g078350.t1.2.v5.5.exon.1;Parent=Cre02.g078350.t1.2.v5.5;pacid=30785440
chromosome_2	phytozomev13	five_prime_UTR	717414	717846	.	-	.	ID=Cre02.g078350.t1.2.v5.5.five_prime_UTR.1;Parent=Cre02.g078350.t1.2.v5.5;pacid=30785440
###
chromosome_2	phytozomev13	gene	719161	726176	.	-	.	ID=Cre02.g078400.v5.5;Name=Cre02.g078400
chromosome_2	phytozomev13	mRNA	719161	726176	.	-	.	ID=Cre02.g078400.t1.1.v5.5;Parent=Cre02.g078400.v5.5;Name=Cre02.g078400.t1.1;pacid=30785468;longest=1
chromosome_2	phytozomev13	three_prime_UTR	719161	720270	.	-	.	ID=Cre02.g078400.t1.1.v5.5.three_prime_UTR.1;Parent=Cre02.g078400.t1.1.v5.5;pacid=30785468
chromosome_2	phytozomev13	exon	719161	720417	.	-	.	ID=Cre02.g078400.t1.1.v5.5.exon.15;Parent=Cre02.g078400.t1.1.v5.5;pacid=30785468
chromosome_2	phytozomev13	CDS	720271	720417	.	-	0	ID=Cre02.g078400.t1.1.v5.5.CDS.15;Parent=Cre02.g078400.t1.1.v5.5;pacid=30785468
chromosome_2	phytozomev13	exon	720634	721293	.	-	.	ID=Cre02.g078400.t1.1.v5.5.exon.14;Parent=Cre02.g078400.t1.1.v5.5;pacid=30785468
chromosome_2	phytozomev13	CDS	720634	721293	.	-	0	ID=Cre02.g078400.t1.1.v5.5.CDS.14;Parent=Cre02.g078400.t1.1.v5.5;pacid=30785468
chromosome_2	phytozomev13	exon	721446	722499	.	-	.	ID=Cre02.g078400.t1.1.v5.5.exon.13;Parent=Cre02.g078400.t1.1.v5.5;pacid=30785468
chromosome_2	phytozomev13	CDS	721446	722499	.	-	1	ID=Cre02.g078400.t1.1.v5.5.CDS.13;Parent=Cre02.g078400.t1.1.v5.5;pacid=30785468
chromosome_2	phytozomev13	exon	722665	722771	.	-	.	ID=Cre02.g078400.t1.1.v5.5.exon.12;Parent=Cre02.g078400.t1.1.v5.5;pacid=30785468
chromosome_2	phytozomev13	CDS	722665	722771	.	-	0	ID=Cre02.g078400.t1.1.v5.5.CDS.12;Parent=Cre02.g078400.t1.1.v5.5;pacid=30785468
chromosome_2	phytozomev13	exon	722922	722990	.	-	.	ID=Cre02.g078400.t1.1.v5.5.exon.11;Parent=Cre02.g078400.t1.1.v5.5;pacid=30785468
chromosome_2	phytozomev13	CDS	722922	722990	.	-	0	ID=Cre02.g078400.t1.1.v5.5.CDS.11;Parent=Cre02.g078400.t1.1.v5.5;pacid=30785468
chromosome_2	phytozomev13	exon	723266	723313	.	-	.	ID=Cre02.g078400.t1.1.v5.5.exon.10;Parent=Cre02.g078400.t1.1.v5.5;pacid=30785468
chromosome_2	phytozomev13	CDS	723266	723313	.	-	0	ID=Cre02.g078400.t1.1.v5.5.CDS.10;Parent=Cre02.g078400.t1.1.v5.5;pacid=30785468
chromosome_2	phytozomev13	exon	723506	723696	.	-	.	ID=Cre02.g078400.t1.1.v5.5.exon.9;Parent=Cre02.g078400.t1.1.v5.5;pacid=30785468
chromosome_2	phytozomev13	CDS	723506	723696	.	-	2	ID=Cre02.g078400.t1.1.v5.5.CDS.9;Parent=Cre02.g078400.t1.1.v5.5;pacid=30785468
chromosome_2	phytozomev13	exon	723881	724020	.	-	.	ID=Cre02.g078400.t1.1.v5.5.exon.8;Parent=Cre02.g078400.t1.1.v5.5;pacid=30785468
chromosome_2	phytozomev13	CDS	723881	724020	.	-	1	ID=Cre02.g078400.t1.1.v5.5.CDS.8;Parent=Cre02.g078400.t1.1.v5.5;pacid=30785468
chromosome_2	phytozomev13	exon	724201	724322	.	-	.	ID=Cre02.g078400.t1.1.v5.5.exon.7;Parent=Cre02.g078400.t1.1.v5.5;pacid=30785468
chromosome_2	phytozomev13	CDS	724201	724322	.	-	0	ID=Cre02.g078400.t1.1.v5.5.CDS.7;Parent=Cre02.g078400.t1.1.v5.5;pacid=30785468
chromosome_2	phytozomev13	exon	724439	724520	.	-	.	ID=Cre02.g078400.t1.1.v5.5.exon.6;Parent=Cre02.g078400.t1.1.v5.5;pacid=30785468
chromosome_2	phytozomev13	CDS	724439	724520	.	-	1	ID=Cre02.g078400.t1.1.v5.5.CDS.6;Parent=Cre02.g078400.t1.1.v5.5;pacid=30785468
chromosome_2	phytozomev13	exon	724630	724688	.	-	.	ID=Cre02.g078400.t1.1.v5.5.exon.5;Parent=Cre02.g078400.t1.1.v5.5;pacid=30785468
chromosome_2	phytozomev13	CDS	724630	724688	.	-	0	ID=Cre02.g078400.t1.1.v5.5.CDS.5;Parent=Cre02.g078400.t1.1.v5.5;pacid=30785468
chromosome_2	phytozomev13	exon	724852	724923	.	-	.	ID=Cre02.g078400.t1.1.v5.5.exon.4;Parent=Cre02.g078400.t1.1.v5.5;pacid=30785468
chromosome_2	phytozomev13	CDS	724852	724923	.	-	0	ID=Cre02.g078400.t1.1.v5.5.CDS.4;Parent=Cre02.g078400.t1.1.v5.5;pacid=30785468
chromosome_2	phytozomev13	exon	725305	725353	.	-	.	ID=Cre02.g078400.t1.1.v5.5.exon.3;Parent=Cre02.g078400.t1.1.v5.5;pacid=30785468
chromosome_2	phytozomev13	CDS	725305	725353	.	-	1	ID=Cre02.g078400.t1.1.v5.5.CDS.3;Parent=Cre02.g078400.t1.1.v5.5;pacid=30785468
chromosome_2	phytozomev13	exon	725498	725593	.	-	.	ID=Cre02.g078400.t1.1.v5.5.exon.2;Parent=Cre02.g078400.t1.1.v5.5;pacid=30785468
chromosome_2	phytozomev13	CDS	725498	725593	.	-	1	ID=Cre02.g078400.t1.1.v5.5.CDS.2;Parent=Cre02.g078400.t1.1.v5.5;pacid=30785468
chromosome_2	phytozomev13	CDS	725870	726096	.	-	0	ID=Cre02.g078400.t1.1.v5.5.CDS.1;Parent=Cre02.g078400.t1.1.v5.5;pacid=30785468
chromosome_2	phytozomev13	exon	725870	726176	.	-	.	ID=Cre02.g078400.t1.1.v5.5.exon.1;Parent=Cre02.g078400.t1.1.v5.5;pacid=30785468
chromosome_2	phytozomev13	five_prime_UTR	726097	726176	.	-	.	ID=Cre02.g078400.t1.1.v5.5.five_prime_UTR.1;Parent=Cre02.g078400.t1.1.v5.5;pacid=30785468
###
chromosome_2	phytozomev13	gene	726231	732216	.	-	.	ID=Cre02.g078450.v5.5;Name=Cre02.g078450
chromosome_2	phytozomev13	mRNA	726231	732216	.	-	.	ID=Cre02.g078450.t1.1.v5.5;Parent=Cre02.g078450.v5.5;Name=Cre02.g078450.t1.1;pacid=30786446;longest=1
chromosome_2	phytozomev13	three_prime_UTR	726231	727193	.	-	.	ID=Cre02.g078450.t1.1.v5.5.three_prime_UTR.1;Parent=Cre02.g078450.t1.1.v5.5;pacid=30786446
chromosome_2	phytozomev13	exon	726231	727445	.	-	.	ID=Cre02.g078450.t1.1.v5.5.exon.11;Parent=Cre02.g078450.t1.1.v5.5;pacid=30786446
chromosome_2	phytozomev13	CDS	727194	727445	.	-	0	ID=Cre02.g078450.t1.1.v5.5.CDS.10;Parent=Cre02.g078450.t1.1.v5.5;pacid=30786446
chromosome_2	phytozomev13	exon	727630	727758	.	-	.	ID=Cre02.g078450.t1.1.v5.5.exon.10;Parent=Cre02.g078450.t1.1.v5.5;pacid=30786446
chromosome_2	phytozomev13	CDS	727630	727758	.	-	0	ID=Cre02.g078450.t1.1.v5.5.CDS.9;Parent=Cre02.g078450.t1.1.v5.5;pacid=30786446
chromosome_2	phytozomev13	exon	728051	728222	.	-	.	ID=Cre02.g078450.t1.1.v5.5.exon.9;Parent=Cre02.g078450.t1.1.v5.5;pacid=30786446
chromosome_2	phytozomev13	CDS	728051	728222	.	-	1	ID=Cre02.g078450.t1.1.v5.5.CDS.8;Parent=Cre02.g078450.t1.1.v5.5;pacid=30786446
chromosome_2	phytozomev13	exon	728541	728665	.	-	.	ID=Cre02.g078450.t1.1.v5.5.exon.8;Parent=Cre02.g078450.t1.1.v5.5;pacid=30786446
chromosome_2	phytozomev13	CDS	728541	728665	.	-	0	ID=Cre02.g078450.t1.1.v5.5.CDS.7;Parent=Cre02.g078450.t1.1.v5.5;pacid=30786446
chromosome_2	phytozomev13	exon	728968	729099	.	-	.	ID=Cre02.g078450.t1.1.v5.5.exon.7;Parent=Cre02.g078450.t1.1.v5.5;pacid=30786446
chromosome_2	phytozomev13	CDS	728968	729099	.	-	0	ID=Cre02.g078450.t1.1.v5.5.CDS.6;Parent=Cre02.g078450.t1.1.v5.5;pacid=30786446
chromosome_2	phytozomev13	exon	729298	729383	.	-	.	ID=Cre02.g078450.t1.1.v5.5.exon.6;Parent=Cre02.g078450.t1.1.v5.5;pacid=30786446
chromosome_2	phytozomev13	CDS	729298	729383	.	-	2	ID=Cre02.g078450.t1.1.v5.5.CDS.5;Parent=Cre02.g078450.t1.1.v5.5;pacid=30786446
chromosome_2	phytozomev13	exon	729709	729831	.	-	.	ID=Cre02.g078450.t1.1.v5.5.exon.5;Parent=Cre02.g078450.t1.1.v5.5;pacid=30786446
chromosome_2	phytozomev13	CDS	729709	729831	.	-	2	ID=Cre02.g078450.t1.1.v5.5.CDS.4;Parent=Cre02.g078450.t1.1.v5.5;pacid=30786446
chromosome_2	phytozomev13	exon	730011	730115	.	-	.	ID=Cre02.g078450.t1.1.v5.5.exon.4;Parent=Cre02.g078450.t1.1.v5.5;pacid=30786446
chromosome_2	phytozomev13	CDS	730011	730115	.	-	2	ID=Cre02.g078450.t1.1.v5.5.CDS.3;Parent=Cre02.g078450.t1.1.v5.5;pacid=30786446
chromosome_2	phytozomev13	exon	730371	730500	.	-	.	ID=Cre02.g078450.t1.1.v5.5.exon.3;Parent=Cre02.g078450.t1.1.v5.5;pacid=30786446
chromosome_2	phytozomev13	CDS	730371	730500	.	-	0	ID=Cre02.g078450.t1.1.v5.5.CDS.2;Parent=Cre02.g078450.t1.1.v5.5;pacid=30786446
chromosome_2	phytozomev13	CDS	730749	731672	.	-	0	ID=Cre02.g078450.t1.1.v5.5.CDS.1;Parent=Cre02.g078450.t1.1.v5.5;pacid=30786446
chromosome_2	phytozomev13	exon	730749	731701	.	-	.	ID=Cre02.g078450.t1.1.v5.5.exon.2;Parent=Cre02.g078450.t1.1.v5.5;pacid=30786446
chromosome_2	phytozomev13	five_prime_UTR	731673	731701	.	-	.	ID=Cre02.g078450.t1.1.v5.5.five_prime_UTR.2;Parent=Cre02.g078450.t1.1.v5.5;pacid=30786446
chromosome_2	phytozomev13	exon	731921	732216	.	-	.	ID=Cre02.g078450.t1.1.v5.5.exon.1;Parent=Cre02.g078450.t1.1.v5.5;pacid=30786446
chromosome_2	phytozomev13	five_prime_UTR	731921	732216	.	-	.	ID=Cre02.g078450.t1.1.v5.5.five_prime_UTR.1;Parent=Cre02.g078450.t1.1.v5.5;pacid=30786446
###
chromosome_2	phytozomev13	gene	732757	736468	.	+	.	ID=Cre02.g078476.v5.5;Name=Cre02.g078476
chromosome_2	phytozomev13	mRNA	732757	736468	.	+	.	ID=Cre02.g078476.t1.1.v5.5;Parent=Cre02.g078476.v5.5;Name=Cre02.g078476.t1.1;pacid=30785476;longest=1
chromosome_2	phytozomev13	five_prime_UTR	732757	733240	.	+	.	ID=Cre02.g078476.t1.1.v5.5.five_prime_UTR.1;Parent=Cre02.g078476.t1.1.v5.5;pacid=30785476
chromosome_2	phytozomev13	exon	732757	733306	.	+	.	ID=Cre02.g078476.t1.1.v5.5.exon.1;Parent=Cre02.g078476.t1.1.v5.5;pacid=30785476
chromosome_2	phytozomev13	CDS	733241	733306	.	+	0	ID=Cre02.g078476.t1.1.v5.5.CDS.1;Parent=Cre02.g078476.t1.1.v5.5;pacid=30785476
chromosome_2	phytozomev13	exon	733402	733531	.	+	.	ID=Cre02.g078476.t1.1.v5.5.exon.2;Parent=Cre02.g078476.t1.1.v5.5;pacid=30785476
chromosome_2	phytozomev13	CDS	733402	733531	.	+	0	ID=Cre02.g078476.t1.1.v5.5.CDS.2;Parent=Cre02.g078476.t1.1.v5.5;pacid=30785476
chromosome_2	phytozomev13	CDS	733796	733950	.	+	2	ID=Cre02.g078476.t1.1.v5.5.CDS.3;Parent=Cre02.g078476.t1.1.v5.5;pacid=30785476
chromosome_2	phytozomev13	exon	733796	736468	.	+	.	ID=Cre02.g078476.t1.1.v5.5.exon.3;Parent=Cre02.g078476.t1.1.v5.5;pacid=30785476
chromosome_2	phytozomev13	three_prime_UTR	733951	736468	.	+	.	ID=Cre02.g078476.t1.1.v5.5.three_prime_UTR.1;Parent=Cre02.g078476.t1.1.v5.5;pacid=30785476
###
chromosome_2	phytozomev13	gene	738382	741367	.	-	.	ID=Cre02.g078500.v5.5;Name=Cre02.g078500
chromosome_2	phytozomev13	mRNA	738382	741367	.	-	.	ID=Cre02.g078500.t1.2.v5.5;Parent=Cre02.g078500.v5.5;Name=Cre02.g078500.t1.2;pacid=30784886;longest=1
chromosome_2	phytozomev13	three_prime_UTR	738382	739741	.	-	.	ID=Cre02.g078500.t1.2.v5.5.three_prime_UTR.1;Parent=Cre02.g078500.t1.2.v5.5;pacid=30784886
chromosome_2	phytozomev13	exon	738382	739850	.	-	.	ID=Cre02.g078500.t1.2.v5.5.exon.5;Parent=Cre02.g078500.t1.2.v5.5;pacid=30784886
chromosome_2	phytozomev13	CDS	739742	739850	.	-	1	ID=Cre02.g078500.t1.2.v5.5.CDS.4;Parent=Cre02.g078500.t1.2.v5.5;pacid=30784886
chromosome_2	phytozomev13	exon	740055	740150	.	-	.	ID=Cre02.g078500.t1.2.v5.5.exon.4;Parent=Cre02.g078500.t1.2.v5.5;pacid=30784886
chromosome_2	phytozomev13	CDS	740055	740150	.	-	1	ID=Cre02.g078500.t1.2.v5.5.CDS.3;Parent=Cre02.g078500.t1.2.v5.5;pacid=30784886
chromosome_2	phytozomev13	exon	740539	740662	.	-	.	ID=Cre02.g078500.t1.2.v5.5.exon.3;Parent=Cre02.g078500.t1.2.v5.5;pacid=30784886
chromosome_2	phytozomev13	CDS	740539	740662	.	-	2	ID=Cre02.g078500.t1.2.v5.5.CDS.2;Parent=Cre02.g078500.t1.2.v5.5;pacid=30784886
chromosome_2	phytozomev13	CDS	740809	741001	.	-	0	ID=Cre02.g078500.t1.2.v5.5.CDS.1;Parent=Cre02.g078500.t1.2.v5.5;pacid=30784886
chromosome_2	phytozomev13	exon	740809	741019	.	-	.	ID=Cre02.g078500.t1.2.v5.5.exon.2;Parent=Cre02.g078500.t1.2.v5.5;pacid=30784886
chromosome_2	phytozomev13	five_prime_UTR	741002	741019	.	-	.	ID=Cre02.g078500.t1.2.v5.5.five_prime_UTR.2;Parent=Cre02.g078500.t1.2.v5.5;pacid=30784886
chromosome_2	phytozomev13	exon	741132	741367	.	-	.	ID=Cre02.g078500.t1.2.v5.5.exon.1;Parent=Cre02.g078500.t1.2.v5.5;pacid=30784886
chromosome_2	phytozomev13	five_prime_UTR	741132	741367	.	-	.	ID=Cre02.g078500.t1.2.v5.5.five_prime_UTR.1;Parent=Cre02.g078500.t1.2.v5.5;pacid=30784886
###
chromosome_2	phytozomev13	gene	743966	747032	.	-	.	ID=Cre02.g078507.v5.5;Name=Cre02.g078507
chromosome_2	phytozomev13	mRNA	743966	747032	.	-	.	ID=Cre02.g078507.t1.2.v5.5;Parent=Cre02.g078507.v5.5;Name=Cre02.g078507.t1.2;pacid=30785671;longest=1
chromosome_2	phytozomev13	three_prime_UTR	743966	744579	.	-	.	ID=Cre02.g078507.t1.2.v5.5.three_prime_UTR.1;Parent=Cre02.g078507.t1.2.v5.5;pacid=30785671
chromosome_2	phytozomev13	exon	743966	744664	.	-	.	ID=Cre02.g078507.t1.2.v5.5.exon.7;Parent=Cre02.g078507.t1.2.v5.5;pacid=30785671
chromosome_2	phytozomev13	CDS	744580	744664	.	-	1	ID=Cre02.g078507.t1.2.v5.5.CDS.7;Parent=Cre02.g078507.t1.2.v5.5;pacid=30785671
chromosome_2	phytozomev13	exon	744972	745135	.	-	.	ID=Cre02.g078507.t1.2.v5.5.exon.6;Parent=Cre02.g078507.t1.2.v5.5;pacid=30785671
chromosome_2	phytozomev13	CDS	744972	745135	.	-	0	ID=Cre02.g078507.t1.2.v5.5.CDS.6;Parent=Cre02.g078507.t1.2.v5.5;pacid=30785671
chromosome_2	phytozomev13	exon	745483	745577	.	-	.	ID=Cre02.g078507.t1.2.v5.5.exon.5;Parent=Cre02.g078507.t1.2.v5.5;pacid=30785671
chromosome_2	phytozomev13	CDS	745483	745577	.	-	2	ID=Cre02.g078507.t1.2.v5.5.CDS.5;Parent=Cre02.g078507.t1.2.v5.5;pacid=30785671
chromosome_2	phytozomev13	exon	745823	745887	.	-	.	ID=Cre02.g078507.t1.2.v5.5.exon.4;Parent=Cre02.g078507.t1.2.v5.5;pacid=30785671
chromosome_2	phytozomev13	CDS	745823	745887	.	-	1	ID=Cre02.g078507.t1.2.v5.5.CDS.4;Parent=Cre02.g078507.t1.2.v5.5;pacid=30785671
chromosome_2	phytozomev13	exon	746079	746145	.	-	.	ID=Cre02.g078507.t1.2.v5.5.exon.3;Parent=Cre02.g078507.t1.2.v5.5;pacid=30785671
chromosome_2	phytozomev13	CDS	746079	746145	.	-	2	ID=Cre02.g078507.t1.2.v5.5.CDS.3;Parent=Cre02.g078507.t1.2.v5.5;pacid=30785671
chromosome_2	phytozomev13	exon	746291	746406	.	-	.	ID=Cre02.g078507.t1.2.v5.5.exon.2;Parent=Cre02.g078507.t1.2.v5.5;pacid=30785671
chromosome_2	phytozomev13	CDS	746291	746406	.	-	1	ID=Cre02.g078507.t1.2.v5.5.CDS.2;Parent=Cre02.g078507.t1.2.v5.5;pacid=30785671
chromosome_2	phytozomev13	CDS	746865	746956	.	-	0	ID=Cre02.g078507.t1.2.v5.5.CDS.1;Parent=Cre02.g078507.t1.2.v5.5;pacid=30785671
chromosome_2	phytozomev13	exon	746865	747032	.	-	.	ID=Cre02.g078507.t1.2.v5.5.exon.1;Parent=Cre02.g078507.t1.2.v5.5;pacid=30785671
chromosome_2	phytozomev13	five_prime_UTR	746957	747032	.	-	.	ID=Cre02.g078507.t1.2.v5.5.five_prime_UTR.1;Parent=Cre02.g078507.t1.2.v5.5;pacid=30785671
###
chromosome_2	phytozomev13	gene	747148	750829	.	+	.	ID=Cre02.g078550.v5.5;Name=Cre02.g078550
chromosome_2	phytozomev13	mRNA	747148	750829	.	+	.	ID=Cre02.g078550.t1.2.v5.5;Parent=Cre02.g078550.v5.5;Name=Cre02.g078550.t1.2;pacid=30785213;longest=1;geneName=FAP210
chromosome_2	phytozomev13	five_prime_UTR	747148	747249	.	+	.	ID=Cre02.g078550.t1.2.v5.5.five_prime_UTR.1;Parent=Cre02.g078550.t1.2.v5.5;pacid=30785213
chromosome_2	phytozomev13	exon	747148	747303	.	+	.	ID=Cre02.g078550.t1.2.v5.5.exon.1;Parent=Cre02.g078550.t1.2.v5.5;pacid=30785213
chromosome_2	phytozomev13	CDS	747250	747303	.	+	0	ID=Cre02.g078550.t1.2.v5.5.CDS.1;Parent=Cre02.g078550.t1.2.v5.5;pacid=30785213
chromosome_2	phytozomev13	exon	747371	747466	.	+	.	ID=Cre02.g078550.t1.2.v5.5.exon.2;Parent=Cre02.g078550.t1.2.v5.5;pacid=30785213
chromosome_2	phytozomev13	CDS	747371	747466	.	+	0	ID=Cre02.g078550.t1.2.v5.5.CDS.2;Parent=Cre02.g078550.t1.2.v5.5;pacid=30785213
chromosome_2	phytozomev13	exon	747561	747629	.	+	.	ID=Cre02.g078550.t1.2.v5.5.exon.3;Parent=Cre02.g078550.t1.2.v5.5;pacid=30785213
chromosome_2	phytozomev13	CDS	747561	747629	.	+	0	ID=Cre02.g078550.t1.2.v5.5.CDS.3;Parent=Cre02.g078550.t1.2.v5.5;pacid=30785213
chromosome_2	phytozomev13	exon	747864	748094	.	+	.	ID=Cre02.g078550.t1.2.v5.5.exon.4;Parent=Cre02.g078550.t1.2.v5.5;pacid=30785213
chromosome_2	phytozomev13	CDS	747864	748094	.	+	0	ID=Cre02.g078550.t1.2.v5.5.CDS.4;Parent=Cre02.g078550.t1.2.v5.5;pacid=30785213
chromosome_2	phytozomev13	exon	748328	748495	.	+	.	ID=Cre02.g078550.t1.2.v5.5.exon.5;Parent=Cre02.g078550.t1.2.v5.5;pacid=30785213
chromosome_2	phytozomev13	CDS	748328	748495	.	+	0	ID=Cre02.g078550.t1.2.v5.5.CDS.5;Parent=Cre02.g078550.t1.2.v5.5;pacid=30785213
chromosome_2	phytozomev13	exon	748799	748943	.	+	.	ID=Cre02.g078550.t1.2.v5.5.exon.6;Parent=Cre02.g078550.t1.2.v5.5;pacid=30785213
chromosome_2	phytozomev13	CDS	748799	748943	.	+	0	ID=Cre02.g078550.t1.2.v5.5.CDS.6;Parent=Cre02.g078550.t1.2.v5.5;pacid=30785213
chromosome_2	phytozomev13	exon	749194	749300	.	+	.	ID=Cre02.g078550.t1.2.v5.5.exon.7;Parent=Cre02.g078550.t1.2.v5.5;pacid=30785213
chromosome_2	phytozomev13	CDS	749194	749300	.	+	2	ID=Cre02.g078550.t1.2.v5.5.CDS.7;Parent=Cre02.g078550.t1.2.v5.5;pacid=30785213
chromosome_2	phytozomev13	CDS	749778	750296	.	+	0	ID=Cre02.g078550.t1.2.v5.5.CDS.8;Parent=Cre02.g078550.t1.2.v5.5;pacid=30785213
chromosome_2	phytozomev13	exon	749778	750829	.	+	.	ID=Cre02.g078550.t1.2.v5.5.exon.8;Parent=Cre02.g078550.t1.2.v5.5;pacid=30785213
chromosome_2	phytozomev13	three_prime_UTR	750297	750829	.	+	.	ID=Cre02.g078550.t1.2.v5.5.three_prime_UTR.1;Parent=Cre02.g078550.t1.2.v5.5;pacid=30785213
###
chromosome_2	phytozomev13	gene	750832	752767	.	-	.	ID=Cre02.g078600.v5.5;Name=Cre02.g078600
chromosome_2	phytozomev13	mRNA	750832	752767	.	-	.	ID=Cre02.g078600.t1.2.v5.5;Parent=Cre02.g078600.v5.5;Name=Cre02.g078600.t1.2;pacid=30786233;longest=1;geneName=RSP8
chromosome_2	phytozomev13	three_prime_UTR	750832	751423	.	-	.	ID=Cre02.g078600.t1.2.v5.5.three_prime_UTR.1;Parent=Cre02.g078600.t1.2.v5.5;pacid=30786233
chromosome_2	phytozomev13	exon	750832	752767	.	-	.	ID=Cre02.g078600.t1.2.v5.5.exon.1;Parent=Cre02.g078600.t1.2.v5.5;pacid=30786233
chromosome_2	phytozomev13	CDS	751424	752560	.	-	0	ID=Cre02.g078600.t1.2.v5.5.CDS.1;Parent=Cre02.g078600.t1.2.v5.5;pacid=30786233
chromosome_2	phytozomev13	five_prime_UTR	752561	752767	.	-	.	ID=Cre02.g078600.t1.2.v5.5.five_prime_UTR.1;Parent=Cre02.g078600.t1.2.v5.5;pacid=30786233
###
chromosome_2	phytozomev13	gene	753529	759687	.	-	.	ID=Cre02.g078650.v5.5;Name=Cre02.g078650
chromosome_2	phytozomev13	mRNA	753529	759687	.	-	.	ID=Cre02.g078650.t1.1.v5.5;Parent=Cre02.g078650.v5.5;Name=Cre02.g078650.t1.1;pacid=30785274;longest=1
chromosome_2	phytozomev13	three_prime_UTR	753529	754327	.	-	.	ID=Cre02.g078650.t1.1.v5.5.three_prime_UTR.1;Parent=Cre02.g078650.t1.1.v5.5;pacid=30785274
chromosome_2	phytozomev13	exon	753529	754540	.	-	.	ID=Cre02.g078650.t1.1.v5.5.exon.14;Parent=Cre02.g078650.t1.1.v5.5;pacid=30785274
chromosome_2	phytozomev13	CDS	754328	754540	.	-	0	ID=Cre02.g078650.t1.1.v5.5.CDS.14;Parent=Cre02.g078650.t1.1.v5.5;pacid=30785274
chromosome_2	phytozomev13	exon	754755	754794	.	-	.	ID=Cre02.g078650.t1.1.v5.5.exon.13;Parent=Cre02.g078650.t1.1.v5.5;pacid=30785274
chromosome_2	phytozomev13	CDS	754755	754794	.	-	1	ID=Cre02.g078650.t1.1.v5.5.CDS.13;Parent=Cre02.g078650.t1.1.v5.5;pacid=30785274
chromosome_2	phytozomev13	exon	755186	755349	.	-	.	ID=Cre02.g078650.t1.1.v5.5.exon.12;Parent=Cre02.g078650.t1.1.v5.5;pacid=30785274
chromosome_2	phytozomev13	CDS	755186	755349	.	-	0	ID=Cre02.g078650.t1.1.v5.5.CDS.12;Parent=Cre02.g078650.t1.1.v5.5;pacid=30785274
chromosome_2	phytozomev13	exon	755569	755713	.	-	.	ID=Cre02.g078650.t1.1.v5.5.exon.11;Parent=Cre02.g078650.t1.1.v5.5;pacid=30785274
chromosome_2	phytozomev13	CDS	755569	755713	.	-	1	ID=Cre02.g078650.t1.1.v5.5.CDS.11;Parent=Cre02.g078650.t1.1.v5.5;pacid=30785274
chromosome_2	phytozomev13	exon	755884	755948	.	-	.	ID=Cre02.g078650.t1.1.v5.5.exon.10;Parent=Cre02.g078650.t1.1.v5.5;pacid=30785274
chromosome_2	phytozomev13	CDS	755884	755948	.	-	0	ID=Cre02.g078650.t1.1.v5.5.CDS.10;Parent=Cre02.g078650.t1.1.v5.5;pacid=30785274
chromosome_2	phytozomev13	exon	756359	756424	.	-	.	ID=Cre02.g078650.t1.1.v5.5.exon.9;Parent=Cre02.g078650.t1.1.v5.5;pacid=30785274
chromosome_2	phytozomev13	CDS	756359	756424	.	-	0	ID=Cre02.g078650.t1.1.v5.5.CDS.9;Parent=Cre02.g078650.t1.1.v5.5;pacid=30785274
chromosome_2	phytozomev13	exon	756742	756904	.	-	.	ID=Cre02.g078650.t1.1.v5.5.exon.8;Parent=Cre02.g078650.t1.1.v5.5;pacid=30785274
chromosome_2	phytozomev13	CDS	756742	756904	.	-	1	ID=Cre02.g078650.t1.1.v5.5.CDS.8;Parent=Cre02.g078650.t1.1.v5.5;pacid=30785274
chromosome_2	phytozomev13	exon	757246	757382	.	-	.	ID=Cre02.g078650.t1.1.v5.5.exon.7;Parent=Cre02.g078650.t1.1.v5.5;pacid=30785274
chromosome_2	phytozomev13	CDS	757246	757382	.	-	0	ID=Cre02.g078650.t1.1.v5.5.CDS.7;Parent=Cre02.g078650.t1.1.v5.5;pacid=30785274
chromosome_2	phytozomev13	exon	757716	757778	.	-	.	ID=Cre02.g078650.t1.1.v5.5.exon.6;Parent=Cre02.g078650.t1.1.v5.5;pacid=30785274
chromosome_2	phytozomev13	CDS	757716	757778	.	-	0	ID=Cre02.g078650.t1.1.v5.5.CDS.6;Parent=Cre02.g078650.t1.1.v5.5;pacid=30785274
chromosome_2	phytozomev13	exon	758082	758156	.	-	.	ID=Cre02.g078650.t1.1.v5.5.exon.5;Parent=Cre02.g078650.t1.1.v5.5;pacid=30785274
chromosome_2	phytozomev13	CDS	758082	758156	.	-	0	ID=Cre02.g078650.t1.1.v5.5.CDS.5;Parent=Cre02.g078650.t1.1.v5.5;pacid=30785274
chromosome_2	phytozomev13	exon	758354	758400	.	-	.	ID=Cre02.g078650.t1.1.v5.5.exon.4;Parent=Cre02.g078650.t1.1.v5.5;pacid=30785274
chromosome_2	phytozomev13	CDS	758354	758400	.	-	2	ID=Cre02.g078650.t1.1.v5.5.CDS.4;Parent=Cre02.g078650.t1.1.v5.5;pacid=30785274
chromosome_2	phytozomev13	exon	758613	758733	.	-	.	ID=Cre02.g078650.t1.1.v5.5.exon.3;Parent=Cre02.g078650.t1.1.v5.5;pacid=30785274
chromosome_2	phytozomev13	CDS	758613	758733	.	-	0	ID=Cre02.g078650.t1.1.v5.5.CDS.3;Parent=Cre02.g078650.t1.1.v5.5;pacid=30785274
chromosome_2	phytozomev13	exon	759021	759144	.	-	.	ID=Cre02.g078650.t1.1.v5.5.exon.2;Parent=Cre02.g078650.t1.1.v5.5;pacid=30785274
chromosome_2	phytozomev13	CDS	759021	759144	.	-	1	ID=Cre02.g078650.t1.1.v5.5.CDS.2;Parent=Cre02.g078650.t1.1.v5.5;pacid=30785274
chromosome_2	phytozomev13	CDS	759410	759552	.	-	0	ID=Cre02.g078650.t1.1.v5.5.CDS.1;Parent=Cre02.g078650.t1.1.v5.5;pacid=30785274
chromosome_2	phytozomev13	exon	759410	759687	.	-	.	ID=Cre02.g078650.t1.1.v5.5.exon.1;Parent=Cre02.g078650.t1.1.v5.5;pacid=30785274
chromosome_2	phytozomev13	five_prime_UTR	759553	759687	.	-	.	ID=Cre02.g078650.t1.1.v5.5.five_prime_UTR.1;Parent=Cre02.g078650.t1.1.v5.5;pacid=30785274
###
chromosome_2	phytozomev13	gene	759828	765963	.	+	.	ID=Cre02.g078700.v5.5;Name=Cre02.g078700
chromosome_2	phytozomev13	mRNA	759828	765963	.	+	.	ID=Cre02.g078700.t1.1.v5.5;Parent=Cre02.g078700.v5.5;Name=Cre02.g078700.t1.1;pacid=30786445;longest=1
chromosome_2	phytozomev13	five_prime_UTR	759828	760020	.	+	.	ID=Cre02.g078700.t1.1.v5.5.five_prime_UTR.1;Parent=Cre02.g078700.t1.1.v5.5;pacid=30786445
chromosome_2	phytozomev13	exon	759828	760080	.	+	.	ID=Cre02.g078700.t1.1.v5.5.exon.1;Parent=Cre02.g078700.t1.1.v5.5;pacid=30786445
chromosome_2	phytozomev13	CDS	760021	760080	.	+	0	ID=Cre02.g078700.t1.1.v5.5.CDS.1;Parent=Cre02.g078700.t1.1.v5.5;pacid=30786445
chromosome_2	phytozomev13	exon	760204	760221	.	+	.	ID=Cre02.g078700.t1.1.v5.5.exon.2;Parent=Cre02.g078700.t1.1.v5.5;pacid=30786445
chromosome_2	phytozomev13	CDS	760204	760221	.	+	0	ID=Cre02.g078700.t1.1.v5.5.CDS.2;Parent=Cre02.g078700.t1.1.v5.5;pacid=30786445
chromosome_2	phytozomev13	exon	760521	760604	.	+	.	ID=Cre02.g078700.t1.1.v5.5.exon.3;Parent=Cre02.g078700.t1.1.v5.5;pacid=30786445
chromosome_2	phytozomev13	CDS	760521	760604	.	+	0	ID=Cre02.g078700.t1.1.v5.5.CDS.3;Parent=Cre02.g078700.t1.1.v5.5;pacid=30786445
chromosome_2	phytozomev13	exon	760893	761024	.	+	.	ID=Cre02.g078700.t1.1.v5.5.exon.4;Parent=Cre02.g078700.t1.1.v5.5;pacid=30786445
chromosome_2	phytozomev13	CDS	760893	761024	.	+	0	ID=Cre02.g078700.t1.1.v5.5.CDS.4;Parent=Cre02.g078700.t1.1.v5.5;pacid=30786445
chromosome_2	phytozomev13	exon	761135	761217	.	+	.	ID=Cre02.g078700.t1.1.v5.5.exon.5;Parent=Cre02.g078700.t1.1.v5.5;pacid=30786445
chromosome_2	phytozomev13	CDS	761135	761217	.	+	0	ID=Cre02.g078700.t1.1.v5.5.CDS.5;Parent=Cre02.g078700.t1.1.v5.5;pacid=30786445
chromosome_2	phytozomev13	exon	761431	761485	.	+	.	ID=Cre02.g078700.t1.1.v5.5.exon.6;Parent=Cre02.g078700.t1.1.v5.5;pacid=30786445
chromosome_2	phytozomev13	CDS	761431	761485	.	+	1	ID=Cre02.g078700.t1.1.v5.5.CDS.6;Parent=Cre02.g078700.t1.1.v5.5;pacid=30786445
chromosome_2	phytozomev13	exon	761676	761798	.	+	.	ID=Cre02.g078700.t1.1.v5.5.exon.7;Parent=Cre02.g078700.t1.1.v5.5;pacid=30786445
chromosome_2	phytozomev13	CDS	761676	761798	.	+	0	ID=Cre02.g078700.t1.1.v5.5.CDS.7;Parent=Cre02.g078700.t1.1.v5.5;pacid=30786445
chromosome_2	phytozomev13	exon	761970	762015	.	+	.	ID=Cre02.g078700.t1.1.v5.5.exon.8;Parent=Cre02.g078700.t1.1.v5.5;pacid=30786445
chromosome_2	phytozomev13	CDS	761970	762015	.	+	0	ID=Cre02.g078700.t1.1.v5.5.CDS.8;Parent=Cre02.g078700.t1.1.v5.5;pacid=30786445
chromosome_2	phytozomev13	exon	762161	762276	.	+	.	ID=Cre02.g078700.t1.1.v5.5.exon.9;Parent=Cre02.g078700.t1.1.v5.5;pacid=30786445
chromosome_2	phytozomev13	CDS	762161	762276	.	+	2	ID=Cre02.g078700.t1.1.v5.5.CDS.9;Parent=Cre02.g078700.t1.1.v5.5;pacid=30786445
chromosome_2	phytozomev13	exon	762433	762526	.	+	.	ID=Cre02.g078700.t1.1.v5.5.exon.10;Parent=Cre02.g078700.t1.1.v5.5;pacid=30786445
chromosome_2	phytozomev13	CDS	762433	762526	.	+	0	ID=Cre02.g078700.t1.1.v5.5.CDS.10;Parent=Cre02.g078700.t1.1.v5.5;pacid=30786445
chromosome_2	phytozomev13	exon	762712	762856	.	+	.	ID=Cre02.g078700.t1.1.v5.5.exon.11;Parent=Cre02.g078700.t1.1.v5.5;pacid=30786445
chromosome_2	phytozomev13	CDS	762712	762856	.	+	2	ID=Cre02.g078700.t1.1.v5.5.CDS.11;Parent=Cre02.g078700.t1.1.v5.5;pacid=30786445
chromosome_2	phytozomev13	CDS	763067	765293	.	+	1	ID=Cre02.g078700.t1.1.v5.5.CDS.12;Parent=Cre02.g078700.t1.1.v5.5;pacid=30786445
chromosome_2	phytozomev13	exon	763067	765963	.	+	.	ID=Cre02.g078700.t1.1.v5.5.exon.12;Parent=Cre02.g078700.t1.1.v5.5;pacid=30786445
chromosome_2	phytozomev13	three_prime_UTR	765294	765963	.	+	.	ID=Cre02.g078700.t1.1.v5.5.three_prime_UTR.1;Parent=Cre02.g078700.t1.1.v5.5;pacid=30786445
###
chromosome_2	phytozomev13	gene	766108	771099	.	+	.	ID=Cre02.g078750.v5.5;Name=Cre02.g078750
chromosome_2	phytozomev13	mRNA	766108	771099	.	+	.	ID=Cre02.g078750.t1.1.v5.5;Parent=Cre02.g078750.v5.5;Name=Cre02.g078750.t1.1;pacid=30785017;longest=1;geneName=PUS3
chromosome_2	phytozomev13	five_prime_UTR	766108	766203	.	+	.	ID=Cre02.g078750.t1.1.v5.5.five_prime_UTR.1;Parent=Cre02.g078750.t1.1.v5.5;pacid=30785017
chromosome_2	phytozomev13	exon	766108	766305	.	+	.	ID=Cre02.g078750.t1.1.v5.5.exon.1;Parent=Cre02.g078750.t1.1.v5.5;pacid=30785017
chromosome_2	phytozomev13	CDS	766204	766305	.	+	0	ID=Cre02.g078750.t1.1.v5.5.CDS.1;Parent=Cre02.g078750.t1.1.v5.5;pacid=30785017
chromosome_2	phytozomev13	exon	766365	766478	.	+	.	ID=Cre02.g078750.t1.1.v5.5.exon.2;Parent=Cre02.g078750.t1.1.v5.5;pacid=30785017
chromosome_2	phytozomev13	CDS	766365	766478	.	+	0	ID=Cre02.g078750.t1.1.v5.5.CDS.2;Parent=Cre02.g078750.t1.1.v5.5;pacid=30785017
chromosome_2	phytozomev13	exon	766750	766830	.	+	.	ID=Cre02.g078750.t1.1.v5.5.exon.3;Parent=Cre02.g078750.t1.1.v5.5;pacid=30785017
chromosome_2	phytozomev13	CDS	766750	766830	.	+	0	ID=Cre02.g078750.t1.1.v5.5.CDS.3;Parent=Cre02.g078750.t1.1.v5.5;pacid=30785017
chromosome_2	phytozomev13	exon	767274	767414	.	+	.	ID=Cre02.g078750.t1.1.v5.5.exon.4;Parent=Cre02.g078750.t1.1.v5.5;pacid=30785017
chromosome_2	phytozomev13	CDS	767274	767414	.	+	0	ID=Cre02.g078750.t1.1.v5.5.CDS.4;Parent=Cre02.g078750.t1.1.v5.5;pacid=30785017
chromosome_2	phytozomev13	exon	767688	767753	.	+	.	ID=Cre02.g078750.t1.1.v5.5.exon.5;Parent=Cre02.g078750.t1.1.v5.5;pacid=30785017
chromosome_2	phytozomev13	CDS	767688	767753	.	+	0	ID=Cre02.g078750.t1.1.v5.5.CDS.5;Parent=Cre02.g078750.t1.1.v5.5;pacid=30785017
chromosome_2	phytozomev13	exon	767930	768307	.	+	.	ID=Cre02.g078750.t1.1.v5.5.exon.6;Parent=Cre02.g078750.t1.1.v5.5;pacid=30785017
chromosome_2	phytozomev13	CDS	767930	768307	.	+	0	ID=Cre02.g078750.t1.1.v5.5.CDS.6;Parent=Cre02.g078750.t1.1.v5.5;pacid=30785017
chromosome_2	phytozomev13	exon	768583	768603	.	+	.	ID=Cre02.g078750.t1.1.v5.5.exon.7;Parent=Cre02.g078750.t1.1.v5.5;pacid=30785017
chromosome_2	phytozomev13	CDS	768583	768603	.	+	0	ID=Cre02.g078750.t1.1.v5.5.CDS.7;Parent=Cre02.g078750.t1.1.v5.5;pacid=30785017
chromosome_2	phytozomev13	exon	768900	769005	.	+	.	ID=Cre02.g078750.t1.1.v5.5.exon.8;Parent=Cre02.g078750.t1.1.v5.5;pacid=30785017
chromosome_2	phytozomev13	CDS	768900	769005	.	+	0	ID=Cre02.g078750.t1.1.v5.5.CDS.8;Parent=Cre02.g078750.t1.1.v5.5;pacid=30785017
chromosome_2	phytozomev13	exon	769361	769487	.	+	.	ID=Cre02.g078750.t1.1.v5.5.exon.9;Parent=Cre02.g078750.t1.1.v5.5;pacid=30785017
chromosome_2	phytozomev13	CDS	769361	769487	.	+	2	ID=Cre02.g078750.t1.1.v5.5.CDS.9;Parent=Cre02.g078750.t1.1.v5.5;pacid=30785017
chromosome_2	phytozomev13	exon	769796	769907	.	+	.	ID=Cre02.g078750.t1.1.v5.5.exon.10;Parent=Cre02.g078750.t1.1.v5.5;pacid=30785017
chromosome_2	phytozomev13	CDS	769796	769907	.	+	1	ID=Cre02.g078750.t1.1.v5.5.CDS.10;Parent=Cre02.g078750.t1.1.v5.5;pacid=30785017
chromosome_2	phytozomev13	CDS	770086	770235	.	+	0	ID=Cre02.g078750.t1.1.v5.5.CDS.11;Parent=Cre02.g078750.t1.1.v5.5;pacid=30785017
chromosome_2	phytozomev13	exon	770086	771099	.	+	.	ID=Cre02.g078750.t1.1.v5.5.exon.11;Parent=Cre02.g078750.t1.1.v5.5;pacid=30785017
chromosome_2	phytozomev13	three_prime_UTR	770236	771099	.	+	.	ID=Cre02.g078750.t1.1.v5.5.three_prime_UTR.1;Parent=Cre02.g078750.t1.1.v5.5;pacid=30785017
###
chromosome_2	phytozomev13	gene	771148	777657	.	+	.	ID=Cre02.g078777.v5.5;Name=Cre02.g078777
chromosome_2	phytozomev13	mRNA	771148	777657	.	+	.	ID=Cre02.g078777.t1.1.v5.5;Parent=Cre02.g078777.v5.5;Name=Cre02.g078777.t1.1;pacid=30785515;longest=1;geneName=PHC16
chromosome_2	phytozomev13	exon	771148	771348	.	+	.	ID=Cre02.g078777.t1.1.v5.5.exon.1;Parent=Cre02.g078777.t1.1.v5.5;pacid=30785515
chromosome_2	phytozomev13	five_prime_UTR	771148	771348	.	+	.	ID=Cre02.g078777.t1.1.v5.5.five_prime_UTR.1;Parent=Cre02.g078777.t1.1.v5.5;pacid=30785515
chromosome_2	phytozomev13	five_prime_UTR	771585	771589	.	+	.	ID=Cre02.g078777.t1.1.v5.5.five_prime_UTR.2;Parent=Cre02.g078777.t1.1.v5.5;pacid=30785515
chromosome_2	phytozomev13	exon	771585	771665	.	+	.	ID=Cre02.g078777.t1.1.v5.5.exon.2;Parent=Cre02.g078777.t1.1.v5.5;pacid=30785515
chromosome_2	phytozomev13	CDS	771590	771665	.	+	0	ID=Cre02.g078777.t1.1.v5.5.CDS.1;Parent=Cre02.g078777.t1.1.v5.5;pacid=30785515
chromosome_2	phytozomev13	exon	771974	772131	.	+	.	ID=Cre02.g078777.t1.1.v5.5.exon.3;Parent=Cre02.g078777.t1.1.v5.5;pacid=30785515
chromosome_2	phytozomev13	CDS	771974	772131	.	+	2	ID=Cre02.g078777.t1.1.v5.5.CDS.2;Parent=Cre02.g078777.t1.1.v5.5;pacid=30785515
chromosome_2	phytozomev13	exon	772299	772500	.	+	.	ID=Cre02.g078777.t1.1.v5.5.exon.4;Parent=Cre02.g078777.t1.1.v5.5;pacid=30785515
chromosome_2	phytozomev13	CDS	772299	772500	.	+	0	ID=Cre02.g078777.t1.1.v5.5.CDS.3;Parent=Cre02.g078777.t1.1.v5.5;pacid=30785515
chromosome_2	phytozomev13	exon	772671	772815	.	+	.	ID=Cre02.g078777.t1.1.v5.5.exon.5;Parent=Cre02.g078777.t1.1.v5.5;pacid=30785515
chromosome_2	phytozomev13	CDS	772671	772815	.	+	2	ID=Cre02.g078777.t1.1.v5.5.CDS.4;Parent=Cre02.g078777.t1.1.v5.5;pacid=30785515
chromosome_2	phytozomev13	exon	772980	773424	.	+	.	ID=Cre02.g078777.t1.1.v5.5.exon.6;Parent=Cre02.g078777.t1.1.v5.5;pacid=30785515
chromosome_2	phytozomev13	CDS	772980	773424	.	+	1	ID=Cre02.g078777.t1.1.v5.5.CDS.5;Parent=Cre02.g078777.t1.1.v5.5;pacid=30785515
chromosome_2	phytozomev13	exon	773813	773881	.	+	.	ID=Cre02.g078777.t1.1.v5.5.exon.7;Parent=Cre02.g078777.t1.1.v5.5;pacid=30785515
chromosome_2	phytozomev13	CDS	773813	773881	.	+	0	ID=Cre02.g078777.t1.1.v5.5.CDS.6;Parent=Cre02.g078777.t1.1.v5.5;pacid=30785515
chromosome_2	phytozomev13	exon	774088	774225	.	+	.	ID=Cre02.g078777.t1.1.v5.5.exon.8;Parent=Cre02.g078777.t1.1.v5.5;pacid=30785515
chromosome_2	phytozomev13	CDS	774088	774225	.	+	0	ID=Cre02.g078777.t1.1.v5.5.CDS.7;Parent=Cre02.g078777.t1.1.v5.5;pacid=30785515
chromosome_2	phytozomev13	exon	774538	774613	.	+	.	ID=Cre02.g078777.t1.1.v5.5.exon.9;Parent=Cre02.g078777.t1.1.v5.5;pacid=30785515
chromosome_2	phytozomev13	CDS	774538	774613	.	+	0	ID=Cre02.g078777.t1.1.v5.5.CDS.8;Parent=Cre02.g078777.t1.1.v5.5;pacid=30785515
chromosome_2	phytozomev13	exon	774777	775348	.	+	.	ID=Cre02.g078777.t1.1.v5.5.exon.10;Parent=Cre02.g078777.t1.1.v5.5;pacid=30785515
chromosome_2	phytozomev13	CDS	774777	775348	.	+	2	ID=Cre02.g078777.t1.1.v5.5.CDS.9;Parent=Cre02.g078777.t1.1.v5.5;pacid=30785515
chromosome_2	phytozomev13	exon	775546	775676	.	+	.	ID=Cre02.g078777.t1.1.v5.5.exon.11;Parent=Cre02.g078777.t1.1.v5.5;pacid=30785515
chromosome_2	phytozomev13	CDS	775546	775676	.	+	0	ID=Cre02.g078777.t1.1.v5.5.CDS.10;Parent=Cre02.g078777.t1.1.v5.5;pacid=30785515
chromosome_2	phytozomev13	CDS	775876	776029	.	+	1	ID=Cre02.g078777.t1.1.v5.5.CDS.11;Parent=Cre02.g078777.t1.1.v5.5;pacid=30785515
chromosome_2	phytozomev13	exon	775876	777657	.	+	.	ID=Cre02.g078777.t1.1.v5.5.exon.12;Parent=Cre02.g078777.t1.1.v5.5;pacid=30785515
chromosome_2	phytozomev13	three_prime_UTR	776030	777657	.	+	.	ID=Cre02.g078777.t1.1.v5.5.three_prime_UTR.1;Parent=Cre02.g078777.t1.1.v5.5;pacid=30785515
###
chromosome_2	phytozomev13	gene	778398	782412	.	+	.	ID=Cre02.g078804.v5.5;Name=Cre02.g078804
chromosome_2	phytozomev13	mRNA	778398	782412	.	+	.	ID=Cre02.g078804.t1.1.v5.5;Parent=Cre02.g078804.v5.5;Name=Cre02.g078804.t1.1;pacid=30786495;longest=1;geneName=PHC40
chromosome_2	phytozomev13	five_prime_UTR	778398	778947	.	+	.	ID=Cre02.g078804.t1.1.v5.5.five_prime_UTR.1;Parent=Cre02.g078804.t1.1.v5.5;pacid=30786495
chromosome_2	phytozomev13	exon	778398	778999	.	+	.	ID=Cre02.g078804.t1.1.v5.5.exon.1;Parent=Cre02.g078804.t1.1.v5.5;pacid=30786495
chromosome_2	phytozomev13	CDS	778948	778999	.	+	0	ID=Cre02.g078804.t1.1.v5.5.CDS.1;Parent=Cre02.g078804.t1.1.v5.5;pacid=30786495
chromosome_2	phytozomev13	exon	779073	779141	.	+	.	ID=Cre02.g078804.t1.1.v5.5.exon.2;Parent=Cre02.g078804.t1.1.v5.5;pacid=30786495
chromosome_2	phytozomev13	CDS	779073	779141	.	+	2	ID=Cre02.g078804.t1.1.v5.5.CDS.2;Parent=Cre02.g078804.t1.1.v5.5;pacid=30786495
chromosome_2	phytozomev13	exon	779293	779444	.	+	.	ID=Cre02.g078804.t1.1.v5.5.exon.3;Parent=Cre02.g078804.t1.1.v5.5;pacid=30786495
chromosome_2	phytozomev13	CDS	779293	779444	.	+	2	ID=Cre02.g078804.t1.1.v5.5.CDS.3;Parent=Cre02.g078804.t1.1.v5.5;pacid=30786495
chromosome_2	phytozomev13	exon	779619	779820	.	+	.	ID=Cre02.g078804.t1.1.v5.5.exon.4;Parent=Cre02.g078804.t1.1.v5.5;pacid=30786495
chromosome_2	phytozomev13	CDS	779619	779820	.	+	0	ID=Cre02.g078804.t1.1.v5.5.CDS.4;Parent=Cre02.g078804.t1.1.v5.5;pacid=30786495
chromosome_2	phytozomev13	exon	779986	780130	.	+	.	ID=Cre02.g078804.t1.1.v5.5.exon.5;Parent=Cre02.g078804.t1.1.v5.5;pacid=30786495
chromosome_2	phytozomev13	CDS	779986	780130	.	+	2	ID=Cre02.g078804.t1.1.v5.5.CDS.5;Parent=Cre02.g078804.t1.1.v5.5;pacid=30786495
chromosome_2	phytozomev13	exon	780296	780583	.	+	.	ID=Cre02.g078804.t1.1.v5.5.exon.6;Parent=Cre02.g078804.t1.1.v5.5;pacid=30786495
chromosome_2	phytozomev13	CDS	780296	780583	.	+	1	ID=Cre02.g078804.t1.1.v5.5.CDS.6;Parent=Cre02.g078804.t1.1.v5.5;pacid=30786495
chromosome_2	phytozomev13	exon	780670	780931	.	+	.	ID=Cre02.g078804.t1.1.v5.5.exon.7;Parent=Cre02.g078804.t1.1.v5.5;pacid=30786495
chromosome_2	phytozomev13	CDS	780670	780931	.	+	1	ID=Cre02.g078804.t1.1.v5.5.CDS.7;Parent=Cre02.g078804.t1.1.v5.5;pacid=30786495
chromosome_2	phytozomev13	exon	781148	781278	.	+	.	ID=Cre02.g078804.t1.1.v5.5.exon.8;Parent=Cre02.g078804.t1.1.v5.5;pacid=30786495
chromosome_2	phytozomev13	CDS	781148	781278	.	+	0	ID=Cre02.g078804.t1.1.v5.5.CDS.8;Parent=Cre02.g078804.t1.1.v5.5;pacid=30786495
chromosome_2	phytozomev13	CDS	781446	781611	.	+	1	ID=Cre02.g078804.t1.1.v5.5.CDS.9;Parent=Cre02.g078804.t1.1.v5.5;pacid=30786495
chromosome_2	phytozomev13	exon	781446	782412	.	+	.	ID=Cre02.g078804.t1.1.v5.5.exon.9;Parent=Cre02.g078804.t1.1.v5.5;pacid=30786495
chromosome_2	phytozomev13	three_prime_UTR	781612	782412	.	+	.	ID=Cre02.g078804.t1.1.v5.5.three_prime_UTR.1;Parent=Cre02.g078804.t1.1.v5.5;pacid=30786495
###
chromosome_2	phytozomev13	gene	782422	784617	.	-	.	ID=Cre02.g078831.v5.5;Name=Cre02.g078831
chromosome_2	phytozomev13	mRNA	782422	784617	.	-	.	ID=Cre02.g078831.t1.1.v5.5;Parent=Cre02.g078831.v5.5;Name=Cre02.g078831.t1.1;pacid=30785284;longest=1
chromosome_2	phytozomev13	exon	782422	782523	.	-	.	ID=Cre02.g078831.t1.1.v5.5.exon.3;Parent=Cre02.g078831.t1.1.v5.5;pacid=30785284
chromosome_2	phytozomev13	three_prime_UTR	782422	782523	.	-	.	ID=Cre02.g078831.t1.1.v5.5.three_prime_UTR.2;Parent=Cre02.g078831.t1.1.v5.5;pacid=30785284
chromosome_2	phytozomev13	three_prime_UTR	782705	783028	.	-	.	ID=Cre02.g078831.t1.1.v5.5.three_prime_UTR.1;Parent=Cre02.g078831.t1.1.v5.5;pacid=30785284
chromosome_2	phytozomev13	exon	782705	783094	.	-	.	ID=Cre02.g078831.t1.1.v5.5.exon.2;Parent=Cre02.g078831.t1.1.v5.5;pacid=30785284
chromosome_2	phytozomev13	CDS	783029	783094	.	-	0	ID=Cre02.g078831.t1.1.v5.5.CDS.2;Parent=Cre02.g078831.t1.1.v5.5;pacid=30785284
chromosome_2	phytozomev13	CDS	783336	784328	.	-	0	ID=Cre02.g078831.t1.1.v5.5.CDS.1;Parent=Cre02.g078831.t1.1.v5.5;pacid=30785284
chromosome_2	phytozomev13	exon	783336	784617	.	-	.	ID=Cre02.g078831.t1.1.v5.5.exon.1;Parent=Cre02.g078831.t1.1.v5.5;pacid=30785284
chromosome_2	phytozomev13	five_prime_UTR	784329	784617	.	-	.	ID=Cre02.g078831.t1.1.v5.5.five_prime_UTR.1;Parent=Cre02.g078831.t1.1.v5.5;pacid=30785284
###
chromosome_2	phytozomev13	gene	784758	790917	.	+	.	ID=Cre02.g078858.v5.5;Name=Cre02.g078858
chromosome_2	phytozomev13	mRNA	784758	790917	.	+	.	ID=Cre02.g078858.t1.1.v5.5;Parent=Cre02.g078858.v5.5;Name=Cre02.g078858.t1.1;pacid=30786287;longest=1;geneName=PSN1
chromosome_2	phytozomev13	five_prime_UTR	784758	784981	.	+	.	ID=Cre02.g078858.t1.1.v5.5.five_prime_UTR.1;Parent=Cre02.g078858.t1.1.v5.5;pacid=30786287
chromosome_2	phytozomev13	exon	784758	785149	.	+	.	ID=Cre02.g078858.t1.1.v5.5.exon.1;Parent=Cre02.g078858.t1.1.v5.5;pacid=30786287
chromosome_2	phytozomev13	CDS	784982	785149	.	+	0	ID=Cre02.g078858.t1.1.v5.5.CDS.1;Parent=Cre02.g078858.t1.1.v5.5;pacid=30786287
chromosome_2	phytozomev13	exon	785425	785535	.	+	.	ID=Cre02.g078858.t1.1.v5.5.exon.2;Parent=Cre02.g078858.t1.1.v5.5;pacid=30786287
chromosome_2	phytozomev13	CDS	785425	785535	.	+	0	ID=Cre02.g078858.t1.1.v5.5.CDS.2;Parent=Cre02.g078858.t1.1.v5.5;pacid=30786287
chromosome_2	phytozomev13	exon	785913	785993	.	+	.	ID=Cre02.g078858.t1.1.v5.5.exon.3;Parent=Cre02.g078858.t1.1.v5.5;pacid=30786287
chromosome_2	phytozomev13	CDS	785913	785993	.	+	0	ID=Cre02.g078858.t1.1.v5.5.CDS.3;Parent=Cre02.g078858.t1.1.v5.5;pacid=30786287
chromosome_2	phytozomev13	exon	786266	786331	.	+	.	ID=Cre02.g078858.t1.1.v5.5.exon.4;Parent=Cre02.g078858.t1.1.v5.5;pacid=30786287
chromosome_2	phytozomev13	CDS	786266	786331	.	+	0	ID=Cre02.g078858.t1.1.v5.5.CDS.4;Parent=Cre02.g078858.t1.1.v5.5;pacid=30786287
chromosome_2	phytozomev13	exon	786518	786571	.	+	.	ID=Cre02.g078858.t1.1.v5.5.exon.5;Parent=Cre02.g078858.t1.1.v5.5;pacid=30786287
chromosome_2	phytozomev13	CDS	786518	786571	.	+	0	ID=Cre02.g078858.t1.1.v5.5.CDS.5;Parent=Cre02.g078858.t1.1.v5.5;pacid=30786287
chromosome_2	phytozomev13	exon	786747	786881	.	+	.	ID=Cre02.g078858.t1.1.v5.5.exon.6;Parent=Cre02.g078858.t1.1.v5.5;pacid=30786287
chromosome_2	phytozomev13	CDS	786747	786881	.	+	0	ID=Cre02.g078858.t1.1.v5.5.CDS.6;Parent=Cre02.g078858.t1.1.v5.5;pacid=30786287
chromosome_2	phytozomev13	exon	787107	787621	.	+	.	ID=Cre02.g078858.t1.1.v5.5.exon.7;Parent=Cre02.g078858.t1.1.v5.5;pacid=30786287
chromosome_2	phytozomev13	CDS	787107	787621	.	+	0	ID=Cre02.g078858.t1.1.v5.5.CDS.7;Parent=Cre02.g078858.t1.1.v5.5;pacid=30786287
chromosome_2	phytozomev13	exon	788086	788251	.	+	.	ID=Cre02.g078858.t1.1.v5.5.exon.8;Parent=Cre02.g078858.t1.1.v5.5;pacid=30786287
chromosome_2	phytozomev13	CDS	788086	788251	.	+	1	ID=Cre02.g078858.t1.1.v5.5.CDS.8;Parent=Cre02.g078858.t1.1.v5.5;pacid=30786287
chromosome_2	phytozomev13	exon	788400	788564	.	+	.	ID=Cre02.g078858.t1.1.v5.5.exon.9;Parent=Cre02.g078858.t1.1.v5.5;pacid=30786287
chromosome_2	phytozomev13	CDS	788400	788564	.	+	0	ID=Cre02.g078858.t1.1.v5.5.CDS.9;Parent=Cre02.g078858.t1.1.v5.5;pacid=30786287
chromosome_2	phytozomev13	exon	788770	789050	.	+	.	ID=Cre02.g078858.t1.1.v5.5.exon.10;Parent=Cre02.g078858.t1.1.v5.5;pacid=30786287
chromosome_2	phytozomev13	CDS	788770	789050	.	+	0	ID=Cre02.g078858.t1.1.v5.5.CDS.10;Parent=Cre02.g078858.t1.1.v5.5;pacid=30786287
chromosome_2	phytozomev13	exon	789327	789438	.	+	.	ID=Cre02.g078858.t1.1.v5.5.exon.11;Parent=Cre02.g078858.t1.1.v5.5;pacid=30786287
chromosome_2	phytozomev13	CDS	789327	789438	.	+	1	ID=Cre02.g078858.t1.1.v5.5.CDS.11;Parent=Cre02.g078858.t1.1.v5.5;pacid=30786287
chromosome_2	phytozomev13	exon	789693	789828	.	+	.	ID=Cre02.g078858.t1.1.v5.5.exon.12;Parent=Cre02.g078858.t1.1.v5.5;pacid=30786287
chromosome_2	phytozomev13	CDS	789693	789828	.	+	0	ID=Cre02.g078858.t1.1.v5.5.CDS.12;Parent=Cre02.g078858.t1.1.v5.5;pacid=30786287
chromosome_2	phytozomev13	CDS	790113	790297	.	+	2	ID=Cre02.g078858.t1.1.v5.5.CDS.13;Parent=Cre02.g078858.t1.1.v5.5;pacid=30786287
chromosome_2	phytozomev13	exon	790113	790917	.	+	.	ID=Cre02.g078858.t1.1.v5.5.exon.13;Parent=Cre02.g078858.t1.1.v5.5;pacid=30786287
chromosome_2	phytozomev13	three_prime_UTR	790298	790917	.	+	.	ID=Cre02.g078858.t1.1.v5.5.three_prime_UTR.1;Parent=Cre02.g078858.t1.1.v5.5;pacid=30786287
###
chromosome_2	phytozomev13	gene	791108	804365	.	+	.	ID=Cre02.g078885.v5.5;Name=Cre02.g078885
chromosome_2	phytozomev13	mRNA	791108	804365	.	+	.	ID=Cre02.g078885.t1.1.v5.5;Parent=Cre02.g078885.v5.5;Name=Cre02.g078885.t1.1;pacid=30785931;longest=1
chromosome_2	phytozomev13	five_prime_UTR	791108	791339	.	+	.	ID=Cre02.g078885.t1.1.v5.5.five_prime_UTR.1;Parent=Cre02.g078885.t1.1.v5.5;pacid=30785931
chromosome_2	phytozomev13	exon	791108	791486	.	+	.	ID=Cre02.g078885.t1.1.v5.5.exon.1;Parent=Cre02.g078885.t1.1.v5.5;pacid=30785931
chromosome_2	phytozomev13	CDS	791340	791486	.	+	0	ID=Cre02.g078885.t1.1.v5.5.CDS.1;Parent=Cre02.g078885.t1.1.v5.5;pacid=30785931
chromosome_2	phytozomev13	exon	791639	791745	.	+	.	ID=Cre02.g078885.t1.1.v5.5.exon.2;Parent=Cre02.g078885.t1.1.v5.5;pacid=30785931
chromosome_2	phytozomev13	CDS	791639	791745	.	+	0	ID=Cre02.g078885.t1.1.v5.5.CDS.2;Parent=Cre02.g078885.t1.1.v5.5;pacid=30785931
chromosome_2	phytozomev13	exon	792173	792245	.	+	.	ID=Cre02.g078885.t1.1.v5.5.exon.3;Parent=Cre02.g078885.t1.1.v5.5;pacid=30785931
chromosome_2	phytozomev13	CDS	792173	792245	.	+	1	ID=Cre02.g078885.t1.1.v5.5.CDS.3;Parent=Cre02.g078885.t1.1.v5.5;pacid=30785931
chromosome_2	phytozomev13	exon	792675	792799	.	+	.	ID=Cre02.g078885.t1.1.v5.5.exon.4;Parent=Cre02.g078885.t1.1.v5.5;pacid=30785931
chromosome_2	phytozomev13	CDS	792675	792799	.	+	0	ID=Cre02.g078885.t1.1.v5.5.CDS.4;Parent=Cre02.g078885.t1.1.v5.5;pacid=30785931
chromosome_2	phytozomev13	exon	792960	793038	.	+	.	ID=Cre02.g078885.t1.1.v5.5.exon.5;Parent=Cre02.g078885.t1.1.v5.5;pacid=30785931
chromosome_2	phytozomev13	CDS	792960	793038	.	+	1	ID=Cre02.g078885.t1.1.v5.5.CDS.5;Parent=Cre02.g078885.t1.1.v5.5;pacid=30785931
chromosome_2	phytozomev13	exon	793369	793530	.	+	.	ID=Cre02.g078885.t1.1.v5.5.exon.6;Parent=Cre02.g078885.t1.1.v5.5;pacid=30785931
chromosome_2	phytozomev13	CDS	793369	793530	.	+	0	ID=Cre02.g078885.t1.1.v5.5.CDS.6;Parent=Cre02.g078885.t1.1.v5.5;pacid=30785931
chromosome_2	phytozomev13	exon	793883	793987	.	+	.	ID=Cre02.g078885.t1.1.v5.5.exon.7;Parent=Cre02.g078885.t1.1.v5.5;pacid=30785931
chromosome_2	phytozomev13	CDS	793883	793987	.	+	0	ID=Cre02.g078885.t1.1.v5.5.CDS.7;Parent=Cre02.g078885.t1.1.v5.5;pacid=30785931
chromosome_2	phytozomev13	exon	794307	794360	.	+	.	ID=Cre02.g078885.t1.1.v5.5.exon.8;Parent=Cre02.g078885.t1.1.v5.5;pacid=30785931
chromosome_2	phytozomev13	CDS	794307	794360	.	+	0	ID=Cre02.g078885.t1.1.v5.5.CDS.8;Parent=Cre02.g078885.t1.1.v5.5;pacid=30785931
chromosome_2	phytozomev13	exon	794666	794733	.	+	.	ID=Cre02.g078885.t1.1.v5.5.exon.9;Parent=Cre02.g078885.t1.1.v5.5;pacid=30785931
chromosome_2	phytozomev13	CDS	794666	794733	.	+	0	ID=Cre02.g078885.t1.1.v5.5.CDS.9;Parent=Cre02.g078885.t1.1.v5.5;pacid=30785931
chromosome_2	phytozomev13	exon	794937	795064	.	+	.	ID=Cre02.g078885.t1.1.v5.5.exon.10;Parent=Cre02.g078885.t1.1.v5.5;pacid=30785931
chromosome_2	phytozomev13	CDS	794937	795064	.	+	1	ID=Cre02.g078885.t1.1.v5.5.CDS.10;Parent=Cre02.g078885.t1.1.v5.5;pacid=30785931
chromosome_2	phytozomev13	exon	795191	795330	.	+	.	ID=Cre02.g078885.t1.1.v5.5.exon.11;Parent=Cre02.g078885.t1.1.v5.5;pacid=30785931
chromosome_2	phytozomev13	CDS	795191	795330	.	+	2	ID=Cre02.g078885.t1.1.v5.5.CDS.11;Parent=Cre02.g078885.t1.1.v5.5;pacid=30785931
chromosome_2	phytozomev13	exon	795613	795798	.	+	.	ID=Cre02.g078885.t1.1.v5.5.exon.12;Parent=Cre02.g078885.t1.1.v5.5;pacid=30785931
chromosome_2	phytozomev13	CDS	795613	795798	.	+	0	ID=Cre02.g078885.t1.1.v5.5.CDS.12;Parent=Cre02.g078885.t1.1.v5.5;pacid=30785931
chromosome_2	phytozomev13	exon	796109	796204	.	+	.	ID=Cre02.g078885.t1.1.v5.5.exon.13;Parent=Cre02.g078885.t1.1.v5.5;pacid=30785931
chromosome_2	phytozomev13	CDS	796109	796204	.	+	0	ID=Cre02.g078885.t1.1.v5.5.CDS.13;Parent=Cre02.g078885.t1.1.v5.5;pacid=30785931
chromosome_2	phytozomev13	exon	796558	796605	.	+	.	ID=Cre02.g078885.t1.1.v5.5.exon.14;Parent=Cre02.g078885.t1.1.v5.5;pacid=30785931
chromosome_2	phytozomev13	CDS	796558	796605	.	+	0	ID=Cre02.g078885.t1.1.v5.5.CDS.14;Parent=Cre02.g078885.t1.1.v5.5;pacid=30785931
chromosome_2	phytozomev13	exon	797422	797544	.	+	.	ID=Cre02.g078885.t1.1.v5.5.exon.15;Parent=Cre02.g078885.t1.1.v5.5;pacid=30785931
chromosome_2	phytozomev13	CDS	797422	797544	.	+	0	ID=Cre02.g078885.t1.1.v5.5.CDS.15;Parent=Cre02.g078885.t1.1.v5.5;pacid=30785931
chromosome_2	phytozomev13	exon	797888	797989	.	+	.	ID=Cre02.g078885.t1.1.v5.5.exon.16;Parent=Cre02.g078885.t1.1.v5.5;pacid=30785931
chromosome_2	phytozomev13	CDS	797888	797989	.	+	0	ID=Cre02.g078885.t1.1.v5.5.CDS.16;Parent=Cre02.g078885.t1.1.v5.5;pacid=30785931
chromosome_2	phytozomev13	exon	798381	798481	.	+	.	ID=Cre02.g078885.t1.1.v5.5.exon.17;Parent=Cre02.g078885.t1.1.v5.5;pacid=30785931
chromosome_2	phytozomev13	CDS	798381	798481	.	+	0	ID=Cre02.g078885.t1.1.v5.5.CDS.17;Parent=Cre02.g078885.t1.1.v5.5;pacid=30785931
chromosome_2	phytozomev13	exon	798763	798910	.	+	.	ID=Cre02.g078885.t1.1.v5.5.exon.18;Parent=Cre02.g078885.t1.1.v5.5;pacid=30785931
chromosome_2	phytozomev13	CDS	798763	798910	.	+	1	ID=Cre02.g078885.t1.1.v5.5.CDS.18;Parent=Cre02.g078885.t1.1.v5.5;pacid=30785931
chromosome_2	phytozomev13	exon	799210	799260	.	+	.	ID=Cre02.g078885.t1.1.v5.5.exon.19;Parent=Cre02.g078885.t1.1.v5.5;pacid=30785931
chromosome_2	phytozomev13	CDS	799210	799260	.	+	0	ID=Cre02.g078885.t1.1.v5.5.CDS.19;Parent=Cre02.g078885.t1.1.v5.5;pacid=30785931
chromosome_2	phytozomev13	exon	799678	799806	.	+	.	ID=Cre02.g078885.t1.1.v5.5.exon.20;Parent=Cre02.g078885.t1.1.v5.5;pacid=30785931
chromosome_2	phytozomev13	CDS	799678	799806	.	+	0	ID=Cre02.g078885.t1.1.v5.5.CDS.20;Parent=Cre02.g078885.t1.1.v5.5;pacid=30785931
chromosome_2	phytozomev13	exon	800098	800211	.	+	.	ID=Cre02.g078885.t1.1.v5.5.exon.21;Parent=Cre02.g078885.t1.1.v5.5;pacid=30785931
chromosome_2	phytozomev13	CDS	800098	800211	.	+	0	ID=Cre02.g078885.t1.1.v5.5.CDS.21;Parent=Cre02.g078885.t1.1.v5.5;pacid=30785931
chromosome_2	phytozomev13	exon	800515	800620	.	+	.	ID=Cre02.g078885.t1.1.v5.5.exon.22;Parent=Cre02.g078885.t1.1.v5.5;pacid=30785931
chromosome_2	phytozomev13	CDS	800515	800620	.	+	0	ID=Cre02.g078885.t1.1.v5.5.CDS.22;Parent=Cre02.g078885.t1.1.v5.5;pacid=30785931
chromosome_2	phytozomev13	exon	800858	800958	.	+	.	ID=Cre02.g078885.t1.1.v5.5.exon.23;Parent=Cre02.g078885.t1.1.v5.5;pacid=30785931
chromosome_2	phytozomev13	CDS	800858	800958	.	+	2	ID=Cre02.g078885.t1.1.v5.5.CDS.23;Parent=Cre02.g078885.t1.1.v5.5;pacid=30785931
chromosome_2	phytozomev13	exon	801158	801232	.	+	.	ID=Cre02.g078885.t1.1.v5.5.exon.24;Parent=Cre02.g078885.t1.1.v5.5;pacid=30785931
chromosome_2	phytozomev13	CDS	801158	801232	.	+	0	ID=Cre02.g078885.t1.1.v5.5.CDS.24;Parent=Cre02.g078885.t1.1.v5.5;pacid=30785931
chromosome_2	phytozomev13	exon	801557	801653	.	+	.	ID=Cre02.g078885.t1.1.v5.5.exon.25;Parent=Cre02.g078885.t1.1.v5.5;pacid=30785931
chromosome_2	phytozomev13	CDS	801557	801653	.	+	0	ID=Cre02.g078885.t1.1.v5.5.CDS.25;Parent=Cre02.g078885.t1.1.v5.5;pacid=30785931
chromosome_2	phytozomev13	exon	801917	802050	.	+	.	ID=Cre02.g078885.t1.1.v5.5.exon.26;Parent=Cre02.g078885.t1.1.v5.5;pacid=30785931
chromosome_2	phytozomev13	CDS	801917	802050	.	+	2	ID=Cre02.g078885.t1.1.v5.5.CDS.26;Parent=Cre02.g078885.t1.1.v5.5;pacid=30785931
chromosome_2	phytozomev13	exon	802386	802545	.	+	.	ID=Cre02.g078885.t1.1.v5.5.exon.27;Parent=Cre02.g078885.t1.1.v5.5;pacid=30785931
chromosome_2	phytozomev13	CDS	802386	802545	.	+	0	ID=Cre02.g078885.t1.1.v5.5.CDS.27;Parent=Cre02.g078885.t1.1.v5.5;pacid=30785931
chromosome_2	phytozomev13	exon	802879	803056	.	+	.	ID=Cre02.g078885.t1.1.v5.5.exon.28;Parent=Cre02.g078885.t1.1.v5.5;pacid=30785931
chromosome_2	phytozomev13	CDS	802879	803056	.	+	2	ID=Cre02.g078885.t1.1.v5.5.CDS.28;Parent=Cre02.g078885.t1.1.v5.5;pacid=30785931
chromosome_2	phytozomev13	exon	803288	803471	.	+	.	ID=Cre02.g078885.t1.1.v5.5.exon.29;Parent=Cre02.g078885.t1.1.v5.5;pacid=30785931
chromosome_2	phytozomev13	CDS	803288	803471	.	+	1	ID=Cre02.g078885.t1.1.v5.5.CDS.29;Parent=Cre02.g078885.t1.1.v5.5;pacid=30785931
chromosome_2	phytozomev13	CDS	803713	803943	.	+	0	ID=Cre02.g078885.t1.1.v5.5.CDS.30;Parent=Cre02.g078885.t1.1.v5.5;pacid=30785931
chromosome_2	phytozomev13	exon	803713	804365	.	+	.	ID=Cre02.g078885.t1.1.v5.5.exon.30;Parent=Cre02.g078885.t1.1.v5.5;pacid=30785931
chromosome_2	phytozomev13	three_prime_UTR	803944	804365	.	+	.	ID=Cre02.g078885.t1.1.v5.5.three_prime_UTR.1;Parent=Cre02.g078885.t1.1.v5.5;pacid=30785931
###
chromosome_2	phytozomev13	gene	804438	807179	.	+	.	ID=Cre02.g078912.v5.5;Name=Cre02.g078912
chromosome_2	phytozomev13	mRNA	804438	807179	.	+	.	ID=Cre02.g078912.t1.1.v5.5;Parent=Cre02.g078912.v5.5;Name=Cre02.g078912.t1.1;pacid=30785183;longest=1
chromosome_2	phytozomev13	five_prime_UTR	804438	804503	.	+	.	ID=Cre02.g078912.t1.1.v5.5.five_prime_UTR.1;Parent=Cre02.g078912.t1.1.v5.5;pacid=30785183
chromosome_2	phytozomev13	exon	804438	804554	.	+	.	ID=Cre02.g078912.t1.1.v5.5.exon.1;Parent=Cre02.g078912.t1.1.v5.5;pacid=30785183
chromosome_2	phytozomev13	CDS	804504	804554	.	+	0	ID=Cre02.g078912.t1.1.v5.5.CDS.1;Parent=Cre02.g078912.t1.1.v5.5;pacid=30785183
chromosome_2	phytozomev13	exon	804912	805114	.	+	.	ID=Cre02.g078912.t1.1.v5.5.exon.2;Parent=Cre02.g078912.t1.1.v5.5;pacid=30785183
chromosome_2	phytozomev13	CDS	804912	805114	.	+	0	ID=Cre02.g078912.t1.1.v5.5.CDS.2;Parent=Cre02.g078912.t1.1.v5.5;pacid=30785183
chromosome_2	phytozomev13	exon	805357	805820	.	+	.	ID=Cre02.g078912.t1.1.v5.5.exon.3;Parent=Cre02.g078912.t1.1.v5.5;pacid=30785183
chromosome_2	phytozomev13	CDS	805357	805820	.	+	1	ID=Cre02.g078912.t1.1.v5.5.CDS.3;Parent=Cre02.g078912.t1.1.v5.5;pacid=30785183
chromosome_2	phytozomev13	exon	805990	806060	.	+	.	ID=Cre02.g078912.t1.1.v5.5.exon.4;Parent=Cre02.g078912.t1.1.v5.5;pacid=30785183
chromosome_2	phytozomev13	CDS	805990	806060	.	+	2	ID=Cre02.g078912.t1.1.v5.5.CDS.4;Parent=Cre02.g078912.t1.1.v5.5;pacid=30785183
chromosome_2	phytozomev13	exon	806289	806364	.	+	.	ID=Cre02.g078912.t1.1.v5.5.exon.5;Parent=Cre02.g078912.t1.1.v5.5;pacid=30785183
chromosome_2	phytozomev13	CDS	806289	806364	.	+	0	ID=Cre02.g078912.t1.1.v5.5.CDS.5;Parent=Cre02.g078912.t1.1.v5.5;pacid=30785183
chromosome_2	phytozomev13	CDS	806579	806679	.	+	2	ID=Cre02.g078912.t1.1.v5.5.CDS.6;Parent=Cre02.g078912.t1.1.v5.5;pacid=30785183
chromosome_2	phytozomev13	exon	806579	807179	.	+	.	ID=Cre02.g078912.t1.1.v5.5.exon.6;Parent=Cre02.g078912.t1.1.v5.5;pacid=30785183
chromosome_2	phytozomev13	three_prime_UTR	806680	807179	.	+	.	ID=Cre02.g078912.t1.1.v5.5.three_prime_UTR.1;Parent=Cre02.g078912.t1.1.v5.5;pacid=30785183
###
chromosome_2	phytozomev13	gene	807222	812597	.	-	.	ID=Cre02.g078939.v5.5;Name=Cre02.g078939
chromosome_2	phytozomev13	mRNA	807222	812597	.	-	.	ID=Cre02.g078939.t1.1.v5.5;Parent=Cre02.g078939.v5.5;Name=Cre02.g078939.t1.1;pacid=30785814;longest=1
chromosome_2	phytozomev13	three_prime_UTR	807222	807954	.	-	.	ID=Cre02.g078939.t1.1.v5.5.three_prime_UTR.1;Parent=Cre02.g078939.t1.1.v5.5;pacid=30785814
chromosome_2	phytozomev13	exon	807222	808088	.	-	.	ID=Cre02.g078939.t1.1.v5.5.exon.12;Parent=Cre02.g078939.t1.1.v5.5;pacid=30785814
chromosome_2	phytozomev13	CDS	807955	808088	.	-	2	ID=Cre02.g078939.t1.1.v5.5.CDS.12;Parent=Cre02.g078939.t1.1.v5.5;pacid=30785814
chromosome_2	phytozomev13	exon	808326	808518	.	-	.	ID=Cre02.g078939.t1.1.v5.5.exon.11;Parent=Cre02.g078939.t1.1.v5.5;pacid=30785814
chromosome_2	phytozomev13	CDS	808326	808518	.	-	0	ID=Cre02.g078939.t1.1.v5.5.CDS.11;Parent=Cre02.g078939.t1.1.v5.5;pacid=30785814
chromosome_2	phytozomev13	exon	808753	808946	.	-	.	ID=Cre02.g078939.t1.1.v5.5.exon.10;Parent=Cre02.g078939.t1.1.v5.5;pacid=30785814
chromosome_2	phytozomev13	CDS	808753	808946	.	-	2	ID=Cre02.g078939.t1.1.v5.5.CDS.10;Parent=Cre02.g078939.t1.1.v5.5;pacid=30785814
chromosome_2	phytozomev13	exon	809125	809285	.	-	.	ID=Cre02.g078939.t1.1.v5.5.exon.9;Parent=Cre02.g078939.t1.1.v5.5;pacid=30785814
chromosome_2	phytozomev13	CDS	809125	809285	.	-	1	ID=Cre02.g078939.t1.1.v5.5.CDS.9;Parent=Cre02.g078939.t1.1.v5.5;pacid=30785814
chromosome_2	phytozomev13	exon	809594	809681	.	-	.	ID=Cre02.g078939.t1.1.v5.5.exon.8;Parent=Cre02.g078939.t1.1.v5.5;pacid=30785814
chromosome_2	phytozomev13	CDS	809594	809681	.	-	2	ID=Cre02.g078939.t1.1.v5.5.CDS.8;Parent=Cre02.g078939.t1.1.v5.5;pacid=30785814
chromosome_2	phytozomev13	exon	809874	810037	.	-	.	ID=Cre02.g078939.t1.1.v5.5.exon.7;Parent=Cre02.g078939.t1.1.v5.5;pacid=30785814
chromosome_2	phytozomev13	CDS	809874	810037	.	-	1	ID=Cre02.g078939.t1.1.v5.5.CDS.7;Parent=Cre02.g078939.t1.1.v5.5;pacid=30785814
chromosome_2	phytozomev13	exon	810268	810511	.	-	.	ID=Cre02.g078939.t1.1.v5.5.exon.6;Parent=Cre02.g078939.t1.1.v5.5;pacid=30785814
chromosome_2	phytozomev13	CDS	810268	810511	.	-	2	ID=Cre02.g078939.t1.1.v5.5.CDS.6;Parent=Cre02.g078939.t1.1.v5.5;pacid=30785814
chromosome_2	phytozomev13	exon	810639	810845	.	-	.	ID=Cre02.g078939.t1.1.v5.5.exon.5;Parent=Cre02.g078939.t1.1.v5.5;pacid=30785814
chromosome_2	phytozomev13	CDS	810639	810845	.	-	2	ID=Cre02.g078939.t1.1.v5.5.CDS.5;Parent=Cre02.g078939.t1.1.v5.5;pacid=30785814
chromosome_2	phytozomev13	exon	811206	811293	.	-	.	ID=Cre02.g078939.t1.1.v5.5.exon.4;Parent=Cre02.g078939.t1.1.v5.5;pacid=30785814
chromosome_2	phytozomev13	CDS	811206	811293	.	-	0	ID=Cre02.g078939.t1.1.v5.5.CDS.4;Parent=Cre02.g078939.t1.1.v5.5;pacid=30785814
chromosome_2	phytozomev13	exon	811528	811620	.	-	.	ID=Cre02.g078939.t1.1.v5.5.exon.3;Parent=Cre02.g078939.t1.1.v5.5;pacid=30785814
chromosome_2	phytozomev13	CDS	811528	811620	.	-	0	ID=Cre02.g078939.t1.1.v5.5.CDS.3;Parent=Cre02.g078939.t1.1.v5.5;pacid=30785814
chromosome_2	phytozomev13	exon	811850	812059	.	-	.	ID=Cre02.g078939.t1.1.v5.5.exon.2;Parent=Cre02.g078939.t1.1.v5.5;pacid=30785814
chromosome_2	phytozomev13	CDS	811850	812059	.	-	0	ID=Cre02.g078939.t1.1.v5.5.CDS.2;Parent=Cre02.g078939.t1.1.v5.5;pacid=30785814
chromosome_2	phytozomev13	CDS	812464	812526	.	-	0	ID=Cre02.g078939.t1.1.v5.5.CDS.1;Parent=Cre02.g078939.t1.1.v5.5;pacid=30785814
chromosome_2	phytozomev13	exon	812464	812597	.	-	.	ID=Cre02.g078939.t1.1.v5.5.exon.1;Parent=Cre02.g078939.t1.1.v5.5;pacid=30785814
chromosome_2	phytozomev13	five_prime_UTR	812527	812597	.	-	.	ID=Cre02.g078939.t1.1.v5.5.five_prime_UTR.1;Parent=Cre02.g078939.t1.1.v5.5;pacid=30785814
###
chromosome_2	phytozomev13	gene	812718	820229	.	+	.	ID=Cre02.g078966.v5.5;Name=Cre02.g078966
chromosome_2	phytozomev13	mRNA	812718	820229	.	+	.	ID=Cre02.g078966.t1.1.v5.5;Parent=Cre02.g078966.v5.5;Name=Cre02.g078966.t1.1;pacid=30784942;longest=1;geneName=FTSH9
chromosome_2	phytozomev13	five_prime_UTR	812718	812836	.	+	.	ID=Cre02.g078966.t1.1.v5.5.five_prime_UTR.1;Parent=Cre02.g078966.t1.1.v5.5;pacid=30784942
chromosome_2	phytozomev13	exon	812718	813438	.	+	.	ID=Cre02.g078966.t1.1.v5.5.exon.1;Parent=Cre02.g078966.t1.1.v5.5;pacid=30784942
chromosome_2	phytozomev13	CDS	812837	813438	.	+	0	ID=Cre02.g078966.t1.1.v5.5.CDS.1;Parent=Cre02.g078966.t1.1.v5.5;pacid=30784942
chromosome_2	phytozomev13	exon	813776	814346	.	+	.	ID=Cre02.g078966.t1.1.v5.5.exon.2;Parent=Cre02.g078966.t1.1.v5.5;pacid=30784942
chromosome_2	phytozomev13	CDS	813776	814346	.	+	1	ID=Cre02.g078966.t1.1.v5.5.CDS.2;Parent=Cre02.g078966.t1.1.v5.5;pacid=30784942
chromosome_2	phytozomev13	exon	814610	814738	.	+	.	ID=Cre02.g078966.t1.1.v5.5.exon.3;Parent=Cre02.g078966.t1.1.v5.5;pacid=30784942
chromosome_2	phytozomev13	CDS	814610	814738	.	+	0	ID=Cre02.g078966.t1.1.v5.5.CDS.3;Parent=Cre02.g078966.t1.1.v5.5;pacid=30784942
chromosome_2	phytozomev13	exon	815002	815076	.	+	.	ID=Cre02.g078966.t1.1.v5.5.exon.4;Parent=Cre02.g078966.t1.1.v5.5;pacid=30784942
chromosome_2	phytozomev13	CDS	815002	815076	.	+	0	ID=Cre02.g078966.t1.1.v5.5.CDS.4;Parent=Cre02.g078966.t1.1.v5.5;pacid=30784942
chromosome_2	phytozomev13	exon	815352	815496	.	+	.	ID=Cre02.g078966.t1.1.v5.5.exon.5;Parent=Cre02.g078966.t1.1.v5.5;pacid=30784942
chromosome_2	phytozomev13	CDS	815352	815496	.	+	0	ID=Cre02.g078966.t1.1.v5.5.CDS.5;Parent=Cre02.g078966.t1.1.v5.5;pacid=30784942
chromosome_2	phytozomev13	exon	815776	815862	.	+	.	ID=Cre02.g078966.t1.1.v5.5.exon.6;Parent=Cre02.g078966.t1.1.v5.5;pacid=30784942
chromosome_2	phytozomev13	CDS	815776	815862	.	+	2	ID=Cre02.g078966.t1.1.v5.5.CDS.6;Parent=Cre02.g078966.t1.1.v5.5;pacid=30784942
chromosome_2	phytozomev13	exon	816154	816246	.	+	.	ID=Cre02.g078966.t1.1.v5.5.exon.7;Parent=Cre02.g078966.t1.1.v5.5;pacid=30784942
chromosome_2	phytozomev13	CDS	816154	816246	.	+	2	ID=Cre02.g078966.t1.1.v5.5.CDS.7;Parent=Cre02.g078966.t1.1.v5.5;pacid=30784942
chromosome_2	phytozomev13	exon	816665	816834	.	+	.	ID=Cre02.g078966.t1.1.v5.5.exon.8;Parent=Cre02.g078966.t1.1.v5.5;pacid=30784942
chromosome_2	phytozomev13	CDS	816665	816834	.	+	2	ID=Cre02.g078966.t1.1.v5.5.CDS.8;Parent=Cre02.g078966.t1.1.v5.5;pacid=30784942
chromosome_2	phytozomev13	exon	817460	817594	.	+	.	ID=Cre02.g078966.t1.1.v5.5.exon.9;Parent=Cre02.g078966.t1.1.v5.5;pacid=30784942
chromosome_2	phytozomev13	CDS	817460	817594	.	+	0	ID=Cre02.g078966.t1.1.v5.5.CDS.9;Parent=Cre02.g078966.t1.1.v5.5;pacid=30784942
chromosome_2	phytozomev13	exon	817904	818014	.	+	.	ID=Cre02.g078966.t1.1.v5.5.exon.10;Parent=Cre02.g078966.t1.1.v5.5;pacid=30784942
chromosome_2	phytozomev13	CDS	817904	818014	.	+	0	ID=Cre02.g078966.t1.1.v5.5.CDS.10;Parent=Cre02.g078966.t1.1.v5.5;pacid=30784942
chromosome_2	phytozomev13	exon	818383	818538	.	+	.	ID=Cre02.g078966.t1.1.v5.5.exon.11;Parent=Cre02.g078966.t1.1.v5.5;pacid=30784942
chromosome_2	phytozomev13	CDS	818383	818538	.	+	0	ID=Cre02.g078966.t1.1.v5.5.CDS.11;Parent=Cre02.g078966.t1.1.v5.5;pacid=30784942
chromosome_2	phytozomev13	exon	818816	818988	.	+	.	ID=Cre02.g078966.t1.1.v5.5.exon.12;Parent=Cre02.g078966.t1.1.v5.5;pacid=30784942
chromosome_2	phytozomev13	CDS	818816	818988	.	+	0	ID=Cre02.g078966.t1.1.v5.5.CDS.12;Parent=Cre02.g078966.t1.1.v5.5;pacid=30784942
chromosome_2	phytozomev13	exon	819360	819474	.	+	.	ID=Cre02.g078966.t1.1.v5.5.exon.13;Parent=Cre02.g078966.t1.1.v5.5;pacid=30784942
chromosome_2	phytozomev13	CDS	819360	819474	.	+	1	ID=Cre02.g078966.t1.1.v5.5.CDS.13;Parent=Cre02.g078966.t1.1.v5.5;pacid=30784942
chromosome_2	phytozomev13	CDS	819800	820183	.	+	0	ID=Cre02.g078966.t1.1.v5.5.CDS.14;Parent=Cre02.g078966.t1.1.v5.5;pacid=30784942
chromosome_2	phytozomev13	exon	819800	820229	.	+	.	ID=Cre02.g078966.t1.1.v5.5.exon.14;Parent=Cre02.g078966.t1.1.v5.5;pacid=30784942
chromosome_2	phytozomev13	three_prime_UTR	820184	820229	.	+	.	ID=Cre02.g078966.t1.1.v5.5.three_prime_UTR.1;Parent=Cre02.g078966.t1.1.v5.5;pacid=30784942
###
chromosome_2	phytozomev13	gene	822596	827567	.	-	.	ID=Cre02.g079000.v5.5;Name=Cre02.g079000
chromosome_2	phytozomev13	mRNA	822596	827567	.	-	.	ID=Cre02.g079000.t1.2.v5.5;Parent=Cre02.g079000.v5.5;Name=Cre02.g079000.t1.2;pacid=30786371;longest=1
chromosome_2	phytozomev13	three_prime_UTR	822596	823020	.	-	.	ID=Cre02.g079000.t1.2.v5.5.three_prime_UTR.1;Parent=Cre02.g079000.t1.2.v5.5;pacid=30786371
chromosome_2	phytozomev13	exon	822596	823179	.	-	.	ID=Cre02.g079000.t1.2.v5.5.exon.11;Parent=Cre02.g079000.t1.2.v5.5;pacid=30786371
chromosome_2	phytozomev13	CDS	823021	823179	.	-	0	ID=Cre02.g079000.t1.2.v5.5.CDS.10;Parent=Cre02.g079000.t1.2.v5.5;pacid=30786371
chromosome_2	phytozomev13	exon	823423	823529	.	-	.	ID=Cre02.g079000.t1.2.v5.5.exon.10;Parent=Cre02.g079000.t1.2.v5.5;pacid=30786371
chromosome_2	phytozomev13	CDS	823423	823529	.	-	2	ID=Cre02.g079000.t1.2.v5.5.CDS.9;Parent=Cre02.g079000.t1.2.v5.5;pacid=30786371
chromosome_2	phytozomev13	exon	823697	823884	.	-	.	ID=Cre02.g079000.t1.2.v5.5.exon.9;Parent=Cre02.g079000.t1.2.v5.5;pacid=30786371
chromosome_2	phytozomev13	CDS	823697	823884	.	-	1	ID=Cre02.g079000.t1.2.v5.5.CDS.8;Parent=Cre02.g079000.t1.2.v5.5;pacid=30786371
chromosome_2	phytozomev13	exon	824258	824407	.	-	.	ID=Cre02.g079000.t1.2.v5.5.exon.8;Parent=Cre02.g079000.t1.2.v5.5;pacid=30786371
chromosome_2	phytozomev13	CDS	824258	824407	.	-	1	ID=Cre02.g079000.t1.2.v5.5.CDS.7;Parent=Cre02.g079000.t1.2.v5.5;pacid=30786371
chromosome_2	phytozomev13	exon	824922	825001	.	-	.	ID=Cre02.g079000.t1.2.v5.5.exon.7;Parent=Cre02.g079000.t1.2.v5.5;pacid=30786371
chromosome_2	phytozomev13	CDS	824922	825001	.	-	0	ID=Cre02.g079000.t1.2.v5.5.CDS.6;Parent=Cre02.g079000.t1.2.v5.5;pacid=30786371
chromosome_2	phytozomev13	exon	825207	825394	.	-	.	ID=Cre02.g079000.t1.2.v5.5.exon.6;Parent=Cre02.g079000.t1.2.v5.5;pacid=30786371
chromosome_2	phytozomev13	CDS	825207	825394	.	-	2	ID=Cre02.g079000.t1.2.v5.5.CDS.5;Parent=Cre02.g079000.t1.2.v5.5;pacid=30786371
chromosome_2	phytozomev13	exon	825845	825982	.	-	.	ID=Cre02.g079000.t1.2.v5.5.exon.5;Parent=Cre02.g079000.t1.2.v5.5;pacid=30786371
chromosome_2	phytozomev13	CDS	825845	825982	.	-	2	ID=Cre02.g079000.t1.2.v5.5.CDS.4;Parent=Cre02.g079000.t1.2.v5.5;pacid=30786371
chromosome_2	phytozomev13	exon	826240	826312	.	-	.	ID=Cre02.g079000.t1.2.v5.5.exon.4;Parent=Cre02.g079000.t1.2.v5.5;pacid=30786371
chromosome_2	phytozomev13	CDS	826240	826312	.	-	0	ID=Cre02.g079000.t1.2.v5.5.CDS.3;Parent=Cre02.g079000.t1.2.v5.5;pacid=30786371
chromosome_2	phytozomev13	exon	826548	826629	.	-	.	ID=Cre02.g079000.t1.2.v5.5.exon.3;Parent=Cre02.g079000.t1.2.v5.5;pacid=30786371
chromosome_2	phytozomev13	CDS	826548	826629	.	-	1	ID=Cre02.g079000.t1.2.v5.5.CDS.2;Parent=Cre02.g079000.t1.2.v5.5;pacid=30786371
chromosome_2	phytozomev13	CDS	826881	827020	.	-	0	ID=Cre02.g079000.t1.2.v5.5.CDS.1;Parent=Cre02.g079000.t1.2.v5.5;pacid=30786371
chromosome_2	phytozomev13	exon	826881	827077	.	-	.	ID=Cre02.g079000.t1.2.v5.5.exon.2;Parent=Cre02.g079000.t1.2.v5.5;pacid=30786371
chromosome_2	phytozomev13	five_prime_UTR	827021	827077	.	-	.	ID=Cre02.g079000.t1.2.v5.5.five_prime_UTR.2;Parent=Cre02.g079000.t1.2.v5.5;pacid=30786371
chromosome_2	phytozomev13	exon	827340	827567	.	-	.	ID=Cre02.g079000.t1.2.v5.5.exon.1;Parent=Cre02.g079000.t1.2.v5.5;pacid=30786371
chromosome_2	phytozomev13	five_prime_UTR	827340	827567	.	-	.	ID=Cre02.g079000.t1.2.v5.5.five_prime_UTR.1;Parent=Cre02.g079000.t1.2.v5.5;pacid=30786371
###
chromosome_2	phytozomev13	gene	828268	831199	.	+	.	ID=Cre02.g079003.v5.5;Name=Cre02.g079003
chromosome_2	phytozomev13	mRNA	828268	831199	.	+	.	ID=Cre02.g079003.t1.1.v5.5;Parent=Cre02.g079003.v5.5;Name=Cre02.g079003.t1.1;pacid=30785625;longest=1
chromosome_2	phytozomev13	five_prime_UTR	828268	828783	.	+	.	ID=Cre02.g079003.t1.1.v5.5.five_prime_UTR.1;Parent=Cre02.g079003.t1.1.v5.5;pacid=30785625
chromosome_2	phytozomev13	exon	828268	829839	.	+	.	ID=Cre02.g079003.t1.1.v5.5.exon.1;Parent=Cre02.g079003.t1.1.v5.5;pacid=30785625
chromosome_2	phytozomev13	CDS	828784	829839	.	+	0	ID=Cre02.g079003.t1.1.v5.5.CDS.1;Parent=Cre02.g079003.t1.1.v5.5;pacid=30785625
chromosome_2	phytozomev13	exon	830052	830221	.	+	.	ID=Cre02.g079003.t1.1.v5.5.exon.2;Parent=Cre02.g079003.t1.1.v5.5;pacid=30785625
chromosome_2	phytozomev13	CDS	830052	830221	.	+	0	ID=Cre02.g079003.t1.1.v5.5.CDS.2;Parent=Cre02.g079003.t1.1.v5.5;pacid=30785625
chromosome_2	phytozomev13	exon	830416	830524	.	+	.	ID=Cre02.g079003.t1.1.v5.5.exon.3;Parent=Cre02.g079003.t1.1.v5.5;pacid=30785625
chromosome_2	phytozomev13	CDS	830416	830524	.	+	1	ID=Cre02.g079003.t1.1.v5.5.CDS.3;Parent=Cre02.g079003.t1.1.v5.5;pacid=30785625
chromosome_2	phytozomev13	CDS	830763	830957	.	+	0	ID=Cre02.g079003.t1.1.v5.5.CDS.4;Parent=Cre02.g079003.t1.1.v5.5;pacid=30785625
chromosome_2	phytozomev13	exon	830763	831199	.	+	.	ID=Cre02.g079003.t1.1.v5.5.exon.4;Parent=Cre02.g079003.t1.1.v5.5;pacid=30785625
chromosome_2	phytozomev13	three_prime_UTR	830958	831199	.	+	.	ID=Cre02.g079003.t1.1.v5.5.three_prime_UTR.1;Parent=Cre02.g079003.t1.1.v5.5;pacid=30785625
###
chromosome_2	phytozomev13	gene	834948	838547	.	+	.	ID=Cre02.g079004.v5.5;Name=Cre02.g079004
chromosome_2	phytozomev13	mRNA	834948	838547	.	+	.	ID=Cre02.g079004.t1.1.v5.5;Parent=Cre02.g079004.v5.5;Name=Cre02.g079004.t1.1;pacid=30785040;longest=1
chromosome_2	phytozomev13	five_prime_UTR	834948	835148	.	+	.	ID=Cre02.g079004.t1.1.v5.5.five_prime_UTR.1;Parent=Cre02.g079004.t1.1.v5.5;pacid=30785040
chromosome_2	phytozomev13	exon	834948	835157	.	+	.	ID=Cre02.g079004.t1.1.v5.5.exon.1;Parent=Cre02.g079004.t1.1.v5.5;pacid=30785040
chromosome_2	phytozomev13	CDS	835149	835157	.	+	0	ID=Cre02.g079004.t1.1.v5.5.CDS.1;Parent=Cre02.g079004.t1.1.v5.5;pacid=30785040
chromosome_2	phytozomev13	exon	835597	835897	.	+	.	ID=Cre02.g079004.t1.1.v5.5.exon.2;Parent=Cre02.g079004.t1.1.v5.5;pacid=30785040
chromosome_2	phytozomev13	CDS	835597	835897	.	+	0	ID=Cre02.g079004.t1.1.v5.5.CDS.2;Parent=Cre02.g079004.t1.1.v5.5;pacid=30785040
chromosome_2	phytozomev13	exon	836207	836460	.	+	.	ID=Cre02.g079004.t1.1.v5.5.exon.3;Parent=Cre02.g079004.t1.1.v5.5;pacid=30785040
chromosome_2	phytozomev13	CDS	836207	836460	.	+	2	ID=Cre02.g079004.t1.1.v5.5.CDS.3;Parent=Cre02.g079004.t1.1.v5.5;pacid=30785040
chromosome_2	phytozomev13	CDS	836963	837181	.	+	0	ID=Cre02.g079004.t1.1.v5.5.CDS.4;Parent=Cre02.g079004.t1.1.v5.5;pacid=30785040
chromosome_2	phytozomev13	exon	836963	838547	.	+	.	ID=Cre02.g079004.t1.1.v5.5.exon.4;Parent=Cre02.g079004.t1.1.v5.5;pacid=30785040
chromosome_2	phytozomev13	three_prime_UTR	837182	838547	.	+	.	ID=Cre02.g079004.t1.1.v5.5.three_prime_UTR.1;Parent=Cre02.g079004.t1.1.v5.5;pacid=30785040
###
chromosome_2	phytozomev13	gene	838688	845320	.	+	.	ID=Cre02.g078950.v5.5;Name=Cre02.g078950
chromosome_2	phytozomev13	mRNA	838688	845320	.	+	.	ID=Cre02.g078950.t1.1.v5.5;Parent=Cre02.g078950.v5.5;Name=Cre02.g078950.t1.1;pacid=30785993;longest=1;geneName=MMP17
chromosome_2	phytozomev13	five_prime_UTR	838688	839074	.	+	.	ID=Cre02.g078950.t1.1.v5.5.five_prime_UTR.1;Parent=Cre02.g078950.t1.1.v5.5;pacid=30785993
chromosome_2	phytozomev13	exon	838688	839750	.	+	.	ID=Cre02.g078950.t1.1.v5.5.exon.1;Parent=Cre02.g078950.t1.1.v5.5;pacid=30785993
chromosome_2	phytozomev13	CDS	839075	839750	.	+	0	ID=Cre02.g078950.t1.1.v5.5.CDS.1;Parent=Cre02.g078950.t1.1.v5.5;pacid=30785993
chromosome_2	phytozomev13	exon	840060	840313	.	+	.	ID=Cre02.g078950.t1.1.v5.5.exon.2;Parent=Cre02.g078950.t1.1.v5.5;pacid=30785993
chromosome_2	phytozomev13	CDS	840060	840313	.	+	2	ID=Cre02.g078950.t1.1.v5.5.CDS.2;Parent=Cre02.g078950.t1.1.v5.5;pacid=30785993
chromosome_2	phytozomev13	exon	840816	841337	.	+	.	ID=Cre02.g078950.t1.1.v5.5.exon.3;Parent=Cre02.g078950.t1.1.v5.5;pacid=30785993
chromosome_2	phytozomev13	CDS	840816	841337	.	+	0	ID=Cre02.g078950.t1.1.v5.5.CDS.3;Parent=Cre02.g078950.t1.1.v5.5;pacid=30785993
chromosome_2	phytozomev13	exon	841482	841591	.	+	.	ID=Cre02.g078950.t1.1.v5.5.exon.4;Parent=Cre02.g078950.t1.1.v5.5;pacid=30785993
chromosome_2	phytozomev13	CDS	841482	841591	.	+	0	ID=Cre02.g078950.t1.1.v5.5.CDS.4;Parent=Cre02.g078950.t1.1.v5.5;pacid=30785993
chromosome_2	phytozomev13	exon	841787	841931	.	+	.	ID=Cre02.g078950.t1.1.v5.5.exon.5;Parent=Cre02.g078950.t1.1.v5.5;pacid=30785993
chromosome_2	phytozomev13	CDS	841787	841931	.	+	1	ID=Cre02.g078950.t1.1.v5.5.CDS.5;Parent=Cre02.g078950.t1.1.v5.5;pacid=30785993
chromosome_2	phytozomev13	exon	842138	842275	.	+	.	ID=Cre02.g078950.t1.1.v5.5.exon.6;Parent=Cre02.g078950.t1.1.v5.5;pacid=30785993
chromosome_2	phytozomev13	CDS	842138	842275	.	+	0	ID=Cre02.g078950.t1.1.v5.5.CDS.6;Parent=Cre02.g078950.t1.1.v5.5;pacid=30785993
chromosome_2	phytozomev13	exon	842493	842702	.	+	.	ID=Cre02.g078950.t1.1.v5.5.exon.7;Parent=Cre02.g078950.t1.1.v5.5;pacid=30785993
chromosome_2	phytozomev13	CDS	842493	842702	.	+	0	ID=Cre02.g078950.t1.1.v5.5.CDS.7;Parent=Cre02.g078950.t1.1.v5.5;pacid=30785993
chromosome_2	phytozomev13	exon	842918	843217	.	+	.	ID=Cre02.g078950.t1.1.v5.5.exon.8;Parent=Cre02.g078950.t1.1.v5.5;pacid=30785993
chromosome_2	phytozomev13	CDS	842918	843217	.	+	0	ID=Cre02.g078950.t1.1.v5.5.CDS.8;Parent=Cre02.g078950.t1.1.v5.5;pacid=30785993
chromosome_2	phytozomev13	exon	843315	843449	.	+	.	ID=Cre02.g078950.t1.1.v5.5.exon.9;Parent=Cre02.g078950.t1.1.v5.5;pacid=30785993
chromosome_2	phytozomev13	CDS	843315	843449	.	+	0	ID=Cre02.g078950.t1.1.v5.5.CDS.9;Parent=Cre02.g078950.t1.1.v5.5;pacid=30785993
chromosome_2	phytozomev13	exon	843635	843774	.	+	.	ID=Cre02.g078950.t1.1.v5.5.exon.10;Parent=Cre02.g078950.t1.1.v5.5;pacid=30785993
chromosome_2	phytozomev13	CDS	843635	843774	.	+	0	ID=Cre02.g078950.t1.1.v5.5.CDS.10;Parent=Cre02.g078950.t1.1.v5.5;pacid=30785993
chromosome_2	phytozomev13	CDS	843962	844004	.	+	1	ID=Cre02.g078950.t1.1.v5.5.CDS.11;Parent=Cre02.g078950.t1.1.v5.5;pacid=30785993
chromosome_2	phytozomev13	exon	843962	845320	.	+	.	ID=Cre02.g078950.t1.1.v5.5.exon.11;Parent=Cre02.g078950.t1.1.v5.5;pacid=30785993
chromosome_2	phytozomev13	three_prime_UTR	844005	845320	.	+	.	ID=Cre02.g078950.t1.1.v5.5.three_prime_UTR.1;Parent=Cre02.g078950.t1.1.v5.5;pacid=30785993
###
chromosome_2	phytozomev13	gene	850328	857700	.	-	.	ID=Cre02.g079005.v5.5;Name=Cre02.g079005
chromosome_2	phytozomev13	mRNA	850328	857700	.	-	.	ID=Cre02.g079005.t1.1.v5.5;Parent=Cre02.g079005.v5.5;Name=Cre02.g079005.t1.1;pacid=30785019;longest=1
chromosome_2	phytozomev13	exon	850328	850686	.	-	.	ID=Cre02.g079005.t1.1.v5.5.exon.12;Parent=Cre02.g079005.t1.1.v5.5;pacid=30785019
chromosome_2	phytozomev13	three_prime_UTR	850328	850686	.	-	.	ID=Cre02.g079005.t1.1.v5.5.three_prime_UTR.2;Parent=Cre02.g079005.t1.1.v5.5;pacid=30785019
chromosome_2	phytozomev13	three_prime_UTR	852677	853128	.	-	.	ID=Cre02.g079005.t1.1.v5.5.three_prime_UTR.1;Parent=Cre02.g079005.t1.1.v5.5;pacid=30785019
chromosome_2	phytozomev13	exon	852677	853287	.	-	.	ID=Cre02.g079005.t1.1.v5.5.exon.11;Parent=Cre02.g079005.t1.1.v5.5;pacid=30785019
chromosome_2	phytozomev13	CDS	853129	853287	.	-	0	ID=Cre02.g079005.t1.1.v5.5.CDS.10;Parent=Cre02.g079005.t1.1.v5.5;pacid=30785019
chromosome_2	phytozomev13	exon	853531	853637	.	-	.	ID=Cre02.g079005.t1.1.v5.5.exon.10;Parent=Cre02.g079005.t1.1.v5.5;pacid=30785019
chromosome_2	phytozomev13	CDS	853531	853637	.	-	2	ID=Cre02.g079005.t1.1.v5.5.CDS.9;Parent=Cre02.g079005.t1.1.v5.5;pacid=30785019
chromosome_2	phytozomev13	exon	853805	853992	.	-	.	ID=Cre02.g079005.t1.1.v5.5.exon.9;Parent=Cre02.g079005.t1.1.v5.5;pacid=30785019
chromosome_2	phytozomev13	CDS	853805	853992	.	-	1	ID=Cre02.g079005.t1.1.v5.5.CDS.8;Parent=Cre02.g079005.t1.1.v5.5;pacid=30785019
chromosome_2	phytozomev13	exon	854366	854515	.	-	.	ID=Cre02.g079005.t1.1.v5.5.exon.8;Parent=Cre02.g079005.t1.1.v5.5;pacid=30785019
chromosome_2	phytozomev13	CDS	854366	854515	.	-	1	ID=Cre02.g079005.t1.1.v5.5.CDS.7;Parent=Cre02.g079005.t1.1.v5.5;pacid=30785019
chromosome_2	phytozomev13	exon	855031	855110	.	-	.	ID=Cre02.g079005.t1.1.v5.5.exon.7;Parent=Cre02.g079005.t1.1.v5.5;pacid=30785019
chromosome_2	phytozomev13	CDS	855031	855110	.	-	0	ID=Cre02.g079005.t1.1.v5.5.CDS.6;Parent=Cre02.g079005.t1.1.v5.5;pacid=30785019
chromosome_2	phytozomev13	exon	855316	855503	.	-	.	ID=Cre02.g079005.t1.1.v5.5.exon.6;Parent=Cre02.g079005.t1.1.v5.5;pacid=30785019
chromosome_2	phytozomev13	CDS	855316	855503	.	-	2	ID=Cre02.g079005.t1.1.v5.5.CDS.5;Parent=Cre02.g079005.t1.1.v5.5;pacid=30785019
chromosome_2	phytozomev13	exon	855954	856091	.	-	.	ID=Cre02.g079005.t1.1.v5.5.exon.5;Parent=Cre02.g079005.t1.1.v5.5;pacid=30785019
chromosome_2	phytozomev13	CDS	855954	856091	.	-	2	ID=Cre02.g079005.t1.1.v5.5.CDS.4;Parent=Cre02.g079005.t1.1.v5.5;pacid=30785019
chromosome_2	phytozomev13	exon	856349	856421	.	-	.	ID=Cre02.g079005.t1.1.v5.5.exon.4;Parent=Cre02.g079005.t1.1.v5.5;pacid=30785019
chromosome_2	phytozomev13	CDS	856349	856421	.	-	0	ID=Cre02.g079005.t1.1.v5.5.CDS.3;Parent=Cre02.g079005.t1.1.v5.5;pacid=30785019
chromosome_2	phytozomev13	exon	856657	856738	.	-	.	ID=Cre02.g079005.t1.1.v5.5.exon.3;Parent=Cre02.g079005.t1.1.v5.5;pacid=30785019
chromosome_2	phytozomev13	CDS	856657	856738	.	-	1	ID=Cre02.g079005.t1.1.v5.5.CDS.2;Parent=Cre02.g079005.t1.1.v5.5;pacid=30785019
chromosome_2	phytozomev13	CDS	856990	857129	.	-	0	ID=Cre02.g079005.t1.1.v5.5.CDS.1;Parent=Cre02.g079005.t1.1.v5.5;pacid=30785019
chromosome_2	phytozomev13	exon	856990	857186	.	-	.	ID=Cre02.g079005.t1.1.v5.5.exon.2;Parent=Cre02.g079005.t1.1.v5.5;pacid=30785019
chromosome_2	phytozomev13	five_prime_UTR	857130	857186	.	-	.	ID=Cre02.g079005.t1.1.v5.5.five_prime_UTR.2;Parent=Cre02.g079005.t1.1.v5.5;pacid=30785019
chromosome_2	phytozomev13	exon	857449	857700	.	-	.	ID=Cre02.g079005.t1.1.v5.5.exon.1;Parent=Cre02.g079005.t1.1.v5.5;pacid=30785019
chromosome_2	phytozomev13	five_prime_UTR	857449	857700	.	-	.	ID=Cre02.g079005.t1.1.v5.5.five_prime_UTR.1;Parent=Cre02.g079005.t1.1.v5.5;pacid=30785019
###
chromosome_2	phytozomev13	gene	858388	863059	.	+	.	ID=Cre02.g079050.v5.5;Name=Cre02.g079050
chromosome_2	phytozomev13	mRNA	858388	863059	.	+	.	ID=Cre02.g079050.t1.1.v5.5;Parent=Cre02.g079050.v5.5;Name=Cre02.g079050.t1.1;pacid=30785804;longest=1;geneName=DGTT5
chromosome_2	phytozomev13	five_prime_UTR	858388	858892	.	+	.	ID=Cre02.g079050.t1.1.v5.5.five_prime_UTR.1;Parent=Cre02.g079050.t1.1.v5.5;pacid=30785804
chromosome_2	phytozomev13	exon	858388	859948	.	+	.	ID=Cre02.g079050.t1.1.v5.5.exon.1;Parent=Cre02.g079050.t1.1.v5.5;pacid=30785804
chromosome_2	phytozomev13	CDS	858893	859948	.	+	0	ID=Cre02.g079050.t1.1.v5.5.CDS.1;Parent=Cre02.g079050.t1.1.v5.5;pacid=30785804
chromosome_2	phytozomev13	exon	860161	860330	.	+	.	ID=Cre02.g079050.t1.1.v5.5.exon.2;Parent=Cre02.g079050.t1.1.v5.5;pacid=30785804
chromosome_2	phytozomev13	CDS	860161	860330	.	+	0	ID=Cre02.g079050.t1.1.v5.5.CDS.2;Parent=Cre02.g079050.t1.1.v5.5;pacid=30785804
chromosome_2	phytozomev13	exon	860525	860633	.	+	.	ID=Cre02.g079050.t1.1.v5.5.exon.3;Parent=Cre02.g079050.t1.1.v5.5;pacid=30785804
chromosome_2	phytozomev13	CDS	860525	860633	.	+	1	ID=Cre02.g079050.t1.1.v5.5.CDS.3;Parent=Cre02.g079050.t1.1.v5.5;pacid=30785804
chromosome_2	phytozomev13	exon	860872	861035	.	+	.	ID=Cre02.g079050.t1.1.v5.5.exon.4;Parent=Cre02.g079050.t1.1.v5.5;pacid=30785804
chromosome_2	phytozomev13	CDS	860872	861035	.	+	0	ID=Cre02.g079050.t1.1.v5.5.CDS.4;Parent=Cre02.g079050.t1.1.v5.5;pacid=30785804
chromosome_2	phytozomev13	exon	861344	861737	.	+	.	ID=Cre02.g079050.t1.1.v5.5.exon.5;Parent=Cre02.g079050.t1.1.v5.5;pacid=30785804
chromosome_2	phytozomev13	CDS	861344	861737	.	+	1	ID=Cre02.g079050.t1.1.v5.5.CDS.5;Parent=Cre02.g079050.t1.1.v5.5;pacid=30785804
chromosome_2	phytozomev13	exon	862120	862192	.	+	.	ID=Cre02.g079050.t1.1.v5.5.exon.6;Parent=Cre02.g079050.t1.1.v5.5;pacid=30785804
chromosome_2	phytozomev13	CDS	862120	862192	.	+	0	ID=Cre02.g079050.t1.1.v5.5.CDS.6;Parent=Cre02.g079050.t1.1.v5.5;pacid=30785804
chromosome_2	phytozomev13	CDS	862481	862701	.	+	2	ID=Cre02.g079050.t1.1.v5.5.CDS.7;Parent=Cre02.g079050.t1.1.v5.5;pacid=30785804
chromosome_2	phytozomev13	exon	862481	863059	.	+	.	ID=Cre02.g079050.t1.1.v5.5.exon.7;Parent=Cre02.g079050.t1.1.v5.5;pacid=30785804
chromosome_2	phytozomev13	three_prime_UTR	862702	863059	.	+	.	ID=Cre02.g079050.t1.1.v5.5.three_prime_UTR.1;Parent=Cre02.g079050.t1.1.v5.5;pacid=30785804
###
chromosome_2	phytozomev13	gene	863200	865867	.	-	.	ID=Cre02.g079100.v5.5;Name=Cre02.g079100
chromosome_2	phytozomev13	mRNA	863200	865867	.	-	.	ID=Cre02.g079100.t1.1.v5.5;Parent=Cre02.g079100.v5.5;Name=Cre02.g079100.t1.1;pacid=30784881;longest=0
chromosome_2	phytozomev13	exon	863200	863938	.	-	.	ID=Cre02.g079100.t1.1.v5.5.exon.7;Parent=Cre02.g079100.t1.1.v5.5;pacid=30784881
chromosome_2	phytozomev13	three_prime_UTR	863200	863938	.	-	.	ID=Cre02.g079100.t1.1.v5.5.three_prime_UTR.2;Parent=Cre02.g079100.t1.1.v5.5;pacid=30784881
chromosome_2	phytozomev13	three_prime_UTR	864126	864593	.	-	.	ID=Cre02.g079100.t1.1.v5.5.three_prime_UTR.1;Parent=Cre02.g079100.t1.1.v5.5;pacid=30784881
chromosome_2	phytozomev13	exon	864126	864751	.	-	.	ID=Cre02.g079100.t1.1.v5.5.exon.6;Parent=Cre02.g079100.t1.1.v5.5;pacid=30784881
chromosome_2	phytozomev13	CDS	864594	864751	.	-	2	ID=Cre02.g079100.t1.1.v5.5.CDS.4;Parent=Cre02.g079100.t1.1.v5.5;pacid=30784881
chromosome_2	phytozomev13	exon	864925	865114	.	-	.	ID=Cre02.g079100.t1.1.v5.5.exon.5;Parent=Cre02.g079100.t1.1.v5.5;pacid=30784881
chromosome_2	phytozomev13	CDS	864925	865114	.	-	0	ID=Cre02.g079100.t1.1.v5.5.CDS.3;Parent=Cre02.g079100.t1.1.v5.5;pacid=30784881
chromosome_2	phytozomev13	exon	865235	865306	.	-	.	ID=Cre02.g079100.t1.1.v5.5.exon.4;Parent=Cre02.g079100.t1.1.v5.5;pacid=30784881
chromosome_2	phytozomev13	CDS	865235	865306	.	-	0	ID=Cre02.g079100.t1.1.v5.5.CDS.2;Parent=Cre02.g079100.t1.1.v5.5;pacid=30784881
chromosome_2	phytozomev13	CDS	865502	865525	.	-	0	ID=Cre02.g079100.t1.1.v5.5.CDS.1;Parent=Cre02.g079100.t1.1.v5.5;pacid=30784881
chromosome_2	phytozomev13	exon	865502	865555	.	-	.	ID=Cre02.g079100.t1.1.v5.5.exon.3;Parent=Cre02.g079100.t1.1.v5.5;pacid=30784881
chromosome_2	phytozomev13	five_prime_UTR	865526	865555	.	-	.	ID=Cre02.g079100.t1.1.v5.5.five_prime_UTR.3;Parent=Cre02.g079100.t1.1.v5.5;pacid=30784881
chromosome_2	phytozomev13	exon	865663	865728	.	-	.	ID=Cre02.g079100.t1.1.v5.5.exon.2;Parent=Cre02.g079100.t1.1.v5.5;pacid=30784881
chromosome_2	phytozomev13	five_prime_UTR	865663	865728	.	-	.	ID=Cre02.g079100.t1.1.v5.5.five_prime_UTR.2;Parent=Cre02.g079100.t1.1.v5.5;pacid=30784881
chromosome_2	phytozomev13	exon	865810	865867	.	-	.	ID=Cre02.g079100.t1.1.v5.5.exon.1;Parent=Cre02.g079100.t1.1.v5.5;pacid=30784881
chromosome_2	phytozomev13	five_prime_UTR	865810	865867	.	-	.	ID=Cre02.g079100.t1.1.v5.5.five_prime_UTR.1;Parent=Cre02.g079100.t1.1.v5.5;pacid=30784881
chromosome_2	phytozomev13	mRNA	863200	865867	.	-	.	ID=Cre02.g079100.t2.1.v5.5;Parent=Cre02.g079100.v5.5;Name=Cre02.g079100.t2.1;pacid=30784882;longest=1
chromosome_2	phytozomev13	exon	863200	863945	.	-	.	ID=Cre02.g079100.t2.1.v5.5.exon.7;Parent=Cre02.g079100.t2.1.v5.5;pacid=30784882
chromosome_2	phytozomev13	three_prime_UTR	863200	863945	.	-	.	ID=Cre02.g079100.t2.1.v5.5.three_prime_UTR.2;Parent=Cre02.g079100.t2.1.v5.5;pacid=30784882
chromosome_2	phytozomev13	three_prime_UTR	864126	864593	.	-	.	ID=Cre02.g079100.t2.1.v5.5.three_prime_UTR.1;Parent=Cre02.g079100.t2.1.v5.5;pacid=30784882
chromosome_2	phytozomev13	exon	864126	864751	.	-	.	ID=Cre02.g079100.t2.1.v5.5.exon.6;Parent=Cre02.g079100.t2.1.v5.5;pacid=30784882
chromosome_2	phytozomev13	CDS	864594	864751	.	-	2	ID=Cre02.g079100.t2.1.v5.5.CDS.4;Parent=Cre02.g079100.t2.1.v5.5;pacid=30784882
chromosome_2	phytozomev13	exon	864925	865114	.	-	.	ID=Cre02.g079100.t2.1.v5.5.exon.5;Parent=Cre02.g079100.t2.1.v5.5;pacid=30784882
chromosome_2	phytozomev13	CDS	864925	865114	.	-	0	ID=Cre02.g079100.t2.1.v5.5.CDS.3;Parent=Cre02.g079100.t2.1.v5.5;pacid=30784882
chromosome_2	phytozomev13	exon	865235	865306	.	-	.	ID=Cre02.g079100.t2.1.v5.5.exon.4;Parent=Cre02.g079100.t2.1.v5.5;pacid=30784882
chromosome_2	phytozomev13	CDS	865235	865306	.	-	0	ID=Cre02.g079100.t2.1.v5.5.CDS.2;Parent=Cre02.g079100.t2.1.v5.5;pacid=30784882
chromosome_2	phytozomev13	CDS	865502	865525	.	-	0	ID=Cre02.g079100.t2.1.v5.5.CDS.1;Parent=Cre02.g079100.t2.1.v5.5;pacid=30784882
chromosome_2	phytozomev13	exon	865502	865555	.	-	.	ID=Cre02.g079100.t2.1.v5.5.exon.3;Parent=Cre02.g079100.t2.1.v5.5;pacid=30784882
chromosome_2	phytozomev13	five_prime_UTR	865526	865555	.	-	.	ID=Cre02.g079100.t2.1.v5.5.five_prime_UTR.3;Parent=Cre02.g079100.t2.1.v5.5;pacid=30784882
chromosome_2	phytozomev13	exon	865663	865728	.	-	.	ID=Cre02.g079100.t2.1.v5.5.exon.2;Parent=Cre02.g079100.t2.1.v5.5;pacid=30784882
chromosome_2	phytozomev13	five_prime_UTR	865663	865728	.	-	.	ID=Cre02.g079100.t2.1.v5.5.five_prime_UTR.2;Parent=Cre02.g079100.t2.1.v5.5;pacid=30784882
chromosome_2	phytozomev13	exon	865810	865867	.	-	.	ID=Cre02.g079100.t2.1.v5.5.exon.1;Parent=Cre02.g079100.t2.1.v5.5;pacid=30784882
chromosome_2	phytozomev13	five_prime_UTR	865810	865867	.	-	.	ID=Cre02.g079100.t2.1.v5.5.five_prime_UTR.1;Parent=Cre02.g079100.t2.1.v5.5;pacid=30784882
###
chromosome_2	phytozomev13	gene	865942	870697	.	-	.	ID=Cre02.g079150.v5.5;Name=Cre02.g079150
chromosome_2	phytozomev13	mRNA	865942	870697	.	-	.	ID=Cre02.g079150.t1.1.v5.5;Parent=Cre02.g079150.v5.5;Name=Cre02.g079150.t1.1;pacid=30785592;longest=1
chromosome_2	phytozomev13	three_prime_UTR	865942	866234	.	-	.	ID=Cre02.g079150.t1.1.v5.5.three_prime_UTR.1;Parent=Cre02.g079150.t1.1.v5.5;pacid=30785592
chromosome_2	phytozomev13	exon	865942	866459	.	-	.	ID=Cre02.g079150.t1.1.v5.5.exon.10;Parent=Cre02.g079150.t1.1.v5.5;pacid=30785592
chromosome_2	phytozomev13	CDS	866235	866459	.	-	0	ID=Cre02.g079150.t1.1.v5.5.CDS.10;Parent=Cre02.g079150.t1.1.v5.5;pacid=30785592
chromosome_2	phytozomev13	exon	866669	866781	.	-	.	ID=Cre02.g079150.t1.1.v5.5.exon.9;Parent=Cre02.g079150.t1.1.v5.5;pacid=30785592
chromosome_2	phytozomev13	CDS	866669	866781	.	-	2	ID=Cre02.g079150.t1.1.v5.5.CDS.9;Parent=Cre02.g079150.t1.1.v5.5;pacid=30785592
chromosome_2	phytozomev13	exon	867013	867126	.	-	.	ID=Cre02.g079150.t1.1.v5.5.exon.8;Parent=Cre02.g079150.t1.1.v5.5;pacid=30785592
chromosome_2	phytozomev13	CDS	867013	867126	.	-	2	ID=Cre02.g079150.t1.1.v5.5.CDS.8;Parent=Cre02.g079150.t1.1.v5.5;pacid=30785592
chromosome_2	phytozomev13	exon	867864	868054	.	-	.	ID=Cre02.g079150.t1.1.v5.5.exon.7;Parent=Cre02.g079150.t1.1.v5.5;pacid=30785592
chromosome_2	phytozomev13	CDS	867864	868054	.	-	1	ID=Cre02.g079150.t1.1.v5.5.CDS.7;Parent=Cre02.g079150.t1.1.v5.5;pacid=30785592
chromosome_2	phytozomev13	exon	868280	868459	.	-	.	ID=Cre02.g079150.t1.1.v5.5.exon.6;Parent=Cre02.g079150.t1.1.v5.5;pacid=30785592
chromosome_2	phytozomev13	CDS	868280	868459	.	-	1	ID=Cre02.g079150.t1.1.v5.5.CDS.6;Parent=Cre02.g079150.t1.1.v5.5;pacid=30785592
chromosome_2	phytozomev13	exon	868766	869509	.	-	.	ID=Cre02.g079150.t1.1.v5.5.exon.5;Parent=Cre02.g079150.t1.1.v5.5;pacid=30785592
chromosome_2	phytozomev13	CDS	868766	869509	.	-	1	ID=Cre02.g079150.t1.1.v5.5.CDS.5;Parent=Cre02.g079150.t1.1.v5.5;pacid=30785592
chromosome_2	phytozomev13	exon	869775	869878	.	-	.	ID=Cre02.g079150.t1.1.v5.5.exon.4;Parent=Cre02.g079150.t1.1.v5.5;pacid=30785592
chromosome_2	phytozomev13	CDS	869775	869878	.	-	0	ID=Cre02.g079150.t1.1.v5.5.CDS.4;Parent=Cre02.g079150.t1.1.v5.5;pacid=30785592
chromosome_2	phytozomev13	exon	870068	870149	.	-	.	ID=Cre02.g079150.t1.1.v5.5.exon.3;Parent=Cre02.g079150.t1.1.v5.5;pacid=30785592
chromosome_2	phytozomev13	CDS	870068	870149	.	-	1	ID=Cre02.g079150.t1.1.v5.5.CDS.3;Parent=Cre02.g079150.t1.1.v5.5;pacid=30785592
chromosome_2	phytozomev13	exon	870285	870423	.	-	.	ID=Cre02.g079150.t1.1.v5.5.exon.2;Parent=Cre02.g079150.t1.1.v5.5;pacid=30785592
chromosome_2	phytozomev13	CDS	870285	870423	.	-	2	ID=Cre02.g079150.t1.1.v5.5.CDS.2;Parent=Cre02.g079150.t1.1.v5.5;pacid=30785592
chromosome_2	phytozomev13	CDS	870622	870655	.	-	0	ID=Cre02.g079150.t1.1.v5.5.CDS.1;Parent=Cre02.g079150.t1.1.v5.5;pacid=30785592
chromosome_2	phytozomev13	exon	870622	870697	.	-	.	ID=Cre02.g079150.t1.1.v5.5.exon.1;Parent=Cre02.g079150.t1.1.v5.5;pacid=30785592
chromosome_2	phytozomev13	five_prime_UTR	870656	870697	.	-	.	ID=Cre02.g079150.t1.1.v5.5.five_prime_UTR.1;Parent=Cre02.g079150.t1.1.v5.5;pacid=30785592
###
chromosome_2	phytozomev13	gene	870798	873172	.	+	.	ID=Cre02.g079200.v5.5;Name=Cre02.g079200
chromosome_2	phytozomev13	mRNA	870798	873172	.	+	.	ID=Cre02.g079200.t1.2.v5.5;Parent=Cre02.g079200.v5.5;Name=Cre02.g079200.t1.2;pacid=30786315;longest=1
chromosome_2	phytozomev13	five_prime_UTR	870798	871026	.	+	.	ID=Cre02.g079200.t1.2.v5.5.five_prime_UTR.1;Parent=Cre02.g079200.t1.2.v5.5;pacid=30786315
chromosome_2	phytozomev13	exon	870798	871214	.	+	.	ID=Cre02.g079200.t1.2.v5.5.exon.1;Parent=Cre02.g079200.t1.2.v5.5;pacid=30786315
chromosome_2	phytozomev13	CDS	871027	871214	.	+	0	ID=Cre02.g079200.t1.2.v5.5.CDS.1;Parent=Cre02.g079200.t1.2.v5.5;pacid=30786315
chromosome_2	phytozomev13	exon	871374	871503	.	+	.	ID=Cre02.g079200.t1.2.v5.5.exon.2;Parent=Cre02.g079200.t1.2.v5.5;pacid=30786315
chromosome_2	phytozomev13	CDS	871374	871503	.	+	1	ID=Cre02.g079200.t1.2.v5.5.CDS.2;Parent=Cre02.g079200.t1.2.v5.5;pacid=30786315
chromosome_2	phytozomev13	exon	871780	871785	.	+	.	ID=Cre02.g079200.t1.2.v5.5.exon.3;Parent=Cre02.g079200.t1.2.v5.5;pacid=30786315
chromosome_2	phytozomev13	CDS	871780	871785	.	+	0	ID=Cre02.g079200.t1.2.v5.5.CDS.3;Parent=Cre02.g079200.t1.2.v5.5;pacid=30786315
chromosome_2	phytozomev13	exon	871999	872142	.	+	.	ID=Cre02.g079200.t1.2.v5.5.exon.4;Parent=Cre02.g079200.t1.2.v5.5;pacid=30786315
chromosome_2	phytozomev13	CDS	871999	872142	.	+	0	ID=Cre02.g079200.t1.2.v5.5.CDS.4;Parent=Cre02.g079200.t1.2.v5.5;pacid=30786315
chromosome_2	phytozomev13	exon	872403	872450	.	+	.	ID=Cre02.g079200.t1.2.v5.5.exon.5;Parent=Cre02.g079200.t1.2.v5.5;pacid=30786315
chromosome_2	phytozomev13	CDS	872403	872450	.	+	0	ID=Cre02.g079200.t1.2.v5.5.CDS.5;Parent=Cre02.g079200.t1.2.v5.5;pacid=30786315
chromosome_2	phytozomev13	CDS	872675	872788	.	+	0	ID=Cre02.g079200.t1.2.v5.5.CDS.6;Parent=Cre02.g079200.t1.2.v5.5;pacid=30786315
chromosome_2	phytozomev13	exon	872675	873172	.	+	.	ID=Cre02.g079200.t1.2.v5.5.exon.6;Parent=Cre02.g079200.t1.2.v5.5;pacid=30786315
chromosome_2	phytozomev13	three_prime_UTR	872789	873172	.	+	.	ID=Cre02.g079200.t1.2.v5.5.three_prime_UTR.1;Parent=Cre02.g079200.t1.2.v5.5;pacid=30786315
###
chromosome_2	phytozomev13	gene	873308	877008	.	+	.	ID=Cre02.g079250.v5.5;Name=Cre02.g079250
chromosome_2	phytozomev13	mRNA	873308	877008	.	+	.	ID=Cre02.g079250.t1.1.v5.5;Parent=Cre02.g079250.v5.5;Name=Cre02.g079250.t1.1;pacid=30785082;longest=1
chromosome_2	phytozomev13	five_prime_UTR	873308	873388	.	+	.	ID=Cre02.g079250.t1.1.v5.5.five_prime_UTR.1;Parent=Cre02.g079250.t1.1.v5.5;pacid=30785082
chromosome_2	phytozomev13	exon	873308	873483	.	+	.	ID=Cre02.g079250.t1.1.v5.5.exon.1;Parent=Cre02.g079250.t1.1.v5.5;pacid=30785082
chromosome_2	phytozomev13	CDS	873389	873483	.	+	0	ID=Cre02.g079250.t1.1.v5.5.CDS.1;Parent=Cre02.g079250.t1.1.v5.5;pacid=30785082
chromosome_2	phytozomev13	exon	873556	873647	.	+	.	ID=Cre02.g079250.t1.1.v5.5.exon.2;Parent=Cre02.g079250.t1.1.v5.5;pacid=30785082
chromosome_2	phytozomev13	CDS	873556	873647	.	+	1	ID=Cre02.g079250.t1.1.v5.5.CDS.2;Parent=Cre02.g079250.t1.1.v5.5;pacid=30785082
chromosome_2	phytozomev13	exon	873719	875368	.	+	.	ID=Cre02.g079250.t1.1.v5.5.exon.3;Parent=Cre02.g079250.t1.1.v5.5;pacid=30785082
chromosome_2	phytozomev13	CDS	873719	875368	.	+	2	ID=Cre02.g079250.t1.1.v5.5.CDS.3;Parent=Cre02.g079250.t1.1.v5.5;pacid=30785082
chromosome_2	phytozomev13	exon	875458	876096	.	+	.	ID=Cre02.g079250.t1.1.v5.5.exon.4;Parent=Cre02.g079250.t1.1.v5.5;pacid=30785082
chromosome_2	phytozomev13	CDS	875458	876096	.	+	2	ID=Cre02.g079250.t1.1.v5.5.CDS.4;Parent=Cre02.g079250.t1.1.v5.5;pacid=30785082
chromosome_2	phytozomev13	exon	876235	876345	.	+	.	ID=Cre02.g079250.t1.1.v5.5.exon.5;Parent=Cre02.g079250.t1.1.v5.5;pacid=30785082
chromosome_2	phytozomev13	CDS	876235	876345	.	+	2	ID=Cre02.g079250.t1.1.v5.5.CDS.5;Parent=Cre02.g079250.t1.1.v5.5;pacid=30785082
chromosome_2	phytozomev13	CDS	876460	876599	.	+	2	ID=Cre02.g079250.t1.1.v5.5.CDS.6;Parent=Cre02.g079250.t1.1.v5.5;pacid=30785082
chromosome_2	phytozomev13	exon	876460	877008	.	+	.	ID=Cre02.g079250.t1.1.v5.5.exon.6;Parent=Cre02.g079250.t1.1.v5.5;pacid=30785082
chromosome_2	phytozomev13	three_prime_UTR	876600	877008	.	+	.	ID=Cre02.g079250.t1.1.v5.5.three_prime_UTR.1;Parent=Cre02.g079250.t1.1.v5.5;pacid=30785082
###
chromosome_2	phytozomev13	gene	877148	881843	.	+	.	ID=Cre02.g079300.v5.5;Name=Cre02.g079300
chromosome_2	phytozomev13	mRNA	877148	881843	.	+	.	ID=Cre02.g079300.t1.2.v5.5;Parent=Cre02.g079300.v5.5;Name=Cre02.g079300.t1.2;pacid=30786252;longest=1;geneName=VPS4
chromosome_2	phytozomev13	five_prime_UTR	877148	877451	.	+	.	ID=Cre02.g079300.t1.2.v5.5.five_prime_UTR.1;Parent=Cre02.g079300.t1.2.v5.5;pacid=30786252
chromosome_2	phytozomev13	exon	877148	877631	.	+	.	ID=Cre02.g079300.t1.2.v5.5.exon.1;Parent=Cre02.g079300.t1.2.v5.5;pacid=30786252
chromosome_2	phytozomev13	CDS	877452	877631	.	+	0	ID=Cre02.g079300.t1.2.v5.5.CDS.1;Parent=Cre02.g079300.t1.2.v5.5;pacid=30786252
chromosome_2	phytozomev13	exon	877737	877862	.	+	.	ID=Cre02.g079300.t1.2.v5.5.exon.2;Parent=Cre02.g079300.t1.2.v5.5;pacid=30786252
chromosome_2	phytozomev13	CDS	877737	877862	.	+	0	ID=Cre02.g079300.t1.2.v5.5.CDS.2;Parent=Cre02.g079300.t1.2.v5.5;pacid=30786252
chromosome_2	phytozomev13	exon	878072	878146	.	+	.	ID=Cre02.g079300.t1.2.v5.5.exon.3;Parent=Cre02.g079300.t1.2.v5.5;pacid=30786252
chromosome_2	phytozomev13	CDS	878072	878146	.	+	0	ID=Cre02.g079300.t1.2.v5.5.CDS.3;Parent=Cre02.g079300.t1.2.v5.5;pacid=30786252
chromosome_2	phytozomev13	exon	878322	878409	.	+	.	ID=Cre02.g079300.t1.2.v5.5.exon.4;Parent=Cre02.g079300.t1.2.v5.5;pacid=30786252
chromosome_2	phytozomev13	CDS	878322	878409	.	+	0	ID=Cre02.g079300.t1.2.v5.5.CDS.4;Parent=Cre02.g079300.t1.2.v5.5;pacid=30786252
chromosome_2	phytozomev13	exon	878568	878686	.	+	.	ID=Cre02.g079300.t1.2.v5.5.exon.5;Parent=Cre02.g079300.t1.2.v5.5;pacid=30786252
chromosome_2	phytozomev13	CDS	878568	878686	.	+	2	ID=Cre02.g079300.t1.2.v5.5.CDS.5;Parent=Cre02.g079300.t1.2.v5.5;pacid=30786252
chromosome_2	phytozomev13	exon	878911	879009	.	+	.	ID=Cre02.g079300.t1.2.v5.5.exon.6;Parent=Cre02.g079300.t1.2.v5.5;pacid=30786252
chromosome_2	phytozomev13	CDS	878911	879009	.	+	0	ID=Cre02.g079300.t1.2.v5.5.CDS.6;Parent=Cre02.g079300.t1.2.v5.5;pacid=30786252
chromosome_2	phytozomev13	exon	879300	879383	.	+	.	ID=Cre02.g079300.t1.2.v5.5.exon.7;Parent=Cre02.g079300.t1.2.v5.5;pacid=30786252
chromosome_2	phytozomev13	CDS	879300	879383	.	+	0	ID=Cre02.g079300.t1.2.v5.5.CDS.7;Parent=Cre02.g079300.t1.2.v5.5;pacid=30786252
chromosome_2	phytozomev13	exon	879578	879755	.	+	.	ID=Cre02.g079300.t1.2.v5.5.exon.8;Parent=Cre02.g079300.t1.2.v5.5;pacid=30786252
chromosome_2	phytozomev13	CDS	879578	879755	.	+	0	ID=Cre02.g079300.t1.2.v5.5.CDS.8;Parent=Cre02.g079300.t1.2.v5.5;pacid=30786252
chromosome_2	phytozomev13	exon	879951	880094	.	+	.	ID=Cre02.g079300.t1.2.v5.5.exon.9;Parent=Cre02.g079300.t1.2.v5.5;pacid=30786252
chromosome_2	phytozomev13	CDS	879951	880094	.	+	2	ID=Cre02.g079300.t1.2.v5.5.CDS.9;Parent=Cre02.g079300.t1.2.v5.5;pacid=30786252
chromosome_2	phytozomev13	exon	880294	880382	.	+	.	ID=Cre02.g079300.t1.2.v5.5.exon.10;Parent=Cre02.g079300.t1.2.v5.5;pacid=30786252
chromosome_2	phytozomev13	CDS	880294	880382	.	+	2	ID=Cre02.g079300.t1.2.v5.5.CDS.10;Parent=Cre02.g079300.t1.2.v5.5;pacid=30786252
chromosome_2	phytozomev13	CDS	880903	881031	.	+	0	ID=Cre02.g079300.t1.2.v5.5.CDS.11;Parent=Cre02.g079300.t1.2.v5.5;pacid=30786252
chromosome_2	phytozomev13	exon	880903	881843	.	+	.	ID=Cre02.g079300.t1.2.v5.5.exon.11;Parent=Cre02.g079300.t1.2.v5.5;pacid=30786252
chromosome_2	phytozomev13	three_prime_UTR	881032	881843	.	+	.	ID=Cre02.g079300.t1.2.v5.5.three_prime_UTR.1;Parent=Cre02.g079300.t1.2.v5.5;pacid=30786252
###
chromosome_2	phytozomev13	gene	881898	896785	.	+	.	ID=Cre02.g079351.v5.5;Name=Cre02.g079351
chromosome_2	phytozomev13	mRNA	881898	896785	.	+	.	ID=Cre02.g079351.t1.1.v5.5;Parent=Cre02.g079351.v5.5;Name=Cre02.g079351.t1.1;pacid=30786087;longest=1
chromosome_2	phytozomev13	five_prime_UTR	881898	882139	.	+	.	ID=Cre02.g079351.t1.1.v5.5.five_prime_UTR.1;Parent=Cre02.g079351.t1.1.v5.5;pacid=30786087
chromosome_2	phytozomev13	exon	881898	888406	.	+	.	ID=Cre02.g079351.t1.1.v5.5.exon.1;Parent=Cre02.g079351.t1.1.v5.5;pacid=30786087
chromosome_2	phytozomev13	CDS	882140	888406	.	+	0	ID=Cre02.g079351.t1.1.v5.5.CDS.1;Parent=Cre02.g079351.t1.1.v5.5;pacid=30786087
chromosome_2	phytozomev13	exon	888481	888768	.	+	.	ID=Cre02.g079351.t1.1.v5.5.exon.2;Parent=Cre02.g079351.t1.1.v5.5;pacid=30786087
chromosome_2	phytozomev13	CDS	888481	888768	.	+	0	ID=Cre02.g079351.t1.1.v5.5.CDS.2;Parent=Cre02.g079351.t1.1.v5.5;pacid=30786087
chromosome_2	phytozomev13	exon	888877	889226	.	+	.	ID=Cre02.g079351.t1.1.v5.5.exon.3;Parent=Cre02.g079351.t1.1.v5.5;pacid=30786087
chromosome_2	phytozomev13	CDS	888877	889226	.	+	0	ID=Cre02.g079351.t1.1.v5.5.CDS.3;Parent=Cre02.g079351.t1.1.v5.5;pacid=30786087
chromosome_2	phytozomev13	exon	889537	889882	.	+	.	ID=Cre02.g079351.t1.1.v5.5.exon.4;Parent=Cre02.g079351.t1.1.v5.5;pacid=30786087
chromosome_2	phytozomev13	CDS	889537	889882	.	+	1	ID=Cre02.g079351.t1.1.v5.5.CDS.4;Parent=Cre02.g079351.t1.1.v5.5;pacid=30786087
chromosome_2	phytozomev13	exon	890006	890101	.	+	.	ID=Cre02.g079351.t1.1.v5.5.exon.5;Parent=Cre02.g079351.t1.1.v5.5;pacid=30786087
chromosome_2	phytozomev13	CDS	890006	890101	.	+	0	ID=Cre02.g079351.t1.1.v5.5.CDS.5;Parent=Cre02.g079351.t1.1.v5.5;pacid=30786087
chromosome_2	phytozomev13	exon	890292	890593	.	+	.	ID=Cre02.g079351.t1.1.v5.5.exon.6;Parent=Cre02.g079351.t1.1.v5.5;pacid=30786087
chromosome_2	phytozomev13	CDS	890292	890593	.	+	0	ID=Cre02.g079351.t1.1.v5.5.CDS.6;Parent=Cre02.g079351.t1.1.v5.5;pacid=30786087
chromosome_2	phytozomev13	exon	890825	891345	.	+	.	ID=Cre02.g079351.t1.1.v5.5.exon.7;Parent=Cre02.g079351.t1.1.v5.5;pacid=30786087
chromosome_2	phytozomev13	CDS	890825	891345	.	+	1	ID=Cre02.g079351.t1.1.v5.5.CDS.7;Parent=Cre02.g079351.t1.1.v5.5;pacid=30786087
chromosome_2	phytozomev13	exon	891487	891620	.	+	.	ID=Cre02.g079351.t1.1.v5.5.exon.8;Parent=Cre02.g079351.t1.1.v5.5;pacid=30786087
chromosome_2	phytozomev13	CDS	891487	891620	.	+	2	ID=Cre02.g079351.t1.1.v5.5.CDS.8;Parent=Cre02.g079351.t1.1.v5.5;pacid=30786087
chromosome_2	phytozomev13	exon	891805	892206	.	+	.	ID=Cre02.g079351.t1.1.v5.5.exon.9;Parent=Cre02.g079351.t1.1.v5.5;pacid=30786087
chromosome_2	phytozomev13	CDS	891805	892206	.	+	0	ID=Cre02.g079351.t1.1.v5.5.CDS.9;Parent=Cre02.g079351.t1.1.v5.5;pacid=30786087
chromosome_2	phytozomev13	exon	892415	892508	.	+	.	ID=Cre02.g079351.t1.1.v5.5.exon.10;Parent=Cre02.g079351.t1.1.v5.5;pacid=30786087
chromosome_2	phytozomev13	CDS	892415	892508	.	+	0	ID=Cre02.g079351.t1.1.v5.5.CDS.10;Parent=Cre02.g079351.t1.1.v5.5;pacid=30786087
chromosome_2	phytozomev13	exon	892680	892768	.	+	.	ID=Cre02.g079351.t1.1.v5.5.exon.11;Parent=Cre02.g079351.t1.1.v5.5;pacid=30786087
chromosome_2	phytozomev13	CDS	892680	892768	.	+	2	ID=Cre02.g079351.t1.1.v5.5.CDS.11;Parent=Cre02.g079351.t1.1.v5.5;pacid=30786087
chromosome_2	phytozomev13	exon	892990	893232	.	+	.	ID=Cre02.g079351.t1.1.v5.5.exon.12;Parent=Cre02.g079351.t1.1.v5.5;pacid=30786087
chromosome_2	phytozomev13	CDS	892990	893232	.	+	0	ID=Cre02.g079351.t1.1.v5.5.CDS.12;Parent=Cre02.g079351.t1.1.v5.5;pacid=30786087
chromosome_2	phytozomev13	exon	893528	893602	.	+	.	ID=Cre02.g079351.t1.1.v5.5.exon.13;Parent=Cre02.g079351.t1.1.v5.5;pacid=30786087
chromosome_2	phytozomev13	CDS	893528	893602	.	+	0	ID=Cre02.g079351.t1.1.v5.5.CDS.13;Parent=Cre02.g079351.t1.1.v5.5;pacid=30786087
chromosome_2	phytozomev13	exon	893721	893859	.	+	.	ID=Cre02.g079351.t1.1.v5.5.exon.14;Parent=Cre02.g079351.t1.1.v5.5;pacid=30786087
chromosome_2	phytozomev13	CDS	893721	893859	.	+	0	ID=Cre02.g079351.t1.1.v5.5.CDS.14;Parent=Cre02.g079351.t1.1.v5.5;pacid=30786087
chromosome_2	phytozomev13	exon	894100	894173	.	+	.	ID=Cre02.g079351.t1.1.v5.5.exon.15;Parent=Cre02.g079351.t1.1.v5.5;pacid=30786087
chromosome_2	phytozomev13	CDS	894100	894173	.	+	2	ID=Cre02.g079351.t1.1.v5.5.CDS.15;Parent=Cre02.g079351.t1.1.v5.5;pacid=30786087
chromosome_2	phytozomev13	CDS	894308	895678	.	+	0	ID=Cre02.g079351.t1.1.v5.5.CDS.16;Parent=Cre02.g079351.t1.1.v5.5;pacid=30786087
chromosome_2	phytozomev13	exon	894308	896785	.	+	.	ID=Cre02.g079351.t1.1.v5.5.exon.16;Parent=Cre02.g079351.t1.1.v5.5;pacid=30786087
chromosome_2	phytozomev13	three_prime_UTR	895679	896785	.	+	.	ID=Cre02.g079351.t1.1.v5.5.three_prime_UTR.1;Parent=Cre02.g079351.t1.1.v5.5;pacid=30786087
###
chromosome_2	phytozomev13	gene	897929	899874	.	+	.	ID=Cre02.g079400.v5.5;Name=Cre02.g079400
chromosome_2	phytozomev13	mRNA	897929	899874	.	+	.	ID=Cre02.g079400.t1.2.v5.5;Parent=Cre02.g079400.v5.5;Name=Cre02.g079400.t1.2;pacid=30785182;longest=1
chromosome_2	phytozomev13	five_prime_UTR	897929	897956	.	+	.	ID=Cre02.g079400.t1.2.v5.5.five_prime_UTR.1;Parent=Cre02.g079400.t1.2.v5.5;pacid=30785182
chromosome_2	phytozomev13	exon	897929	898262	.	+	.	ID=Cre02.g079400.t1.2.v5.5.exon.1;Parent=Cre02.g079400.t1.2.v5.5;pacid=30785182
chromosome_2	phytozomev13	CDS	897957	898262	.	+	0	ID=Cre02.g079400.t1.2.v5.5.CDS.1;Parent=Cre02.g079400.t1.2.v5.5;pacid=30785182
chromosome_2	phytozomev13	CDS	898862	898996	.	+	0	ID=Cre02.g079400.t1.2.v5.5.CDS.2;Parent=Cre02.g079400.t1.2.v5.5;pacid=30785182
chromosome_2	phytozomev13	exon	898862	899874	.	+	.	ID=Cre02.g079400.t1.2.v5.5.exon.2;Parent=Cre02.g079400.t1.2.v5.5;pacid=30785182
chromosome_2	phytozomev13	three_prime_UTR	898997	899874	.	+	.	ID=Cre02.g079400.t1.2.v5.5.three_prime_UTR.1;Parent=Cre02.g079400.t1.2.v5.5;pacid=30785182
###
chromosome_2	phytozomev13	gene	899921	905352	.	+	.	ID=Cre02.g079450.v5.5;Name=Cre02.g079450
chromosome_2	phytozomev13	mRNA	899921	905352	.	+	.	ID=Cre02.g079450.t1.1.v5.5;Parent=Cre02.g079450.v5.5;Name=Cre02.g079450.t1.1;pacid=30785304;longest=1
chromosome_2	phytozomev13	five_prime_UTR	899921	900246	.	+	.	ID=Cre02.g079450.t1.1.v5.5.five_prime_UTR.1;Parent=Cre02.g079450.t1.1.v5.5;pacid=30785304
chromosome_2	phytozomev13	exon	899921	900259	.	+	.	ID=Cre02.g079450.t1.1.v5.5.exon.1;Parent=Cre02.g079450.t1.1.v5.5;pacid=30785304
chromosome_2	phytozomev13	CDS	900247	900259	.	+	0	ID=Cre02.g079450.t1.1.v5.5.CDS.1;Parent=Cre02.g079450.t1.1.v5.5;pacid=30785304
chromosome_2	phytozomev13	exon	900455	900744	.	+	.	ID=Cre02.g079450.t1.1.v5.5.exon.2;Parent=Cre02.g079450.t1.1.v5.5;pacid=30785304
chromosome_2	phytozomev13	CDS	900455	900744	.	+	2	ID=Cre02.g079450.t1.1.v5.5.CDS.2;Parent=Cre02.g079450.t1.1.v5.5;pacid=30785304
chromosome_2	phytozomev13	exon	900994	901086	.	+	.	ID=Cre02.g079450.t1.1.v5.5.exon.3;Parent=Cre02.g079450.t1.1.v5.5;pacid=30785304
chromosome_2	phytozomev13	CDS	900994	901086	.	+	0	ID=Cre02.g079450.t1.1.v5.5.CDS.3;Parent=Cre02.g079450.t1.1.v5.5;pacid=30785304
chromosome_2	phytozomev13	exon	901274	901548	.	+	.	ID=Cre02.g079450.t1.1.v5.5.exon.4;Parent=Cre02.g079450.t1.1.v5.5;pacid=30785304
chromosome_2	phytozomev13	CDS	901274	901548	.	+	0	ID=Cre02.g079450.t1.1.v5.5.CDS.4;Parent=Cre02.g079450.t1.1.v5.5;pacid=30785304
chromosome_2	phytozomev13	exon	901667	902184	.	+	.	ID=Cre02.g079450.t1.1.v5.5.exon.5;Parent=Cre02.g079450.t1.1.v5.5;pacid=30785304
chromosome_2	phytozomev13	CDS	901667	902184	.	+	1	ID=Cre02.g079450.t1.1.v5.5.CDS.5;Parent=Cre02.g079450.t1.1.v5.5;pacid=30785304
chromosome_2	phytozomev13	exon	902319	902551	.	+	.	ID=Cre02.g079450.t1.1.v5.5.exon.6;Parent=Cre02.g079450.t1.1.v5.5;pacid=30785304
chromosome_2	phytozomev13	CDS	902319	902551	.	+	2	ID=Cre02.g079450.t1.1.v5.5.CDS.6;Parent=Cre02.g079450.t1.1.v5.5;pacid=30785304
chromosome_2	phytozomev13	exon	902728	902883	.	+	.	ID=Cre02.g079450.t1.1.v5.5.exon.7;Parent=Cre02.g079450.t1.1.v5.5;pacid=30785304
chromosome_2	phytozomev13	CDS	902728	902883	.	+	0	ID=Cre02.g079450.t1.1.v5.5.CDS.7;Parent=Cre02.g079450.t1.1.v5.5;pacid=30785304
chromosome_2	phytozomev13	exon	903017	903254	.	+	.	ID=Cre02.g079450.t1.1.v5.5.exon.8;Parent=Cre02.g079450.t1.1.v5.5;pacid=30785304
chromosome_2	phytozomev13	CDS	903017	903254	.	+	0	ID=Cre02.g079450.t1.1.v5.5.CDS.8;Parent=Cre02.g079450.t1.1.v5.5;pacid=30785304
chromosome_2	phytozomev13	exon	903434	903672	.	+	.	ID=Cre02.g079450.t1.1.v5.5.exon.9;Parent=Cre02.g079450.t1.1.v5.5;pacid=30785304
chromosome_2	phytozomev13	CDS	903434	903672	.	+	2	ID=Cre02.g079450.t1.1.v5.5.CDS.9;Parent=Cre02.g079450.t1.1.v5.5;pacid=30785304
chromosome_2	phytozomev13	CDS	903818	904441	.	+	0	ID=Cre02.g079450.t1.1.v5.5.CDS.10;Parent=Cre02.g079450.t1.1.v5.5;pacid=30785304
chromosome_2	phytozomev13	exon	903818	905352	.	+	.	ID=Cre02.g079450.t1.1.v5.5.exon.10;Parent=Cre02.g079450.t1.1.v5.5;pacid=30785304
chromosome_2	phytozomev13	three_prime_UTR	904442	905352	.	+	.	ID=Cre02.g079450.t1.1.v5.5.three_prime_UTR.1;Parent=Cre02.g079450.t1.1.v5.5;pacid=30785304
###
chromosome_2	phytozomev13	gene	905393	910700	.	-	.	ID=Cre02.g079500.v5.5;Name=Cre02.g079500
chromosome_2	phytozomev13	mRNA	905393	910700	.	-	.	ID=Cre02.g079500.t1.1.v5.5;Parent=Cre02.g079500.v5.5;Name=Cre02.g079500.t1.1;pacid=30786295;longest=1
chromosome_2	phytozomev13	three_prime_UTR	905393	906392	.	-	.	ID=Cre02.g079500.t1.1.v5.5.three_prime_UTR.1;Parent=Cre02.g079500.t1.1.v5.5;pacid=30786295
chromosome_2	phytozomev13	exon	905393	907319	.	-	.	ID=Cre02.g079500.t1.1.v5.5.exon.5;Parent=Cre02.g079500.t1.1.v5.5;pacid=30786295
chromosome_2	phytozomev13	CDS	906393	907319	.	-	0	ID=Cre02.g079500.t1.1.v5.5.CDS.5;Parent=Cre02.g079500.t1.1.v5.5;pacid=30786295
chromosome_2	phytozomev13	exon	907501	907760	.	-	.	ID=Cre02.g079500.t1.1.v5.5.exon.4;Parent=Cre02.g079500.t1.1.v5.5;pacid=30786295
chromosome_2	phytozomev13	CDS	907501	907760	.	-	2	ID=Cre02.g079500.t1.1.v5.5.CDS.4;Parent=Cre02.g079500.t1.1.v5.5;pacid=30786295
chromosome_2	phytozomev13	exon	907942	908329	.	-	.	ID=Cre02.g079500.t1.1.v5.5.exon.3;Parent=Cre02.g079500.t1.1.v5.5;pacid=30786295
chromosome_2	phytozomev13	CDS	907942	908329	.	-	0	ID=Cre02.g079500.t1.1.v5.5.CDS.3;Parent=Cre02.g079500.t1.1.v5.5;pacid=30786295
chromosome_2	phytozomev13	exon	908487	909895	.	-	.	ID=Cre02.g079500.t1.1.v5.5.exon.2;Parent=Cre02.g079500.t1.1.v5.5;pacid=30786295
chromosome_2	phytozomev13	CDS	908487	909895	.	-	2	ID=Cre02.g079500.t1.1.v5.5.CDS.2;Parent=Cre02.g079500.t1.1.v5.5;pacid=30786295
chromosome_2	phytozomev13	CDS	910379	910388	.	-	0	ID=Cre02.g079500.t1.1.v5.5.CDS.1;Parent=Cre02.g079500.t1.1.v5.5;pacid=30786295
chromosome_2	phytozomev13	exon	910379	910700	.	-	.	ID=Cre02.g079500.t1.1.v5.5.exon.1;Parent=Cre02.g079500.t1.1.v5.5;pacid=30786295
chromosome_2	phytozomev13	five_prime_UTR	910389	910700	.	-	.	ID=Cre02.g079500.t1.1.v5.5.five_prime_UTR.1;Parent=Cre02.g079500.t1.1.v5.5;pacid=30786295
###
chromosome_2	phytozomev13	gene	913701	919551	.	+	.	ID=Cre02.g079550.v5.5;Name=Cre02.g079550
chromosome_2	phytozomev13	mRNA	913701	919551	.	+	.	ID=Cre02.g079550.t1.2.v5.5;Parent=Cre02.g079550.v5.5;Name=Cre02.g079550.t1.2;pacid=30786344;longest=1;geneName=DRP2
chromosome_2	phytozomev13	five_prime_UTR	913701	913805	.	+	.	ID=Cre02.g079550.t1.2.v5.5.five_prime_UTR.1;Parent=Cre02.g079550.t1.2.v5.5;pacid=30786344
chromosome_2	phytozomev13	exon	913701	913859	.	+	.	ID=Cre02.g079550.t1.2.v5.5.exon.1;Parent=Cre02.g079550.t1.2.v5.5;pacid=30786344
chromosome_2	phytozomev13	CDS	913806	913859	.	+	0	ID=Cre02.g079550.t1.2.v5.5.CDS.1;Parent=Cre02.g079550.t1.2.v5.5;pacid=30786344
chromosome_2	phytozomev13	exon	914079	914213	.	+	.	ID=Cre02.g079550.t1.2.v5.5.exon.2;Parent=Cre02.g079550.t1.2.v5.5;pacid=30786344
chromosome_2	phytozomev13	CDS	914079	914213	.	+	0	ID=Cre02.g079550.t1.2.v5.5.CDS.2;Parent=Cre02.g079550.t1.2.v5.5;pacid=30786344
chromosome_2	phytozomev13	exon	914585	914698	.	+	.	ID=Cre02.g079550.t1.2.v5.5.exon.3;Parent=Cre02.g079550.t1.2.v5.5;pacid=30786344
chromosome_2	phytozomev13	CDS	914585	914698	.	+	0	ID=Cre02.g079550.t1.2.v5.5.CDS.3;Parent=Cre02.g079550.t1.2.v5.5;pacid=30786344
chromosome_2	phytozomev13	exon	914820	914968	.	+	.	ID=Cre02.g079550.t1.2.v5.5.exon.4;Parent=Cre02.g079550.t1.2.v5.5;pacid=30786344
chromosome_2	phytozomev13	CDS	914820	914968	.	+	0	ID=Cre02.g079550.t1.2.v5.5.CDS.4;Parent=Cre02.g079550.t1.2.v5.5;pacid=30786344
chromosome_2	phytozomev13	exon	915311	915450	.	+	.	ID=Cre02.g079550.t1.2.v5.5.exon.5;Parent=Cre02.g079550.t1.2.v5.5;pacid=30786344
chromosome_2	phytozomev13	CDS	915311	915450	.	+	1	ID=Cre02.g079550.t1.2.v5.5.CDS.5;Parent=Cre02.g079550.t1.2.v5.5;pacid=30786344
chromosome_2	phytozomev13	exon	915619	915930	.	+	.	ID=Cre02.g079550.t1.2.v5.5.exon.6;Parent=Cre02.g079550.t1.2.v5.5;pacid=30786344
chromosome_2	phytozomev13	CDS	915619	915930	.	+	2	ID=Cre02.g079550.t1.2.v5.5.CDS.6;Parent=Cre02.g079550.t1.2.v5.5;pacid=30786344
chromosome_2	phytozomev13	exon	916094	916300	.	+	.	ID=Cre02.g079550.t1.2.v5.5.exon.7;Parent=Cre02.g079550.t1.2.v5.5;pacid=30786344
chromosome_2	phytozomev13	CDS	916094	916300	.	+	2	ID=Cre02.g079550.t1.2.v5.5.CDS.7;Parent=Cre02.g079550.t1.2.v5.5;pacid=30786344
chromosome_2	phytozomev13	exon	916486	916650	.	+	.	ID=Cre02.g079550.t1.2.v5.5.exon.8;Parent=Cre02.g079550.t1.2.v5.5;pacid=30786344
chromosome_2	phytozomev13	CDS	916486	916650	.	+	2	ID=Cre02.g079550.t1.2.v5.5.CDS.8;Parent=Cre02.g079550.t1.2.v5.5;pacid=30786344
chromosome_2	phytozomev13	exon	916847	917048	.	+	.	ID=Cre02.g079550.t1.2.v5.5.exon.9;Parent=Cre02.g079550.t1.2.v5.5;pacid=30786344
chromosome_2	phytozomev13	CDS	916847	917048	.	+	2	ID=Cre02.g079550.t1.2.v5.5.CDS.9;Parent=Cre02.g079550.t1.2.v5.5;pacid=30786344
chromosome_2	phytozomev13	exon	917179	917337	.	+	.	ID=Cre02.g079550.t1.2.v5.5.exon.10;Parent=Cre02.g079550.t1.2.v5.5;pacid=30786344
chromosome_2	phytozomev13	CDS	917179	917337	.	+	1	ID=Cre02.g079550.t1.2.v5.5.CDS.10;Parent=Cre02.g079550.t1.2.v5.5;pacid=30786344
chromosome_2	phytozomev13	exon	917580	917814	.	+	.	ID=Cre02.g079550.t1.2.v5.5.exon.11;Parent=Cre02.g079550.t1.2.v5.5;pacid=30786344
chromosome_2	phytozomev13	CDS	917580	917814	.	+	1	ID=Cre02.g079550.t1.2.v5.5.CDS.11;Parent=Cre02.g079550.t1.2.v5.5;pacid=30786344
chromosome_2	phytozomev13	exon	918053	918214	.	+	.	ID=Cre02.g079550.t1.2.v5.5.exon.12;Parent=Cre02.g079550.t1.2.v5.5;pacid=30786344
chromosome_2	phytozomev13	CDS	918053	918214	.	+	0	ID=Cre02.g079550.t1.2.v5.5.CDS.12;Parent=Cre02.g079550.t1.2.v5.5;pacid=30786344
chromosome_2	phytozomev13	CDS	918381	918953	.	+	0	ID=Cre02.g079550.t1.2.v5.5.CDS.13;Parent=Cre02.g079550.t1.2.v5.5;pacid=30786344
chromosome_2	phytozomev13	exon	918381	919551	.	+	.	ID=Cre02.g079550.t1.2.v5.5.exon.13;Parent=Cre02.g079550.t1.2.v5.5;pacid=30786344
chromosome_2	phytozomev13	three_prime_UTR	918954	919551	.	+	.	ID=Cre02.g079550.t1.2.v5.5.three_prime_UTR.1;Parent=Cre02.g079550.t1.2.v5.5;pacid=30786344
###
chromosome_2	phytozomev13	gene	919601	922753	.	+	.	ID=Cre02.g079600.v5.5;Name=Cre02.g079600
chromosome_2	phytozomev13	mRNA	919601	922753	.	+	.	ID=Cre02.g079600.t1.2.v5.5;Parent=Cre02.g079600.v5.5;Name=Cre02.g079600.t1.2;pacid=30785296;longest=1;geneName=TSF2
chromosome_2	phytozomev13	five_prime_UTR	919601	919710	.	+	.	ID=Cre02.g079600.t1.2.v5.5.five_prime_UTR.1;Parent=Cre02.g079600.t1.2.v5.5;pacid=30785296
chromosome_2	phytozomev13	exon	919601	920559	.	+	.	ID=Cre02.g079600.t1.2.v5.5.exon.1;Parent=Cre02.g079600.t1.2.v5.5;pacid=30785296
chromosome_2	phytozomev13	CDS	919711	920559	.	+	0	ID=Cre02.g079600.t1.2.v5.5.CDS.1;Parent=Cre02.g079600.t1.2.v5.5;pacid=30785296
chromosome_2	phytozomev13	exon	920857	921000	.	+	.	ID=Cre02.g079600.t1.2.v5.5.exon.2;Parent=Cre02.g079600.t1.2.v5.5;pacid=30785296
chromosome_2	phytozomev13	CDS	920857	921000	.	+	0	ID=Cre02.g079600.t1.2.v5.5.CDS.2;Parent=Cre02.g079600.t1.2.v5.5;pacid=30785296
chromosome_2	phytozomev13	exon	921337	921447	.	+	.	ID=Cre02.g079600.t1.2.v5.5.exon.3;Parent=Cre02.g079600.t1.2.v5.5;pacid=30785296
chromosome_2	phytozomev13	CDS	921337	921447	.	+	0	ID=Cre02.g079600.t1.2.v5.5.CDS.3;Parent=Cre02.g079600.t1.2.v5.5;pacid=30785296
chromosome_2	phytozomev13	exon	921724	921827	.	+	.	ID=Cre02.g079600.t1.2.v5.5.exon.4;Parent=Cre02.g079600.t1.2.v5.5;pacid=30785296
chromosome_2	phytozomev13	CDS	921724	921827	.	+	0	ID=Cre02.g079600.t1.2.v5.5.CDS.4;Parent=Cre02.g079600.t1.2.v5.5;pacid=30785296
chromosome_2	phytozomev13	CDS	922046	922142	.	+	1	ID=Cre02.g079600.t1.2.v5.5.CDS.5;Parent=Cre02.g079600.t1.2.v5.5;pacid=30785296
chromosome_2	phytozomev13	exon	922046	922753	.	+	.	ID=Cre02.g079600.t1.2.v5.5.exon.5;Parent=Cre02.g079600.t1.2.v5.5;pacid=30785296
chromosome_2	phytozomev13	three_prime_UTR	922143	922753	.	+	.	ID=Cre02.g079600.t1.2.v5.5.three_prime_UTR.1;Parent=Cre02.g079600.t1.2.v5.5;pacid=30785296
###
chromosome_2	phytozomev13	gene	924222	928590	.	-	.	ID=Cre02.g079650.v5.5;Name=Cre02.g079650
chromosome_2	phytozomev13	mRNA	924222	928590	.	-	.	ID=Cre02.g079650.t1.1.v5.5;Parent=Cre02.g079650.v5.5;Name=Cre02.g079650.t1.1;pacid=30785784;longest=1
chromosome_2	phytozomev13	three_prime_UTR	924222	924842	.	-	.	ID=Cre02.g079650.t1.1.v5.5.three_prime_UTR.1;Parent=Cre02.g079650.t1.1.v5.5;pacid=30785784
chromosome_2	phytozomev13	exon	924222	925570	.	-	.	ID=Cre02.g079650.t1.1.v5.5.exon.8;Parent=Cre02.g079650.t1.1.v5.5;pacid=30785784
chromosome_2	phytozomev13	CDS	924843	925570	.	-	2	ID=Cre02.g079650.t1.1.v5.5.CDS.8;Parent=Cre02.g079650.t1.1.v5.5;pacid=30785784
chromosome_2	phytozomev13	exon	925702	925813	.	-	.	ID=Cre02.g079650.t1.1.v5.5.exon.7;Parent=Cre02.g079650.t1.1.v5.5;pacid=30785784
chromosome_2	phytozomev13	CDS	925702	925813	.	-	0	ID=Cre02.g079650.t1.1.v5.5.CDS.7;Parent=Cre02.g079650.t1.1.v5.5;pacid=30785784
chromosome_2	phytozomev13	exon	926025	926198	.	-	.	ID=Cre02.g079650.t1.1.v5.5.exon.6;Parent=Cre02.g079650.t1.1.v5.5;pacid=30785784
chromosome_2	phytozomev13	CDS	926025	926198	.	-	0	ID=Cre02.g079650.t1.1.v5.5.CDS.6;Parent=Cre02.g079650.t1.1.v5.5;pacid=30785784
chromosome_2	phytozomev13	exon	926422	926505	.	-	.	ID=Cre02.g079650.t1.1.v5.5.exon.5;Parent=Cre02.g079650.t1.1.v5.5;pacid=30785784
chromosome_2	phytozomev13	CDS	926422	926505	.	-	0	ID=Cre02.g079650.t1.1.v5.5.CDS.5;Parent=Cre02.g079650.t1.1.v5.5;pacid=30785784
chromosome_2	phytozomev13	exon	926672	927006	.	-	.	ID=Cre02.g079650.t1.1.v5.5.exon.4;Parent=Cre02.g079650.t1.1.v5.5;pacid=30785784
chromosome_2	phytozomev13	CDS	926672	927006	.	-	2	ID=Cre02.g079650.t1.1.v5.5.CDS.4;Parent=Cre02.g079650.t1.1.v5.5;pacid=30785784
chromosome_2	phytozomev13	exon	927244	927316	.	-	.	ID=Cre02.g079650.t1.1.v5.5.exon.3;Parent=Cre02.g079650.t1.1.v5.5;pacid=30785784
chromosome_2	phytozomev13	CDS	927244	927316	.	-	0	ID=Cre02.g079650.t1.1.v5.5.CDS.3;Parent=Cre02.g079650.t1.1.v5.5;pacid=30785784
chromosome_2	phytozomev13	exon	927534	927719	.	-	.	ID=Cre02.g079650.t1.1.v5.5.exon.2;Parent=Cre02.g079650.t1.1.v5.5;pacid=30785784
chromosome_2	phytozomev13	CDS	927534	927719	.	-	0	ID=Cre02.g079650.t1.1.v5.5.CDS.2;Parent=Cre02.g079650.t1.1.v5.5;pacid=30785784
chromosome_2	phytozomev13	CDS	928081	928092	.	-	0	ID=Cre02.g079650.t1.1.v5.5.CDS.1;Parent=Cre02.g079650.t1.1.v5.5;pacid=30785784
chromosome_2	phytozomev13	exon	928081	928590	.	-	.	ID=Cre02.g079650.t1.1.v5.5.exon.1;Parent=Cre02.g079650.t1.1.v5.5;pacid=30785784
chromosome_2	phytozomev13	five_prime_UTR	928093	928590	.	-	.	ID=Cre02.g079650.t1.1.v5.5.five_prime_UTR.1;Parent=Cre02.g079650.t1.1.v5.5;pacid=30785784
###
chromosome_2	phytozomev13	gene	928989	933810	.	-	.	ID=Cre02.g079700.v5.5;Name=Cre02.g079700
chromosome_2	phytozomev13	mRNA	928989	933810	.	-	.	ID=Cre02.g079700.t1.2.v5.5;Parent=Cre02.g079700.v5.5;Name=Cre02.g079700.t1.2;pacid=30785449;longest=1;geneName=PYR2
chromosome_2	phytozomev13	three_prime_UTR	928989	929825	.	-	.	ID=Cre02.g079700.t1.2.v5.5.three_prime_UTR.1;Parent=Cre02.g079700.t1.2.v5.5;pacid=30785449
chromosome_2	phytozomev13	exon	928989	929957	.	-	.	ID=Cre02.g079700.t1.2.v5.5.exon.7;Parent=Cre02.g079700.t1.2.v5.5;pacid=30785449
chromosome_2	phytozomev13	CDS	929826	929957	.	-	0	ID=Cre02.g079700.t1.2.v5.5.CDS.7;Parent=Cre02.g079700.t1.2.v5.5;pacid=30785449
chromosome_2	phytozomev13	exon	930668	930750	.	-	.	ID=Cre02.g079700.t1.2.v5.5.exon.6;Parent=Cre02.g079700.t1.2.v5.5;pacid=30785449
chromosome_2	phytozomev13	CDS	930668	930750	.	-	2	ID=Cre02.g079700.t1.2.v5.5.CDS.6;Parent=Cre02.g079700.t1.2.v5.5;pacid=30785449
chromosome_2	phytozomev13	exon	931136	931190	.	-	.	ID=Cre02.g079700.t1.2.v5.5.exon.5;Parent=Cre02.g079700.t1.2.v5.5;pacid=30785449
chromosome_2	phytozomev13	CDS	931136	931190	.	-	0	ID=Cre02.g079700.t1.2.v5.5.CDS.5;Parent=Cre02.g079700.t1.2.v5.5;pacid=30785449
chromosome_2	phytozomev13	exon	931646	931729	.	-	.	ID=Cre02.g079700.t1.2.v5.5.exon.4;Parent=Cre02.g079700.t1.2.v5.5;pacid=30785449
chromosome_2	phytozomev13	CDS	931646	931729	.	-	0	ID=Cre02.g079700.t1.2.v5.5.CDS.4;Parent=Cre02.g079700.t1.2.v5.5;pacid=30785449
chromosome_2	phytozomev13	exon	932247	932432	.	-	.	ID=Cre02.g079700.t1.2.v5.5.exon.3;Parent=Cre02.g079700.t1.2.v5.5;pacid=30785449
chromosome_2	phytozomev13	CDS	932247	932432	.	-	0	ID=Cre02.g079700.t1.2.v5.5.CDS.3;Parent=Cre02.g079700.t1.2.v5.5;pacid=30785449
chromosome_2	phytozomev13	exon	932680	932819	.	-	.	ID=Cre02.g079700.t1.2.v5.5.exon.2;Parent=Cre02.g079700.t1.2.v5.5;pacid=30785449
chromosome_2	phytozomev13	CDS	932680	932819	.	-	2	ID=Cre02.g079700.t1.2.v5.5.CDS.2;Parent=Cre02.g079700.t1.2.v5.5;pacid=30785449
chromosome_2	phytozomev13	CDS	933053	933491	.	-	0	ID=Cre02.g079700.t1.2.v5.5.CDS.1;Parent=Cre02.g079700.t1.2.v5.5;pacid=30785449
chromosome_2	phytozomev13	exon	933053	933810	.	-	.	ID=Cre02.g079700.t1.2.v5.5.exon.1;Parent=Cre02.g079700.t1.2.v5.5;pacid=30785449
chromosome_2	phytozomev13	five_prime_UTR	933492	933810	.	-	.	ID=Cre02.g079700.t1.2.v5.5.five_prime_UTR.1;Parent=Cre02.g079700.t1.2.v5.5;pacid=30785449
###
chromosome_2	phytozomev13	gene	934231	945922	.	+	.	ID=Cre02.g079750.v5.5;Name=Cre02.g079750
chromosome_2	phytozomev13	mRNA	934231	945922	.	+	.	ID=Cre02.g079750.t1.1.v5.5;Parent=Cre02.g079750.v5.5;Name=Cre02.g079750.t1.1;pacid=30784947;longest=1;geneName=HKR1
chromosome_2	phytozomev13	five_prime_UTR	934231	934543	.	+	.	ID=Cre02.g079750.t1.1.v5.5.five_prime_UTR.1;Parent=Cre02.g079750.t1.1.v5.5;pacid=30784947
chromosome_2	phytozomev13	exon	934231	934636	.	+	.	ID=Cre02.g079750.t1.1.v5.5.exon.1;Parent=Cre02.g079750.t1.1.v5.5;pacid=30784947
chromosome_2	phytozomev13	CDS	934544	934636	.	+	0	ID=Cre02.g079750.t1.1.v5.5.CDS.1;Parent=Cre02.g079750.t1.1.v5.5;pacid=30784947
chromosome_2	phytozomev13	exon	934849	936366	.	+	.	ID=Cre02.g079750.t1.1.v5.5.exon.2;Parent=Cre02.g079750.t1.1.v5.5;pacid=30784947
chromosome_2	phytozomev13	CDS	934849	936366	.	+	0	ID=Cre02.g079750.t1.1.v5.5.CDS.2;Parent=Cre02.g079750.t1.1.v5.5;pacid=30784947
chromosome_2	phytozomev13	exon	936783	936898	.	+	.	ID=Cre02.g079750.t1.1.v5.5.exon.3;Parent=Cre02.g079750.t1.1.v5.5;pacid=30784947
chromosome_2	phytozomev13	CDS	936783	936898	.	+	0	ID=Cre02.g079750.t1.1.v5.5.CDS.3;Parent=Cre02.g079750.t1.1.v5.5;pacid=30784947
chromosome_2	phytozomev13	exon	937159	937243	.	+	.	ID=Cre02.g079750.t1.1.v5.5.exon.4;Parent=Cre02.g079750.t1.1.v5.5;pacid=30784947
chromosome_2	phytozomev13	CDS	937159	937243	.	+	1	ID=Cre02.g079750.t1.1.v5.5.CDS.4;Parent=Cre02.g079750.t1.1.v5.5;pacid=30784947
chromosome_2	phytozomev13	exon	937471	937641	.	+	.	ID=Cre02.g079750.t1.1.v5.5.exon.5;Parent=Cre02.g079750.t1.1.v5.5;pacid=30784947
chromosome_2	phytozomev13	CDS	937471	937641	.	+	0	ID=Cre02.g079750.t1.1.v5.5.CDS.5;Parent=Cre02.g079750.t1.1.v5.5;pacid=30784947
chromosome_2	phytozomev13	exon	937825	938008	.	+	.	ID=Cre02.g079750.t1.1.v5.5.exon.6;Parent=Cre02.g079750.t1.1.v5.5;pacid=30784947
chromosome_2	phytozomev13	CDS	937825	938008	.	+	0	ID=Cre02.g079750.t1.1.v5.5.CDS.6;Parent=Cre02.g079750.t1.1.v5.5;pacid=30784947
chromosome_2	phytozomev13	exon	938241	938368	.	+	.	ID=Cre02.g079750.t1.1.v5.5.exon.7;Parent=Cre02.g079750.t1.1.v5.5;pacid=30784947
chromosome_2	phytozomev13	CDS	938241	938368	.	+	2	ID=Cre02.g079750.t1.1.v5.5.CDS.7;Parent=Cre02.g079750.t1.1.v5.5;pacid=30784947
chromosome_2	phytozomev13	exon	938596	940281	.	+	.	ID=Cre02.g079750.t1.1.v5.5.exon.8;Parent=Cre02.g079750.t1.1.v5.5;pacid=30784947
chromosome_2	phytozomev13	CDS	938596	940281	.	+	0	ID=Cre02.g079750.t1.1.v5.5.CDS.8;Parent=Cre02.g079750.t1.1.v5.5;pacid=30784947
chromosome_2	phytozomev13	exon	940523	940671	.	+	.	ID=Cre02.g079750.t1.1.v5.5.exon.9;Parent=Cre02.g079750.t1.1.v5.5;pacid=30784947
chromosome_2	phytozomev13	CDS	940523	940671	.	+	0	ID=Cre02.g079750.t1.1.v5.5.CDS.9;Parent=Cre02.g079750.t1.1.v5.5;pacid=30784947
chromosome_2	phytozomev13	exon	940844	940943	.	+	.	ID=Cre02.g079750.t1.1.v5.5.exon.10;Parent=Cre02.g079750.t1.1.v5.5;pacid=30784947
chromosome_2	phytozomev13	CDS	940844	940943	.	+	1	ID=Cre02.g079750.t1.1.v5.5.CDS.10;Parent=Cre02.g079750.t1.1.v5.5;pacid=30784947
chromosome_2	phytozomev13	exon	941150	941554	.	+	.	ID=Cre02.g079750.t1.1.v5.5.exon.11;Parent=Cre02.g079750.t1.1.v5.5;pacid=30784947
chromosome_2	phytozomev13	CDS	941150	941554	.	+	0	ID=Cre02.g079750.t1.1.v5.5.CDS.11;Parent=Cre02.g079750.t1.1.v5.5;pacid=30784947
chromosome_2	phytozomev13	exon	941854	941970	.	+	.	ID=Cre02.g079750.t1.1.v5.5.exon.12;Parent=Cre02.g079750.t1.1.v5.5;pacid=30784947
chromosome_2	phytozomev13	CDS	941854	941970	.	+	0	ID=Cre02.g079750.t1.1.v5.5.CDS.12;Parent=Cre02.g079750.t1.1.v5.5;pacid=30784947
chromosome_2	phytozomev13	exon	942327	943019	.	+	.	ID=Cre02.g079750.t1.1.v5.5.exon.13;Parent=Cre02.g079750.t1.1.v5.5;pacid=30784947
chromosome_2	phytozomev13	CDS	942327	943019	.	+	0	ID=Cre02.g079750.t1.1.v5.5.CDS.13;Parent=Cre02.g079750.t1.1.v5.5;pacid=30784947
chromosome_2	phytozomev13	exon	943409	943591	.	+	.	ID=Cre02.g079750.t1.1.v5.5.exon.14;Parent=Cre02.g079750.t1.1.v5.5;pacid=30784947
chromosome_2	phytozomev13	CDS	943409	943591	.	+	0	ID=Cre02.g079750.t1.1.v5.5.CDS.14;Parent=Cre02.g079750.t1.1.v5.5;pacid=30784947
chromosome_2	phytozomev13	exon	943855	943982	.	+	.	ID=Cre02.g079750.t1.1.v5.5.exon.15;Parent=Cre02.g079750.t1.1.v5.5;pacid=30784947
chromosome_2	phytozomev13	CDS	943855	943982	.	+	0	ID=Cre02.g079750.t1.1.v5.5.CDS.15;Parent=Cre02.g079750.t1.1.v5.5;pacid=30784947
chromosome_2	phytozomev13	exon	944147	944258	.	+	.	ID=Cre02.g079750.t1.1.v5.5.exon.16;Parent=Cre02.g079750.t1.1.v5.5;pacid=30784947
chromosome_2	phytozomev13	CDS	944147	944258	.	+	1	ID=Cre02.g079750.t1.1.v5.5.CDS.16;Parent=Cre02.g079750.t1.1.v5.5;pacid=30784947
chromosome_2	phytozomev13	CDS	944418	944597	.	+	0	ID=Cre02.g079750.t1.1.v5.5.CDS.17;Parent=Cre02.g079750.t1.1.v5.5;pacid=30784947
chromosome_2	phytozomev13	exon	944418	945922	.	+	.	ID=Cre02.g079750.t1.1.v5.5.exon.17;Parent=Cre02.g079750.t1.1.v5.5;pacid=30784947
chromosome_2	phytozomev13	three_prime_UTR	944598	945922	.	+	.	ID=Cre02.g079750.t1.1.v5.5.three_prime_UTR.1;Parent=Cre02.g079750.t1.1.v5.5;pacid=30784947
###
chromosome_2	phytozomev13	gene	945925	947599	.	-	.	ID=Cre02.g079800.v5.5;Name=Cre02.g079800
chromosome_2	phytozomev13	mRNA	945925	947599	.	-	.	ID=Cre02.g079800.t1.2.v5.5;Parent=Cre02.g079800.v5.5;Name=Cre02.g079800.t1.2;pacid=30785764;longest=1;geneName=ASA6
chromosome_2	phytozomev13	three_prime_UTR	945925	946866	.	-	.	ID=Cre02.g079800.t1.2.v5.5.three_prime_UTR.1;Parent=Cre02.g079800.t1.2.v5.5;pacid=30785764
chromosome_2	phytozomev13	exon	945925	947237	.	-	.	ID=Cre02.g079800.t1.2.v5.5.exon.2;Parent=Cre02.g079800.t1.2.v5.5;pacid=30785764
chromosome_2	phytozomev13	CDS	946867	947237	.	-	2	ID=Cre02.g079800.t1.2.v5.5.CDS.2;Parent=Cre02.g079800.t1.2.v5.5;pacid=30785764
chromosome_2	phytozomev13	CDS	947468	947549	.	-	0	ID=Cre02.g079800.t1.2.v5.5.CDS.1;Parent=Cre02.g079800.t1.2.v5.5;pacid=30785764
chromosome_2	phytozomev13	exon	947468	947599	.	-	.	ID=Cre02.g079800.t1.2.v5.5.exon.1;Parent=Cre02.g079800.t1.2.v5.5;pacid=30785764
chromosome_2	phytozomev13	five_prime_UTR	947550	947599	.	-	.	ID=Cre02.g079800.t1.2.v5.5.five_prime_UTR.1;Parent=Cre02.g079800.t1.2.v5.5;pacid=30785764
###
chromosome_2	phytozomev13	gene	947701	954802	.	+	.	ID=Cre02.g079850.v5.5;Name=Cre02.g079850
chromosome_2	phytozomev13	mRNA	947701	954802	.	+	.	ID=Cre02.g079850.t1.1.v5.5;Parent=Cre02.g079850.v5.5;Name=Cre02.g079850.t1.1;pacid=30786088;longest=1;geneName=POLK1
chromosome_2	phytozomev13	five_prime_UTR	947701	947995	.	+	.	ID=Cre02.g079850.t1.1.v5.5.five_prime_UTR.1;Parent=Cre02.g079850.t1.1.v5.5;pacid=30786088
chromosome_2	phytozomev13	exon	947701	948525	.	+	.	ID=Cre02.g079850.t1.1.v5.5.exon.1;Parent=Cre02.g079850.t1.1.v5.5;pacid=30786088
chromosome_2	phytozomev13	CDS	947996	948525	.	+	0	ID=Cre02.g079850.t1.1.v5.5.CDS.1;Parent=Cre02.g079850.t1.1.v5.5;pacid=30786088
chromosome_2	phytozomev13	exon	948665	948782	.	+	.	ID=Cre02.g079850.t1.1.v5.5.exon.2;Parent=Cre02.g079850.t1.1.v5.5;pacid=30786088
chromosome_2	phytozomev13	CDS	948665	948782	.	+	1	ID=Cre02.g079850.t1.1.v5.5.CDS.2;Parent=Cre02.g079850.t1.1.v5.5;pacid=30786088
chromosome_2	phytozomev13	exon	948996	949115	.	+	.	ID=Cre02.g079850.t1.1.v5.5.exon.3;Parent=Cre02.g079850.t1.1.v5.5;pacid=30786088
chromosome_2	phytozomev13	CDS	948996	949115	.	+	0	ID=Cre02.g079850.t1.1.v5.5.CDS.3;Parent=Cre02.g079850.t1.1.v5.5;pacid=30786088
chromosome_2	phytozomev13	exon	949370	949441	.	+	.	ID=Cre02.g079850.t1.1.v5.5.exon.4;Parent=Cre02.g079850.t1.1.v5.5;pacid=30786088
chromosome_2	phytozomev13	CDS	949370	949441	.	+	0	ID=Cre02.g079850.t1.1.v5.5.CDS.4;Parent=Cre02.g079850.t1.1.v5.5;pacid=30786088
chromosome_2	phytozomev13	exon	949669	949758	.	+	.	ID=Cre02.g079850.t1.1.v5.5.exon.5;Parent=Cre02.g079850.t1.1.v5.5;pacid=30786088
chromosome_2	phytozomev13	CDS	949669	949758	.	+	0	ID=Cre02.g079850.t1.1.v5.5.CDS.5;Parent=Cre02.g079850.t1.1.v5.5;pacid=30786088
chromosome_2	phytozomev13	exon	949991	950080	.	+	.	ID=Cre02.g079850.t1.1.v5.5.exon.6;Parent=Cre02.g079850.t1.1.v5.5;pacid=30786088
chromosome_2	phytozomev13	CDS	949991	950080	.	+	0	ID=Cre02.g079850.t1.1.v5.5.CDS.6;Parent=Cre02.g079850.t1.1.v5.5;pacid=30786088
chromosome_2	phytozomev13	exon	950204	950290	.	+	.	ID=Cre02.g079850.t1.1.v5.5.exon.7;Parent=Cre02.g079850.t1.1.v5.5;pacid=30786088
chromosome_2	phytozomev13	CDS	950204	950290	.	+	0	ID=Cre02.g079850.t1.1.v5.5.CDS.7;Parent=Cre02.g079850.t1.1.v5.5;pacid=30786088
chromosome_2	phytozomev13	exon	950434	950472	.	+	.	ID=Cre02.g079850.t1.1.v5.5.exon.8;Parent=Cre02.g079850.t1.1.v5.5;pacid=30786088
chromosome_2	phytozomev13	CDS	950434	950472	.	+	0	ID=Cre02.g079850.t1.1.v5.5.CDS.8;Parent=Cre02.g079850.t1.1.v5.5;pacid=30786088
chromosome_2	phytozomev13	exon	950856	951005	.	+	.	ID=Cre02.g079850.t1.1.v5.5.exon.9;Parent=Cre02.g079850.t1.1.v5.5;pacid=30786088
chromosome_2	phytozomev13	CDS	950856	951005	.	+	0	ID=Cre02.g079850.t1.1.v5.5.CDS.9;Parent=Cre02.g079850.t1.1.v5.5;pacid=30786088
chromosome_2	phytozomev13	exon	951229	951327	.	+	.	ID=Cre02.g079850.t1.1.v5.5.exon.10;Parent=Cre02.g079850.t1.1.v5.5;pacid=30786088
chromosome_2	phytozomev13	CDS	951229	951327	.	+	0	ID=Cre02.g079850.t1.1.v5.5.CDS.10;Parent=Cre02.g079850.t1.1.v5.5;pacid=30786088
chromosome_2	phytozomev13	exon	951475	951561	.	+	.	ID=Cre02.g079850.t1.1.v5.5.exon.11;Parent=Cre02.g079850.t1.1.v5.5;pacid=30786088
chromosome_2	phytozomev13	CDS	951475	951561	.	+	0	ID=Cre02.g079850.t1.1.v5.5.CDS.11;Parent=Cre02.g079850.t1.1.v5.5;pacid=30786088
chromosome_2	phytozomev13	exon	951743	951880	.	+	.	ID=Cre02.g079850.t1.1.v5.5.exon.12;Parent=Cre02.g079850.t1.1.v5.5;pacid=30786088
chromosome_2	phytozomev13	CDS	951743	951880	.	+	0	ID=Cre02.g079850.t1.1.v5.5.CDS.12;Parent=Cre02.g079850.t1.1.v5.5;pacid=30786088
chromosome_2	phytozomev13	CDS	952038	953315	.	+	0	ID=Cre02.g079850.t1.1.v5.5.CDS.13;Parent=Cre02.g079850.t1.1.v5.5;pacid=30786088
chromosome_2	phytozomev13	exon	952038	954802	.	+	.	ID=Cre02.g079850.t1.1.v5.5.exon.13;Parent=Cre02.g079850.t1.1.v5.5;pacid=30786088
chromosome_2	phytozomev13	three_prime_UTR	953316	954802	.	+	.	ID=Cre02.g079850.t1.1.v5.5.three_prime_UTR.1;Parent=Cre02.g079850.t1.1.v5.5;pacid=30786088
###
chromosome_2	phytozomev13	gene	954805	963880	.	-	.	ID=Cre02.g079926.v5.5;Name=Cre02.g079926
chromosome_2	phytozomev13	mRNA	954805	963880	.	-	.	ID=Cre02.g079926.t1.1.v5.5;Parent=Cre02.g079926.v5.5;Name=Cre02.g079926.t1.1;pacid=30785186;longest=1;geneName=PHC64
chromosome_2	phytozomev13	three_prime_UTR	954805	955312	.	-	.	ID=Cre02.g079926.t1.1.v5.5.three_prime_UTR.1;Parent=Cre02.g079926.t1.1.v5.5;pacid=30785186
chromosome_2	phytozomev13	exon	954805	955521	.	-	.	ID=Cre02.g079926.t1.1.v5.5.exon.15;Parent=Cre02.g079926.t1.1.v5.5;pacid=30785186
chromosome_2	phytozomev13	CDS	955313	955521	.	-	2	ID=Cre02.g079926.t1.1.v5.5.CDS.15;Parent=Cre02.g079926.t1.1.v5.5;pacid=30785186
chromosome_2	phytozomev13	exon	955671	955734	.	-	.	ID=Cre02.g079926.t1.1.v5.5.exon.14;Parent=Cre02.g079926.t1.1.v5.5;pacid=30785186
chromosome_2	phytozomev13	CDS	955671	955734	.	-	0	ID=Cre02.g079926.t1.1.v5.5.CDS.14;Parent=Cre02.g079926.t1.1.v5.5;pacid=30785186
chromosome_2	phytozomev13	exon	955989	956433	.	-	.	ID=Cre02.g079926.t1.1.v5.5.exon.13;Parent=Cre02.g079926.t1.1.v5.5;pacid=30785186
chromosome_2	phytozomev13	CDS	955989	956433	.	-	1	ID=Cre02.g079926.t1.1.v5.5.CDS.13;Parent=Cre02.g079926.t1.1.v5.5;pacid=30785186
chromosome_2	phytozomev13	exon	956635	956736	.	-	.	ID=Cre02.g079926.t1.1.v5.5.exon.12;Parent=Cre02.g079926.t1.1.v5.5;pacid=30785186
chromosome_2	phytozomev13	CDS	956635	956736	.	-	1	ID=Cre02.g079926.t1.1.v5.5.CDS.12;Parent=Cre02.g079926.t1.1.v5.5;pacid=30785186
chromosome_2	phytozomev13	exon	956909	956999	.	-	.	ID=Cre02.g079926.t1.1.v5.5.exon.11;Parent=Cre02.g079926.t1.1.v5.5;pacid=30785186
chromosome_2	phytozomev13	CDS	956909	956999	.	-	2	ID=Cre02.g079926.t1.1.v5.5.CDS.11;Parent=Cre02.g079926.t1.1.v5.5;pacid=30785186
chromosome_2	phytozomev13	exon	957111	957202	.	-	.	ID=Cre02.g079926.t1.1.v5.5.exon.10;Parent=Cre02.g079926.t1.1.v5.5;pacid=30785186
chromosome_2	phytozomev13	CDS	957111	957202	.	-	1	ID=Cre02.g079926.t1.1.v5.5.CDS.10;Parent=Cre02.g079926.t1.1.v5.5;pacid=30785186
chromosome_2	phytozomev13	exon	957353	957430	.	-	.	ID=Cre02.g079926.t1.1.v5.5.exon.9;Parent=Cre02.g079926.t1.1.v5.5;pacid=30785186
chromosome_2	phytozomev13	CDS	957353	957430	.	-	1	ID=Cre02.g079926.t1.1.v5.5.CDS.9;Parent=Cre02.g079926.t1.1.v5.5;pacid=30785186
chromosome_2	phytozomev13	exon	957558	957901	.	-	.	ID=Cre02.g079926.t1.1.v5.5.exon.8;Parent=Cre02.g079926.t1.1.v5.5;pacid=30785186
chromosome_2	phytozomev13	CDS	957558	957901	.	-	0	ID=Cre02.g079926.t1.1.v5.5.CDS.8;Parent=Cre02.g079926.t1.1.v5.5;pacid=30785186
chromosome_2	phytozomev13	exon	958044	958124	.	-	.	ID=Cre02.g079926.t1.1.v5.5.exon.7;Parent=Cre02.g079926.t1.1.v5.5;pacid=30785186
chromosome_2	phytozomev13	CDS	958044	958124	.	-	0	ID=Cre02.g079926.t1.1.v5.5.CDS.7;Parent=Cre02.g079926.t1.1.v5.5;pacid=30785186
chromosome_2	phytozomev13	exon	958274	958934	.	-	.	ID=Cre02.g079926.t1.1.v5.5.exon.6;Parent=Cre02.g079926.t1.1.v5.5;pacid=30785186
chromosome_2	phytozomev13	CDS	958274	958934	.	-	1	ID=Cre02.g079926.t1.1.v5.5.CDS.6;Parent=Cre02.g079926.t1.1.v5.5;pacid=30785186
chromosome_2	phytozomev13	exon	959061	960976	.	-	.	ID=Cre02.g079926.t1.1.v5.5.exon.5;Parent=Cre02.g079926.t1.1.v5.5;pacid=30785186
chromosome_2	phytozomev13	CDS	959061	960976	.	-	0	ID=Cre02.g079926.t1.1.v5.5.CDS.5;Parent=Cre02.g079926.t1.1.v5.5;pacid=30785186
chromosome_2	phytozomev13	exon	961161	962063	.	-	.	ID=Cre02.g079926.t1.1.v5.5.exon.4;Parent=Cre02.g079926.t1.1.v5.5;pacid=30785186
chromosome_2	phytozomev13	CDS	961161	962063	.	-	0	ID=Cre02.g079926.t1.1.v5.5.CDS.4;Parent=Cre02.g079926.t1.1.v5.5;pacid=30785186
chromosome_2	phytozomev13	exon	962246	962410	.	-	.	ID=Cre02.g079926.t1.1.v5.5.exon.3;Parent=Cre02.g079926.t1.1.v5.5;pacid=30785186
chromosome_2	phytozomev13	CDS	962246	962410	.	-	0	ID=Cre02.g079926.t1.1.v5.5.CDS.3;Parent=Cre02.g079926.t1.1.v5.5;pacid=30785186
chromosome_2	phytozomev13	exon	962621	962885	.	-	.	ID=Cre02.g079926.t1.1.v5.5.exon.2;Parent=Cre02.g079926.t1.1.v5.5;pacid=30785186
chromosome_2	phytozomev13	CDS	962621	962885	.	-	1	ID=Cre02.g079926.t1.1.v5.5.CDS.2;Parent=Cre02.g079926.t1.1.v5.5;pacid=30785186
chromosome_2	phytozomev13	CDS	963027	963106	.	-	0	ID=Cre02.g079926.t1.1.v5.5.CDS.1;Parent=Cre02.g079926.t1.1.v5.5;pacid=30785186
chromosome_2	phytozomev13	exon	963027	963880	.	-	.	ID=Cre02.g079926.t1.1.v5.5.exon.1;Parent=Cre02.g079926.t1.1.v5.5;pacid=30785186
chromosome_2	phytozomev13	five_prime_UTR	963107	963880	.	-	.	ID=Cre02.g079926.t1.1.v5.5.five_prime_UTR.1;Parent=Cre02.g079926.t1.1.v5.5;pacid=30785186
###
chromosome_2	phytozomev13	gene	963981	965265	.	+	.	ID=Cre02.g080000.v5.5;Name=Cre02.g080000
chromosome_2	phytozomev13	mRNA	963981	965265	.	+	.	ID=Cre02.g080000.t1.2.v5.5;Parent=Cre02.g080000.v5.5;Name=Cre02.g080000.t1.2;pacid=30785367;longest=1
chromosome_2	phytozomev13	five_prime_UTR	963981	964085	.	+	.	ID=Cre02.g080000.t1.2.v5.5.five_prime_UTR.1;Parent=Cre02.g080000.t1.2.v5.5;pacid=30785367
chromosome_2	phytozomev13	exon	963981	964096	.	+	.	ID=Cre02.g080000.t1.2.v5.5.exon.1;Parent=Cre02.g080000.t1.2.v5.5;pacid=30785367
chromosome_2	phytozomev13	CDS	964086	964096	.	+	0	ID=Cre02.g080000.t1.2.v5.5.CDS.1;Parent=Cre02.g080000.t1.2.v5.5;pacid=30785367
chromosome_2	phytozomev13	exon	964215	964649	.	+	.	ID=Cre02.g080000.t1.2.v5.5.exon.2;Parent=Cre02.g080000.t1.2.v5.5;pacid=30785367
chromosome_2	phytozomev13	CDS	964215	964649	.	+	1	ID=Cre02.g080000.t1.2.v5.5.CDS.2;Parent=Cre02.g080000.t1.2.v5.5;pacid=30785367
chromosome_2	phytozomev13	CDS	964754	964781	.	+	1	ID=Cre02.g080000.t1.2.v5.5.CDS.3;Parent=Cre02.g080000.t1.2.v5.5;pacid=30785367
chromosome_2	phytozomev13	exon	964754	965265	.	+	.	ID=Cre02.g080000.t1.2.v5.5.exon.3;Parent=Cre02.g080000.t1.2.v5.5;pacid=30785367
chromosome_2	phytozomev13	three_prime_UTR	964782	965265	.	+	.	ID=Cre02.g080000.t1.2.v5.5.three_prime_UTR.1;Parent=Cre02.g080000.t1.2.v5.5;pacid=30785367
###
chromosome_2	phytozomev13	gene	965915	970090	.	-	.	ID=Cre02.g080050.v5.5;Name=Cre02.g080050
chromosome_2	phytozomev13	mRNA	965915	970090	.	-	.	ID=Cre02.g080050.t1.2.v5.5;Parent=Cre02.g080050.v5.5;Name=Cre02.g080050.t1.2;pacid=30786095;longest=1
chromosome_2	phytozomev13	three_prime_UTR	965915	967072	.	-	.	ID=Cre02.g080050.t1.2.v5.5.three_prime_UTR.1;Parent=Cre02.g080050.t1.2.v5.5;pacid=30786095
chromosome_2	phytozomev13	exon	965915	968275	.	-	.	ID=Cre02.g080050.t1.2.v5.5.exon.6;Parent=Cre02.g080050.t1.2.v5.5;pacid=30786095
chromosome_2	phytozomev13	CDS	967073	968275	.	-	0	ID=Cre02.g080050.t1.2.v5.5.CDS.5;Parent=Cre02.g080050.t1.2.v5.5;pacid=30786095
chromosome_2	phytozomev13	exon	968531	968590	.	-	.	ID=Cre02.g080050.t1.2.v5.5.exon.5;Parent=Cre02.g080050.t1.2.v5.5;pacid=30786095
chromosome_2	phytozomev13	CDS	968531	968590	.	-	0	ID=Cre02.g080050.t1.2.v5.5.CDS.4;Parent=Cre02.g080050.t1.2.v5.5;pacid=30786095
chromosome_2	phytozomev13	exon	968882	968990	.	-	.	ID=Cre02.g080050.t1.2.v5.5.exon.4;Parent=Cre02.g080050.t1.2.v5.5;pacid=30786095
chromosome_2	phytozomev13	CDS	968882	968990	.	-	1	ID=Cre02.g080050.t1.2.v5.5.CDS.3;Parent=Cre02.g080050.t1.2.v5.5;pacid=30786095
chromosome_2	phytozomev13	exon	969294	969381	.	-	.	ID=Cre02.g080050.t1.2.v5.5.exon.3;Parent=Cre02.g080050.t1.2.v5.5;pacid=30786095
chromosome_2	phytozomev13	CDS	969294	969381	.	-	2	ID=Cre02.g080050.t1.2.v5.5.CDS.2;Parent=Cre02.g080050.t1.2.v5.5;pacid=30786095
chromosome_2	phytozomev13	CDS	969537	969600	.	-	0	ID=Cre02.g080050.t1.2.v5.5.CDS.1;Parent=Cre02.g080050.t1.2.v5.5;pacid=30786095
chromosome_2	phytozomev13	exon	969537	969670	.	-	.	ID=Cre02.g080050.t1.2.v5.5.exon.2;Parent=Cre02.g080050.t1.2.v5.5;pacid=30786095
chromosome_2	phytozomev13	five_prime_UTR	969601	969670	.	-	.	ID=Cre02.g080050.t1.2.v5.5.five_prime_UTR.2;Parent=Cre02.g080050.t1.2.v5.5;pacid=30786095
chromosome_2	phytozomev13	exon	969987	970090	.	-	.	ID=Cre02.g080050.t1.2.v5.5.exon.1;Parent=Cre02.g080050.t1.2.v5.5;pacid=30786095
chromosome_2	phytozomev13	five_prime_UTR	969987	970090	.	-	.	ID=Cre02.g080050.t1.2.v5.5.five_prime_UTR.1;Parent=Cre02.g080050.t1.2.v5.5;pacid=30786095
###
chromosome_2	phytozomev13	gene	970971	977802	.	+	.	ID=Cre02.g080100.v5.5;Name=Cre02.g080100
chromosome_2	phytozomev13	mRNA	970971	977802	.	+	.	ID=Cre02.g080100.t1.1.v5.5;Parent=Cre02.g080100.v5.5;Name=Cre02.g080100.t1.1;pacid=30785663;longest=1
chromosome_2	phytozomev13	five_prime_UTR	970971	971132	.	+	.	ID=Cre02.g080100.t1.1.v5.5.five_prime_UTR.1;Parent=Cre02.g080100.t1.1.v5.5;pacid=30785663
chromosome_2	phytozomev13	exon	970971	971163	.	+	.	ID=Cre02.g080100.t1.1.v5.5.exon.1;Parent=Cre02.g080100.t1.1.v5.5;pacid=30785663
chromosome_2	phytozomev13	CDS	971133	971163	.	+	0	ID=Cre02.g080100.t1.1.v5.5.CDS.1;Parent=Cre02.g080100.t1.1.v5.5;pacid=30785663
chromosome_2	phytozomev13	exon	971238	971328	.	+	.	ID=Cre02.g080100.t1.1.v5.5.exon.2;Parent=Cre02.g080100.t1.1.v5.5;pacid=30785663
chromosome_2	phytozomev13	CDS	971238	971328	.	+	2	ID=Cre02.g080100.t1.1.v5.5.CDS.2;Parent=Cre02.g080100.t1.1.v5.5;pacid=30785663
chromosome_2	phytozomev13	exon	971486	971612	.	+	.	ID=Cre02.g080100.t1.1.v5.5.exon.3;Parent=Cre02.g080100.t1.1.v5.5;pacid=30785663
chromosome_2	phytozomev13	CDS	971486	971612	.	+	1	ID=Cre02.g080100.t1.1.v5.5.CDS.3;Parent=Cre02.g080100.t1.1.v5.5;pacid=30785663
chromosome_2	phytozomev13	exon	971809	971889	.	+	.	ID=Cre02.g080100.t1.1.v5.5.exon.4;Parent=Cre02.g080100.t1.1.v5.5;pacid=30785663
chromosome_2	phytozomev13	CDS	971809	971889	.	+	0	ID=Cre02.g080100.t1.1.v5.5.CDS.4;Parent=Cre02.g080100.t1.1.v5.5;pacid=30785663
chromosome_2	phytozomev13	exon	972126	972218	.	+	.	ID=Cre02.g080100.t1.1.v5.5.exon.5;Parent=Cre02.g080100.t1.1.v5.5;pacid=30785663
chromosome_2	phytozomev13	CDS	972126	972218	.	+	0	ID=Cre02.g080100.t1.1.v5.5.CDS.5;Parent=Cre02.g080100.t1.1.v5.5;pacid=30785663
chromosome_2	phytozomev13	exon	972459	972543	.	+	.	ID=Cre02.g080100.t1.1.v5.5.exon.6;Parent=Cre02.g080100.t1.1.v5.5;pacid=30785663
chromosome_2	phytozomev13	CDS	972459	972543	.	+	0	ID=Cre02.g080100.t1.1.v5.5.CDS.6;Parent=Cre02.g080100.t1.1.v5.5;pacid=30785663
chromosome_2	phytozomev13	exon	972752	972867	.	+	.	ID=Cre02.g080100.t1.1.v5.5.exon.7;Parent=Cre02.g080100.t1.1.v5.5;pacid=30785663
chromosome_2	phytozomev13	CDS	972752	972867	.	+	2	ID=Cre02.g080100.t1.1.v5.5.CDS.7;Parent=Cre02.g080100.t1.1.v5.5;pacid=30785663
chromosome_2	phytozomev13	exon	973151	973261	.	+	.	ID=Cre02.g080100.t1.1.v5.5.exon.8;Parent=Cre02.g080100.t1.1.v5.5;pacid=30785663
chromosome_2	phytozomev13	CDS	973151	973261	.	+	0	ID=Cre02.g080100.t1.1.v5.5.CDS.8;Parent=Cre02.g080100.t1.1.v5.5;pacid=30785663
chromosome_2	phytozomev13	exon	973562	973645	.	+	.	ID=Cre02.g080100.t1.1.v5.5.exon.9;Parent=Cre02.g080100.t1.1.v5.5;pacid=30785663
chromosome_2	phytozomev13	CDS	973562	973645	.	+	0	ID=Cre02.g080100.t1.1.v5.5.CDS.9;Parent=Cre02.g080100.t1.1.v5.5;pacid=30785663
chromosome_2	phytozomev13	exon	974058	974699	.	+	.	ID=Cre02.g080100.t1.1.v5.5.exon.10;Parent=Cre02.g080100.t1.1.v5.5;pacid=30785663
chromosome_2	phytozomev13	CDS	974058	974699	.	+	0	ID=Cre02.g080100.t1.1.v5.5.CDS.10;Parent=Cre02.g080100.t1.1.v5.5;pacid=30785663
chromosome_2	phytozomev13	exon	974891	975017	.	+	.	ID=Cre02.g080100.t1.1.v5.5.exon.11;Parent=Cre02.g080100.t1.1.v5.5;pacid=30785663
chromosome_2	phytozomev13	CDS	974891	975017	.	+	0	ID=Cre02.g080100.t1.1.v5.5.CDS.11;Parent=Cre02.g080100.t1.1.v5.5;pacid=30785663
chromosome_2	phytozomev13	exon	975470	975630	.	+	.	ID=Cre02.g080100.t1.1.v5.5.exon.12;Parent=Cre02.g080100.t1.1.v5.5;pacid=30785663
chromosome_2	phytozomev13	CDS	975470	975630	.	+	2	ID=Cre02.g080100.t1.1.v5.5.CDS.12;Parent=Cre02.g080100.t1.1.v5.5;pacid=30785663
chromosome_2	phytozomev13	exon	975823	975956	.	+	.	ID=Cre02.g080100.t1.1.v5.5.exon.13;Parent=Cre02.g080100.t1.1.v5.5;pacid=30785663
chromosome_2	phytozomev13	CDS	975823	975956	.	+	0	ID=Cre02.g080100.t1.1.v5.5.CDS.13;Parent=Cre02.g080100.t1.1.v5.5;pacid=30785663
chromosome_2	phytozomev13	CDS	976168	977362	.	+	1	ID=Cre02.g080100.t1.1.v5.5.CDS.14;Parent=Cre02.g080100.t1.1.v5.5;pacid=30785663
chromosome_2	phytozomev13	exon	976168	977802	.	+	.	ID=Cre02.g080100.t1.1.v5.5.exon.14;Parent=Cre02.g080100.t1.1.v5.5;pacid=30785663
chromosome_2	phytozomev13	three_prime_UTR	977363	977802	.	+	.	ID=Cre02.g080100.t1.1.v5.5.three_prime_UTR.1;Parent=Cre02.g080100.t1.1.v5.5;pacid=30785663
###
chromosome_2	phytozomev13	gene	977911	984212	.	+	.	ID=Cre02.g080150.v5.5;Name=Cre02.g080150
chromosome_2	phytozomev13	mRNA	977911	984212	.	+	.	ID=Cre02.g080150.t1.1.v5.5;Parent=Cre02.g080150.v5.5;Name=Cre02.g080150.t1.1;pacid=30786362;longest=1
chromosome_2	phytozomev13	five_prime_UTR	977911	977942	.	+	.	ID=Cre02.g080150.t1.1.v5.5.five_prime_UTR.1;Parent=Cre02.g080150.t1.1.v5.5;pacid=30786362
chromosome_2	phytozomev13	exon	977911	977970	.	+	.	ID=Cre02.g080150.t1.1.v5.5.exon.1;Parent=Cre02.g080150.t1.1.v5.5;pacid=30786362
chromosome_2	phytozomev13	CDS	977943	977970	.	+	0	ID=Cre02.g080150.t1.1.v5.5.CDS.1;Parent=Cre02.g080150.t1.1.v5.5;pacid=30786362
chromosome_2	phytozomev13	exon	978286	978557	.	+	.	ID=Cre02.g080150.t1.1.v5.5.exon.2;Parent=Cre02.g080150.t1.1.v5.5;pacid=30786362
chromosome_2	phytozomev13	CDS	978286	978557	.	+	2	ID=Cre02.g080150.t1.1.v5.5.CDS.2;Parent=Cre02.g080150.t1.1.v5.5;pacid=30786362
chromosome_2	phytozomev13	exon	978769	978861	.	+	.	ID=Cre02.g080150.t1.1.v5.5.exon.3;Parent=Cre02.g080150.t1.1.v5.5;pacid=30786362
chromosome_2	phytozomev13	CDS	978769	978861	.	+	0	ID=Cre02.g080150.t1.1.v5.5.CDS.3;Parent=Cre02.g080150.t1.1.v5.5;pacid=30786362
chromosome_2	phytozomev13	exon	979029	979366	.	+	.	ID=Cre02.g080150.t1.1.v5.5.exon.4;Parent=Cre02.g080150.t1.1.v5.5;pacid=30786362
chromosome_2	phytozomev13	CDS	979029	979366	.	+	0	ID=Cre02.g080150.t1.1.v5.5.CDS.4;Parent=Cre02.g080150.t1.1.v5.5;pacid=30786362
chromosome_2	phytozomev13	exon	979510	979660	.	+	.	ID=Cre02.g080150.t1.1.v5.5.exon.5;Parent=Cre02.g080150.t1.1.v5.5;pacid=30786362
chromosome_2	phytozomev13	CDS	979510	979660	.	+	1	ID=Cre02.g080150.t1.1.v5.5.CDS.5;Parent=Cre02.g080150.t1.1.v5.5;pacid=30786362
chromosome_2	phytozomev13	exon	979834	980134	.	+	.	ID=Cre02.g080150.t1.1.v5.5.exon.6;Parent=Cre02.g080150.t1.1.v5.5;pacid=30786362
chromosome_2	phytozomev13	CDS	979834	980134	.	+	0	ID=Cre02.g080150.t1.1.v5.5.CDS.6;Parent=Cre02.g080150.t1.1.v5.5;pacid=30786362
chromosome_2	phytozomev13	exon	980289	980530	.	+	.	ID=Cre02.g080150.t1.1.v5.5.exon.7;Parent=Cre02.g080150.t1.1.v5.5;pacid=30786362
chromosome_2	phytozomev13	CDS	980289	980530	.	+	2	ID=Cre02.g080150.t1.1.v5.5.CDS.7;Parent=Cre02.g080150.t1.1.v5.5;pacid=30786362
chromosome_2	phytozomev13	exon	980970	981360	.	+	.	ID=Cre02.g080150.t1.1.v5.5.exon.8;Parent=Cre02.g080150.t1.1.v5.5;pacid=30786362
chromosome_2	phytozomev13	CDS	980970	981360	.	+	0	ID=Cre02.g080150.t1.1.v5.5.CDS.8;Parent=Cre02.g080150.t1.1.v5.5;pacid=30786362
chromosome_2	phytozomev13	exon	981618	981859	.	+	.	ID=Cre02.g080150.t1.1.v5.5.exon.9;Parent=Cre02.g080150.t1.1.v5.5;pacid=30786362
chromosome_2	phytozomev13	CDS	981618	981859	.	+	2	ID=Cre02.g080150.t1.1.v5.5.CDS.9;Parent=Cre02.g080150.t1.1.v5.5;pacid=30786362
chromosome_2	phytozomev13	CDS	981988	983151	.	+	0	ID=Cre02.g080150.t1.1.v5.5.CDS.10;Parent=Cre02.g080150.t1.1.v5.5;pacid=30786362
chromosome_2	phytozomev13	exon	981988	984212	.	+	.	ID=Cre02.g080150.t1.1.v5.5.exon.10;Parent=Cre02.g080150.t1.1.v5.5;pacid=30786362
chromosome_2	phytozomev13	three_prime_UTR	983152	984212	.	+	.	ID=Cre02.g080150.t1.1.v5.5.three_prime_UTR.1;Parent=Cre02.g080150.t1.1.v5.5;pacid=30786362
###
chromosome_2	phytozomev13	gene	984214	988819	.	-	.	ID=Cre02.g080200.v5.5;Name=Cre02.g080200
chromosome_2	phytozomev13	mRNA	984214	988819	.	-	.	ID=Cre02.g080200.t1.2.v5.5;Parent=Cre02.g080200.v5.5;Name=Cre02.g080200.t1.2;pacid=30786367;longest=1;geneName=TRK1
chromosome_2	phytozomev13	three_prime_UTR	984214	985093	.	-	.	ID=Cre02.g080200.t1.2.v5.5.three_prime_UTR.1;Parent=Cre02.g080200.t1.2.v5.5;pacid=30786367
chromosome_2	phytozomev13	exon	984214	986089	.	-	.	ID=Cre02.g080200.t1.2.v5.5.exon.6;Parent=Cre02.g080200.t1.2.v5.5;pacid=30786367
chromosome_2	phytozomev13	CDS	985094	986089	.	-	0	ID=Cre02.g080200.t1.2.v5.5.CDS.6;Parent=Cre02.g080200.t1.2.v5.5;pacid=30786367
chromosome_2	phytozomev13	exon	986282	986590	.	-	.	ID=Cre02.g080200.t1.2.v5.5.exon.5;Parent=Cre02.g080200.t1.2.v5.5;pacid=30786367
chromosome_2	phytozomev13	CDS	986282	986590	.	-	0	ID=Cre02.g080200.t1.2.v5.5.CDS.5;Parent=Cre02.g080200.t1.2.v5.5;pacid=30786367
chromosome_2	phytozomev13	exon	986812	987058	.	-	.	ID=Cre02.g080200.t1.2.v5.5.exon.4;Parent=Cre02.g080200.t1.2.v5.5;pacid=30786367
chromosome_2	phytozomev13	CDS	986812	987058	.	-	1	ID=Cre02.g080200.t1.2.v5.5.CDS.4;Parent=Cre02.g080200.t1.2.v5.5;pacid=30786367
chromosome_2	phytozomev13	exon	987487	987595	.	-	.	ID=Cre02.g080200.t1.2.v5.5.exon.3;Parent=Cre02.g080200.t1.2.v5.5;pacid=30786367
chromosome_2	phytozomev13	CDS	987487	987595	.	-	2	ID=Cre02.g080200.t1.2.v5.5.CDS.3;Parent=Cre02.g080200.t1.2.v5.5;pacid=30786367
chromosome_2	phytozomev13	exon	988166	988256	.	-	.	ID=Cre02.g080200.t1.2.v5.5.exon.2;Parent=Cre02.g080200.t1.2.v5.5;pacid=30786367
chromosome_2	phytozomev13	CDS	988166	988256	.	-	0	ID=Cre02.g080200.t1.2.v5.5.CDS.2;Parent=Cre02.g080200.t1.2.v5.5;pacid=30786367
chromosome_2	phytozomev13	CDS	988367	988771	.	-	0	ID=Cre02.g080200.t1.2.v5.5.CDS.1;Parent=Cre02.g080200.t1.2.v5.5;pacid=30786367
chromosome_2	phytozomev13	exon	988367	988819	.	-	.	ID=Cre02.g080200.t1.2.v5.5.exon.1;Parent=Cre02.g080200.t1.2.v5.5;pacid=30786367
chromosome_2	phytozomev13	five_prime_UTR	988772	988819	.	-	.	ID=Cre02.g080200.t1.2.v5.5.five_prime_UTR.1;Parent=Cre02.g080200.t1.2.v5.5;pacid=30786367
###
chromosome_2	phytozomev13	gene	989001	992395	.	+	.	ID=Cre02.g080250.v5.5;Name=Cre02.g080250
chromosome_2	phytozomev13	mRNA	989001	992395	.	+	.	ID=Cre02.g080250.t1.2.v5.5;Parent=Cre02.g080250.v5.5;Name=Cre02.g080250.t1.2;pacid=30785799;longest=1;geneName=YLMG1
chromosome_2	phytozomev13	five_prime_UTR	989001	989329	.	+	.	ID=Cre02.g080250.t1.2.v5.5.five_prime_UTR.1;Parent=Cre02.g080250.t1.2.v5.5;pacid=30785799
chromosome_2	phytozomev13	exon	989001	989458	.	+	.	ID=Cre02.g080250.t1.2.v5.5.exon.1;Parent=Cre02.g080250.t1.2.v5.5;pacid=30785799
chromosome_2	phytozomev13	CDS	989330	989458	.	+	0	ID=Cre02.g080250.t1.2.v5.5.CDS.1;Parent=Cre02.g080250.t1.2.v5.5;pacid=30785799
chromosome_2	phytozomev13	exon	989689	989832	.	+	.	ID=Cre02.g080250.t1.2.v5.5.exon.2;Parent=Cre02.g080250.t1.2.v5.5;pacid=30785799
chromosome_2	phytozomev13	CDS	989689	989832	.	+	0	ID=Cre02.g080250.t1.2.v5.5.CDS.2;Parent=Cre02.g080250.t1.2.v5.5;pacid=30785799
chromosome_2	phytozomev13	exon	990789	990878	.	+	.	ID=Cre02.g080250.t1.2.v5.5.exon.3;Parent=Cre02.g080250.t1.2.v5.5;pacid=30785799
chromosome_2	phytozomev13	CDS	990789	990878	.	+	0	ID=Cre02.g080250.t1.2.v5.5.CDS.3;Parent=Cre02.g080250.t1.2.v5.5;pacid=30785799
chromosome_2	phytozomev13	exon	991165	991260	.	+	.	ID=Cre02.g080250.t1.2.v5.5.exon.4;Parent=Cre02.g080250.t1.2.v5.5;pacid=30785799
chromosome_2	phytozomev13	CDS	991165	991260	.	+	0	ID=Cre02.g080250.t1.2.v5.5.CDS.4;Parent=Cre02.g080250.t1.2.v5.5;pacid=30785799
chromosome_2	phytozomev13	CDS	991583	991687	.	+	0	ID=Cre02.g080250.t1.2.v5.5.CDS.5;Parent=Cre02.g080250.t1.2.v5.5;pacid=30785799
chromosome_2	phytozomev13	exon	991583	992395	.	+	.	ID=Cre02.g080250.t1.2.v5.5.exon.5;Parent=Cre02.g080250.t1.2.v5.5;pacid=30785799
chromosome_2	phytozomev13	three_prime_UTR	991688	992395	.	+	.	ID=Cre02.g080250.t1.2.v5.5.three_prime_UTR.1;Parent=Cre02.g080250.t1.2.v5.5;pacid=30785799
###
chromosome_2	phytozomev13	gene	992405	998280	.	-	.	ID=Cre02.g080300.v5.5;Name=Cre02.g080300
chromosome_2	phytozomev13	mRNA	992405	998280	.	-	.	ID=Cre02.g080300.t1.2.v5.5;Parent=Cre02.g080300.v5.5;Name=Cre02.g080300.t1.2;pacid=30784793;longest=1
chromosome_2	phytozomev13	three_prime_UTR	992405	992741	.	-	.	ID=Cre02.g080300.t1.2.v5.5.three_prime_UTR.1;Parent=Cre02.g080300.t1.2.v5.5;pacid=30784793
chromosome_2	phytozomev13	exon	992405	995036	.	-	.	ID=Cre02.g080300.t1.2.v5.5.exon.5;Parent=Cre02.g080300.t1.2.v5.5;pacid=30784793
chromosome_2	phytozomev13	CDS	992742	995036	.	-	0	ID=Cre02.g080300.t1.2.v5.5.CDS.5;Parent=Cre02.g080300.t1.2.v5.5;pacid=30784793
chromosome_2	phytozomev13	exon	995200	996747	.	-	.	ID=Cre02.g080300.t1.2.v5.5.exon.4;Parent=Cre02.g080300.t1.2.v5.5;pacid=30784793
chromosome_2	phytozomev13	CDS	995200	996747	.	-	0	ID=Cre02.g080300.t1.2.v5.5.CDS.4;Parent=Cre02.g080300.t1.2.v5.5;pacid=30784793
chromosome_2	phytozomev13	exon	996915	997007	.	-	.	ID=Cre02.g080300.t1.2.v5.5.exon.3;Parent=Cre02.g080300.t1.2.v5.5;pacid=30784793
chromosome_2	phytozomev13	CDS	996915	997007	.	-	0	ID=Cre02.g080300.t1.2.v5.5.CDS.3;Parent=Cre02.g080300.t1.2.v5.5;pacid=30784793
chromosome_2	phytozomev13	exon	997262	997470	.	-	.	ID=Cre02.g080300.t1.2.v5.5.exon.2;Parent=Cre02.g080300.t1.2.v5.5;pacid=30784793
chromosome_2	phytozomev13	CDS	997262	997470	.	-	2	ID=Cre02.g080300.t1.2.v5.5.CDS.2;Parent=Cre02.g080300.t1.2.v5.5;pacid=30784793
chromosome_2	phytozomev13	CDS	997674	997845	.	-	0	ID=Cre02.g080300.t1.2.v5.5.CDS.1;Parent=Cre02.g080300.t1.2.v5.5;pacid=30784793
chromosome_2	phytozomev13	exon	997674	998280	.	-	.	ID=Cre02.g080300.t1.2.v5.5.exon.1;Parent=Cre02.g080300.t1.2.v5.5;pacid=30784793
chromosome_2	phytozomev13	five_prime_UTR	997846	998280	.	-	.	ID=Cre02.g080300.t1.2.v5.5.five_prime_UTR.1;Parent=Cre02.g080300.t1.2.v5.5;pacid=30784793
###
chromosome_2	phytozomev13	gene	998461	1008172	.	+	.	ID=Cre02.g080350.v5.5;Name=Cre02.g080350
chromosome_2	phytozomev13	mRNA	998461	1008172	.	+	.	ID=Cre02.g080350.t1.1.v5.5;Parent=Cre02.g080350.v5.5;Name=Cre02.g080350.t1.1;pacid=30786066;longest=1
chromosome_2	phytozomev13	exon	998461	998566	.	+	.	ID=Cre02.g080350.t1.1.v5.5.exon.1;Parent=Cre02.g080350.t1.1.v5.5;pacid=30786066
chromosome_2	phytozomev13	five_prime_UTR	998461	998566	.	+	.	ID=Cre02.g080350.t1.1.v5.5.five_prime_UTR.1;Parent=Cre02.g080350.t1.1.v5.5;pacid=30786066
chromosome_2	phytozomev13	five_prime_UTR	998842	998870	.	+	.	ID=Cre02.g080350.t1.1.v5.5.five_prime_UTR.2;Parent=Cre02.g080350.t1.1.v5.5;pacid=30786066
chromosome_2	phytozomev13	exon	998842	999032	.	+	.	ID=Cre02.g080350.t1.1.v5.5.exon.2;Parent=Cre02.g080350.t1.1.v5.5;pacid=30786066
chromosome_2	phytozomev13	CDS	998871	999032	.	+	0	ID=Cre02.g080350.t1.1.v5.5.CDS.1;Parent=Cre02.g080350.t1.1.v5.5;pacid=30786066
chromosome_2	phytozomev13	exon	999326	999403	.	+	.	ID=Cre02.g080350.t1.1.v5.5.exon.3;Parent=Cre02.g080350.t1.1.v5.5;pacid=30786066
chromosome_2	phytozomev13	CDS	999326	999403	.	+	0	ID=Cre02.g080350.t1.1.v5.5.CDS.2;Parent=Cre02.g080350.t1.1.v5.5;pacid=30786066
chromosome_2	phytozomev13	exon	999601	999789	.	+	.	ID=Cre02.g080350.t1.1.v5.5.exon.4;Parent=Cre02.g080350.t1.1.v5.5;pacid=30786066
chromosome_2	phytozomev13	CDS	999601	999789	.	+	0	ID=Cre02.g080350.t1.1.v5.5.CDS.3;Parent=Cre02.g080350.t1.1.v5.5;pacid=30786066
chromosome_2	phytozomev13	exon	1000489	1000616	.	+	.	ID=Cre02.g080350.t1.1.v5.5.exon.5;Parent=Cre02.g080350.t1.1.v5.5;pacid=30786066
chromosome_2	phytozomev13	CDS	1000489	1000616	.	+	0	ID=Cre02.g080350.t1.1.v5.5.CDS.4;Parent=Cre02.g080350.t1.1.v5.5;pacid=30786066
chromosome_2	phytozomev13	exon	1000884	1000977	.	+	.	ID=Cre02.g080350.t1.1.v5.5.exon.6;Parent=Cre02.g080350.t1.1.v5.5;pacid=30786066
chromosome_2	phytozomev13	CDS	1000884	1000977	.	+	1	ID=Cre02.g080350.t1.1.v5.5.CDS.5;Parent=Cre02.g080350.t1.1.v5.5;pacid=30786066
chromosome_2	phytozomev13	exon	1001209	1001317	.	+	.	ID=Cre02.g080350.t1.1.v5.5.exon.7;Parent=Cre02.g080350.t1.1.v5.5;pacid=30786066
chromosome_2	phytozomev13	CDS	1001209	1001317	.	+	0	ID=Cre02.g080350.t1.1.v5.5.CDS.6;Parent=Cre02.g080350.t1.1.v5.5;pacid=30786066
chromosome_2	phytozomev13	exon	1001605	1001696	.	+	.	ID=Cre02.g080350.t1.1.v5.5.exon.8;Parent=Cre02.g080350.t1.1.v5.5;pacid=30786066
chromosome_2	phytozomev13	CDS	1001605	1001696	.	+	2	ID=Cre02.g080350.t1.1.v5.5.CDS.7;Parent=Cre02.g080350.t1.1.v5.5;pacid=30786066
chromosome_2	phytozomev13	exon	1002017	1002184	.	+	.	ID=Cre02.g080350.t1.1.v5.5.exon.9;Parent=Cre02.g080350.t1.1.v5.5;pacid=30786066
chromosome_2	phytozomev13	CDS	1002017	1002184	.	+	0	ID=Cre02.g080350.t1.1.v5.5.CDS.8;Parent=Cre02.g080350.t1.1.v5.5;pacid=30786066
chromosome_2	phytozomev13	exon	1002543	1002671	.	+	.	ID=Cre02.g080350.t1.1.v5.5.exon.10;Parent=Cre02.g080350.t1.1.v5.5;pacid=30786066
chromosome_2	phytozomev13	CDS	1002543	1002671	.	+	0	ID=Cre02.g080350.t1.1.v5.5.CDS.9;Parent=Cre02.g080350.t1.1.v5.5;pacid=30786066
chromosome_2	phytozomev13	exon	1002909	1002987	.	+	.	ID=Cre02.g080350.t1.1.v5.5.exon.11;Parent=Cre02.g080350.t1.1.v5.5;pacid=30786066
chromosome_2	phytozomev13	CDS	1002909	1002987	.	+	0	ID=Cre02.g080350.t1.1.v5.5.CDS.10;Parent=Cre02.g080350.t1.1.v5.5;pacid=30786066
chromosome_2	phytozomev13	exon	1003304	1003449	.	+	.	ID=Cre02.g080350.t1.1.v5.5.exon.12;Parent=Cre02.g080350.t1.1.v5.5;pacid=30786066
chromosome_2	phytozomev13	CDS	1003304	1003449	.	+	2	ID=Cre02.g080350.t1.1.v5.5.CDS.11;Parent=Cre02.g080350.t1.1.v5.5;pacid=30786066
chromosome_2	phytozomev13	exon	1003939	1004133	.	+	.	ID=Cre02.g080350.t1.1.v5.5.exon.13;Parent=Cre02.g080350.t1.1.v5.5;pacid=30786066
chromosome_2	phytozomev13	CDS	1003939	1004133	.	+	0	ID=Cre02.g080350.t1.1.v5.5.CDS.12;Parent=Cre02.g080350.t1.1.v5.5;pacid=30786066
chromosome_2	phytozomev13	exon	1004440	1004532	.	+	.	ID=Cre02.g080350.t1.1.v5.5.exon.14;Parent=Cre02.g080350.t1.1.v5.5;pacid=30786066
chromosome_2	phytozomev13	CDS	1004440	1004532	.	+	0	ID=Cre02.g080350.t1.1.v5.5.CDS.13;Parent=Cre02.g080350.t1.1.v5.5;pacid=30786066
chromosome_2	phytozomev13	exon	1004712	1004894	.	+	.	ID=Cre02.g080350.t1.1.v5.5.exon.15;Parent=Cre02.g080350.t1.1.v5.5;pacid=30786066
chromosome_2	phytozomev13	CDS	1004712	1004894	.	+	0	ID=Cre02.g080350.t1.1.v5.5.CDS.14;Parent=Cre02.g080350.t1.1.v5.5;pacid=30786066
chromosome_2	phytozomev13	exon	1005324	1005430	.	+	.	ID=Cre02.g080350.t1.1.v5.5.exon.16;Parent=Cre02.g080350.t1.1.v5.5;pacid=30786066
chromosome_2	phytozomev13	CDS	1005324	1005430	.	+	0	ID=Cre02.g080350.t1.1.v5.5.CDS.15;Parent=Cre02.g080350.t1.1.v5.5;pacid=30786066
chromosome_2	phytozomev13	exon	1005609	1005798	.	+	.	ID=Cre02.g080350.t1.1.v5.5.exon.17;Parent=Cre02.g080350.t1.1.v5.5;pacid=30786066
chromosome_2	phytozomev13	CDS	1005609	1005798	.	+	1	ID=Cre02.g080350.t1.1.v5.5.CDS.16;Parent=Cre02.g080350.t1.1.v5.5;pacid=30786066
chromosome_2	phytozomev13	exon	1006019	1006196	.	+	.	ID=Cre02.g080350.t1.1.v5.5.exon.18;Parent=Cre02.g080350.t1.1.v5.5;pacid=30786066
chromosome_2	phytozomev13	CDS	1006019	1006196	.	+	0	ID=Cre02.g080350.t1.1.v5.5.CDS.17;Parent=Cre02.g080350.t1.1.v5.5;pacid=30786066
chromosome_2	phytozomev13	exon	1006427	1006563	.	+	.	ID=Cre02.g080350.t1.1.v5.5.exon.19;Parent=Cre02.g080350.t1.1.v5.5;pacid=30786066
chromosome_2	phytozomev13	CDS	1006427	1006563	.	+	2	ID=Cre02.g080350.t1.1.v5.5.CDS.18;Parent=Cre02.g080350.t1.1.v5.5;pacid=30786066
chromosome_2	phytozomev13	exon	1006836	1006913	.	+	.	ID=Cre02.g080350.t1.1.v5.5.exon.20;Parent=Cre02.g080350.t1.1.v5.5;pacid=30786066
chromosome_2	phytozomev13	CDS	1006836	1006913	.	+	0	ID=Cre02.g080350.t1.1.v5.5.CDS.19;Parent=Cre02.g080350.t1.1.v5.5;pacid=30786066
chromosome_2	phytozomev13	exon	1007150	1007352	.	+	.	ID=Cre02.g080350.t1.1.v5.5.exon.21;Parent=Cre02.g080350.t1.1.v5.5;pacid=30786066
chromosome_2	phytozomev13	CDS	1007150	1007352	.	+	0	ID=Cre02.g080350.t1.1.v5.5.CDS.20;Parent=Cre02.g080350.t1.1.v5.5;pacid=30786066
chromosome_2	phytozomev13	CDS	1007612	1007711	.	+	1	ID=Cre02.g080350.t1.1.v5.5.CDS.21;Parent=Cre02.g080350.t1.1.v5.5;pacid=30786066
chromosome_2	phytozomev13	exon	1007612	1008172	.	+	.	ID=Cre02.g080350.t1.1.v5.5.exon.22;Parent=Cre02.g080350.t1.1.v5.5;pacid=30786066
chromosome_2	phytozomev13	three_prime_UTR	1007712	1008172	.	+	.	ID=Cre02.g080350.t1.1.v5.5.three_prime_UTR.1;Parent=Cre02.g080350.t1.1.v5.5;pacid=30786066
###
chromosome_2	phytozomev13	gene	1008300	1012195	.	-	.	ID=Cre02.g080400.v5.5;Name=Cre02.g080400
chromosome_2	phytozomev13	mRNA	1008300	1012195	.	-	.	ID=Cre02.g080400.t1.1.v5.5;Parent=Cre02.g080400.v5.5;Name=Cre02.g080400.t1.1;pacid=30785643;longest=1
chromosome_2	phytozomev13	three_prime_UTR	1008300	1009044	.	-	.	ID=Cre02.g080400.t1.1.v5.5.three_prime_UTR.1;Parent=Cre02.g080400.t1.1.v5.5;pacid=30785643
chromosome_2	phytozomev13	exon	1008300	1009150	.	-	.	ID=Cre02.g080400.t1.1.v5.5.exon.7;Parent=Cre02.g080400.t1.1.v5.5;pacid=30785643
chromosome_2	phytozomev13	CDS	1009045	1009150	.	-	1	ID=Cre02.g080400.t1.1.v5.5.CDS.7;Parent=Cre02.g080400.t1.1.v5.5;pacid=30785643
chromosome_2	phytozomev13	exon	1009457	1009620	.	-	.	ID=Cre02.g080400.t1.1.v5.5.exon.6;Parent=Cre02.g080400.t1.1.v5.5;pacid=30785643
chromosome_2	phytozomev13	CDS	1009457	1009620	.	-	0	ID=Cre02.g080400.t1.1.v5.5.CDS.6;Parent=Cre02.g080400.t1.1.v5.5;pacid=30785643
chromosome_2	phytozomev13	exon	1009793	1009932	.	-	.	ID=Cre02.g080400.t1.1.v5.5.exon.5;Parent=Cre02.g080400.t1.1.v5.5;pacid=30785643
chromosome_2	phytozomev13	CDS	1009793	1009932	.	-	2	ID=Cre02.g080400.t1.1.v5.5.CDS.5;Parent=Cre02.g080400.t1.1.v5.5;pacid=30785643
chromosome_2	phytozomev13	exon	1010201	1010451	.	-	.	ID=Cre02.g080400.t1.1.v5.5.exon.4;Parent=Cre02.g080400.t1.1.v5.5;pacid=30785643
chromosome_2	phytozomev13	CDS	1010201	1010451	.	-	1	ID=Cre02.g080400.t1.1.v5.5.CDS.4;Parent=Cre02.g080400.t1.1.v5.5;pacid=30785643
chromosome_2	phytozomev13	exon	1010641	1010834	.	-	.	ID=Cre02.g080400.t1.1.v5.5.exon.3;Parent=Cre02.g080400.t1.1.v5.5;pacid=30785643
chromosome_2	phytozomev13	CDS	1010641	1010834	.	-	0	ID=Cre02.g080400.t1.1.v5.5.CDS.3;Parent=Cre02.g080400.t1.1.v5.5;pacid=30785643
chromosome_2	phytozomev13	exon	1011045	1011566	.	-	.	ID=Cre02.g080400.t1.1.v5.5.exon.2;Parent=Cre02.g080400.t1.1.v5.5;pacid=30785643
chromosome_2	phytozomev13	CDS	1011045	1011566	.	-	0	ID=Cre02.g080400.t1.1.v5.5.CDS.2;Parent=Cre02.g080400.t1.1.v5.5;pacid=30785643
chromosome_2	phytozomev13	CDS	1011786	1012073	.	-	0	ID=Cre02.g080400.t1.1.v5.5.CDS.1;Parent=Cre02.g080400.t1.1.v5.5;pacid=30785643
chromosome_2	phytozomev13	exon	1011786	1012195	.	-	.	ID=Cre02.g080400.t1.1.v5.5.exon.1;Parent=Cre02.g080400.t1.1.v5.5;pacid=30785643
chromosome_2	phytozomev13	five_prime_UTR	1012074	1012195	.	-	.	ID=Cre02.g080400.t1.1.v5.5.five_prime_UTR.1;Parent=Cre02.g080400.t1.1.v5.5;pacid=30785643
###
chromosome_2	phytozomev13	gene	1012336	1021406	.	+	.	ID=Cre02.g080450.v5.5;Name=Cre02.g080450
chromosome_2	phytozomev13	mRNA	1012336	1021406	.	+	.	ID=Cre02.g080450.t1.2.v5.5;Parent=Cre02.g080450.v5.5;Name=Cre02.g080450.t1.2;pacid=30786373;longest=1
chromosome_2	phytozomev13	five_prime_UTR	1012336	1012648	.	+	.	ID=Cre02.g080450.t1.2.v5.5.five_prime_UTR.1;Parent=Cre02.g080450.t1.2.v5.5;pacid=30786373
chromosome_2	phytozomev13	exon	1012336	1012792	.	+	.	ID=Cre02.g080450.t1.2.v5.5.exon.1;Parent=Cre02.g080450.t1.2.v5.5;pacid=30786373
chromosome_2	phytozomev13	CDS	1012649	1012792	.	+	0	ID=Cre02.g080450.t1.2.v5.5.CDS.1;Parent=Cre02.g080450.t1.2.v5.5;pacid=30786373
chromosome_2	phytozomev13	exon	1012918	1013934	.	+	.	ID=Cre02.g080450.t1.2.v5.5.exon.2;Parent=Cre02.g080450.t1.2.v5.5;pacid=30786373
chromosome_2	phytozomev13	CDS	1012918	1013934	.	+	0	ID=Cre02.g080450.t1.2.v5.5.CDS.2;Parent=Cre02.g080450.t1.2.v5.5;pacid=30786373
chromosome_2	phytozomev13	exon	1014095	1014268	.	+	.	ID=Cre02.g080450.t1.2.v5.5.exon.3;Parent=Cre02.g080450.t1.2.v5.5;pacid=30786373
chromosome_2	phytozomev13	CDS	1014095	1014268	.	+	0	ID=Cre02.g080450.t1.2.v5.5.CDS.3;Parent=Cre02.g080450.t1.2.v5.5;pacid=30786373
chromosome_2	phytozomev13	exon	1014431	1017707	.	+	.	ID=Cre02.g080450.t1.2.v5.5.exon.4;Parent=Cre02.g080450.t1.2.v5.5;pacid=30786373
chromosome_2	phytozomev13	CDS	1014431	1017707	.	+	0	ID=Cre02.g080450.t1.2.v5.5.CDS.4;Parent=Cre02.g080450.t1.2.v5.5;pacid=30786373
chromosome_2	phytozomev13	exon	1017846	1018024	.	+	.	ID=Cre02.g080450.t1.2.v5.5.exon.5;Parent=Cre02.g080450.t1.2.v5.5;pacid=30786373
chromosome_2	phytozomev13	CDS	1017846	1018024	.	+	2	ID=Cre02.g080450.t1.2.v5.5.CDS.5;Parent=Cre02.g080450.t1.2.v5.5;pacid=30786373
chromosome_2	phytozomev13	exon	1018185	1019058	.	+	.	ID=Cre02.g080450.t1.2.v5.5.exon.6;Parent=Cre02.g080450.t1.2.v5.5;pacid=30786373
chromosome_2	phytozomev13	CDS	1018185	1019058	.	+	0	ID=Cre02.g080450.t1.2.v5.5.CDS.6;Parent=Cre02.g080450.t1.2.v5.5;pacid=30786373
chromosome_2	phytozomev13	CDS	1019188	1020869	.	+	2	ID=Cre02.g080450.t1.2.v5.5.CDS.7;Parent=Cre02.g080450.t1.2.v5.5;pacid=30786373
chromosome_2	phytozomev13	exon	1019188	1021406	.	+	.	ID=Cre02.g080450.t1.2.v5.5.exon.7;Parent=Cre02.g080450.t1.2.v5.5;pacid=30786373
chromosome_2	phytozomev13	three_prime_UTR	1020870	1021406	.	+	.	ID=Cre02.g080450.t1.2.v5.5.three_prime_UTR.1;Parent=Cre02.g080450.t1.2.v5.5;pacid=30786373
###
chromosome_2	phytozomev13	gene	1021430	1026165	.	-	.	ID=Cre02.g080500.v5.5;Name=Cre02.g080500
chromosome_2	phytozomev13	mRNA	1021430	1026165	.	-	.	ID=Cre02.g080500.t1.2.v5.5;Parent=Cre02.g080500.v5.5;Name=Cre02.g080500.t1.2;pacid=30785851;longest=1
chromosome_2	phytozomev13	three_prime_UTR	1021430	1022359	.	-	.	ID=Cre02.g080500.t1.2.v5.5.three_prime_UTR.1;Parent=Cre02.g080500.t1.2.v5.5;pacid=30785851
chromosome_2	phytozomev13	exon	1021430	1023137	.	-	.	ID=Cre02.g080500.t1.2.v5.5.exon.8;Parent=Cre02.g080500.t1.2.v5.5;pacid=30785851
chromosome_2	phytozomev13	CDS	1022360	1023137	.	-	1	ID=Cre02.g080500.t1.2.v5.5.CDS.8;Parent=Cre02.g080500.t1.2.v5.5;pacid=30785851
chromosome_2	phytozomev13	exon	1023427	1023614	.	-	.	ID=Cre02.g080500.t1.2.v5.5.exon.7;Parent=Cre02.g080500.t1.2.v5.5;pacid=30785851
chromosome_2	phytozomev13	CDS	1023427	1023614	.	-	0	ID=Cre02.g080500.t1.2.v5.5.CDS.7;Parent=Cre02.g080500.t1.2.v5.5;pacid=30785851
chromosome_2	phytozomev13	exon	1023798	1023851	.	-	.	ID=Cre02.g080500.t1.2.v5.5.exon.6;Parent=Cre02.g080500.t1.2.v5.5;pacid=30785851
chromosome_2	phytozomev13	CDS	1023798	1023851	.	-	0	ID=Cre02.g080500.t1.2.v5.5.CDS.6;Parent=Cre02.g080500.t1.2.v5.5;pacid=30785851
chromosome_2	phytozomev13	exon	1024052	1024214	.	-	.	ID=Cre02.g080500.t1.2.v5.5.exon.5;Parent=Cre02.g080500.t1.2.v5.5;pacid=30785851
chromosome_2	phytozomev13	CDS	1024052	1024214	.	-	1	ID=Cre02.g080500.t1.2.v5.5.CDS.5;Parent=Cre02.g080500.t1.2.v5.5;pacid=30785851
chromosome_2	phytozomev13	exon	1024387	1024574	.	-	.	ID=Cre02.g080500.t1.2.v5.5.exon.4;Parent=Cre02.g080500.t1.2.v5.5;pacid=30785851
chromosome_2	phytozomev13	CDS	1024387	1024574	.	-	0	ID=Cre02.g080500.t1.2.v5.5.CDS.4;Parent=Cre02.g080500.t1.2.v5.5;pacid=30785851
chromosome_2	phytozomev13	exon	1024756	1024905	.	-	.	ID=Cre02.g080500.t1.2.v5.5.exon.3;Parent=Cre02.g080500.t1.2.v5.5;pacid=30785851
chromosome_2	phytozomev13	CDS	1024756	1024905	.	-	0	ID=Cre02.g080500.t1.2.v5.5.CDS.3;Parent=Cre02.g080500.t1.2.v5.5;pacid=30785851
chromosome_2	phytozomev13	exon	1025211	1025732	.	-	.	ID=Cre02.g080500.t1.2.v5.5.exon.2;Parent=Cre02.g080500.t1.2.v5.5;pacid=30785851
chromosome_2	phytozomev13	CDS	1025211	1025732	.	-	0	ID=Cre02.g080500.t1.2.v5.5.CDS.2;Parent=Cre02.g080500.t1.2.v5.5;pacid=30785851
chromosome_2	phytozomev13	CDS	1025897	1026073	.	-	0	ID=Cre02.g080500.t1.2.v5.5.CDS.1;Parent=Cre02.g080500.t1.2.v5.5;pacid=30785851
chromosome_2	phytozomev13	exon	1025897	1026165	.	-	.	ID=Cre02.g080500.t1.2.v5.5.exon.1;Parent=Cre02.g080500.t1.2.v5.5;pacid=30785851
chromosome_2	phytozomev13	five_prime_UTR	1026074	1026165	.	-	.	ID=Cre02.g080500.t1.2.v5.5.five_prime_UTR.1;Parent=Cre02.g080500.t1.2.v5.5;pacid=30785851
###
chromosome_2	phytozomev13	gene	1026220	1034795	.	-	.	ID=Cre02.g080550.v5.5;Name=Cre02.g080550
chromosome_2	phytozomev13	mRNA	1026220	1034795	.	-	.	ID=Cre02.g080550.t1.1.v5.5;Parent=Cre02.g080550.v5.5;Name=Cre02.g080550.t1.1;pacid=30784810;longest=1;geneName=PDE26
chromosome_2	phytozomev13	three_prime_UTR	1026220	1026374	.	-	.	ID=Cre02.g080550.t1.1.v5.5.three_prime_UTR.1;Parent=Cre02.g080550.t1.1.v5.5;pacid=30784810
chromosome_2	phytozomev13	exon	1026220	1026523	.	-	.	ID=Cre02.g080550.t1.1.v5.5.exon.17;Parent=Cre02.g080550.t1.1.v5.5;pacid=30784810
chromosome_2	phytozomev13	CDS	1026375	1026523	.	-	2	ID=Cre02.g080550.t1.1.v5.5.CDS.17;Parent=Cre02.g080550.t1.1.v5.5;pacid=30784810
chromosome_2	phytozomev13	exon	1026637	1026887	.	-	.	ID=Cre02.g080550.t1.1.v5.5.exon.16;Parent=Cre02.g080550.t1.1.v5.5;pacid=30784810
chromosome_2	phytozomev13	CDS	1026637	1026887	.	-	1	ID=Cre02.g080550.t1.1.v5.5.CDS.16;Parent=Cre02.g080550.t1.1.v5.5;pacid=30784810
chromosome_2	phytozomev13	exon	1027157	1027401	.	-	.	ID=Cre02.g080550.t1.1.v5.5.exon.15;Parent=Cre02.g080550.t1.1.v5.5;pacid=30784810
chromosome_2	phytozomev13	CDS	1027157	1027401	.	-	0	ID=Cre02.g080550.t1.1.v5.5.CDS.15;Parent=Cre02.g080550.t1.1.v5.5;pacid=30784810
chromosome_2	phytozomev13	exon	1027547	1027699	.	-	.	ID=Cre02.g080550.t1.1.v5.5.exon.14;Parent=Cre02.g080550.t1.1.v5.5;pacid=30784810
chromosome_2	phytozomev13	CDS	1027547	1027699	.	-	0	ID=Cre02.g080550.t1.1.v5.5.CDS.14;Parent=Cre02.g080550.t1.1.v5.5;pacid=30784810
chromosome_2	phytozomev13	exon	1027938	1027982	.	-	.	ID=Cre02.g080550.t1.1.v5.5.exon.13;Parent=Cre02.g080550.t1.1.v5.5;pacid=30784810
chromosome_2	phytozomev13	CDS	1027938	1027982	.	-	0	ID=Cre02.g080550.t1.1.v5.5.CDS.13;Parent=Cre02.g080550.t1.1.v5.5;pacid=30784810
chromosome_2	phytozomev13	exon	1028203	1028363	.	-	.	ID=Cre02.g080550.t1.1.v5.5.exon.12;Parent=Cre02.g080550.t1.1.v5.5;pacid=30784810
chromosome_2	phytozomev13	CDS	1028203	1028363	.	-	2	ID=Cre02.g080550.t1.1.v5.5.CDS.12;Parent=Cre02.g080550.t1.1.v5.5;pacid=30784810
chromosome_2	phytozomev13	exon	1028657	1028915	.	-	.	ID=Cre02.g080550.t1.1.v5.5.exon.11;Parent=Cre02.g080550.t1.1.v5.5;pacid=30784810
chromosome_2	phytozomev13	CDS	1028657	1028915	.	-	0	ID=Cre02.g080550.t1.1.v5.5.CDS.11;Parent=Cre02.g080550.t1.1.v5.5;pacid=30784810
chromosome_2	phytozomev13	exon	1029159	1029239	.	-	.	ID=Cre02.g080550.t1.1.v5.5.exon.10;Parent=Cre02.g080550.t1.1.v5.5;pacid=30784810
chromosome_2	phytozomev13	CDS	1029159	1029239	.	-	0	ID=Cre02.g080550.t1.1.v5.5.CDS.10;Parent=Cre02.g080550.t1.1.v5.5;pacid=30784810
chromosome_2	phytozomev13	exon	1029423	1029752	.	-	.	ID=Cre02.g080550.t1.1.v5.5.exon.9;Parent=Cre02.g080550.t1.1.v5.5;pacid=30784810
chromosome_2	phytozomev13	CDS	1029423	1029752	.	-	0	ID=Cre02.g080550.t1.1.v5.5.CDS.9;Parent=Cre02.g080550.t1.1.v5.5;pacid=30784810
chromosome_2	phytozomev13	exon	1029928	1030131	.	-	.	ID=Cre02.g080550.t1.1.v5.5.exon.8;Parent=Cre02.g080550.t1.1.v5.5;pacid=30784810
chromosome_2	phytozomev13	CDS	1029928	1030131	.	-	0	ID=Cre02.g080550.t1.1.v5.5.CDS.8;Parent=Cre02.g080550.t1.1.v5.5;pacid=30784810
chromosome_2	phytozomev13	exon	1030415	1030676	.	-	.	ID=Cre02.g080550.t1.1.v5.5.exon.7;Parent=Cre02.g080550.t1.1.v5.5;pacid=30784810
chromosome_2	phytozomev13	CDS	1030415	1030676	.	-	1	ID=Cre02.g080550.t1.1.v5.5.CDS.7;Parent=Cre02.g080550.t1.1.v5.5;pacid=30784810
chromosome_2	phytozomev13	exon	1030933	1031066	.	-	.	ID=Cre02.g080550.t1.1.v5.5.exon.6;Parent=Cre02.g080550.t1.1.v5.5;pacid=30784810
chromosome_2	phytozomev13	CDS	1030933	1031066	.	-	0	ID=Cre02.g080550.t1.1.v5.5.CDS.6;Parent=Cre02.g080550.t1.1.v5.5;pacid=30784810
chromosome_2	phytozomev13	exon	1031282	1031467	.	-	.	ID=Cre02.g080550.t1.1.v5.5.exon.5;Parent=Cre02.g080550.t1.1.v5.5;pacid=30784810
chromosome_2	phytozomev13	CDS	1031282	1031467	.	-	0	ID=Cre02.g080550.t1.1.v5.5.CDS.5;Parent=Cre02.g080550.t1.1.v5.5;pacid=30784810
chromosome_2	phytozomev13	exon	1031998	1032417	.	-	.	ID=Cre02.g080550.t1.1.v5.5.exon.4;Parent=Cre02.g080550.t1.1.v5.5;pacid=30784810
chromosome_2	phytozomev13	CDS	1031998	1032417	.	-	0	ID=Cre02.g080550.t1.1.v5.5.CDS.4;Parent=Cre02.g080550.t1.1.v5.5;pacid=30784810
chromosome_2	phytozomev13	exon	1032646	1033143	.	-	.	ID=Cre02.g080550.t1.1.v5.5.exon.3;Parent=Cre02.g080550.t1.1.v5.5;pacid=30784810
chromosome_2	phytozomev13	CDS	1032646	1033143	.	-	0	ID=Cre02.g080550.t1.1.v5.5.CDS.3;Parent=Cre02.g080550.t1.1.v5.5;pacid=30784810
chromosome_2	phytozomev13	exon	1033260	1033635	.	-	.	ID=Cre02.g080550.t1.1.v5.5.exon.2;Parent=Cre02.g080550.t1.1.v5.5;pacid=30784810
chromosome_2	phytozomev13	CDS	1033260	1033635	.	-	1	ID=Cre02.g080550.t1.1.v5.5.CDS.2;Parent=Cre02.g080550.t1.1.v5.5;pacid=30784810
chromosome_2	phytozomev13	CDS	1033879	1034444	.	-	0	ID=Cre02.g080550.t1.1.v5.5.CDS.1;Parent=Cre02.g080550.t1.1.v5.5;pacid=30784810
chromosome_2	phytozomev13	exon	1033879	1034795	.	-	.	ID=Cre02.g080550.t1.1.v5.5.exon.1;Parent=Cre02.g080550.t1.1.v5.5;pacid=30784810
chromosome_2	phytozomev13	five_prime_UTR	1034445	1034795	.	-	.	ID=Cre02.g080550.t1.1.v5.5.five_prime_UTR.1;Parent=Cre02.g080550.t1.1.v5.5;pacid=30784810
###
chromosome_2	phytozomev13	gene	1035017	1040455	.	-	.	ID=Cre02.g080600.v5.5;Name=Cre02.g080600
chromosome_2	phytozomev13	mRNA	1035017	1040455	.	-	.	ID=Cre02.g080600.t1.2.v5.5;Parent=Cre02.g080600.v5.5;Name=Cre02.g080600.t1.2;pacid=30785719;longest=1;geneName=BIP2
chromosome_2	phytozomev13	three_prime_UTR	1035017	1035668	.	-	.	ID=Cre02.g080600.t1.2.v5.5.three_prime_UTR.1;Parent=Cre02.g080600.t1.2.v5.5;pacid=30785719
chromosome_2	phytozomev13	exon	1035017	1035814	.	-	.	ID=Cre02.g080600.t1.2.v5.5.exon.10;Parent=Cre02.g080600.t1.2.v5.5;pacid=30785719
chromosome_2	phytozomev13	CDS	1035669	1035814	.	-	2	ID=Cre02.g080600.t1.2.v5.5.CDS.10;Parent=Cre02.g080600.t1.2.v5.5;pacid=30785719
chromosome_2	phytozomev13	exon	1036066	1036351	.	-	.	ID=Cre02.g080600.t1.2.v5.5.exon.9;Parent=Cre02.g080600.t1.2.v5.5;pacid=30785719
chromosome_2	phytozomev13	CDS	1036066	1036351	.	-	0	ID=Cre02.g080600.t1.2.v5.5.CDS.9;Parent=Cre02.g080600.t1.2.v5.5;pacid=30785719
chromosome_2	phytozomev13	exon	1036711	1036860	.	-	.	ID=Cre02.g080600.t1.2.v5.5.exon.8;Parent=Cre02.g080600.t1.2.v5.5;pacid=30785719
chromosome_2	phytozomev13	CDS	1036711	1036860	.	-	0	ID=Cre02.g080600.t1.2.v5.5.CDS.8;Parent=Cre02.g080600.t1.2.v5.5;pacid=30785719
chromosome_2	phytozomev13	exon	1037150	1037322	.	-	.	ID=Cre02.g080600.t1.2.v5.5.exon.7;Parent=Cre02.g080600.t1.2.v5.5;pacid=30785719
chromosome_2	phytozomev13	CDS	1037150	1037322	.	-	2	ID=Cre02.g080600.t1.2.v5.5.CDS.7;Parent=Cre02.g080600.t1.2.v5.5;pacid=30785719
chromosome_2	phytozomev13	exon	1037605	1037797	.	-	.	ID=Cre02.g080600.t1.2.v5.5.exon.6;Parent=Cre02.g080600.t1.2.v5.5;pacid=30785719
chromosome_2	phytozomev13	CDS	1037605	1037797	.	-	0	ID=Cre02.g080600.t1.2.v5.5.CDS.6;Parent=Cre02.g080600.t1.2.v5.5;pacid=30785719
chromosome_2	phytozomev13	exon	1038040	1038159	.	-	.	ID=Cre02.g080600.t1.2.v5.5.exon.5;Parent=Cre02.g080600.t1.2.v5.5;pacid=30785719
chromosome_2	phytozomev13	CDS	1038040	1038159	.	-	0	ID=Cre02.g080600.t1.2.v5.5.CDS.5;Parent=Cre02.g080600.t1.2.v5.5;pacid=30785719
chromosome_2	phytozomev13	exon	1038425	1038790	.	-	.	ID=Cre02.g080600.t1.2.v5.5.exon.4;Parent=Cre02.g080600.t1.2.v5.5;pacid=30785719
chromosome_2	phytozomev13	CDS	1038425	1038790	.	-	0	ID=Cre02.g080600.t1.2.v5.5.CDS.4;Parent=Cre02.g080600.t1.2.v5.5;pacid=30785719
chromosome_2	phytozomev13	exon	1039093	1039330	.	-	.	ID=Cre02.g080600.t1.2.v5.5.exon.3;Parent=Cre02.g080600.t1.2.v5.5;pacid=30785719
chromosome_2	phytozomev13	CDS	1039093	1039330	.	-	1	ID=Cre02.g080600.t1.2.v5.5.CDS.3;Parent=Cre02.g080600.t1.2.v5.5;pacid=30785719
chromosome_2	phytozomev13	exon	1039531	1039876	.	-	.	ID=Cre02.g080600.t1.2.v5.5.exon.2;Parent=Cre02.g080600.t1.2.v5.5;pacid=30785719
chromosome_2	phytozomev13	CDS	1039531	1039876	.	-	2	ID=Cre02.g080600.t1.2.v5.5.CDS.2;Parent=Cre02.g080600.t1.2.v5.5;pacid=30785719
chromosome_2	phytozomev13	CDS	1040004	1040046	.	-	0	ID=Cre02.g080600.t1.2.v5.5.CDS.1;Parent=Cre02.g080600.t1.2.v5.5;pacid=30785719
chromosome_2	phytozomev13	exon	1040004	1040455	.	-	.	ID=Cre02.g080600.t1.2.v5.5.exon.1;Parent=Cre02.g080600.t1.2.v5.5;pacid=30785719
chromosome_2	phytozomev13	five_prime_UTR	1040047	1040455	.	-	.	ID=Cre02.g080600.t1.2.v5.5.five_prime_UTR.1;Parent=Cre02.g080600.t1.2.v5.5;pacid=30785719
###
chromosome_2	phytozomev13	gene	1040659	1047025	.	-	.	ID=Cre02.g080650.v5.5;Name=Cre02.g080650
chromosome_2	phytozomev13	mRNA	1040659	1047025	.	-	.	ID=Cre02.g080650.t1.2.v5.5;Parent=Cre02.g080650.v5.5;Name=Cre02.g080650.t1.2;pacid=30784948;longest=1;geneName=HSP90B
chromosome_2	phytozomev13	three_prime_UTR	1040659	1041233	.	-	.	ID=Cre02.g080650.t1.2.v5.5.three_prime_UTR.1;Parent=Cre02.g080650.t1.2.v5.5;pacid=30784948
chromosome_2	phytozomev13	exon	1040659	1041620	.	-	.	ID=Cre02.g080650.t1.2.v5.5.exon.13;Parent=Cre02.g080650.t1.2.v5.5;pacid=30784948
chromosome_2	phytozomev13	CDS	1041234	1041620	.	-	0	ID=Cre02.g080650.t1.2.v5.5.CDS.13;Parent=Cre02.g080650.t1.2.v5.5;pacid=30784948
chromosome_2	phytozomev13	exon	1041865	1042032	.	-	.	ID=Cre02.g080650.t1.2.v5.5.exon.12;Parent=Cre02.g080650.t1.2.v5.5;pacid=30784948
chromosome_2	phytozomev13	CDS	1041865	1042032	.	-	0	ID=Cre02.g080650.t1.2.v5.5.CDS.12;Parent=Cre02.g080650.t1.2.v5.5;pacid=30784948
chromosome_2	phytozomev13	exon	1042321	1042523	.	-	.	ID=Cre02.g080650.t1.2.v5.5.exon.11;Parent=Cre02.g080650.t1.2.v5.5;pacid=30784948
chromosome_2	phytozomev13	CDS	1042321	1042523	.	-	2	ID=Cre02.g080650.t1.2.v5.5.CDS.11;Parent=Cre02.g080650.t1.2.v5.5;pacid=30784948
chromosome_2	phytozomev13	exon	1042835	1043068	.	-	.	ID=Cre02.g080650.t1.2.v5.5.exon.10;Parent=Cre02.g080650.t1.2.v5.5;pacid=30784948
chromosome_2	phytozomev13	CDS	1042835	1043068	.	-	2	ID=Cre02.g080650.t1.2.v5.5.CDS.10;Parent=Cre02.g080650.t1.2.v5.5;pacid=30784948
chromosome_2	phytozomev13	exon	1043329	1043695	.	-	.	ID=Cre02.g080650.t1.2.v5.5.exon.9;Parent=Cre02.g080650.t1.2.v5.5;pacid=30784948
chromosome_2	phytozomev13	CDS	1043329	1043695	.	-	0	ID=Cre02.g080650.t1.2.v5.5.CDS.9;Parent=Cre02.g080650.t1.2.v5.5;pacid=30784948
chromosome_2	phytozomev13	exon	1044009	1044120	.	-	.	ID=Cre02.g080650.t1.2.v5.5.exon.8;Parent=Cre02.g080650.t1.2.v5.5;pacid=30784948
chromosome_2	phytozomev13	CDS	1044009	1044120	.	-	1	ID=Cre02.g080650.t1.2.v5.5.CDS.8;Parent=Cre02.g080650.t1.2.v5.5;pacid=30784948
chromosome_2	phytozomev13	exon	1044370	1044433	.	-	.	ID=Cre02.g080650.t1.2.v5.5.exon.7;Parent=Cre02.g080650.t1.2.v5.5;pacid=30784948
chromosome_2	phytozomev13	CDS	1044370	1044433	.	-	2	ID=Cre02.g080650.t1.2.v5.5.CDS.7;Parent=Cre02.g080650.t1.2.v5.5;pacid=30784948
chromosome_2	phytozomev13	exon	1044658	1044832	.	-	.	ID=Cre02.g080650.t1.2.v5.5.exon.6;Parent=Cre02.g080650.t1.2.v5.5;pacid=30784948
chromosome_2	phytozomev13	CDS	1044658	1044832	.	-	0	ID=Cre02.g080650.t1.2.v5.5.CDS.6;Parent=Cre02.g080650.t1.2.v5.5;pacid=30784948
chromosome_2	phytozomev13	exon	1045222	1045333	.	-	.	ID=Cre02.g080650.t1.2.v5.5.exon.5;Parent=Cre02.g080650.t1.2.v5.5;pacid=30784948
chromosome_2	phytozomev13	CDS	1045222	1045333	.	-	1	ID=Cre02.g080650.t1.2.v5.5.CDS.5;Parent=Cre02.g080650.t1.2.v5.5;pacid=30784948
chromosome_2	phytozomev13	exon	1045604	1045730	.	-	.	ID=Cre02.g080650.t1.2.v5.5.exon.4;Parent=Cre02.g080650.t1.2.v5.5;pacid=30784948
chromosome_2	phytozomev13	CDS	1045604	1045730	.	-	2	ID=Cre02.g080650.t1.2.v5.5.CDS.4;Parent=Cre02.g080650.t1.2.v5.5;pacid=30784948
chromosome_2	phytozomev13	exon	1045966	1046312	.	-	.	ID=Cre02.g080650.t1.2.v5.5.exon.3;Parent=Cre02.g080650.t1.2.v5.5;pacid=30784948
chromosome_2	phytozomev13	CDS	1045966	1046312	.	-	1	ID=Cre02.g080650.t1.2.v5.5.CDS.3;Parent=Cre02.g080650.t1.2.v5.5;pacid=30784948
chromosome_2	phytozomev13	exon	1046633	1046735	.	-	.	ID=Cre02.g080650.t1.2.v5.5.exon.2;Parent=Cre02.g080650.t1.2.v5.5;pacid=30784948
chromosome_2	phytozomev13	CDS	1046633	1046735	.	-	2	ID=Cre02.g080650.t1.2.v5.5.CDS.2;Parent=Cre02.g080650.t1.2.v5.5;pacid=30784948
chromosome_2	phytozomev13	CDS	1046814	1046874	.	-	0	ID=Cre02.g080650.t1.2.v5.5.CDS.1;Parent=Cre02.g080650.t1.2.v5.5;pacid=30784948
chromosome_2	phytozomev13	exon	1046814	1047025	.	-	.	ID=Cre02.g080650.t1.2.v5.5.exon.1;Parent=Cre02.g080650.t1.2.v5.5;pacid=30784948
chromosome_2	phytozomev13	five_prime_UTR	1046875	1047025	.	-	.	ID=Cre02.g080650.t1.2.v5.5.five_prime_UTR.1;Parent=Cre02.g080650.t1.2.v5.5;pacid=30784948
###
chromosome_2	phytozomev13	gene	1049846	1055344	.	+	.	ID=Cre02.g080700.v5.5;Name=Cre02.g080700
chromosome_2	phytozomev13	mRNA	1049846	1055344	.	+	.	ID=Cre02.g080700.t1.2.v5.5;Parent=Cre02.g080700.v5.5;Name=Cre02.g080700.t1.2;pacid=30785571;longest=1;geneName=BIP1
chromosome_2	phytozomev13	five_prime_UTR	1049846	1049937	.	+	.	ID=Cre02.g080700.t1.2.v5.5.five_prime_UTR.1;Parent=Cre02.g080700.t1.2.v5.5;pacid=30785571
chromosome_2	phytozomev13	exon	1049846	1049971	.	+	.	ID=Cre02.g080700.t1.2.v5.5.exon.1;Parent=Cre02.g080700.t1.2.v5.5;pacid=30785571
chromosome_2	phytozomev13	CDS	1049938	1049971	.	+	0	ID=Cre02.g080700.t1.2.v5.5.CDS.1;Parent=Cre02.g080700.t1.2.v5.5;pacid=30785571
chromosome_2	phytozomev13	exon	1050037	1050310	.	+	.	ID=Cre02.g080700.t1.2.v5.5.exon.2;Parent=Cre02.g080700.t1.2.v5.5;pacid=30785571
chromosome_2	phytozomev13	CDS	1050037	1050310	.	+	2	ID=Cre02.g080700.t1.2.v5.5.CDS.2;Parent=Cre02.g080700.t1.2.v5.5;pacid=30785571
chromosome_2	phytozomev13	exon	1050403	1050640	.	+	.	ID=Cre02.g080700.t1.2.v5.5.exon.3;Parent=Cre02.g080700.t1.2.v5.5;pacid=30785571
chromosome_2	phytozomev13	CDS	1050403	1050640	.	+	1	ID=Cre02.g080700.t1.2.v5.5.CDS.3;Parent=Cre02.g080700.t1.2.v5.5;pacid=30785571
chromosome_2	phytozomev13	exon	1050903	1051268	.	+	.	ID=Cre02.g080700.t1.2.v5.5.exon.4;Parent=Cre02.g080700.t1.2.v5.5;pacid=30785571
chromosome_2	phytozomev13	CDS	1050903	1051268	.	+	0	ID=Cre02.g080700.t1.2.v5.5.CDS.4;Parent=Cre02.g080700.t1.2.v5.5;pacid=30785571
chromosome_2	phytozomev13	exon	1051483	1051602	.	+	.	ID=Cre02.g080700.t1.2.v5.5.exon.5;Parent=Cre02.g080700.t1.2.v5.5;pacid=30785571
chromosome_2	phytozomev13	CDS	1051483	1051602	.	+	0	ID=Cre02.g080700.t1.2.v5.5.CDS.5;Parent=Cre02.g080700.t1.2.v5.5;pacid=30785571
chromosome_2	phytozomev13	exon	1051837	1052202	.	+	.	ID=Cre02.g080700.t1.2.v5.5.exon.6;Parent=Cre02.g080700.t1.2.v5.5;pacid=30785571
chromosome_2	phytozomev13	CDS	1051837	1052202	.	+	0	ID=Cre02.g080700.t1.2.v5.5.CDS.6;Parent=Cre02.g080700.t1.2.v5.5;pacid=30785571
chromosome_2	phytozomev13	exon	1052433	1052868	.	+	.	ID=Cre02.g080700.t1.2.v5.5.exon.7;Parent=Cre02.g080700.t1.2.v5.5;pacid=30785571
chromosome_2	phytozomev13	CDS	1052433	1052868	.	+	0	ID=Cre02.g080700.t1.2.v5.5.CDS.7;Parent=Cre02.g080700.t1.2.v5.5;pacid=30785571
chromosome_2	phytozomev13	CDS	1053069	1053205	.	+	2	ID=Cre02.g080700.t1.2.v5.5.CDS.8;Parent=Cre02.g080700.t1.2.v5.5;pacid=30785571
chromosome_2	phytozomev13	exon	1053069	1055344	.	+	.	ID=Cre02.g080700.t1.2.v5.5.exon.8;Parent=Cre02.g080700.t1.2.v5.5;pacid=30785571
chromosome_2	phytozomev13	three_prime_UTR	1053206	1055344	.	+	.	ID=Cre02.g080700.t1.2.v5.5.three_prime_UTR.1;Parent=Cre02.g080700.t1.2.v5.5;pacid=30785571
###
chromosome_2	phytozomev13	gene	1056256	1066049	.	+	.	ID=Cre02.g080750.v5.5;Name=Cre02.g080750
chromosome_2	phytozomev13	mRNA	1056256	1066049	.	+	.	ID=Cre02.g080750.t1.2.v5.5;Parent=Cre02.g080750.v5.5;Name=Cre02.g080750.t1.2;pacid=30786116;longest=1
chromosome_2	phytozomev13	exon	1056256	1056579	.	+	.	ID=Cre02.g080750.t1.2.v5.5.exon.1;Parent=Cre02.g080750.t1.2.v5.5;pacid=30786116
chromosome_2	phytozomev13	five_prime_UTR	1056256	1056579	.	+	.	ID=Cre02.g080750.t1.2.v5.5.five_prime_UTR.1;Parent=Cre02.g080750.t1.2.v5.5;pacid=30786116
chromosome_2	phytozomev13	five_prime_UTR	1056855	1056905	.	+	.	ID=Cre02.g080750.t1.2.v5.5.five_prime_UTR.2;Parent=Cre02.g080750.t1.2.v5.5;pacid=30786116
chromosome_2	phytozomev13	exon	1056855	1057646	.	+	.	ID=Cre02.g080750.t1.2.v5.5.exon.2;Parent=Cre02.g080750.t1.2.v5.5;pacid=30786116
chromosome_2	phytozomev13	CDS	1056906	1057646	.	+	0	ID=Cre02.g080750.t1.2.v5.5.CDS.1;Parent=Cre02.g080750.t1.2.v5.5;pacid=30786116
chromosome_2	phytozomev13	exon	1057930	1059021	.	+	.	ID=Cre02.g080750.t1.2.v5.5.exon.3;Parent=Cre02.g080750.t1.2.v5.5;pacid=30786116
chromosome_2	phytozomev13	CDS	1057930	1059021	.	+	0	ID=Cre02.g080750.t1.2.v5.5.CDS.2;Parent=Cre02.g080750.t1.2.v5.5;pacid=30786116
chromosome_2	phytozomev13	exon	1059143	1059320	.	+	.	ID=Cre02.g080750.t1.2.v5.5.exon.4;Parent=Cre02.g080750.t1.2.v5.5;pacid=30786116
chromosome_2	phytozomev13	CDS	1059143	1059320	.	+	0	ID=Cre02.g080750.t1.2.v5.5.CDS.3;Parent=Cre02.g080750.t1.2.v5.5;pacid=30786116
chromosome_2	phytozomev13	exon	1059493	1059745	.	+	.	ID=Cre02.g080750.t1.2.v5.5.exon.5;Parent=Cre02.g080750.t1.2.v5.5;pacid=30786116
chromosome_2	phytozomev13	CDS	1059493	1059745	.	+	2	ID=Cre02.g080750.t1.2.v5.5.CDS.4;Parent=Cre02.g080750.t1.2.v5.5;pacid=30786116
chromosome_2	phytozomev13	exon	1059918	1060404	.	+	.	ID=Cre02.g080750.t1.2.v5.5.exon.6;Parent=Cre02.g080750.t1.2.v5.5;pacid=30786116
chromosome_2	phytozomev13	CDS	1059918	1060404	.	+	1	ID=Cre02.g080750.t1.2.v5.5.CDS.5;Parent=Cre02.g080750.t1.2.v5.5;pacid=30786116
chromosome_2	phytozomev13	exon	1060563	1060709	.	+	.	ID=Cre02.g080750.t1.2.v5.5.exon.7;Parent=Cre02.g080750.t1.2.v5.5;pacid=30786116
chromosome_2	phytozomev13	CDS	1060563	1060709	.	+	0	ID=Cre02.g080750.t1.2.v5.5.CDS.6;Parent=Cre02.g080750.t1.2.v5.5;pacid=30786116
chromosome_2	phytozomev13	exon	1060940	1061406	.	+	.	ID=Cre02.g080750.t1.2.v5.5.exon.8;Parent=Cre02.g080750.t1.2.v5.5;pacid=30786116
chromosome_2	phytozomev13	CDS	1060940	1061406	.	+	0	ID=Cre02.g080750.t1.2.v5.5.CDS.7;Parent=Cre02.g080750.t1.2.v5.5;pacid=30786116
chromosome_2	phytozomev13	exon	1061547	1061730	.	+	.	ID=Cre02.g080750.t1.2.v5.5.exon.9;Parent=Cre02.g080750.t1.2.v5.5;pacid=30786116
chromosome_2	phytozomev13	CDS	1061547	1061730	.	+	1	ID=Cre02.g080750.t1.2.v5.5.CDS.8;Parent=Cre02.g080750.t1.2.v5.5;pacid=30786116
chromosome_2	phytozomev13	exon	1061946	1062071	.	+	.	ID=Cre02.g080750.t1.2.v5.5.exon.10;Parent=Cre02.g080750.t1.2.v5.5;pacid=30786116
chromosome_2	phytozomev13	CDS	1061946	1062071	.	+	0	ID=Cre02.g080750.t1.2.v5.5.CDS.9;Parent=Cre02.g080750.t1.2.v5.5;pacid=30786116
chromosome_2	phytozomev13	exon	1062277	1062981	.	+	.	ID=Cre02.g080750.t1.2.v5.5.exon.11;Parent=Cre02.g080750.t1.2.v5.5;pacid=30786116
chromosome_2	phytozomev13	CDS	1062277	1062981	.	+	0	ID=Cre02.g080750.t1.2.v5.5.CDS.10;Parent=Cre02.g080750.t1.2.v5.5;pacid=30786116
chromosome_2	phytozomev13	exon	1063185	1063439	.	+	.	ID=Cre02.g080750.t1.2.v5.5.exon.12;Parent=Cre02.g080750.t1.2.v5.5;pacid=30786116
chromosome_2	phytozomev13	CDS	1063185	1063439	.	+	0	ID=Cre02.g080750.t1.2.v5.5.CDS.11;Parent=Cre02.g080750.t1.2.v5.5;pacid=30786116
chromosome_2	phytozomev13	CDS	1063702	1064040	.	+	0	ID=Cre02.g080750.t1.2.v5.5.CDS.12;Parent=Cre02.g080750.t1.2.v5.5;pacid=30786116
chromosome_2	phytozomev13	exon	1063702	1066049	.	+	.	ID=Cre02.g080750.t1.2.v5.5.exon.13;Parent=Cre02.g080750.t1.2.v5.5;pacid=30786116
chromosome_2	phytozomev13	three_prime_UTR	1064041	1066049	.	+	.	ID=Cre02.g080750.t1.2.v5.5.three_prime_UTR.1;Parent=Cre02.g080750.t1.2.v5.5;pacid=30786116
###
chromosome_2	phytozomev13	gene	1068216	1073691	.	+	.	ID=Cre02.g080800.v5.5;Name=Cre02.g080800
chromosome_2	phytozomev13	mRNA	1068216	1073691	.	+	.	ID=Cre02.g080800.t1.2.v5.5;Parent=Cre02.g080800.v5.5;Name=Cre02.g080800.t1.2;pacid=30785911;longest=1
chromosome_2	phytozomev13	five_prime_UTR	1068216	1068459	.	+	.	ID=Cre02.g080800.t1.2.v5.5.five_prime_UTR.1;Parent=Cre02.g080800.t1.2.v5.5;pacid=30785911
chromosome_2	phytozomev13	exon	1068216	1069017	.	+	.	ID=Cre02.g080800.t1.2.v5.5.exon.1;Parent=Cre02.g080800.t1.2.v5.5;pacid=30785911
chromosome_2	phytozomev13	CDS	1068460	1069017	.	+	0	ID=Cre02.g080800.t1.2.v5.5.CDS.1;Parent=Cre02.g080800.t1.2.v5.5;pacid=30785911
chromosome_2	phytozomev13	exon	1069282	1069411	.	+	.	ID=Cre02.g080800.t1.2.v5.5.exon.2;Parent=Cre02.g080800.t1.2.v5.5;pacid=30785911
chromosome_2	phytozomev13	CDS	1069282	1069411	.	+	0	ID=Cre02.g080800.t1.2.v5.5.CDS.2;Parent=Cre02.g080800.t1.2.v5.5;pacid=30785911
chromosome_2	phytozomev13	exon	1069576	1069643	.	+	.	ID=Cre02.g080800.t1.2.v5.5.exon.3;Parent=Cre02.g080800.t1.2.v5.5;pacid=30785911
chromosome_2	phytozomev13	CDS	1069576	1069643	.	+	2	ID=Cre02.g080800.t1.2.v5.5.CDS.3;Parent=Cre02.g080800.t1.2.v5.5;pacid=30785911
chromosome_2	phytozomev13	exon	1069954	1070174	.	+	.	ID=Cre02.g080800.t1.2.v5.5.exon.4;Parent=Cre02.g080800.t1.2.v5.5;pacid=30785911
chromosome_2	phytozomev13	CDS	1069954	1070174	.	+	0	ID=Cre02.g080800.t1.2.v5.5.CDS.4;Parent=Cre02.g080800.t1.2.v5.5;pacid=30785911
chromosome_2	phytozomev13	exon	1070318	1070880	.	+	.	ID=Cre02.g080800.t1.2.v5.5.exon.5;Parent=Cre02.g080800.t1.2.v5.5;pacid=30785911
chromosome_2	phytozomev13	CDS	1070318	1070880	.	+	1	ID=Cre02.g080800.t1.2.v5.5.CDS.5;Parent=Cre02.g080800.t1.2.v5.5;pacid=30785911
chromosome_2	phytozomev13	exon	1071116	1071694	.	+	.	ID=Cre02.g080800.t1.2.v5.5.exon.6;Parent=Cre02.g080800.t1.2.v5.5;pacid=30785911
chromosome_2	phytozomev13	CDS	1071116	1071694	.	+	2	ID=Cre02.g080800.t1.2.v5.5.CDS.6;Parent=Cre02.g080800.t1.2.v5.5;pacid=30785911
chromosome_2	phytozomev13	exon	1071946	1071991	.	+	.	ID=Cre02.g080800.t1.2.v5.5.exon.7;Parent=Cre02.g080800.t1.2.v5.5;pacid=30785911
chromosome_2	phytozomev13	CDS	1071946	1071991	.	+	2	ID=Cre02.g080800.t1.2.v5.5.CDS.7;Parent=Cre02.g080800.t1.2.v5.5;pacid=30785911
chromosome_2	phytozomev13	exon	1072392	1072502	.	+	.	ID=Cre02.g080800.t1.2.v5.5.exon.8;Parent=Cre02.g080800.t1.2.v5.5;pacid=30785911
chromosome_2	phytozomev13	CDS	1072392	1072502	.	+	1	ID=Cre02.g080800.t1.2.v5.5.CDS.8;Parent=Cre02.g080800.t1.2.v5.5;pacid=30785911
chromosome_2	phytozomev13	exon	1072836	1072979	.	+	.	ID=Cre02.g080800.t1.2.v5.5.exon.9;Parent=Cre02.g080800.t1.2.v5.5;pacid=30785911
chromosome_2	phytozomev13	CDS	1072836	1072979	.	+	1	ID=Cre02.g080800.t1.2.v5.5.CDS.9;Parent=Cre02.g080800.t1.2.v5.5;pacid=30785911
chromosome_2	phytozomev13	CDS	1073208	1073589	.	+	1	ID=Cre02.g080800.t1.2.v5.5.CDS.10;Parent=Cre02.g080800.t1.2.v5.5;pacid=30785911
chromosome_2	phytozomev13	exon	1073208	1073691	.	+	.	ID=Cre02.g080800.t1.2.v5.5.exon.10;Parent=Cre02.g080800.t1.2.v5.5;pacid=30785911
chromosome_2	phytozomev13	three_prime_UTR	1073590	1073691	.	+	.	ID=Cre02.g080800.t1.2.v5.5.three_prime_UTR.1;Parent=Cre02.g080800.t1.2.v5.5;pacid=30785911
###
chromosome_2	phytozomev13	gene	1073710	1076445	.	-	.	ID=Cre02.g080850.v5.5;Name=Cre02.g080850
chromosome_2	phytozomev13	mRNA	1073710	1076445	.	-	.	ID=Cre02.g080850.t1.2.v5.5;Parent=Cre02.g080850.v5.5;Name=Cre02.g080850.t1.2;pacid=30785155;longest=1;geneName=CYN47
chromosome_2	phytozomev13	three_prime_UTR	1073710	1073952	.	-	.	ID=Cre02.g080850.t1.2.v5.5.three_prime_UTR.1;Parent=Cre02.g080850.t1.2.v5.5;pacid=30785155
chromosome_2	phytozomev13	exon	1073710	1074129	.	-	.	ID=Cre02.g080850.t1.2.v5.5.exon.8;Parent=Cre02.g080850.t1.2.v5.5;pacid=30785155
chromosome_2	phytozomev13	CDS	1073953	1074129	.	-	0	ID=Cre02.g080850.t1.2.v5.5.CDS.8;Parent=Cre02.g080850.t1.2.v5.5;pacid=30785155
chromosome_2	phytozomev13	exon	1074419	1074538	.	-	.	ID=Cre02.g080850.t1.2.v5.5.exon.7;Parent=Cre02.g080850.t1.2.v5.5;pacid=30785155
chromosome_2	phytozomev13	CDS	1074419	1074538	.	-	0	ID=Cre02.g080850.t1.2.v5.5.CDS.7;Parent=Cre02.g080850.t1.2.v5.5;pacid=30785155
chromosome_2	phytozomev13	exon	1074689	1074737	.	-	.	ID=Cre02.g080850.t1.2.v5.5.exon.6;Parent=Cre02.g080850.t1.2.v5.5;pacid=30785155
chromosome_2	phytozomev13	CDS	1074689	1074737	.	-	1	ID=Cre02.g080850.t1.2.v5.5.CDS.6;Parent=Cre02.g080850.t1.2.v5.5;pacid=30785155
chromosome_2	phytozomev13	exon	1074912	1074947	.	-	.	ID=Cre02.g080850.t1.2.v5.5.exon.5;Parent=Cre02.g080850.t1.2.v5.5;pacid=30785155
chromosome_2	phytozomev13	CDS	1074912	1074947	.	-	1	ID=Cre02.g080850.t1.2.v5.5.CDS.5;Parent=Cre02.g080850.t1.2.v5.5;pacid=30785155
chromosome_2	phytozomev13	exon	1075220	1075278	.	-	.	ID=Cre02.g080850.t1.2.v5.5.exon.4;Parent=Cre02.g080850.t1.2.v5.5;pacid=30785155
chromosome_2	phytozomev13	CDS	1075220	1075278	.	-	0	ID=Cre02.g080850.t1.2.v5.5.CDS.4;Parent=Cre02.g080850.t1.2.v5.5;pacid=30785155
chromosome_2	phytozomev13	exon	1075623	1075778	.	-	.	ID=Cre02.g080850.t1.2.v5.5.exon.3;Parent=Cre02.g080850.t1.2.v5.5;pacid=30785155
chromosome_2	phytozomev13	CDS	1075623	1075778	.	-	0	ID=Cre02.g080850.t1.2.v5.5.CDS.3;Parent=Cre02.g080850.t1.2.v5.5;pacid=30785155
chromosome_2	phytozomev13	exon	1076036	1076230	.	-	.	ID=Cre02.g080850.t1.2.v5.5.exon.2;Parent=Cre02.g080850.t1.2.v5.5;pacid=30785155
chromosome_2	phytozomev13	CDS	1076036	1076230	.	-	0	ID=Cre02.g080850.t1.2.v5.5.CDS.2;Parent=Cre02.g080850.t1.2.v5.5;pacid=30785155
chromosome_2	phytozomev13	CDS	1076386	1076406	.	-	0	ID=Cre02.g080850.t1.2.v5.5.CDS.1;Parent=Cre02.g080850.t1.2.v5.5;pacid=30785155
chromosome_2	phytozomev13	exon	1076386	1076445	.	-	.	ID=Cre02.g080850.t1.2.v5.5.exon.1;Parent=Cre02.g080850.t1.2.v5.5;pacid=30785155
chromosome_2	phytozomev13	five_prime_UTR	1076407	1076445	.	-	.	ID=Cre02.g080850.t1.2.v5.5.five_prime_UTR.1;Parent=Cre02.g080850.t1.2.v5.5;pacid=30785155
###
chromosome_2	phytozomev13	gene	1076500	1079245	.	-	.	ID=Cre02.g080900.v5.5;Name=Cre02.g080900
chromosome_2	phytozomev13	mRNA	1076500	1079245	.	-	.	ID=Cre02.g080900.t1.2.v5.5;Parent=Cre02.g080900.v5.5;Name=Cre02.g080900.t1.2;pacid=30785998;longest=1;geneName=PRX4
chromosome_2	phytozomev13	three_prime_UTR	1076500	1077124	.	-	.	ID=Cre02.g080900.t1.2.v5.5.three_prime_UTR.1;Parent=Cre02.g080900.t1.2.v5.5;pacid=30785998
chromosome_2	phytozomev13	exon	1076500	1077217	.	-	.	ID=Cre02.g080900.t1.2.v5.5.exon.5;Parent=Cre02.g080900.t1.2.v5.5;pacid=30785998
chromosome_2	phytozomev13	CDS	1077125	1077217	.	-	0	ID=Cre02.g080900.t1.2.v5.5.CDS.5;Parent=Cre02.g080900.t1.2.v5.5;pacid=30785998
chromosome_2	phytozomev13	exon	1077643	1077777	.	-	.	ID=Cre02.g080900.t1.2.v5.5.exon.4;Parent=Cre02.g080900.t1.2.v5.5;pacid=30785998
chromosome_2	phytozomev13	CDS	1077643	1077777	.	-	0	ID=Cre02.g080900.t1.2.v5.5.CDS.4;Parent=Cre02.g080900.t1.2.v5.5;pacid=30785998
chromosome_2	phytozomev13	exon	1078111	1078218	.	-	.	ID=Cre02.g080900.t1.2.v5.5.exon.3;Parent=Cre02.g080900.t1.2.v5.5;pacid=30785998
chromosome_2	phytozomev13	CDS	1078111	1078218	.	-	0	ID=Cre02.g080900.t1.2.v5.5.CDS.3;Parent=Cre02.g080900.t1.2.v5.5;pacid=30785998
chromosome_2	phytozomev13	exon	1078691	1078768	.	-	.	ID=Cre02.g080900.t1.2.v5.5.exon.2;Parent=Cre02.g080900.t1.2.v5.5;pacid=30785998
chromosome_2	phytozomev13	CDS	1078691	1078768	.	-	0	ID=Cre02.g080900.t1.2.v5.5.CDS.2;Parent=Cre02.g080900.t1.2.v5.5;pacid=30785998
chromosome_2	phytozomev13	CDS	1078894	1079160	.	-	0	ID=Cre02.g080900.t1.2.v5.5.CDS.1;Parent=Cre02.g080900.t1.2.v5.5;pacid=30785998
chromosome_2	phytozomev13	exon	1078894	1079245	.	-	.	ID=Cre02.g080900.t1.2.v5.5.exon.1;Parent=Cre02.g080900.t1.2.v5.5;pacid=30785998
chromosome_2	phytozomev13	five_prime_UTR	1079161	1079245	.	-	.	ID=Cre02.g080900.t1.2.v5.5.five_prime_UTR.1;Parent=Cre02.g080900.t1.2.v5.5;pacid=30785998
###
chromosome_2	phytozomev13	gene	1079349	1082617	.	+	.	ID=Cre02.g080950.v5.5;Name=Cre02.g080950
chromosome_2	phytozomev13	mRNA	1079349	1082617	.	+	.	ID=Cre02.g080950.t1.2.v5.5;Parent=Cre02.g080950.v5.5;Name=Cre02.g080950.t1.2;pacid=30786130;longest=1
chromosome_2	phytozomev13	five_prime_UTR	1079349	1079760	.	+	.	ID=Cre02.g080950.t1.2.v5.5.five_prime_UTR.1;Parent=Cre02.g080950.t1.2.v5.5;pacid=30786130
chromosome_2	phytozomev13	exon	1079349	1080752	.	+	.	ID=Cre02.g080950.t1.2.v5.5.exon.1;Parent=Cre02.g080950.t1.2.v5.5;pacid=30786130
chromosome_2	phytozomev13	CDS	1079761	1080752	.	+	0	ID=Cre02.g080950.t1.2.v5.5.CDS.1;Parent=Cre02.g080950.t1.2.v5.5;pacid=30786130
chromosome_2	phytozomev13	CDS	1081057	1081171	.	+	1	ID=Cre02.g080950.t1.2.v5.5.CDS.2;Parent=Cre02.g080950.t1.2.v5.5;pacid=30786130
chromosome_2	phytozomev13	exon	1081057	1082617	.	+	.	ID=Cre02.g080950.t1.2.v5.5.exon.2;Parent=Cre02.g080950.t1.2.v5.5;pacid=30786130
chromosome_2	phytozomev13	three_prime_UTR	1081172	1082617	.	+	.	ID=Cre02.g080950.t1.2.v5.5.three_prime_UTR.1;Parent=Cre02.g080950.t1.2.v5.5;pacid=30786130
###
chromosome_2	phytozomev13	gene	1082632	1084005	.	-	.	ID=Cre02.g081000.v5.5;Name=Cre02.g081000
chromosome_2	phytozomev13	mRNA	1082632	1084005	.	-	.	ID=Cre02.g081000.t1.2.v5.5;Parent=Cre02.g081000.v5.5;Name=Cre02.g081000.t1.2;pacid=30784933;longest=1;geneName=EXN4
chromosome_2	phytozomev13	three_prime_UTR	1082632	1083000	.	-	.	ID=Cre02.g081000.t1.2.v5.5.three_prime_UTR.1;Parent=Cre02.g081000.t1.2.v5.5;pacid=30784933
chromosome_2	phytozomev13	exon	1082632	1084005	.	-	.	ID=Cre02.g081000.t1.2.v5.5.exon.1;Parent=Cre02.g081000.t1.2.v5.5;pacid=30784933
chromosome_2	phytozomev13	CDS	1083001	1083774	.	-	0	ID=Cre02.g081000.t1.2.v5.5.CDS.1;Parent=Cre02.g081000.t1.2.v5.5;pacid=30784933
chromosome_2	phytozomev13	five_prime_UTR	1083775	1084005	.	-	.	ID=Cre02.g081000.t1.2.v5.5.five_prime_UTR.1;Parent=Cre02.g081000.t1.2.v5.5;pacid=30784933
###
chromosome_2	phytozomev13	gene	1084106	1089242	.	+	.	ID=Cre02.g081050.v5.5;Name=Cre02.g081050
chromosome_2	phytozomev13	mRNA	1084106	1089242	.	+	.	ID=Cre02.g081050.t1.2.v5.5;Parent=Cre02.g081050.v5.5;Name=Cre02.g081050.t1.2;pacid=30785944;longest=1;geneName=FAP24
chromosome_2	phytozomev13	five_prime_UTR	1084106	1084211	.	+	.	ID=Cre02.g081050.t1.2.v5.5.five_prime_UTR.1;Parent=Cre02.g081050.t1.2.v5.5;pacid=30785944
chromosome_2	phytozomev13	exon	1084106	1084397	.	+	.	ID=Cre02.g081050.t1.2.v5.5.exon.1;Parent=Cre02.g081050.t1.2.v5.5;pacid=30785944
chromosome_2	phytozomev13	CDS	1084212	1084397	.	+	0	ID=Cre02.g081050.t1.2.v5.5.CDS.1;Parent=Cre02.g081050.t1.2.v5.5;pacid=30785944
chromosome_2	phytozomev13	exon	1084511	1084558	.	+	.	ID=Cre02.g081050.t1.2.v5.5.exon.2;Parent=Cre02.g081050.t1.2.v5.5;pacid=30785944
chromosome_2	phytozomev13	CDS	1084511	1084558	.	+	0	ID=Cre02.g081050.t1.2.v5.5.CDS.2;Parent=Cre02.g081050.t1.2.v5.5;pacid=30785944
chromosome_2	phytozomev13	exon	1085313	1085477	.	+	.	ID=Cre02.g081050.t1.2.v5.5.exon.3;Parent=Cre02.g081050.t1.2.v5.5;pacid=30785944
chromosome_2	phytozomev13	CDS	1085313	1085477	.	+	0	ID=Cre02.g081050.t1.2.v5.5.CDS.3;Parent=Cre02.g081050.t1.2.v5.5;pacid=30785944
chromosome_2	phytozomev13	exon	1085669	1085750	.	+	.	ID=Cre02.g081050.t1.2.v5.5.exon.4;Parent=Cre02.g081050.t1.2.v5.5;pacid=30785944
chromosome_2	phytozomev13	CDS	1085669	1085750	.	+	0	ID=Cre02.g081050.t1.2.v5.5.CDS.4;Parent=Cre02.g081050.t1.2.v5.5;pacid=30785944
chromosome_2	phytozomev13	exon	1086058	1086157	.	+	.	ID=Cre02.g081050.t1.2.v5.5.exon.5;Parent=Cre02.g081050.t1.2.v5.5;pacid=30785944
chromosome_2	phytozomev13	CDS	1086058	1086157	.	+	2	ID=Cre02.g081050.t1.2.v5.5.CDS.5;Parent=Cre02.g081050.t1.2.v5.5;pacid=30785944
chromosome_2	phytozomev13	exon	1086398	1086558	.	+	.	ID=Cre02.g081050.t1.2.v5.5.exon.6;Parent=Cre02.g081050.t1.2.v5.5;pacid=30785944
chromosome_2	phytozomev13	CDS	1086398	1086558	.	+	1	ID=Cre02.g081050.t1.2.v5.5.CDS.6;Parent=Cre02.g081050.t1.2.v5.5;pacid=30785944
chromosome_2	phytozomev13	exon	1086751	1086866	.	+	.	ID=Cre02.g081050.t1.2.v5.5.exon.7;Parent=Cre02.g081050.t1.2.v5.5;pacid=30785944
chromosome_2	phytozomev13	CDS	1086751	1086866	.	+	2	ID=Cre02.g081050.t1.2.v5.5.CDS.7;Parent=Cre02.g081050.t1.2.v5.5;pacid=30785944
chromosome_2	phytozomev13	exon	1087026	1087197	.	+	.	ID=Cre02.g081050.t1.2.v5.5.exon.8;Parent=Cre02.g081050.t1.2.v5.5;pacid=30785944
chromosome_2	phytozomev13	CDS	1087026	1087197	.	+	0	ID=Cre02.g081050.t1.2.v5.5.CDS.8;Parent=Cre02.g081050.t1.2.v5.5;pacid=30785944
chromosome_2	phytozomev13	exon	1087428	1087609	.	+	.	ID=Cre02.g081050.t1.2.v5.5.exon.9;Parent=Cre02.g081050.t1.2.v5.5;pacid=30785944
chromosome_2	phytozomev13	CDS	1087428	1087609	.	+	2	ID=Cre02.g081050.t1.2.v5.5.CDS.9;Parent=Cre02.g081050.t1.2.v5.5;pacid=30785944
chromosome_2	phytozomev13	exon	1087786	1087979	.	+	.	ID=Cre02.g081050.t1.2.v5.5.exon.10;Parent=Cre02.g081050.t1.2.v5.5;pacid=30785944
chromosome_2	phytozomev13	CDS	1087786	1087979	.	+	0	ID=Cre02.g081050.t1.2.v5.5.CDS.10;Parent=Cre02.g081050.t1.2.v5.5;pacid=30785944
chromosome_2	phytozomev13	CDS	1088148	1088331	.	+	1	ID=Cre02.g081050.t1.2.v5.5.CDS.11;Parent=Cre02.g081050.t1.2.v5.5;pacid=30785944
chromosome_2	phytozomev13	exon	1088148	1089242	.	+	.	ID=Cre02.g081050.t1.2.v5.5.exon.11;Parent=Cre02.g081050.t1.2.v5.5;pacid=30785944
chromosome_2	phytozomev13	three_prime_UTR	1088332	1089242	.	+	.	ID=Cre02.g081050.t1.2.v5.5.three_prime_UTR.1;Parent=Cre02.g081050.t1.2.v5.5;pacid=30785944
###
chromosome_2	phytozomev13	gene	1089446	1093312	.	+	.	ID=Cre02.g081100.v5.5;Name=Cre02.g081100
chromosome_2	phytozomev13	mRNA	1089446	1093312	.	+	.	ID=Cre02.g081100.t1.2.v5.5;Parent=Cre02.g081100.v5.5;Name=Cre02.g081100.t1.2;pacid=30786422;longest=1
chromosome_2	phytozomev13	five_prime_UTR	1089446	1089765	.	+	.	ID=Cre02.g081100.t1.2.v5.5.five_prime_UTR.1;Parent=Cre02.g081100.t1.2.v5.5;pacid=30786422
chromosome_2	phytozomev13	exon	1089446	1090206	.	+	.	ID=Cre02.g081100.t1.2.v5.5.exon.1;Parent=Cre02.g081100.t1.2.v5.5;pacid=30786422
chromosome_2	phytozomev13	CDS	1089766	1090206	.	+	0	ID=Cre02.g081100.t1.2.v5.5.CDS.1;Parent=Cre02.g081100.t1.2.v5.5;pacid=30786422
chromosome_2	phytozomev13	exon	1090386	1090418	.	+	.	ID=Cre02.g081100.t1.2.v5.5.exon.2;Parent=Cre02.g081100.t1.2.v5.5;pacid=30786422
chromosome_2	phytozomev13	CDS	1090386	1090418	.	+	0	ID=Cre02.g081100.t1.2.v5.5.CDS.2;Parent=Cre02.g081100.t1.2.v5.5;pacid=30786422
chromosome_2	phytozomev13	exon	1090586	1090677	.	+	.	ID=Cre02.g081100.t1.2.v5.5.exon.3;Parent=Cre02.g081100.t1.2.v5.5;pacid=30786422
chromosome_2	phytozomev13	CDS	1090586	1090677	.	+	0	ID=Cre02.g081100.t1.2.v5.5.CDS.3;Parent=Cre02.g081100.t1.2.v5.5;pacid=30786422
chromosome_2	phytozomev13	exon	1090864	1090936	.	+	.	ID=Cre02.g081100.t1.2.v5.5.exon.4;Parent=Cre02.g081100.t1.2.v5.5;pacid=30786422
chromosome_2	phytozomev13	CDS	1090864	1090936	.	+	1	ID=Cre02.g081100.t1.2.v5.5.CDS.4;Parent=Cre02.g081100.t1.2.v5.5;pacid=30786422
chromosome_2	phytozomev13	exon	1091356	1091478	.	+	.	ID=Cre02.g081100.t1.2.v5.5.exon.5;Parent=Cre02.g081100.t1.2.v5.5;pacid=30786422
chromosome_2	phytozomev13	CDS	1091356	1091478	.	+	0	ID=Cre02.g081100.t1.2.v5.5.CDS.5;Parent=Cre02.g081100.t1.2.v5.5;pacid=30786422
chromosome_2	phytozomev13	exon	1091850	1091985	.	+	.	ID=Cre02.g081100.t1.2.v5.5.exon.6;Parent=Cre02.g081100.t1.2.v5.5;pacid=30786422
chromosome_2	phytozomev13	CDS	1091850	1091985	.	+	0	ID=Cre02.g081100.t1.2.v5.5.CDS.6;Parent=Cre02.g081100.t1.2.v5.5;pacid=30786422
chromosome_2	phytozomev13	CDS	1092195	1092322	.	+	2	ID=Cre02.g081100.t1.2.v5.5.CDS.7;Parent=Cre02.g081100.t1.2.v5.5;pacid=30786422
chromosome_2	phytozomev13	exon	1092195	1093312	.	+	.	ID=Cre02.g081100.t1.2.v5.5.exon.7;Parent=Cre02.g081100.t1.2.v5.5;pacid=30786422
chromosome_2	phytozomev13	three_prime_UTR	1092323	1093312	.	+	.	ID=Cre02.g081100.t1.2.v5.5.three_prime_UTR.1;Parent=Cre02.g081100.t1.2.v5.5;pacid=30786422
###
chromosome_2	phytozomev13	gene	1097186	1100825	.	+	.	ID=Cre02.g081176.v5.5;Name=Cre02.g081176
chromosome_2	phytozomev13	mRNA	1097186	1100825	.	+	.	ID=Cre02.g081176.t1.2.v5.5;Parent=Cre02.g081176.v5.5;Name=Cre02.g081176.t1.2;pacid=30785613;longest=1
chromosome_2	phytozomev13	five_prime_UTR	1097186	1097279	.	+	.	ID=Cre02.g081176.t1.2.v5.5.five_prime_UTR.1;Parent=Cre02.g081176.t1.2.v5.5;pacid=30785613
chromosome_2	phytozomev13	exon	1097186	1097437	.	+	.	ID=Cre02.g081176.t1.2.v5.5.exon.1;Parent=Cre02.g081176.t1.2.v5.5;pacid=30785613
chromosome_2	phytozomev13	CDS	1097280	1097437	.	+	0	ID=Cre02.g081176.t1.2.v5.5.CDS.1;Parent=Cre02.g081176.t1.2.v5.5;pacid=30785613
chromosome_2	phytozomev13	exon	1097565	1097642	.	+	.	ID=Cre02.g081176.t1.2.v5.5.exon.2;Parent=Cre02.g081176.t1.2.v5.5;pacid=30785613
chromosome_2	phytozomev13	CDS	1097565	1097642	.	+	1	ID=Cre02.g081176.t1.2.v5.5.CDS.2;Parent=Cre02.g081176.t1.2.v5.5;pacid=30785613
chromosome_2	phytozomev13	exon	1097871	1097982	.	+	.	ID=Cre02.g081176.t1.2.v5.5.exon.3;Parent=Cre02.g081176.t1.2.v5.5;pacid=30785613
chromosome_2	phytozomev13	CDS	1097871	1097982	.	+	1	ID=Cre02.g081176.t1.2.v5.5.CDS.3;Parent=Cre02.g081176.t1.2.v5.5;pacid=30785613
chromosome_2	phytozomev13	exon	1098728	1098813	.	+	.	ID=Cre02.g081176.t1.2.v5.5.exon.4;Parent=Cre02.g081176.t1.2.v5.5;pacid=30785613
chromosome_2	phytozomev13	CDS	1098728	1098813	.	+	0	ID=Cre02.g081176.t1.2.v5.5.CDS.4;Parent=Cre02.g081176.t1.2.v5.5;pacid=30785613
chromosome_2	phytozomev13	exon	1099039	1099132	.	+	.	ID=Cre02.g081176.t1.2.v5.5.exon.5;Parent=Cre02.g081176.t1.2.v5.5;pacid=30785613
chromosome_2	phytozomev13	CDS	1099039	1099132	.	+	1	ID=Cre02.g081176.t1.2.v5.5.CDS.5;Parent=Cre02.g081176.t1.2.v5.5;pacid=30785613
chromosome_2	phytozomev13	exon	1099276	1099329	.	+	.	ID=Cre02.g081176.t1.2.v5.5.exon.6;Parent=Cre02.g081176.t1.2.v5.5;pacid=30785613
chromosome_2	phytozomev13	CDS	1099276	1099329	.	+	0	ID=Cre02.g081176.t1.2.v5.5.CDS.6;Parent=Cre02.g081176.t1.2.v5.5;pacid=30785613
chromosome_2	phytozomev13	exon	1099595	1100032	.	+	.	ID=Cre02.g081176.t1.2.v5.5.exon.7;Parent=Cre02.g081176.t1.2.v5.5;pacid=30785613
chromosome_2	phytozomev13	CDS	1099595	1100032	.	+	0	ID=Cre02.g081176.t1.2.v5.5.CDS.7;Parent=Cre02.g081176.t1.2.v5.5;pacid=30785613
chromosome_2	phytozomev13	CDS	1100327	1100542	.	+	0	ID=Cre02.g081176.t1.2.v5.5.CDS.8;Parent=Cre02.g081176.t1.2.v5.5;pacid=30785613
chromosome_2	phytozomev13	exon	1100327	1100825	.	+	.	ID=Cre02.g081176.t1.2.v5.5.exon.8;Parent=Cre02.g081176.t1.2.v5.5;pacid=30785613
chromosome_2	phytozomev13	three_prime_UTR	1100543	1100825	.	+	.	ID=Cre02.g081176.t1.2.v5.5.three_prime_UTR.1;Parent=Cre02.g081176.t1.2.v5.5;pacid=30785613
chromosome_2	phytozomev13	mRNA	1097186	1100825	.	+	.	ID=Cre02.g081176.t2.1.v5.5;Parent=Cre02.g081176.v5.5;Name=Cre02.g081176.t2.1;pacid=30785614;longest=0
chromosome_2	phytozomev13	five_prime_UTR	1097186	1097279	.	+	.	ID=Cre02.g081176.t2.1.v5.5.five_prime_UTR.1;Parent=Cre02.g081176.t2.1.v5.5;pacid=30785614
chromosome_2	phytozomev13	exon	1097186	1097437	.	+	.	ID=Cre02.g081176.t2.1.v5.5.exon.1;Parent=Cre02.g081176.t2.1.v5.5;pacid=30785614
chromosome_2	phytozomev13	CDS	1097280	1097437	.	+	0	ID=Cre02.g081176.t2.1.v5.5.CDS.1;Parent=Cre02.g081176.t2.1.v5.5;pacid=30785614
chromosome_2	phytozomev13	exon	1097565	1097642	.	+	.	ID=Cre02.g081176.t2.1.v5.5.exon.2;Parent=Cre02.g081176.t2.1.v5.5;pacid=30785614
chromosome_2	phytozomev13	CDS	1097565	1097642	.	+	1	ID=Cre02.g081176.t2.1.v5.5.CDS.2;Parent=Cre02.g081176.t2.1.v5.5;pacid=30785614
chromosome_2	phytozomev13	exon	1097871	1097982	.	+	.	ID=Cre02.g081176.t2.1.v5.5.exon.3;Parent=Cre02.g081176.t2.1.v5.5;pacid=30785614
chromosome_2	phytozomev13	CDS	1097871	1097982	.	+	1	ID=Cre02.g081176.t2.1.v5.5.CDS.3;Parent=Cre02.g081176.t2.1.v5.5;pacid=30785614
chromosome_2	phytozomev13	exon	1098728	1098813	.	+	.	ID=Cre02.g081176.t2.1.v5.5.exon.4;Parent=Cre02.g081176.t2.1.v5.5;pacid=30785614
chromosome_2	phytozomev13	CDS	1098728	1098813	.	+	0	ID=Cre02.g081176.t2.1.v5.5.CDS.4;Parent=Cre02.g081176.t2.1.v5.5;pacid=30785614
chromosome_2	phytozomev13	exon	1099042	1099132	.	+	.	ID=Cre02.g081176.t2.1.v5.5.exon.5;Parent=Cre02.g081176.t2.1.v5.5;pacid=30785614
chromosome_2	phytozomev13	CDS	1099042	1099132	.	+	1	ID=Cre02.g081176.t2.1.v5.5.CDS.5;Parent=Cre02.g081176.t2.1.v5.5;pacid=30785614
chromosome_2	phytozomev13	exon	1099276	1099329	.	+	.	ID=Cre02.g081176.t2.1.v5.5.exon.6;Parent=Cre02.g081176.t2.1.v5.5;pacid=30785614
chromosome_2	phytozomev13	CDS	1099276	1099329	.	+	0	ID=Cre02.g081176.t2.1.v5.5.CDS.6;Parent=Cre02.g081176.t2.1.v5.5;pacid=30785614
chromosome_2	phytozomev13	exon	1099595	1100032	.	+	.	ID=Cre02.g081176.t2.1.v5.5.exon.7;Parent=Cre02.g081176.t2.1.v5.5;pacid=30785614
chromosome_2	phytozomev13	CDS	1099595	1100032	.	+	0	ID=Cre02.g081176.t2.1.v5.5.CDS.7;Parent=Cre02.g081176.t2.1.v5.5;pacid=30785614
chromosome_2	phytozomev13	CDS	1100327	1100542	.	+	0	ID=Cre02.g081176.t2.1.v5.5.CDS.8;Parent=Cre02.g081176.t2.1.v5.5;pacid=30785614
chromosome_2	phytozomev13	exon	1100327	1100825	.	+	.	ID=Cre02.g081176.t2.1.v5.5.exon.8;Parent=Cre02.g081176.t2.1.v5.5;pacid=30785614
chromosome_2	phytozomev13	three_prime_UTR	1100543	1100825	.	+	.	ID=Cre02.g081176.t2.1.v5.5.three_prime_UTR.1;Parent=Cre02.g081176.t2.1.v5.5;pacid=30785614
###
chromosome_2	phytozomev13	gene	1100841	1104675	.	-	.	ID=Cre02.g081200.v5.5;Name=Cre02.g081200
chromosome_2	phytozomev13	mRNA	1100841	1104675	.	-	.	ID=Cre02.g081200.t1.2.v5.5;Parent=Cre02.g081200.v5.5;Name=Cre02.g081200.t1.2;pacid=30786391;longest=1
chromosome_2	phytozomev13	three_prime_UTR	1100841	1101214	.	-	.	ID=Cre02.g081200.t1.2.v5.5.three_prime_UTR.1;Parent=Cre02.g081200.t1.2.v5.5;pacid=30786391
chromosome_2	phytozomev13	exon	1100841	1101424	.	-	.	ID=Cre02.g081200.t1.2.v5.5.exon.9;Parent=Cre02.g081200.t1.2.v5.5;pacid=30786391
chromosome_2	phytozomev13	CDS	1101215	1101424	.	-	0	ID=Cre02.g081200.t1.2.v5.5.CDS.9;Parent=Cre02.g081200.t1.2.v5.5;pacid=30786391
chromosome_2	phytozomev13	exon	1101854	1102009	.	-	.	ID=Cre02.g081200.t1.2.v5.5.exon.8;Parent=Cre02.g081200.t1.2.v5.5;pacid=30786391
chromosome_2	phytozomev13	CDS	1101854	1102009	.	-	0	ID=Cre02.g081200.t1.2.v5.5.CDS.8;Parent=Cre02.g081200.t1.2.v5.5;pacid=30786391
chromosome_2	phytozomev13	exon	1102099	1102171	.	-	.	ID=Cre02.g081200.t1.2.v5.5.exon.7;Parent=Cre02.g081200.t1.2.v5.5;pacid=30786391
chromosome_2	phytozomev13	CDS	1102099	1102171	.	-	1	ID=Cre02.g081200.t1.2.v5.5.CDS.7;Parent=Cre02.g081200.t1.2.v5.5;pacid=30786391
chromosome_2	phytozomev13	exon	1102297	1102384	.	-	.	ID=Cre02.g081200.t1.2.v5.5.exon.6;Parent=Cre02.g081200.t1.2.v5.5;pacid=30786391
chromosome_2	phytozomev13	CDS	1102297	1102384	.	-	2	ID=Cre02.g081200.t1.2.v5.5.CDS.6;Parent=Cre02.g081200.t1.2.v5.5;pacid=30786391
chromosome_2	phytozomev13	exon	1102707	1102813	.	-	.	ID=Cre02.g081200.t1.2.v5.5.exon.5;Parent=Cre02.g081200.t1.2.v5.5;pacid=30786391
chromosome_2	phytozomev13	CDS	1102707	1102813	.	-	1	ID=Cre02.g081200.t1.2.v5.5.CDS.5;Parent=Cre02.g081200.t1.2.v5.5;pacid=30786391
chromosome_2	phytozomev13	exon	1103213	1103349	.	-	.	ID=Cre02.g081200.t1.2.v5.5.exon.4;Parent=Cre02.g081200.t1.2.v5.5;pacid=30786391
chromosome_2	phytozomev13	CDS	1103213	1103349	.	-	0	ID=Cre02.g081200.t1.2.v5.5.CDS.4;Parent=Cre02.g081200.t1.2.v5.5;pacid=30786391
chromosome_2	phytozomev13	exon	1103625	1103659	.	-	.	ID=Cre02.g081200.t1.2.v5.5.exon.3;Parent=Cre02.g081200.t1.2.v5.5;pacid=30786391
chromosome_2	phytozomev13	CDS	1103625	1103659	.	-	2	ID=Cre02.g081200.t1.2.v5.5.CDS.3;Parent=Cre02.g081200.t1.2.v5.5;pacid=30786391
chromosome_2	phytozomev13	exon	1103862	1103936	.	-	.	ID=Cre02.g081200.t1.2.v5.5.exon.2;Parent=Cre02.g081200.t1.2.v5.5;pacid=30786391
chromosome_2	phytozomev13	CDS	1103862	1103936	.	-	2	ID=Cre02.g081200.t1.2.v5.5.CDS.2;Parent=Cre02.g081200.t1.2.v5.5;pacid=30786391
chromosome_2	phytozomev13	CDS	1104179	1104395	.	-	0	ID=Cre02.g081200.t1.2.v5.5.CDS.1;Parent=Cre02.g081200.t1.2.v5.5;pacid=30786391
chromosome_2	phytozomev13	exon	1104179	1104675	.	-	.	ID=Cre02.g081200.t1.2.v5.5.exon.1;Parent=Cre02.g081200.t1.2.v5.5;pacid=30786391
chromosome_2	phytozomev13	five_prime_UTR	1104396	1104675	.	-	.	ID=Cre02.g081200.t1.2.v5.5.five_prime_UTR.1;Parent=Cre02.g081200.t1.2.v5.5;pacid=30786391
###
chromosome_2	phytozomev13	gene	1104730	1115025	.	-	.	ID=Cre02.g081250.v5.5;Name=Cre02.g081250
chromosome_2	phytozomev13	mRNA	1104730	1115025	.	-	.	ID=Cre02.g081250.t1.2.v5.5;Parent=Cre02.g081250.v5.5;Name=Cre02.g081250.t1.2;pacid=30785406;longest=1
chromosome_2	phytozomev13	three_prime_UTR	1104730	1107310	.	-	.	ID=Cre02.g081250.t1.2.v5.5.three_prime_UTR.1;Parent=Cre02.g081250.t1.2.v5.5;pacid=30785406
chromosome_2	phytozomev13	exon	1104730	1107428	.	-	.	ID=Cre02.g081250.t1.2.v5.5.exon.17;Parent=Cre02.g081250.t1.2.v5.5;pacid=30785406
chromosome_2	phytozomev13	CDS	1107311	1107428	.	-	1	ID=Cre02.g081250.t1.2.v5.5.CDS.17;Parent=Cre02.g081250.t1.2.v5.5;pacid=30785406
chromosome_2	phytozomev13	exon	1107712	1108154	.	-	.	ID=Cre02.g081250.t1.2.v5.5.exon.16;Parent=Cre02.g081250.t1.2.v5.5;pacid=30785406
chromosome_2	phytozomev13	CDS	1107712	1108154	.	-	0	ID=Cre02.g081250.t1.2.v5.5.CDS.16;Parent=Cre02.g081250.t1.2.v5.5;pacid=30785406
chromosome_2	phytozomev13	exon	1108444	1108530	.	-	.	ID=Cre02.g081250.t1.2.v5.5.exon.15;Parent=Cre02.g081250.t1.2.v5.5;pacid=30785406
chromosome_2	phytozomev13	CDS	1108444	1108530	.	-	0	ID=Cre02.g081250.t1.2.v5.5.CDS.15;Parent=Cre02.g081250.t1.2.v5.5;pacid=30785406
chromosome_2	phytozomev13	exon	1108820	1108903	.	-	.	ID=Cre02.g081250.t1.2.v5.5.exon.14;Parent=Cre02.g081250.t1.2.v5.5;pacid=30785406
chromosome_2	phytozomev13	CDS	1108820	1108903	.	-	0	ID=Cre02.g081250.t1.2.v5.5.CDS.14;Parent=Cre02.g081250.t1.2.v5.5;pacid=30785406
chromosome_2	phytozomev13	exon	1109161	1109256	.	-	.	ID=Cre02.g081250.t1.2.v5.5.exon.13;Parent=Cre02.g081250.t1.2.v5.5;pacid=30785406
chromosome_2	phytozomev13	CDS	1109161	1109256	.	-	0	ID=Cre02.g081250.t1.2.v5.5.CDS.13;Parent=Cre02.g081250.t1.2.v5.5;pacid=30785406
chromosome_2	phytozomev13	exon	1109488	1109592	.	-	.	ID=Cre02.g081250.t1.2.v5.5.exon.12;Parent=Cre02.g081250.t1.2.v5.5;pacid=30785406
chromosome_2	phytozomev13	CDS	1109488	1109592	.	-	0	ID=Cre02.g081250.t1.2.v5.5.CDS.12;Parent=Cre02.g081250.t1.2.v5.5;pacid=30785406
chromosome_2	phytozomev13	exon	1109714	1109968	.	-	.	ID=Cre02.g081250.t1.2.v5.5.exon.11;Parent=Cre02.g081250.t1.2.v5.5;pacid=30785406
chromosome_2	phytozomev13	CDS	1109714	1109968	.	-	0	ID=Cre02.g081250.t1.2.v5.5.CDS.11;Parent=Cre02.g081250.t1.2.v5.5;pacid=30785406
chromosome_2	phytozomev13	exon	1110212	1110349	.	-	.	ID=Cre02.g081250.t1.2.v5.5.exon.10;Parent=Cre02.g081250.t1.2.v5.5;pacid=30785406
chromosome_2	phytozomev13	CDS	1110212	1110349	.	-	0	ID=Cre02.g081250.t1.2.v5.5.CDS.10;Parent=Cre02.g081250.t1.2.v5.5;pacid=30785406
chromosome_2	phytozomev13	exon	1110760	1110810	.	-	.	ID=Cre02.g081250.t1.2.v5.5.exon.9;Parent=Cre02.g081250.t1.2.v5.5;pacid=30785406
chromosome_2	phytozomev13	CDS	1110760	1110810	.	-	0	ID=Cre02.g081250.t1.2.v5.5.CDS.9;Parent=Cre02.g081250.t1.2.v5.5;pacid=30785406
chromosome_2	phytozomev13	exon	1111172	1111234	.	-	.	ID=Cre02.g081250.t1.2.v5.5.exon.8;Parent=Cre02.g081250.t1.2.v5.5;pacid=30785406
chromosome_2	phytozomev13	CDS	1111172	1111234	.	-	0	ID=Cre02.g081250.t1.2.v5.5.CDS.8;Parent=Cre02.g081250.t1.2.v5.5;pacid=30785406
chromosome_2	phytozomev13	exon	1111477	1111617	.	-	.	ID=Cre02.g081250.t1.2.v5.5.exon.7;Parent=Cre02.g081250.t1.2.v5.5;pacid=30785406
chromosome_2	phytozomev13	CDS	1111477	1111617	.	-	0	ID=Cre02.g081250.t1.2.v5.5.CDS.7;Parent=Cre02.g081250.t1.2.v5.5;pacid=30785406
chromosome_2	phytozomev13	exon	1111850	1111978	.	-	.	ID=Cre02.g081250.t1.2.v5.5.exon.6;Parent=Cre02.g081250.t1.2.v5.5;pacid=30785406
chromosome_2	phytozomev13	CDS	1111850	1111978	.	-	0	ID=Cre02.g081250.t1.2.v5.5.CDS.6;Parent=Cre02.g081250.t1.2.v5.5;pacid=30785406
chromosome_2	phytozomev13	exon	1112285	1112332	.	-	.	ID=Cre02.g081250.t1.2.v5.5.exon.5;Parent=Cre02.g081250.t1.2.v5.5;pacid=30785406
chromosome_2	phytozomev13	CDS	1112285	1112332	.	-	0	ID=Cre02.g081250.t1.2.v5.5.CDS.5;Parent=Cre02.g081250.t1.2.v5.5;pacid=30785406
chromosome_2	phytozomev13	exon	1112556	1112616	.	-	.	ID=Cre02.g081250.t1.2.v5.5.exon.4;Parent=Cre02.g081250.t1.2.v5.5;pacid=30785406
chromosome_2	phytozomev13	CDS	1112556	1112616	.	-	1	ID=Cre02.g081250.t1.2.v5.5.CDS.4;Parent=Cre02.g081250.t1.2.v5.5;pacid=30785406
chromosome_2	phytozomev13	exon	1113853	1113997	.	-	.	ID=Cre02.g081250.t1.2.v5.5.exon.3;Parent=Cre02.g081250.t1.2.v5.5;pacid=30785406
chromosome_2	phytozomev13	CDS	1113853	1113997	.	-	2	ID=Cre02.g081250.t1.2.v5.5.CDS.3;Parent=Cre02.g081250.t1.2.v5.5;pacid=30785406
chromosome_2	phytozomev13	exon	1114293	1114361	.	-	.	ID=Cre02.g081250.t1.2.v5.5.exon.2;Parent=Cre02.g081250.t1.2.v5.5;pacid=30785406
chromosome_2	phytozomev13	CDS	1114293	1114361	.	-	2	ID=Cre02.g081250.t1.2.v5.5.CDS.2;Parent=Cre02.g081250.t1.2.v5.5;pacid=30785406
chromosome_2	phytozomev13	CDS	1114619	1114877	.	-	0	ID=Cre02.g081250.t1.2.v5.5.CDS.1;Parent=Cre02.g081250.t1.2.v5.5;pacid=30785406
chromosome_2	phytozomev13	exon	1114619	1115025	.	-	.	ID=Cre02.g081250.t1.2.v5.5.exon.1;Parent=Cre02.g081250.t1.2.v5.5;pacid=30785406
chromosome_2	phytozomev13	five_prime_UTR	1114878	1115025	.	-	.	ID=Cre02.g081250.t1.2.v5.5.five_prime_UTR.1;Parent=Cre02.g081250.t1.2.v5.5;pacid=30785406
###
chromosome_2	phytozomev13	gene	1115203	1119675	.	-	.	ID=Cre02.g081300.v5.5;Name=Cre02.g081300
chromosome_2	phytozomev13	mRNA	1115203	1119675	.	-	.	ID=Cre02.g081300.t1.1.v5.5;Parent=Cre02.g081300.v5.5;Name=Cre02.g081300.t1.1;pacid=30786107;longest=1
chromosome_2	phytozomev13	three_prime_UTR	1115203	1115767	.	-	.	ID=Cre02.g081300.t1.1.v5.5.three_prime_UTR.1;Parent=Cre02.g081300.t1.1.v5.5;pacid=30786107
chromosome_2	phytozomev13	exon	1115203	1116055	.	-	.	ID=Cre02.g081300.t1.1.v5.5.exon.8;Parent=Cre02.g081300.t1.1.v5.5;pacid=30786107
chromosome_2	phytozomev13	CDS	1115768	1116055	.	-	0	ID=Cre02.g081300.t1.1.v5.5.CDS.8;Parent=Cre02.g081300.t1.1.v5.5;pacid=30786107
chromosome_2	phytozomev13	exon	1116373	1116453	.	-	.	ID=Cre02.g081300.t1.1.v5.5.exon.7;Parent=Cre02.g081300.t1.1.v5.5;pacid=30786107
chromosome_2	phytozomev13	CDS	1116373	1116453	.	-	0	ID=Cre02.g081300.t1.1.v5.5.CDS.7;Parent=Cre02.g081300.t1.1.v5.5;pacid=30786107
chromosome_2	phytozomev13	exon	1116685	1117044	.	-	.	ID=Cre02.g081300.t1.1.v5.5.exon.6;Parent=Cre02.g081300.t1.1.v5.5;pacid=30786107
chromosome_2	phytozomev13	CDS	1116685	1117044	.	-	0	ID=Cre02.g081300.t1.1.v5.5.CDS.6;Parent=Cre02.g081300.t1.1.v5.5;pacid=30786107
chromosome_2	phytozomev13	exon	1117154	1117396	.	-	.	ID=Cre02.g081300.t1.1.v5.5.exon.5;Parent=Cre02.g081300.t1.1.v5.5;pacid=30786107
chromosome_2	phytozomev13	CDS	1117154	1117396	.	-	0	ID=Cre02.g081300.t1.1.v5.5.CDS.5;Parent=Cre02.g081300.t1.1.v5.5;pacid=30786107
chromosome_2	phytozomev13	exon	1117579	1117656	.	-	.	ID=Cre02.g081300.t1.1.v5.5.exon.4;Parent=Cre02.g081300.t1.1.v5.5;pacid=30786107
chromosome_2	phytozomev13	CDS	1117579	1117656	.	-	0	ID=Cre02.g081300.t1.1.v5.5.CDS.4;Parent=Cre02.g081300.t1.1.v5.5;pacid=30786107
chromosome_2	phytozomev13	exon	1117911	1118021	.	-	.	ID=Cre02.g081300.t1.1.v5.5.exon.3;Parent=Cre02.g081300.t1.1.v5.5;pacid=30786107
chromosome_2	phytozomev13	CDS	1117911	1118021	.	-	0	ID=Cre02.g081300.t1.1.v5.5.CDS.3;Parent=Cre02.g081300.t1.1.v5.5;pacid=30786107
chromosome_2	phytozomev13	exon	1118141	1119156	.	-	.	ID=Cre02.g081300.t1.1.v5.5.exon.2;Parent=Cre02.g081300.t1.1.v5.5;pacid=30786107
chromosome_2	phytozomev13	CDS	1118141	1119156	.	-	2	ID=Cre02.g081300.t1.1.v5.5.CDS.2;Parent=Cre02.g081300.t1.1.v5.5;pacid=30786107
chromosome_2	phytozomev13	CDS	1119361	1119397	.	-	0	ID=Cre02.g081300.t1.1.v5.5.CDS.1;Parent=Cre02.g081300.t1.1.v5.5;pacid=30786107
chromosome_2	phytozomev13	exon	1119361	1119675	.	-	.	ID=Cre02.g081300.t1.1.v5.5.exon.1;Parent=Cre02.g081300.t1.1.v5.5;pacid=30786107
chromosome_2	phytozomev13	five_prime_UTR	1119398	1119675	.	-	.	ID=Cre02.g081300.t1.1.v5.5.five_prime_UTR.1;Parent=Cre02.g081300.t1.1.v5.5;pacid=30786107
###
chromosome_2	phytozomev13	gene	1119836	1125977	.	+	.	ID=Cre02.g081350.v5.5;Name=Cre02.g081350
chromosome_2	phytozomev13	mRNA	1119836	1125977	.	+	.	ID=Cre02.g081350.t1.1.v5.5;Parent=Cre02.g081350.v5.5;Name=Cre02.g081350.t1.1;pacid=30785705;longest=1
chromosome_2	phytozomev13	five_prime_UTR	1119836	1120628	.	+	.	ID=Cre02.g081350.t1.1.v5.5.five_prime_UTR.1;Parent=Cre02.g081350.t1.1.v5.5;pacid=30785705
chromosome_2	phytozomev13	exon	1119836	1120843	.	+	.	ID=Cre02.g081350.t1.1.v5.5.exon.1;Parent=Cre02.g081350.t1.1.v5.5;pacid=30785705
chromosome_2	phytozomev13	CDS	1120629	1120843	.	+	0	ID=Cre02.g081350.t1.1.v5.5.CDS.1;Parent=Cre02.g081350.t1.1.v5.5;pacid=30785705
chromosome_2	phytozomev13	exon	1121113	1121164	.	+	.	ID=Cre02.g081350.t1.1.v5.5.exon.2;Parent=Cre02.g081350.t1.1.v5.5;pacid=30785705
chromosome_2	phytozomev13	CDS	1121113	1121164	.	+	1	ID=Cre02.g081350.t1.1.v5.5.CDS.2;Parent=Cre02.g081350.t1.1.v5.5;pacid=30785705
chromosome_2	phytozomev13	exon	1121301	1121348	.	+	.	ID=Cre02.g081350.t1.1.v5.5.exon.3;Parent=Cre02.g081350.t1.1.v5.5;pacid=30785705
chromosome_2	phytozomev13	CDS	1121301	1121348	.	+	0	ID=Cre02.g081350.t1.1.v5.5.CDS.3;Parent=Cre02.g081350.t1.1.v5.5;pacid=30785705
chromosome_2	phytozomev13	exon	1121754	1124014	.	+	.	ID=Cre02.g081350.t1.1.v5.5.exon.4;Parent=Cre02.g081350.t1.1.v5.5;pacid=30785705
chromosome_2	phytozomev13	CDS	1121754	1124014	.	+	0	ID=Cre02.g081350.t1.1.v5.5.CDS.4;Parent=Cre02.g081350.t1.1.v5.5;pacid=30785705
chromosome_2	phytozomev13	exon	1124350	1124476	.	+	.	ID=Cre02.g081350.t1.1.v5.5.exon.5;Parent=Cre02.g081350.t1.1.v5.5;pacid=30785705
chromosome_2	phytozomev13	CDS	1124350	1124476	.	+	1	ID=Cre02.g081350.t1.1.v5.5.CDS.5;Parent=Cre02.g081350.t1.1.v5.5;pacid=30785705
chromosome_2	phytozomev13	exon	1124867	1124974	.	+	.	ID=Cre02.g081350.t1.1.v5.5.exon.6;Parent=Cre02.g081350.t1.1.v5.5;pacid=30785705
chromosome_2	phytozomev13	CDS	1124867	1124974	.	+	0	ID=Cre02.g081350.t1.1.v5.5.CDS.6;Parent=Cre02.g081350.t1.1.v5.5;pacid=30785705
chromosome_2	phytozomev13	CDS	1125233	1125334	.	+	0	ID=Cre02.g081350.t1.1.v5.5.CDS.7;Parent=Cre02.g081350.t1.1.v5.5;pacid=30785705
chromosome_2	phytozomev13	exon	1125233	1125977	.	+	.	ID=Cre02.g081350.t1.1.v5.5.exon.7;Parent=Cre02.g081350.t1.1.v5.5;pacid=30785705
chromosome_2	phytozomev13	three_prime_UTR	1125335	1125977	.	+	.	ID=Cre02.g081350.t1.1.v5.5.three_prime_UTR.1;Parent=Cre02.g081350.t1.1.v5.5;pacid=30785705
###
chromosome_2	phytozomev13	gene	1125985	1130495	.	-	.	ID=Cre02.g081400.v5.5;Name=Cre02.g081400
chromosome_2	phytozomev13	mRNA	1125985	1130495	.	-	.	ID=Cre02.g081400.t1.2.v5.5;Parent=Cre02.g081400.v5.5;Name=Cre02.g081400.t1.2;pacid=30786372;longest=1;geneName=BCA1
chromosome_2	phytozomev13	three_prime_UTR	1125985	1126554	.	-	.	ID=Cre02.g081400.t1.2.v5.5.three_prime_UTR.1;Parent=Cre02.g081400.t1.2.v5.5;pacid=30786372
chromosome_2	phytozomev13	exon	1125985	1126739	.	-	.	ID=Cre02.g081400.t1.2.v5.5.exon.8;Parent=Cre02.g081400.t1.2.v5.5;pacid=30786372
chromosome_2	phytozomev13	CDS	1126555	1126739	.	-	2	ID=Cre02.g081400.t1.2.v5.5.CDS.8;Parent=Cre02.g081400.t1.2.v5.5;pacid=30786372
chromosome_2	phytozomev13	exon	1126920	1127463	.	-	.	ID=Cre02.g081400.t1.2.v5.5.exon.7;Parent=Cre02.g081400.t1.2.v5.5;pacid=30786372
chromosome_2	phytozomev13	CDS	1126920	1127463	.	-	0	ID=Cre02.g081400.t1.2.v5.5.CDS.7;Parent=Cre02.g081400.t1.2.v5.5;pacid=30786372
chromosome_2	phytozomev13	exon	1127692	1127875	.	-	.	ID=Cre02.g081400.t1.2.v5.5.exon.6;Parent=Cre02.g081400.t1.2.v5.5;pacid=30786372
chromosome_2	phytozomev13	CDS	1127692	1127875	.	-	1	ID=Cre02.g081400.t1.2.v5.5.CDS.6;Parent=Cre02.g081400.t1.2.v5.5;pacid=30786372
chromosome_2	phytozomev13	exon	1128147	1128316	.	-	.	ID=Cre02.g081400.t1.2.v5.5.exon.5;Parent=Cre02.g081400.t1.2.v5.5;pacid=30786372
chromosome_2	phytozomev13	CDS	1128147	1128316	.	-	0	ID=Cre02.g081400.t1.2.v5.5.CDS.5;Parent=Cre02.g081400.t1.2.v5.5;pacid=30786372
chromosome_2	phytozomev13	exon	1128495	1128626	.	-	.	ID=Cre02.g081400.t1.2.v5.5.exon.4;Parent=Cre02.g081400.t1.2.v5.5;pacid=30786372
chromosome_2	phytozomev13	CDS	1128495	1128626	.	-	0	ID=Cre02.g081400.t1.2.v5.5.CDS.4;Parent=Cre02.g081400.t1.2.v5.5;pacid=30786372
chromosome_2	phytozomev13	exon	1128862	1129194	.	-	.	ID=Cre02.g081400.t1.2.v5.5.exon.3;Parent=Cre02.g081400.t1.2.v5.5;pacid=30786372
chromosome_2	phytozomev13	CDS	1128862	1129194	.	-	0	ID=Cre02.g081400.t1.2.v5.5.CDS.3;Parent=Cre02.g081400.t1.2.v5.5;pacid=30786372
chromosome_2	phytozomev13	exon	1129439	1129712	.	-	.	ID=Cre02.g081400.t1.2.v5.5.exon.2;Parent=Cre02.g081400.t1.2.v5.5;pacid=30786372
chromosome_2	phytozomev13	CDS	1129439	1129712	.	-	1	ID=Cre02.g081400.t1.2.v5.5.CDS.2;Parent=Cre02.g081400.t1.2.v5.5;pacid=30786372
chromosome_2	phytozomev13	CDS	1130043	1130059	.	-	0	ID=Cre02.g081400.t1.2.v5.5.CDS.1;Parent=Cre02.g081400.t1.2.v5.5;pacid=30786372
chromosome_2	phytozomev13	exon	1130043	1130495	.	-	.	ID=Cre02.g081400.t1.2.v5.5.exon.1;Parent=Cre02.g081400.t1.2.v5.5;pacid=30786372
chromosome_2	phytozomev13	five_prime_UTR	1130060	1130495	.	-	.	ID=Cre02.g081400.t1.2.v5.5.five_prime_UTR.1;Parent=Cre02.g081400.t1.2.v5.5;pacid=30786372
###
chromosome_2	phytozomev13	gene	1130584	1133435	.	-	.	ID=Cre02.g081450.v5.5;Name=Cre02.g081450
chromosome_2	phytozomev13	mRNA	1130584	1133435	.	-	.	ID=Cre02.g081450.t1.2.v5.5;Parent=Cre02.g081450.v5.5;Name=Cre02.g081450.t1.2;pacid=30785504;longest=1;geneName=CGL123
chromosome_2	phytozomev13	three_prime_UTR	1130584	1130934	.	-	.	ID=Cre02.g081450.t1.2.v5.5.three_prime_UTR.1;Parent=Cre02.g081450.t1.2.v5.5;pacid=30785504
chromosome_2	phytozomev13	exon	1130584	1130985	.	-	.	ID=Cre02.g081450.t1.2.v5.5.exon.6;Parent=Cre02.g081450.t1.2.v5.5;pacid=30785504
chromosome_2	phytozomev13	CDS	1130935	1130985	.	-	0	ID=Cre02.g081450.t1.2.v5.5.CDS.6;Parent=Cre02.g081450.t1.2.v5.5;pacid=30785504
chromosome_2	phytozomev13	exon	1131156	1131291	.	-	.	ID=Cre02.g081450.t1.2.v5.5.exon.5;Parent=Cre02.g081450.t1.2.v5.5;pacid=30785504
chromosome_2	phytozomev13	CDS	1131156	1131291	.	-	1	ID=Cre02.g081450.t1.2.v5.5.CDS.5;Parent=Cre02.g081450.t1.2.v5.5;pacid=30785504
chromosome_2	phytozomev13	exon	1131595	1131752	.	-	.	ID=Cre02.g081450.t1.2.v5.5.exon.4;Parent=Cre02.g081450.t1.2.v5.5;pacid=30785504
chromosome_2	phytozomev13	CDS	1131595	1131752	.	-	0	ID=Cre02.g081450.t1.2.v5.5.CDS.4;Parent=Cre02.g081450.t1.2.v5.5;pacid=30785504
chromosome_2	phytozomev13	exon	1131994	1132176	.	-	.	ID=Cre02.g081450.t1.2.v5.5.exon.3;Parent=Cre02.g081450.t1.2.v5.5;pacid=30785504
chromosome_2	phytozomev13	CDS	1131994	1132176	.	-	0	ID=Cre02.g081450.t1.2.v5.5.CDS.3;Parent=Cre02.g081450.t1.2.v5.5;pacid=30785504
chromosome_2	phytozomev13	exon	1132410	1132759	.	-	.	ID=Cre02.g081450.t1.2.v5.5.exon.2;Parent=Cre02.g081450.t1.2.v5.5;pacid=30785504
chromosome_2	phytozomev13	CDS	1132410	1132759	.	-	2	ID=Cre02.g081450.t1.2.v5.5.CDS.2;Parent=Cre02.g081450.t1.2.v5.5;pacid=30785504
chromosome_2	phytozomev13	CDS	1133024	1133246	.	-	0	ID=Cre02.g081450.t1.2.v5.5.CDS.1;Parent=Cre02.g081450.t1.2.v5.5;pacid=30785504
chromosome_2	phytozomev13	exon	1133024	1133435	.	-	.	ID=Cre02.g081450.t1.2.v5.5.exon.1;Parent=Cre02.g081450.t1.2.v5.5;pacid=30785504
chromosome_2	phytozomev13	five_prime_UTR	1133247	1133435	.	-	.	ID=Cre02.g081450.t1.2.v5.5.five_prime_UTR.1;Parent=Cre02.g081450.t1.2.v5.5;pacid=30785504
###
chromosome_2	phytozomev13	gene	1133536	1138277	.	+	.	ID=Cre02.g081500.v5.5;Name=Cre02.g081500
chromosome_2	phytozomev13	mRNA	1133536	1138277	.	+	.	ID=Cre02.g081500.t1.2.v5.5;Parent=Cre02.g081500.v5.5;Name=Cre02.g081500.t1.2;pacid=30786154;longest=1
chromosome_2	phytozomev13	five_prime_UTR	1133536	1133674	.	+	.	ID=Cre02.g081500.t1.2.v5.5.five_prime_UTR.1;Parent=Cre02.g081500.t1.2.v5.5;pacid=30786154
chromosome_2	phytozomev13	exon	1133536	1133740	.	+	.	ID=Cre02.g081500.t1.2.v5.5.exon.1;Parent=Cre02.g081500.t1.2.v5.5;pacid=30786154
chromosome_2	phytozomev13	CDS	1133675	1133740	.	+	0	ID=Cre02.g081500.t1.2.v5.5.CDS.1;Parent=Cre02.g081500.t1.2.v5.5;pacid=30786154
chromosome_2	phytozomev13	exon	1133963	1134036	.	+	.	ID=Cre02.g081500.t1.2.v5.5.exon.2;Parent=Cre02.g081500.t1.2.v5.5;pacid=30786154
chromosome_2	phytozomev13	CDS	1133963	1134036	.	+	0	ID=Cre02.g081500.t1.2.v5.5.CDS.2;Parent=Cre02.g081500.t1.2.v5.5;pacid=30786154
chromosome_2	phytozomev13	exon	1134673	1134841	.	+	.	ID=Cre02.g081500.t1.2.v5.5.exon.3;Parent=Cre02.g081500.t1.2.v5.5;pacid=30786154
chromosome_2	phytozomev13	CDS	1134673	1134841	.	+	1	ID=Cre02.g081500.t1.2.v5.5.CDS.3;Parent=Cre02.g081500.t1.2.v5.5;pacid=30786154
chromosome_2	phytozomev13	exon	1135106	1135236	.	+	.	ID=Cre02.g081500.t1.2.v5.5.exon.4;Parent=Cre02.g081500.t1.2.v5.5;pacid=30786154
chromosome_2	phytozomev13	CDS	1135106	1135236	.	+	0	ID=Cre02.g081500.t1.2.v5.5.CDS.4;Parent=Cre02.g081500.t1.2.v5.5;pacid=30786154
chromosome_2	phytozomev13	exon	1135586	1135733	.	+	.	ID=Cre02.g081500.t1.2.v5.5.exon.5;Parent=Cre02.g081500.t1.2.v5.5;pacid=30786154
chromosome_2	phytozomev13	CDS	1135586	1135733	.	+	1	ID=Cre02.g081500.t1.2.v5.5.CDS.5;Parent=Cre02.g081500.t1.2.v5.5;pacid=30786154
chromosome_2	phytozomev13	exon	1136089	1136224	.	+	.	ID=Cre02.g081500.t1.2.v5.5.exon.6;Parent=Cre02.g081500.t1.2.v5.5;pacid=30786154
chromosome_2	phytozomev13	CDS	1136089	1136224	.	+	0	ID=Cre02.g081500.t1.2.v5.5.CDS.6;Parent=Cre02.g081500.t1.2.v5.5;pacid=30786154
chromosome_2	phytozomev13	exon	1136662	1136750	.	+	.	ID=Cre02.g081500.t1.2.v5.5.exon.7;Parent=Cre02.g081500.t1.2.v5.5;pacid=30786154
chromosome_2	phytozomev13	CDS	1136662	1136750	.	+	2	ID=Cre02.g081500.t1.2.v5.5.CDS.7;Parent=Cre02.g081500.t1.2.v5.5;pacid=30786154
chromosome_2	phytozomev13	exon	1136949	1137020	.	+	.	ID=Cre02.g081500.t1.2.v5.5.exon.8;Parent=Cre02.g081500.t1.2.v5.5;pacid=30786154
chromosome_2	phytozomev13	CDS	1136949	1137020	.	+	0	ID=Cre02.g081500.t1.2.v5.5.CDS.8;Parent=Cre02.g081500.t1.2.v5.5;pacid=30786154
chromosome_2	phytozomev13	CDS	1137435	1137692	.	+	0	ID=Cre02.g081500.t1.2.v5.5.CDS.9;Parent=Cre02.g081500.t1.2.v5.5;pacid=30786154
chromosome_2	phytozomev13	exon	1137435	1138277	.	+	.	ID=Cre02.g081500.t1.2.v5.5.exon.9;Parent=Cre02.g081500.t1.2.v5.5;pacid=30786154
chromosome_2	phytozomev13	three_prime_UTR	1137693	1138277	.	+	.	ID=Cre02.g081500.t1.2.v5.5.three_prime_UTR.1;Parent=Cre02.g081500.t1.2.v5.5;pacid=30786154
###
chromosome_2	phytozomev13	gene	1138326	1140856	.	+	.	ID=Cre02.g081550.v5.5;Name=Cre02.g081550
chromosome_2	phytozomev13	mRNA	1138326	1140856	.	+	.	ID=Cre02.g081550.t1.2.v5.5;Parent=Cre02.g081550.v5.5;Name=Cre02.g081550.t1.2;pacid=30786407;longest=1
chromosome_2	phytozomev13	five_prime_UTR	1138326	1138364	.	+	.	ID=Cre02.g081550.t1.2.v5.5.five_prime_UTR.1;Parent=Cre02.g081550.t1.2.v5.5;pacid=30786407
chromosome_2	phytozomev13	exon	1138326	1138562	.	+	.	ID=Cre02.g081550.t1.2.v5.5.exon.1;Parent=Cre02.g081550.t1.2.v5.5;pacid=30786407
chromosome_2	phytozomev13	CDS	1138365	1138562	.	+	0	ID=Cre02.g081550.t1.2.v5.5.CDS.1;Parent=Cre02.g081550.t1.2.v5.5;pacid=30786407
chromosome_2	phytozomev13	exon	1139008	1139087	.	+	.	ID=Cre02.g081550.t1.2.v5.5.exon.2;Parent=Cre02.g081550.t1.2.v5.5;pacid=30786407
chromosome_2	phytozomev13	CDS	1139008	1139087	.	+	0	ID=Cre02.g081550.t1.2.v5.5.CDS.2;Parent=Cre02.g081550.t1.2.v5.5;pacid=30786407
chromosome_2	phytozomev13	exon	1139348	1139413	.	+	.	ID=Cre02.g081550.t1.2.v5.5.exon.3;Parent=Cre02.g081550.t1.2.v5.5;pacid=30786407
chromosome_2	phytozomev13	CDS	1139348	1139413	.	+	1	ID=Cre02.g081550.t1.2.v5.5.CDS.3;Parent=Cre02.g081550.t1.2.v5.5;pacid=30786407
chromosome_2	phytozomev13	exon	1139726	1139809	.	+	.	ID=Cre02.g081550.t1.2.v5.5.exon.4;Parent=Cre02.g081550.t1.2.v5.5;pacid=30786407
chromosome_2	phytozomev13	CDS	1139726	1139809	.	+	1	ID=Cre02.g081550.t1.2.v5.5.CDS.4;Parent=Cre02.g081550.t1.2.v5.5;pacid=30786407
chromosome_2	phytozomev13	CDS	1140049	1140169	.	+	1	ID=Cre02.g081550.t1.2.v5.5.CDS.5;Parent=Cre02.g081550.t1.2.v5.5;pacid=30786407
chromosome_2	phytozomev13	exon	1140049	1140856	.	+	.	ID=Cre02.g081550.t1.2.v5.5.exon.5;Parent=Cre02.g081550.t1.2.v5.5;pacid=30786407
chromosome_2	phytozomev13	three_prime_UTR	1140170	1140856	.	+	.	ID=Cre02.g081550.t1.2.v5.5.three_prime_UTR.1;Parent=Cre02.g081550.t1.2.v5.5;pacid=30786407
###
chromosome_2	phytozomev13	gene	1140860	1146485	.	-	.	ID=Cre02.g081600.v5.5;Name=Cre02.g081600
chromosome_2	phytozomev13	mRNA	1140860	1146485	.	-	.	ID=Cre02.g081600.t1.1.v5.5;Parent=Cre02.g081600.v5.5;Name=Cre02.g081600.t1.1;pacid=30785485;longest=1;geneName=PFH8
chromosome_2	phytozomev13	three_prime_UTR	1140860	1141518	.	-	.	ID=Cre02.g081600.t1.1.v5.5.three_prime_UTR.1;Parent=Cre02.g081600.t1.1.v5.5;pacid=30785485
chromosome_2	phytozomev13	exon	1140860	1141611	.	-	.	ID=Cre02.g081600.t1.1.v5.5.exon.14;Parent=Cre02.g081600.t1.1.v5.5;pacid=30785485
chromosome_2	phytozomev13	CDS	1141519	1141611	.	-	0	ID=Cre02.g081600.t1.1.v5.5.CDS.14;Parent=Cre02.g081600.t1.1.v5.5;pacid=30785485
chromosome_2	phytozomev13	exon	1141875	1141955	.	-	.	ID=Cre02.g081600.t1.1.v5.5.exon.13;Parent=Cre02.g081600.t1.1.v5.5;pacid=30785485
chromosome_2	phytozomev13	CDS	1141875	1141955	.	-	0	ID=Cre02.g081600.t1.1.v5.5.CDS.13;Parent=Cre02.g081600.t1.1.v5.5;pacid=30785485
chromosome_2	phytozomev13	exon	1142164	1142262	.	-	.	ID=Cre02.g081600.t1.1.v5.5.exon.12;Parent=Cre02.g081600.t1.1.v5.5;pacid=30785485
chromosome_2	phytozomev13	CDS	1142164	1142262	.	-	0	ID=Cre02.g081600.t1.1.v5.5.CDS.12;Parent=Cre02.g081600.t1.1.v5.5;pacid=30785485
chromosome_2	phytozomev13	exon	1142700	1142812	.	-	.	ID=Cre02.g081600.t1.1.v5.5.exon.11;Parent=Cre02.g081600.t1.1.v5.5;pacid=30785485
chromosome_2	phytozomev13	CDS	1142700	1142812	.	-	2	ID=Cre02.g081600.t1.1.v5.5.CDS.11;Parent=Cre02.g081600.t1.1.v5.5;pacid=30785485
chromosome_2	phytozomev13	exon	1143292	1143355	.	-	.	ID=Cre02.g081600.t1.1.v5.5.exon.10;Parent=Cre02.g081600.t1.1.v5.5;pacid=30785485
chromosome_2	phytozomev13	CDS	1143292	1143355	.	-	0	ID=Cre02.g081600.t1.1.v5.5.CDS.10;Parent=Cre02.g081600.t1.1.v5.5;pacid=30785485
chromosome_2	phytozomev13	exon	1143533	1143563	.	-	.	ID=Cre02.g081600.t1.1.v5.5.exon.9;Parent=Cre02.g081600.t1.1.v5.5;pacid=30785485
chromosome_2	phytozomev13	CDS	1143533	1143563	.	-	1	ID=Cre02.g081600.t1.1.v5.5.CDS.9;Parent=Cre02.g081600.t1.1.v5.5;pacid=30785485
chromosome_2	phytozomev13	exon	1143993	1144078	.	-	.	ID=Cre02.g081600.t1.1.v5.5.exon.8;Parent=Cre02.g081600.t1.1.v5.5;pacid=30785485
chromosome_2	phytozomev13	CDS	1143993	1144078	.	-	0	ID=Cre02.g081600.t1.1.v5.5.CDS.8;Parent=Cre02.g081600.t1.1.v5.5;pacid=30785485
chromosome_2	phytozomev13	exon	1144232	1144315	.	-	.	ID=Cre02.g081600.t1.1.v5.5.exon.7;Parent=Cre02.g081600.t1.1.v5.5;pacid=30785485
chromosome_2	phytozomev13	CDS	1144232	1144315	.	-	0	ID=Cre02.g081600.t1.1.v5.5.CDS.7;Parent=Cre02.g081600.t1.1.v5.5;pacid=30785485
chromosome_2	phytozomev13	exon	1144594	1144678	.	-	.	ID=Cre02.g081600.t1.1.v5.5.exon.6;Parent=Cre02.g081600.t1.1.v5.5;pacid=30785485
chromosome_2	phytozomev13	CDS	1144594	1144678	.	-	1	ID=Cre02.g081600.t1.1.v5.5.CDS.6;Parent=Cre02.g081600.t1.1.v5.5;pacid=30785485
chromosome_2	phytozomev13	exon	1145028	1145050	.	-	.	ID=Cre02.g081600.t1.1.v5.5.exon.5;Parent=Cre02.g081600.t1.1.v5.5;pacid=30785485
chromosome_2	phytozomev13	CDS	1145028	1145050	.	-	0	ID=Cre02.g081600.t1.1.v5.5.CDS.5;Parent=Cre02.g081600.t1.1.v5.5;pacid=30785485
chromosome_2	phytozomev13	exon	1145279	1145338	.	-	.	ID=Cre02.g081600.t1.1.v5.5.exon.4;Parent=Cre02.g081600.t1.1.v5.5;pacid=30785485
chromosome_2	phytozomev13	CDS	1145279	1145338	.	-	0	ID=Cre02.g081600.t1.1.v5.5.CDS.4;Parent=Cre02.g081600.t1.1.v5.5;pacid=30785485
chromosome_2	phytozomev13	exon	1145653	1145762	.	-	.	ID=Cre02.g081600.t1.1.v5.5.exon.3;Parent=Cre02.g081600.t1.1.v5.5;pacid=30785485
chromosome_2	phytozomev13	CDS	1145653	1145762	.	-	2	ID=Cre02.g081600.t1.1.v5.5.CDS.3;Parent=Cre02.g081600.t1.1.v5.5;pacid=30785485
chromosome_2	phytozomev13	exon	1146028	1146071	.	-	.	ID=Cre02.g081600.t1.1.v5.5.exon.2;Parent=Cre02.g081600.t1.1.v5.5;pacid=30785485
chromosome_2	phytozomev13	CDS	1146028	1146071	.	-	1	ID=Cre02.g081600.t1.1.v5.5.CDS.2;Parent=Cre02.g081600.t1.1.v5.5;pacid=30785485
chromosome_2	phytozomev13	CDS	1146225	1146364	.	-	0	ID=Cre02.g081600.t1.1.v5.5.CDS.1;Parent=Cre02.g081600.t1.1.v5.5;pacid=30785485
chromosome_2	phytozomev13	exon	1146225	1146485	.	-	.	ID=Cre02.g081600.t1.1.v5.5.exon.1;Parent=Cre02.g081600.t1.1.v5.5;pacid=30785485
chromosome_2	phytozomev13	five_prime_UTR	1146365	1146485	.	-	.	ID=Cre02.g081600.t1.1.v5.5.five_prime_UTR.1;Parent=Cre02.g081600.t1.1.v5.5;pacid=30785485
###
chromosome_2	phytozomev13	gene	1146616	1153507	.	+	.	ID=Cre02.g081650.v5.5;Name=Cre02.g081650
chromosome_2	phytozomev13	mRNA	1146616	1153507	.	+	.	ID=Cre02.g081650.t1.2.v5.5;Parent=Cre02.g081650.v5.5;Name=Cre02.g081650.t1.2;pacid=30784984;longest=1
chromosome_2	phytozomev13	five_prime_UTR	1146616	1146793	.	+	.	ID=Cre02.g081650.t1.2.v5.5.five_prime_UTR.1;Parent=Cre02.g081650.t1.2.v5.5;pacid=30784984
chromosome_2	phytozomev13	exon	1146616	1146907	.	+	.	ID=Cre02.g081650.t1.2.v5.5.exon.1;Parent=Cre02.g081650.t1.2.v5.5;pacid=30784984
chromosome_2	phytozomev13	CDS	1146794	1146907	.	+	0	ID=Cre02.g081650.t1.2.v5.5.CDS.1;Parent=Cre02.g081650.t1.2.v5.5;pacid=30784984
chromosome_2	phytozomev13	exon	1147041	1147213	.	+	.	ID=Cre02.g081650.t1.2.v5.5.exon.2;Parent=Cre02.g081650.t1.2.v5.5;pacid=30784984
chromosome_2	phytozomev13	CDS	1147041	1147213	.	+	0	ID=Cre02.g081650.t1.2.v5.5.CDS.2;Parent=Cre02.g081650.t1.2.v5.5;pacid=30784984
chromosome_2	phytozomev13	exon	1147510	1147612	.	+	.	ID=Cre02.g081650.t1.2.v5.5.exon.3;Parent=Cre02.g081650.t1.2.v5.5;pacid=30784984
chromosome_2	phytozomev13	CDS	1147510	1147612	.	+	1	ID=Cre02.g081650.t1.2.v5.5.CDS.3;Parent=Cre02.g081650.t1.2.v5.5;pacid=30784984
chromosome_2	phytozomev13	exon	1147929	1148031	.	+	.	ID=Cre02.g081650.t1.2.v5.5.exon.4;Parent=Cre02.g081650.t1.2.v5.5;pacid=30784984
chromosome_2	phytozomev13	CDS	1147929	1148031	.	+	0	ID=Cre02.g081650.t1.2.v5.5.CDS.4;Parent=Cre02.g081650.t1.2.v5.5;pacid=30784984
chromosome_2	phytozomev13	exon	1148359	1148470	.	+	.	ID=Cre02.g081650.t1.2.v5.5.exon.5;Parent=Cre02.g081650.t1.2.v5.5;pacid=30784984
chromosome_2	phytozomev13	CDS	1148359	1148470	.	+	2	ID=Cre02.g081650.t1.2.v5.5.CDS.5;Parent=Cre02.g081650.t1.2.v5.5;pacid=30784984
chromosome_2	phytozomev13	exon	1148819	1148956	.	+	.	ID=Cre02.g081650.t1.2.v5.5.exon.6;Parent=Cre02.g081650.t1.2.v5.5;pacid=30784984
chromosome_2	phytozomev13	CDS	1148819	1148956	.	+	1	ID=Cre02.g081650.t1.2.v5.5.CDS.6;Parent=Cre02.g081650.t1.2.v5.5;pacid=30784984
chromosome_2	phytozomev13	exon	1149214	1149346	.	+	.	ID=Cre02.g081650.t1.2.v5.5.exon.7;Parent=Cre02.g081650.t1.2.v5.5;pacid=30784984
chromosome_2	phytozomev13	CDS	1149214	1149346	.	+	1	ID=Cre02.g081650.t1.2.v5.5.CDS.7;Parent=Cre02.g081650.t1.2.v5.5;pacid=30784984
chromosome_2	phytozomev13	exon	1149528	1149707	.	+	.	ID=Cre02.g081650.t1.2.v5.5.exon.8;Parent=Cre02.g081650.t1.2.v5.5;pacid=30784984
chromosome_2	phytozomev13	CDS	1149528	1149707	.	+	0	ID=Cre02.g081650.t1.2.v5.5.CDS.8;Parent=Cre02.g081650.t1.2.v5.5;pacid=30784984
chromosome_2	phytozomev13	exon	1149932	1150098	.	+	.	ID=Cre02.g081650.t1.2.v5.5.exon.9;Parent=Cre02.g081650.t1.2.v5.5;pacid=30784984
chromosome_2	phytozomev13	CDS	1149932	1150098	.	+	0	ID=Cre02.g081650.t1.2.v5.5.CDS.9;Parent=Cre02.g081650.t1.2.v5.5;pacid=30784984
chromosome_2	phytozomev13	exon	1150395	1150503	.	+	.	ID=Cre02.g081650.t1.2.v5.5.exon.10;Parent=Cre02.g081650.t1.2.v5.5;pacid=30784984
chromosome_2	phytozomev13	CDS	1150395	1150503	.	+	1	ID=Cre02.g081650.t1.2.v5.5.CDS.10;Parent=Cre02.g081650.t1.2.v5.5;pacid=30784984
chromosome_2	phytozomev13	exon	1150804	1150911	.	+	.	ID=Cre02.g081650.t1.2.v5.5.exon.11;Parent=Cre02.g081650.t1.2.v5.5;pacid=30784984
chromosome_2	phytozomev13	CDS	1150804	1150911	.	+	0	ID=Cre02.g081650.t1.2.v5.5.CDS.11;Parent=Cre02.g081650.t1.2.v5.5;pacid=30784984
chromosome_2	phytozomev13	exon	1151062	1151203	.	+	.	ID=Cre02.g081650.t1.2.v5.5.exon.12;Parent=Cre02.g081650.t1.2.v5.5;pacid=30784984
chromosome_2	phytozomev13	CDS	1151062	1151203	.	+	0	ID=Cre02.g081650.t1.2.v5.5.CDS.12;Parent=Cre02.g081650.t1.2.v5.5;pacid=30784984
chromosome_2	phytozomev13	exon	1151404	1151606	.	+	.	ID=Cre02.g081650.t1.2.v5.5.exon.13;Parent=Cre02.g081650.t1.2.v5.5;pacid=30784984
chromosome_2	phytozomev13	CDS	1151404	1151606	.	+	2	ID=Cre02.g081650.t1.2.v5.5.CDS.13;Parent=Cre02.g081650.t1.2.v5.5;pacid=30784984
chromosome_2	phytozomev13	exon	1151922	1152072	.	+	.	ID=Cre02.g081650.t1.2.v5.5.exon.14;Parent=Cre02.g081650.t1.2.v5.5;pacid=30784984
chromosome_2	phytozomev13	CDS	1151922	1152072	.	+	0	ID=Cre02.g081650.t1.2.v5.5.CDS.14;Parent=Cre02.g081650.t1.2.v5.5;pacid=30784984
chromosome_2	phytozomev13	CDS	1152338	1152567	.	+	2	ID=Cre02.g081650.t1.2.v5.5.CDS.15;Parent=Cre02.g081650.t1.2.v5.5;pacid=30784984
chromosome_2	phytozomev13	exon	1152338	1153507	.	+	.	ID=Cre02.g081650.t1.2.v5.5.exon.15;Parent=Cre02.g081650.t1.2.v5.5;pacid=30784984
chromosome_2	phytozomev13	three_prime_UTR	1152568	1153507	.	+	.	ID=Cre02.g081650.t1.2.v5.5.three_prime_UTR.1;Parent=Cre02.g081650.t1.2.v5.5;pacid=30784984
###
chromosome_2	phytozomev13	gene	1153656	1157872	.	+	.	ID=Cre02.g081700.v5.5;Name=Cre02.g081700
chromosome_2	phytozomev13	mRNA	1153656	1157872	.	+	.	ID=Cre02.g081700.t1.1.v5.5;Parent=Cre02.g081700.v5.5;Name=Cre02.g081700.t1.1;pacid=30785765;longest=1;geneName=PHC66
chromosome_2	phytozomev13	exon	1153656	1153981	.	+	.	ID=Cre02.g081700.t1.1.v5.5.exon.1;Parent=Cre02.g081700.t1.1.v5.5;pacid=30785765
chromosome_2	phytozomev13	five_prime_UTR	1153656	1153981	.	+	.	ID=Cre02.g081700.t1.1.v5.5.five_prime_UTR.1;Parent=Cre02.g081700.t1.1.v5.5;pacid=30785765
chromosome_2	phytozomev13	five_prime_UTR	1154085	1154125	.	+	.	ID=Cre02.g081700.t1.1.v5.5.five_prime_UTR.2;Parent=Cre02.g081700.t1.1.v5.5;pacid=30785765
chromosome_2	phytozomev13	exon	1154085	1154214	.	+	.	ID=Cre02.g081700.t1.1.v5.5.exon.2;Parent=Cre02.g081700.t1.1.v5.5;pacid=30785765
chromosome_2	phytozomev13	CDS	1154126	1154214	.	+	0	ID=Cre02.g081700.t1.1.v5.5.CDS.1;Parent=Cre02.g081700.t1.1.v5.5;pacid=30785765
chromosome_2	phytozomev13	exon	1154349	1154521	.	+	.	ID=Cre02.g081700.t1.1.v5.5.exon.3;Parent=Cre02.g081700.t1.1.v5.5;pacid=30785765
chromosome_2	phytozomev13	CDS	1154349	1154521	.	+	1	ID=Cre02.g081700.t1.1.v5.5.CDS.2;Parent=Cre02.g081700.t1.1.v5.5;pacid=30785765
chromosome_2	phytozomev13	exon	1154775	1154842	.	+	.	ID=Cre02.g081700.t1.1.v5.5.exon.4;Parent=Cre02.g081700.t1.1.v5.5;pacid=30785765
chromosome_2	phytozomev13	CDS	1154775	1154842	.	+	2	ID=Cre02.g081700.t1.1.v5.5.CDS.3;Parent=Cre02.g081700.t1.1.v5.5;pacid=30785765
chromosome_2	phytozomev13	exon	1155064	1155230	.	+	.	ID=Cre02.g081700.t1.1.v5.5.exon.5;Parent=Cre02.g081700.t1.1.v5.5;pacid=30785765
chromosome_2	phytozomev13	CDS	1155064	1155230	.	+	0	ID=Cre02.g081700.t1.1.v5.5.CDS.4;Parent=Cre02.g081700.t1.1.v5.5;pacid=30785765
chromosome_2	phytozomev13	CDS	1155490	1156759	.	+	1	ID=Cre02.g081700.t1.1.v5.5.CDS.5;Parent=Cre02.g081700.t1.1.v5.5;pacid=30785765
chromosome_2	phytozomev13	exon	1155490	1157872	.	+	.	ID=Cre02.g081700.t1.1.v5.5.exon.6;Parent=Cre02.g081700.t1.1.v5.5;pacid=30785765
chromosome_2	phytozomev13	three_prime_UTR	1156760	1157872	.	+	.	ID=Cre02.g081700.t1.1.v5.5.three_prime_UTR.1;Parent=Cre02.g081700.t1.1.v5.5;pacid=30785765
###
chromosome_2	phytozomev13	gene	1159830	1162676	.	-	.	ID=Cre02.g081750.v5.5;Name=Cre02.g081750
chromosome_2	phytozomev13	mRNA	1159830	1162676	.	-	.	ID=Cre02.g081750.t1.1.v5.5;Parent=Cre02.g081750.v5.5;Name=Cre02.g081750.t1.1;pacid=30785185;longest=1
chromosome_2	phytozomev13	three_prime_UTR	1159830	1161481	.	-	.	ID=Cre02.g081750.t1.1.v5.5.three_prime_UTR.1;Parent=Cre02.g081750.t1.1.v5.5;pacid=30785185
chromosome_2	phytozomev13	exon	1159830	1161669	.	-	.	ID=Cre02.g081750.t1.1.v5.5.exon.4;Parent=Cre02.g081750.t1.1.v5.5;pacid=30785185
chromosome_2	phytozomev13	CDS	1161482	1161669	.	-	2	ID=Cre02.g081750.t1.1.v5.5.CDS.4;Parent=Cre02.g081750.t1.1.v5.5;pacid=30785185
chromosome_2	phytozomev13	exon	1161868	1161938	.	-	.	ID=Cre02.g081750.t1.1.v5.5.exon.3;Parent=Cre02.g081750.t1.1.v5.5;pacid=30785185
chromosome_2	phytozomev13	CDS	1161868	1161938	.	-	1	ID=Cre02.g081750.t1.1.v5.5.CDS.3;Parent=Cre02.g081750.t1.1.v5.5;pacid=30785185
chromosome_2	phytozomev13	exon	1162282	1162324	.	-	.	ID=Cre02.g081750.t1.1.v5.5.exon.2;Parent=Cre02.g081750.t1.1.v5.5;pacid=30785185
chromosome_2	phytozomev13	CDS	1162282	1162324	.	-	2	ID=Cre02.g081750.t1.1.v5.5.CDS.2;Parent=Cre02.g081750.t1.1.v5.5;pacid=30785185
chromosome_2	phytozomev13	CDS	1162482	1162575	.	-	0	ID=Cre02.g081750.t1.1.v5.5.CDS.1;Parent=Cre02.g081750.t1.1.v5.5;pacid=30785185
chromosome_2	phytozomev13	exon	1162482	1162676	.	-	.	ID=Cre02.g081750.t1.1.v5.5.exon.1;Parent=Cre02.g081750.t1.1.v5.5;pacid=30785185
chromosome_2	phytozomev13	five_prime_UTR	1162576	1162676	.	-	.	ID=Cre02.g081750.t1.1.v5.5.five_prime_UTR.1;Parent=Cre02.g081750.t1.1.v5.5;pacid=30785185
###
chromosome_2	phytozomev13	gene	1162731	1176266	.	-	.	ID=Cre02.g081800.v5.5;Name=Cre02.g081800
chromosome_2	phytozomev13	mRNA	1162731	1176266	.	-	.	ID=Cre02.g081800.t1.2.v5.5;Parent=Cre02.g081800.v5.5;Name=Cre02.g081800.t1.2;pacid=30785815;longest=1
chromosome_2	phytozomev13	three_prime_UTR	1162731	1163547	.	-	.	ID=Cre02.g081800.t1.2.v5.5.three_prime_UTR.1;Parent=Cre02.g081800.t1.2.v5.5;pacid=30785815
chromosome_2	phytozomev13	exon	1162731	1163625	.	-	.	ID=Cre02.g081800.t1.2.v5.5.exon.26;Parent=Cre02.g081800.t1.2.v5.5;pacid=30785815
chromosome_2	phytozomev13	CDS	1163548	1163625	.	-	0	ID=Cre02.g081800.t1.2.v5.5.CDS.26;Parent=Cre02.g081800.t1.2.v5.5;pacid=30785815
chromosome_2	phytozomev13	exon	1163815	1163901	.	-	.	ID=Cre02.g081800.t1.2.v5.5.exon.25;Parent=Cre02.g081800.t1.2.v5.5;pacid=30785815
chromosome_2	phytozomev13	CDS	1163815	1163901	.	-	0	ID=Cre02.g081800.t1.2.v5.5.CDS.25;Parent=Cre02.g081800.t1.2.v5.5;pacid=30785815
chromosome_2	phytozomev13	exon	1164093	1164212	.	-	.	ID=Cre02.g081800.t1.2.v5.5.exon.24;Parent=Cre02.g081800.t1.2.v5.5;pacid=30785815
chromosome_2	phytozomev13	CDS	1164093	1164212	.	-	0	ID=Cre02.g081800.t1.2.v5.5.CDS.24;Parent=Cre02.g081800.t1.2.v5.5;pacid=30785815
chromosome_2	phytozomev13	exon	1164422	1164667	.	-	.	ID=Cre02.g081800.t1.2.v5.5.exon.23;Parent=Cre02.g081800.t1.2.v5.5;pacid=30785815
chromosome_2	phytozomev13	CDS	1164422	1164667	.	-	0	ID=Cre02.g081800.t1.2.v5.5.CDS.23;Parent=Cre02.g081800.t1.2.v5.5;pacid=30785815
chromosome_2	phytozomev13	exon	1164795	1164932	.	-	.	ID=Cre02.g081800.t1.2.v5.5.exon.22;Parent=Cre02.g081800.t1.2.v5.5;pacid=30785815
chromosome_2	phytozomev13	CDS	1164795	1164932	.	-	0	ID=Cre02.g081800.t1.2.v5.5.CDS.22;Parent=Cre02.g081800.t1.2.v5.5;pacid=30785815
chromosome_2	phytozomev13	exon	1165090	1165209	.	-	.	ID=Cre02.g081800.t1.2.v5.5.exon.21;Parent=Cre02.g081800.t1.2.v5.5;pacid=30785815
chromosome_2	phytozomev13	CDS	1165090	1165209	.	-	0	ID=Cre02.g081800.t1.2.v5.5.CDS.21;Parent=Cre02.g081800.t1.2.v5.5;pacid=30785815
chromosome_2	phytozomev13	exon	1165465	1165521	.	-	.	ID=Cre02.g081800.t1.2.v5.5.exon.20;Parent=Cre02.g081800.t1.2.v5.5;pacid=30785815
chromosome_2	phytozomev13	CDS	1165465	1165521	.	-	0	ID=Cre02.g081800.t1.2.v5.5.CDS.20;Parent=Cre02.g081800.t1.2.v5.5;pacid=30785815
chromosome_2	phytozomev13	exon	1165672	1165764	.	-	.	ID=Cre02.g081800.t1.2.v5.5.exon.19;Parent=Cre02.g081800.t1.2.v5.5;pacid=30785815
chromosome_2	phytozomev13	CDS	1165672	1165764	.	-	0	ID=Cre02.g081800.t1.2.v5.5.CDS.19;Parent=Cre02.g081800.t1.2.v5.5;pacid=30785815
chromosome_2	phytozomev13	exon	1165920	1167090	.	-	.	ID=Cre02.g081800.t1.2.v5.5.exon.18;Parent=Cre02.g081800.t1.2.v5.5;pacid=30785815
chromosome_2	phytozomev13	CDS	1165920	1167090	.	-	1	ID=Cre02.g081800.t1.2.v5.5.CDS.18;Parent=Cre02.g081800.t1.2.v5.5;pacid=30785815
chromosome_2	phytozomev13	exon	1167385	1168487	.	-	.	ID=Cre02.g081800.t1.2.v5.5.exon.17;Parent=Cre02.g081800.t1.2.v5.5;pacid=30785815
chromosome_2	phytozomev13	CDS	1167385	1168487	.	-	0	ID=Cre02.g081800.t1.2.v5.5.CDS.17;Parent=Cre02.g081800.t1.2.v5.5;pacid=30785815
chromosome_2	phytozomev13	exon	1168771	1169811	.	-	.	ID=Cre02.g081800.t1.2.v5.5.exon.16;Parent=Cre02.g081800.t1.2.v5.5;pacid=30785815
chromosome_2	phytozomev13	CDS	1168771	1169811	.	-	0	ID=Cre02.g081800.t1.2.v5.5.CDS.16;Parent=Cre02.g081800.t1.2.v5.5;pacid=30785815
chromosome_2	phytozomev13	exon	1170038	1170105	.	-	.	ID=Cre02.g081800.t1.2.v5.5.exon.15;Parent=Cre02.g081800.t1.2.v5.5;pacid=30785815
chromosome_2	phytozomev13	CDS	1170038	1170105	.	-	2	ID=Cre02.g081800.t1.2.v5.5.CDS.15;Parent=Cre02.g081800.t1.2.v5.5;pacid=30785815
chromosome_2	phytozomev13	exon	1170295	1170344	.	-	.	ID=Cre02.g081800.t1.2.v5.5.exon.14;Parent=Cre02.g081800.t1.2.v5.5;pacid=30785815
chromosome_2	phytozomev13	CDS	1170295	1170344	.	-	1	ID=Cre02.g081800.t1.2.v5.5.CDS.14;Parent=Cre02.g081800.t1.2.v5.5;pacid=30785815
chromosome_2	phytozomev13	exon	1170540	1170615	.	-	.	ID=Cre02.g081800.t1.2.v5.5.exon.13;Parent=Cre02.g081800.t1.2.v5.5;pacid=30785815
chromosome_2	phytozomev13	CDS	1170540	1170615	.	-	2	ID=Cre02.g081800.t1.2.v5.5.CDS.13;Parent=Cre02.g081800.t1.2.v5.5;pacid=30785815
chromosome_2	phytozomev13	exon	1170908	1171120	.	-	.	ID=Cre02.g081800.t1.2.v5.5.exon.12;Parent=Cre02.g081800.t1.2.v5.5;pacid=30785815
chromosome_2	phytozomev13	CDS	1170908	1171120	.	-	2	ID=Cre02.g081800.t1.2.v5.5.CDS.12;Parent=Cre02.g081800.t1.2.v5.5;pacid=30785815
chromosome_2	phytozomev13	exon	1171345	1171642	.	-	.	ID=Cre02.g081800.t1.2.v5.5.exon.11;Parent=Cre02.g081800.t1.2.v5.5;pacid=30785815
chromosome_2	phytozomev13	CDS	1171345	1171642	.	-	0	ID=Cre02.g081800.t1.2.v5.5.CDS.11;Parent=Cre02.g081800.t1.2.v5.5;pacid=30785815
chromosome_2	phytozomev13	exon	1171803	1172016	.	-	.	ID=Cre02.g081800.t1.2.v5.5.exon.10;Parent=Cre02.g081800.t1.2.v5.5;pacid=30785815
chromosome_2	phytozomev13	CDS	1171803	1172016	.	-	1	ID=Cre02.g081800.t1.2.v5.5.CDS.10;Parent=Cre02.g081800.t1.2.v5.5;pacid=30785815
chromosome_2	phytozomev13	exon	1172130	1172343	.	-	.	ID=Cre02.g081800.t1.2.v5.5.exon.9;Parent=Cre02.g081800.t1.2.v5.5;pacid=30785815
chromosome_2	phytozomev13	CDS	1172130	1172343	.	-	2	ID=Cre02.g081800.t1.2.v5.5.CDS.9;Parent=Cre02.g081800.t1.2.v5.5;pacid=30785815
chromosome_2	phytozomev13	exon	1172777	1173723	.	-	.	ID=Cre02.g081800.t1.2.v5.5.exon.8;Parent=Cre02.g081800.t1.2.v5.5;pacid=30785815
chromosome_2	phytozomev13	CDS	1172777	1173723	.	-	1	ID=Cre02.g081800.t1.2.v5.5.CDS.8;Parent=Cre02.g081800.t1.2.v5.5;pacid=30785815
chromosome_2	phytozomev13	exon	1173856	1173930	.	-	.	ID=Cre02.g081800.t1.2.v5.5.exon.7;Parent=Cre02.g081800.t1.2.v5.5;pacid=30785815
chromosome_2	phytozomev13	CDS	1173856	1173930	.	-	1	ID=Cre02.g081800.t1.2.v5.5.CDS.7;Parent=Cre02.g081800.t1.2.v5.5;pacid=30785815
chromosome_2	phytozomev13	exon	1174064	1174124	.	-	.	ID=Cre02.g081800.t1.2.v5.5.exon.6;Parent=Cre02.g081800.t1.2.v5.5;pacid=30785815
chromosome_2	phytozomev13	CDS	1174064	1174124	.	-	2	ID=Cre02.g081800.t1.2.v5.5.CDS.6;Parent=Cre02.g081800.t1.2.v5.5;pacid=30785815
chromosome_2	phytozomev13	exon	1174417	1174522	.	-	.	ID=Cre02.g081800.t1.2.v5.5.exon.5;Parent=Cre02.g081800.t1.2.v5.5;pacid=30785815
chromosome_2	phytozomev13	CDS	1174417	1174522	.	-	0	ID=Cre02.g081800.t1.2.v5.5.CDS.5;Parent=Cre02.g081800.t1.2.v5.5;pacid=30785815
chromosome_2	phytozomev13	exon	1174813	1174990	.	-	.	ID=Cre02.g081800.t1.2.v5.5.exon.4;Parent=Cre02.g081800.t1.2.v5.5;pacid=30785815
chromosome_2	phytozomev13	CDS	1174813	1174990	.	-	1	ID=Cre02.g081800.t1.2.v5.5.CDS.4;Parent=Cre02.g081800.t1.2.v5.5;pacid=30785815
chromosome_2	phytozomev13	exon	1175149	1175174	.	-	.	ID=Cre02.g081800.t1.2.v5.5.exon.3;Parent=Cre02.g081800.t1.2.v5.5;pacid=30785815
chromosome_2	phytozomev13	CDS	1175149	1175174	.	-	0	ID=Cre02.g081800.t1.2.v5.5.CDS.3;Parent=Cre02.g081800.t1.2.v5.5;pacid=30785815
chromosome_2	phytozomev13	exon	1175437	1175551	.	-	.	ID=Cre02.g081800.t1.2.v5.5.exon.2;Parent=Cre02.g081800.t1.2.v5.5;pacid=30785815
chromosome_2	phytozomev13	CDS	1175437	1175551	.	-	1	ID=Cre02.g081800.t1.2.v5.5.CDS.2;Parent=Cre02.g081800.t1.2.v5.5;pacid=30785815
chromosome_2	phytozomev13	CDS	1175678	1175736	.	-	0	ID=Cre02.g081800.t1.2.v5.5.CDS.1;Parent=Cre02.g081800.t1.2.v5.5;pacid=30785815
chromosome_2	phytozomev13	exon	1175678	1176266	.	-	.	ID=Cre02.g081800.t1.2.v5.5.exon.1;Parent=Cre02.g081800.t1.2.v5.5;pacid=30785815
chromosome_2	phytozomev13	five_prime_UTR	1175737	1176266	.	-	.	ID=Cre02.g081800.t1.2.v5.5.five_prime_UTR.1;Parent=Cre02.g081800.t1.2.v5.5;pacid=30785815
###
chromosome_2	phytozomev13	gene	1176321	1181216	.	-	.	ID=Cre02.g081850.v5.5;Name=Cre02.g081850
chromosome_2	phytozomev13	mRNA	1176321	1181216	.	-	.	ID=Cre02.g081850.t1.1.v5.5;Parent=Cre02.g081850.v5.5;Name=Cre02.g081850.t1.1;pacid=30786253;longest=1
chromosome_2	phytozomev13	three_prime_UTR	1176321	1176534	.	-	.	ID=Cre02.g081850.t1.1.v5.5.three_prime_UTR.1;Parent=Cre02.g081850.t1.1.v5.5;pacid=30786253
chromosome_2	phytozomev13	exon	1176321	1176888	.	-	.	ID=Cre02.g081850.t1.1.v5.5.exon.13;Parent=Cre02.g081850.t1.1.v5.5;pacid=30786253
chromosome_2	phytozomev13	CDS	1176535	1176888	.	-	0	ID=Cre02.g081850.t1.1.v5.5.CDS.13;Parent=Cre02.g081850.t1.1.v5.5;pacid=30786253
chromosome_2	phytozomev13	exon	1177049	1177178	.	-	.	ID=Cre02.g081850.t1.1.v5.5.exon.12;Parent=Cre02.g081850.t1.1.v5.5;pacid=30786253
chromosome_2	phytozomev13	CDS	1177049	1177178	.	-	1	ID=Cre02.g081850.t1.1.v5.5.CDS.12;Parent=Cre02.g081850.t1.1.v5.5;pacid=30786253
chromosome_2	phytozomev13	exon	1177444	1177592	.	-	.	ID=Cre02.g081850.t1.1.v5.5.exon.11;Parent=Cre02.g081850.t1.1.v5.5;pacid=30786253
chromosome_2	phytozomev13	CDS	1177444	1177592	.	-	0	ID=Cre02.g081850.t1.1.v5.5.CDS.11;Parent=Cre02.g081850.t1.1.v5.5;pacid=30786253
chromosome_2	phytozomev13	exon	1177798	1177877	.	-	.	ID=Cre02.g081850.t1.1.v5.5.exon.10;Parent=Cre02.g081850.t1.1.v5.5;pacid=30786253
chromosome_2	phytozomev13	CDS	1177798	1177877	.	-	2	ID=Cre02.g081850.t1.1.v5.5.CDS.10;Parent=Cre02.g081850.t1.1.v5.5;pacid=30786253
chromosome_2	phytozomev13	exon	1178083	1178148	.	-	.	ID=Cre02.g081850.t1.1.v5.5.exon.9;Parent=Cre02.g081850.t1.1.v5.5;pacid=30786253
chromosome_2	phytozomev13	CDS	1178083	1178148	.	-	2	ID=Cre02.g081850.t1.1.v5.5.CDS.9;Parent=Cre02.g081850.t1.1.v5.5;pacid=30786253
chromosome_2	phytozomev13	exon	1178317	1178454	.	-	.	ID=Cre02.g081850.t1.1.v5.5.exon.8;Parent=Cre02.g081850.t1.1.v5.5;pacid=30786253
chromosome_2	phytozomev13	CDS	1178317	1178454	.	-	2	ID=Cre02.g081850.t1.1.v5.5.CDS.8;Parent=Cre02.g081850.t1.1.v5.5;pacid=30786253
chromosome_2	phytozomev13	exon	1178656	1178830	.	-	.	ID=Cre02.g081850.t1.1.v5.5.exon.7;Parent=Cre02.g081850.t1.1.v5.5;pacid=30786253
chromosome_2	phytozomev13	CDS	1178656	1178830	.	-	0	ID=Cre02.g081850.t1.1.v5.5.CDS.7;Parent=Cre02.g081850.t1.1.v5.5;pacid=30786253
chromosome_2	phytozomev13	exon	1178977	1179030	.	-	.	ID=Cre02.g081850.t1.1.v5.5.exon.6;Parent=Cre02.g081850.t1.1.v5.5;pacid=30786253
chromosome_2	phytozomev13	CDS	1178977	1179030	.	-	0	ID=Cre02.g081850.t1.1.v5.5.CDS.6;Parent=Cre02.g081850.t1.1.v5.5;pacid=30786253
chromosome_2	phytozomev13	exon	1179482	1179612	.	-	.	ID=Cre02.g081850.t1.1.v5.5.exon.5;Parent=Cre02.g081850.t1.1.v5.5;pacid=30786253
chromosome_2	phytozomev13	CDS	1179482	1179612	.	-	2	ID=Cre02.g081850.t1.1.v5.5.CDS.5;Parent=Cre02.g081850.t1.1.v5.5;pacid=30786253
chromosome_2	phytozomev13	exon	1179793	1179848	.	-	.	ID=Cre02.g081850.t1.1.v5.5.exon.4;Parent=Cre02.g081850.t1.1.v5.5;pacid=30786253
chromosome_2	phytozomev13	CDS	1179793	1179848	.	-	1	ID=Cre02.g081850.t1.1.v5.5.CDS.4;Parent=Cre02.g081850.t1.1.v5.5;pacid=30786253
chromosome_2	phytozomev13	exon	1180052	1180217	.	-	.	ID=Cre02.g081850.t1.1.v5.5.exon.3;Parent=Cre02.g081850.t1.1.v5.5;pacid=30786253
chromosome_2	phytozomev13	CDS	1180052	1180217	.	-	2	ID=Cre02.g081850.t1.1.v5.5.CDS.3;Parent=Cre02.g081850.t1.1.v5.5;pacid=30786253
chromosome_2	phytozomev13	exon	1180581	1180680	.	-	.	ID=Cre02.g081850.t1.1.v5.5.exon.2;Parent=Cre02.g081850.t1.1.v5.5;pacid=30786253
chromosome_2	phytozomev13	CDS	1180581	1180680	.	-	0	ID=Cre02.g081850.t1.1.v5.5.CDS.2;Parent=Cre02.g081850.t1.1.v5.5;pacid=30786253
chromosome_2	phytozomev13	CDS	1180860	1181087	.	-	0	ID=Cre02.g081850.t1.1.v5.5.CDS.1;Parent=Cre02.g081850.t1.1.v5.5;pacid=30786253
chromosome_2	phytozomev13	exon	1180860	1181216	.	-	.	ID=Cre02.g081850.t1.1.v5.5.exon.1;Parent=Cre02.g081850.t1.1.v5.5;pacid=30786253
chromosome_2	phytozomev13	five_prime_UTR	1181088	1181216	.	-	.	ID=Cre02.g081850.t1.1.v5.5.five_prime_UTR.1;Parent=Cre02.g081850.t1.1.v5.5;pacid=30786253
###
chromosome_2	phytozomev13	gene	1181367	1185178	.	+	.	ID=Cre02.g081900.v5.5;Name=Cre02.g081900
chromosome_2	phytozomev13	mRNA	1181367	1185178	.	+	.	ID=Cre02.g081900.t1.2.v5.5;Parent=Cre02.g081900.v5.5;Name=Cre02.g081900.t1.2;pacid=30785729;longest=1
chromosome_2	phytozomev13	five_prime_UTR	1181367	1181724	.	+	.	ID=Cre02.g081900.t1.2.v5.5.five_prime_UTR.1;Parent=Cre02.g081900.t1.2.v5.5;pacid=30785729
chromosome_2	phytozomev13	exon	1181367	1181961	.	+	.	ID=Cre02.g081900.t1.2.v5.5.exon.1;Parent=Cre02.g081900.t1.2.v5.5;pacid=30785729
chromosome_2	phytozomev13	CDS	1181725	1181961	.	+	0	ID=Cre02.g081900.t1.2.v5.5.CDS.1;Parent=Cre02.g081900.t1.2.v5.5;pacid=30785729
chromosome_2	phytozomev13	exon	1182105	1182711	.	+	.	ID=Cre02.g081900.t1.2.v5.5.exon.2;Parent=Cre02.g081900.t1.2.v5.5;pacid=30785729
chromosome_2	phytozomev13	CDS	1182105	1182711	.	+	0	ID=Cre02.g081900.t1.2.v5.5.CDS.2;Parent=Cre02.g081900.t1.2.v5.5;pacid=30785729
chromosome_2	phytozomev13	exon	1182900	1183081	.	+	.	ID=Cre02.g081900.t1.2.v5.5.exon.3;Parent=Cre02.g081900.t1.2.v5.5;pacid=30785729
chromosome_2	phytozomev13	CDS	1182900	1183081	.	+	2	ID=Cre02.g081900.t1.2.v5.5.CDS.3;Parent=Cre02.g081900.t1.2.v5.5;pacid=30785729
chromosome_2	phytozomev13	exon	1183309	1183654	.	+	.	ID=Cre02.g081900.t1.2.v5.5.exon.4;Parent=Cre02.g081900.t1.2.v5.5;pacid=30785729
chromosome_2	phytozomev13	CDS	1183309	1183654	.	+	0	ID=Cre02.g081900.t1.2.v5.5.CDS.4;Parent=Cre02.g081900.t1.2.v5.5;pacid=30785729
chromosome_2	phytozomev13	CDS	1183902	1185025	.	+	2	ID=Cre02.g081900.t1.2.v5.5.CDS.5;Parent=Cre02.g081900.t1.2.v5.5;pacid=30785729
chromosome_2	phytozomev13	exon	1183902	1185178	.	+	.	ID=Cre02.g081900.t1.2.v5.5.exon.5;Parent=Cre02.g081900.t1.2.v5.5;pacid=30785729
chromosome_2	phytozomev13	three_prime_UTR	1185026	1185178	.	+	.	ID=Cre02.g081900.t1.2.v5.5.three_prime_UTR.1;Parent=Cre02.g081900.t1.2.v5.5;pacid=30785729
###
chromosome_2	phytozomev13	gene	1185198	1196816	.	-	.	ID=Cre02.g081950.v5.5;Name=Cre02.g081950
chromosome_2	phytozomev13	mRNA	1185198	1196816	.	-	.	ID=Cre02.g081950.t1.1.v5.5;Parent=Cre02.g081950.v5.5;Name=Cre02.g081950.t1.1;pacid=30785170;longest=1
chromosome_2	phytozomev13	three_prime_UTR	1185198	1186802	.	-	.	ID=Cre02.g081950.t1.1.v5.5.three_prime_UTR.1;Parent=Cre02.g081950.t1.1.v5.5;pacid=30785170
chromosome_2	phytozomev13	exon	1185198	1186899	.	-	.	ID=Cre02.g081950.t1.1.v5.5.exon.20;Parent=Cre02.g081950.t1.1.v5.5;pacid=30785170
chromosome_2	phytozomev13	CDS	1186803	1186899	.	-	1	ID=Cre02.g081950.t1.1.v5.5.CDS.20;Parent=Cre02.g081950.t1.1.v5.5;pacid=30785170
chromosome_2	phytozomev13	exon	1187159	1187275	.	-	.	ID=Cre02.g081950.t1.1.v5.5.exon.19;Parent=Cre02.g081950.t1.1.v5.5;pacid=30785170
chromosome_2	phytozomev13	CDS	1187159	1187275	.	-	1	ID=Cre02.g081950.t1.1.v5.5.CDS.19;Parent=Cre02.g081950.t1.1.v5.5;pacid=30785170
chromosome_2	phytozomev13	exon	1187504	1187521	.	-	.	ID=Cre02.g081950.t1.1.v5.5.exon.18;Parent=Cre02.g081950.t1.1.v5.5;pacid=30785170
chromosome_2	phytozomev13	CDS	1187504	1187521	.	-	1	ID=Cre02.g081950.t1.1.v5.5.CDS.18;Parent=Cre02.g081950.t1.1.v5.5;pacid=30785170
chromosome_2	phytozomev13	exon	1187752	1187785	.	-	.	ID=Cre02.g081950.t1.1.v5.5.exon.17;Parent=Cre02.g081950.t1.1.v5.5;pacid=30785170
chromosome_2	phytozomev13	CDS	1187752	1187785	.	-	2	ID=Cre02.g081950.t1.1.v5.5.CDS.17;Parent=Cre02.g081950.t1.1.v5.5;pacid=30785170
chromosome_2	phytozomev13	exon	1187942	1187976	.	-	.	ID=Cre02.g081950.t1.1.v5.5.exon.16;Parent=Cre02.g081950.t1.1.v5.5;pacid=30785170
chromosome_2	phytozomev13	CDS	1187942	1187976	.	-	1	ID=Cre02.g081950.t1.1.v5.5.CDS.16;Parent=Cre02.g081950.t1.1.v5.5;pacid=30785170
chromosome_2	phytozomev13	exon	1188175	1188233	.	-	.	ID=Cre02.g081950.t1.1.v5.5.exon.15;Parent=Cre02.g081950.t1.1.v5.5;pacid=30785170
chromosome_2	phytozomev13	CDS	1188175	1188233	.	-	0	ID=Cre02.g081950.t1.1.v5.5.CDS.15;Parent=Cre02.g081950.t1.1.v5.5;pacid=30785170
chromosome_2	phytozomev13	exon	1188425	1188447	.	-	.	ID=Cre02.g081950.t1.1.v5.5.exon.14;Parent=Cre02.g081950.t1.1.v5.5;pacid=30785170
chromosome_2	phytozomev13	CDS	1188425	1188447	.	-	2	ID=Cre02.g081950.t1.1.v5.5.CDS.14;Parent=Cre02.g081950.t1.1.v5.5;pacid=30785170
chromosome_2	phytozomev13	exon	1188630	1188709	.	-	.	ID=Cre02.g081950.t1.1.v5.5.exon.13;Parent=Cre02.g081950.t1.1.v5.5;pacid=30785170
chromosome_2	phytozomev13	CDS	1188630	1188709	.	-	1	ID=Cre02.g081950.t1.1.v5.5.CDS.13;Parent=Cre02.g081950.t1.1.v5.5;pacid=30785170
chromosome_2	phytozomev13	exon	1188903	1188973	.	-	.	ID=Cre02.g081950.t1.1.v5.5.exon.12;Parent=Cre02.g081950.t1.1.v5.5;pacid=30785170
chromosome_2	phytozomev13	CDS	1188903	1188973	.	-	0	ID=Cre02.g081950.t1.1.v5.5.CDS.12;Parent=Cre02.g081950.t1.1.v5.5;pacid=30785170
chromosome_2	phytozomev13	exon	1189262	1189413	.	-	.	ID=Cre02.g081950.t1.1.v5.5.exon.11;Parent=Cre02.g081950.t1.1.v5.5;pacid=30785170
chromosome_2	phytozomev13	CDS	1189262	1189413	.	-	2	ID=Cre02.g081950.t1.1.v5.5.CDS.11;Parent=Cre02.g081950.t1.1.v5.5;pacid=30785170
chromosome_2	phytozomev13	exon	1189571	1189673	.	-	.	ID=Cre02.g081950.t1.1.v5.5.exon.10;Parent=Cre02.g081950.t1.1.v5.5;pacid=30785170
chromosome_2	phytozomev13	CDS	1189571	1189673	.	-	0	ID=Cre02.g081950.t1.1.v5.5.CDS.10;Parent=Cre02.g081950.t1.1.v5.5;pacid=30785170
chromosome_2	phytozomev13	exon	1189833	1190084	.	-	.	ID=Cre02.g081950.t1.1.v5.5.exon.9;Parent=Cre02.g081950.t1.1.v5.5;pacid=30785170
chromosome_2	phytozomev13	CDS	1189833	1190084	.	-	0	ID=Cre02.g081950.t1.1.v5.5.CDS.9;Parent=Cre02.g081950.t1.1.v5.5;pacid=30785170
chromosome_2	phytozomev13	exon	1190428	1190544	.	-	.	ID=Cre02.g081950.t1.1.v5.5.exon.8;Parent=Cre02.g081950.t1.1.v5.5;pacid=30785170
chromosome_2	phytozomev13	CDS	1190428	1190544	.	-	0	ID=Cre02.g081950.t1.1.v5.5.CDS.8;Parent=Cre02.g081950.t1.1.v5.5;pacid=30785170
chromosome_2	phytozomev13	exon	1190784	1190913	.	-	.	ID=Cre02.g081950.t1.1.v5.5.exon.7;Parent=Cre02.g081950.t1.1.v5.5;pacid=30785170
chromosome_2	phytozomev13	CDS	1190784	1190913	.	-	1	ID=Cre02.g081950.t1.1.v5.5.CDS.7;Parent=Cre02.g081950.t1.1.v5.5;pacid=30785170
chromosome_2	phytozomev13	exon	1191104	1191221	.	-	.	ID=Cre02.g081950.t1.1.v5.5.exon.6;Parent=Cre02.g081950.t1.1.v5.5;pacid=30785170
chromosome_2	phytozomev13	CDS	1191104	1191221	.	-	2	ID=Cre02.g081950.t1.1.v5.5.CDS.6;Parent=Cre02.g081950.t1.1.v5.5;pacid=30785170
chromosome_2	phytozomev13	exon	1191473	1192319	.	-	.	ID=Cre02.g081950.t1.1.v5.5.exon.5;Parent=Cre02.g081950.t1.1.v5.5;pacid=30785170
chromosome_2	phytozomev13	CDS	1191473	1192319	.	-	0	ID=Cre02.g081950.t1.1.v5.5.CDS.5;Parent=Cre02.g081950.t1.1.v5.5;pacid=30785170
chromosome_2	phytozomev13	exon	1192452	1194344	.	-	.	ID=Cre02.g081950.t1.1.v5.5.exon.4;Parent=Cre02.g081950.t1.1.v5.5;pacid=30785170
chromosome_2	phytozomev13	CDS	1192452	1194344	.	-	0	ID=Cre02.g081950.t1.1.v5.5.CDS.4;Parent=Cre02.g081950.t1.1.v5.5;pacid=30785170
chromosome_2	phytozomev13	exon	1194499	1195162	.	-	.	ID=Cre02.g081950.t1.1.v5.5.exon.3;Parent=Cre02.g081950.t1.1.v5.5;pacid=30785170
chromosome_2	phytozomev13	CDS	1194499	1195162	.	-	1	ID=Cre02.g081950.t1.1.v5.5.CDS.3;Parent=Cre02.g081950.t1.1.v5.5;pacid=30785170
chromosome_2	phytozomev13	exon	1195911	1196050	.	-	.	ID=Cre02.g081950.t1.1.v5.5.exon.2;Parent=Cre02.g081950.t1.1.v5.5;pacid=30785170
chromosome_2	phytozomev13	CDS	1195911	1196050	.	-	0	ID=Cre02.g081950.t1.1.v5.5.CDS.2;Parent=Cre02.g081950.t1.1.v5.5;pacid=30785170
chromosome_2	phytozomev13	CDS	1196120	1196368	.	-	0	ID=Cre02.g081950.t1.1.v5.5.CDS.1;Parent=Cre02.g081950.t1.1.v5.5;pacid=30785170
chromosome_2	phytozomev13	exon	1196120	1196816	.	-	.	ID=Cre02.g081950.t1.1.v5.5.exon.1;Parent=Cre02.g081950.t1.1.v5.5;pacid=30785170
chromosome_2	phytozomev13	five_prime_UTR	1196369	1196816	.	-	.	ID=Cre02.g081950.t1.1.v5.5.five_prime_UTR.1;Parent=Cre02.g081950.t1.1.v5.5;pacid=30785170
###
chromosome_2	phytozomev13	gene	1197601	1203596	.	-	.	ID=Cre02.g082000.v5.5;Name=Cre02.g082000
chromosome_2	phytozomev13	mRNA	1197601	1203596	.	-	.	ID=Cre02.g082000.t1.2.v5.5;Parent=Cre02.g082000.v5.5;Name=Cre02.g082000.t1.2;pacid=30784958;longest=1;geneName=AGE1
chromosome_2	phytozomev13	three_prime_UTR	1197601	1198420	.	-	.	ID=Cre02.g082000.t1.2.v5.5.three_prime_UTR.1;Parent=Cre02.g082000.t1.2.v5.5;pacid=30784958
chromosome_2	phytozomev13	exon	1197601	1199427	.	-	.	ID=Cre02.g082000.t1.2.v5.5.exon.11;Parent=Cre02.g082000.t1.2.v5.5;pacid=30784958
chromosome_2	phytozomev13	CDS	1198421	1199427	.	-	2	ID=Cre02.g082000.t1.2.v5.5.CDS.11;Parent=Cre02.g082000.t1.2.v5.5;pacid=30784958
chromosome_2	phytozomev13	exon	1199726	1199759	.	-	.	ID=Cre02.g082000.t1.2.v5.5.exon.10;Parent=Cre02.g082000.t1.2.v5.5;pacid=30784958
chromosome_2	phytozomev13	CDS	1199726	1199759	.	-	0	ID=Cre02.g082000.t1.2.v5.5.CDS.10;Parent=Cre02.g082000.t1.2.v5.5;pacid=30784958
chromosome_2	phytozomev13	exon	1199975	1200349	.	-	.	ID=Cre02.g082000.t1.2.v5.5.exon.9;Parent=Cre02.g082000.t1.2.v5.5;pacid=30784958
chromosome_2	phytozomev13	CDS	1199975	1200349	.	-	0	ID=Cre02.g082000.t1.2.v5.5.CDS.9;Parent=Cre02.g082000.t1.2.v5.5;pacid=30784958
chromosome_2	phytozomev13	exon	1200590	1200745	.	-	.	ID=Cre02.g082000.t1.2.v5.5.exon.8;Parent=Cre02.g082000.t1.2.v5.5;pacid=30784958
chromosome_2	phytozomev13	CDS	1200590	1200745	.	-	0	ID=Cre02.g082000.t1.2.v5.5.CDS.8;Parent=Cre02.g082000.t1.2.v5.5;pacid=30784958
chromosome_2	phytozomev13	exon	1201291	1201407	.	-	.	ID=Cre02.g082000.t1.2.v5.5.exon.7;Parent=Cre02.g082000.t1.2.v5.5;pacid=30784958
chromosome_2	phytozomev13	CDS	1201291	1201407	.	-	0	ID=Cre02.g082000.t1.2.v5.5.CDS.7;Parent=Cre02.g082000.t1.2.v5.5;pacid=30784958
chromosome_2	phytozomev13	exon	1201541	1201617	.	-	.	ID=Cre02.g082000.t1.2.v5.5.exon.6;Parent=Cre02.g082000.t1.2.v5.5;pacid=30784958
chromosome_2	phytozomev13	CDS	1201541	1201617	.	-	2	ID=Cre02.g082000.t1.2.v5.5.CDS.6;Parent=Cre02.g082000.t1.2.v5.5;pacid=30784958
chromosome_2	phytozomev13	exon	1201969	1202060	.	-	.	ID=Cre02.g082000.t1.2.v5.5.exon.5;Parent=Cre02.g082000.t1.2.v5.5;pacid=30784958
chromosome_2	phytozomev13	CDS	1201969	1202060	.	-	1	ID=Cre02.g082000.t1.2.v5.5.CDS.5;Parent=Cre02.g082000.t1.2.v5.5;pacid=30784958
chromosome_2	phytozomev13	exon	1202347	1202468	.	-	.	ID=Cre02.g082000.t1.2.v5.5.exon.4;Parent=Cre02.g082000.t1.2.v5.5;pacid=30784958
chromosome_2	phytozomev13	CDS	1202347	1202468	.	-	0	ID=Cre02.g082000.t1.2.v5.5.CDS.4;Parent=Cre02.g082000.t1.2.v5.5;pacid=30784958
chromosome_2	phytozomev13	exon	1202604	1202801	.	-	.	ID=Cre02.g082000.t1.2.v5.5.exon.3;Parent=Cre02.g082000.t1.2.v5.5;pacid=30784958
chromosome_2	phytozomev13	CDS	1202604	1202801	.	-	0	ID=Cre02.g082000.t1.2.v5.5.CDS.3;Parent=Cre02.g082000.t1.2.v5.5;pacid=30784958
chromosome_2	phytozomev13	exon	1202994	1203157	.	-	.	ID=Cre02.g082000.t1.2.v5.5.exon.2;Parent=Cre02.g082000.t1.2.v5.5;pacid=30784958
chromosome_2	phytozomev13	CDS	1202994	1203157	.	-	2	ID=Cre02.g082000.t1.2.v5.5.CDS.2;Parent=Cre02.g082000.t1.2.v5.5;pacid=30784958
chromosome_2	phytozomev13	CDS	1203340	1203379	.	-	0	ID=Cre02.g082000.t1.2.v5.5.CDS.1;Parent=Cre02.g082000.t1.2.v5.5;pacid=30784958
chromosome_2	phytozomev13	exon	1203340	1203596	.	-	.	ID=Cre02.g082000.t1.2.v5.5.exon.1;Parent=Cre02.g082000.t1.2.v5.5;pacid=30784958
chromosome_2	phytozomev13	five_prime_UTR	1203380	1203596	.	-	.	ID=Cre02.g082000.t1.2.v5.5.five_prime_UTR.1;Parent=Cre02.g082000.t1.2.v5.5;pacid=30784958
###
chromosome_2	phytozomev13	gene	1203707	1208178	.	+	.	ID=Cre02.g082050.v5.5;Name=Cre02.g082050
chromosome_2	phytozomev13	mRNA	1203707	1208178	.	+	.	ID=Cre02.g082050.t1.1.v5.5;Parent=Cre02.g082050.v5.5;Name=Cre02.g082050.t1.1;pacid=30785948;longest=1
chromosome_2	phytozomev13	five_prime_UTR	1203707	1203881	.	+	.	ID=Cre02.g082050.t1.1.v5.5.five_prime_UTR.1;Parent=Cre02.g082050.t1.1.v5.5;pacid=30785948
chromosome_2	phytozomev13	exon	1203707	1203953	.	+	.	ID=Cre02.g082050.t1.1.v5.5.exon.1;Parent=Cre02.g082050.t1.1.v5.5;pacid=30785948
chromosome_2	phytozomev13	CDS	1203882	1203953	.	+	0	ID=Cre02.g082050.t1.1.v5.5.CDS.1;Parent=Cre02.g082050.t1.1.v5.5;pacid=30785948
chromosome_2	phytozomev13	exon	1204170	1204181	.	+	.	ID=Cre02.g082050.t1.1.v5.5.exon.2;Parent=Cre02.g082050.t1.1.v5.5;pacid=30785948
chromosome_2	phytozomev13	CDS	1204170	1204181	.	+	0	ID=Cre02.g082050.t1.1.v5.5.CDS.2;Parent=Cre02.g082050.t1.1.v5.5;pacid=30785948
chromosome_2	phytozomev13	exon	1204368	1204432	.	+	.	ID=Cre02.g082050.t1.1.v5.5.exon.3;Parent=Cre02.g082050.t1.1.v5.5;pacid=30785948
chromosome_2	phytozomev13	CDS	1204368	1204432	.	+	0	ID=Cre02.g082050.t1.1.v5.5.CDS.3;Parent=Cre02.g082050.t1.1.v5.5;pacid=30785948
chromosome_2	phytozomev13	exon	1204986	1205196	.	+	.	ID=Cre02.g082050.t1.1.v5.5.exon.4;Parent=Cre02.g082050.t1.1.v5.5;pacid=30785948
chromosome_2	phytozomev13	CDS	1204986	1205196	.	+	1	ID=Cre02.g082050.t1.1.v5.5.CDS.4;Parent=Cre02.g082050.t1.1.v5.5;pacid=30785948
chromosome_2	phytozomev13	exon	1205486	1205590	.	+	.	ID=Cre02.g082050.t1.1.v5.5.exon.5;Parent=Cre02.g082050.t1.1.v5.5;pacid=30785948
chromosome_2	phytozomev13	CDS	1205486	1205590	.	+	0	ID=Cre02.g082050.t1.1.v5.5.CDS.5;Parent=Cre02.g082050.t1.1.v5.5;pacid=30785948
chromosome_2	phytozomev13	exon	1205804	1206028	.	+	.	ID=Cre02.g082050.t1.1.v5.5.exon.6;Parent=Cre02.g082050.t1.1.v5.5;pacid=30785948
chromosome_2	phytozomev13	CDS	1205804	1206028	.	+	0	ID=Cre02.g082050.t1.1.v5.5.CDS.6;Parent=Cre02.g082050.t1.1.v5.5;pacid=30785948
chromosome_2	phytozomev13	CDS	1206211	1207326	.	+	0	ID=Cre02.g082050.t1.1.v5.5.CDS.7;Parent=Cre02.g082050.t1.1.v5.5;pacid=30785948
chromosome_2	phytozomev13	exon	1206211	1208178	.	+	.	ID=Cre02.g082050.t1.1.v5.5.exon.7;Parent=Cre02.g082050.t1.1.v5.5;pacid=30785948
chromosome_2	phytozomev13	three_prime_UTR	1207327	1208178	.	+	.	ID=Cre02.g082050.t1.1.v5.5.three_prime_UTR.1;Parent=Cre02.g082050.t1.1.v5.5;pacid=30785948
###
chromosome_2	phytozomev13	gene	1208211	1210466	.	-	.	ID=Cre02.g082100.v5.5;Name=Cre02.g082100
chromosome_2	phytozomev13	mRNA	1208211	1210466	.	-	.	ID=Cre02.g082100.t1.1.v5.5;Parent=Cre02.g082100.v5.5;Name=Cre02.g082100.t1.1;pacid=30785606;longest=1
chromosome_2	phytozomev13	exon	1208211	1209205	.	-	.	ID=Cre02.g082100.t1.1.v5.5.exon.3;Parent=Cre02.g082100.t1.1.v5.5;pacid=30785606
chromosome_2	phytozomev13	three_prime_UTR	1208211	1209205	.	-	.	ID=Cre02.g082100.t1.1.v5.5.three_prime_UTR.2;Parent=Cre02.g082100.t1.1.v5.5;pacid=30785606
chromosome_2	phytozomev13	three_prime_UTR	1209365	1209404	.	-	.	ID=Cre02.g082100.t1.1.v5.5.three_prime_UTR.1;Parent=Cre02.g082100.t1.1.v5.5;pacid=30785606
chromosome_2	phytozomev13	exon	1209365	1209411	.	-	.	ID=Cre02.g082100.t1.1.v5.5.exon.2;Parent=Cre02.g082100.t1.1.v5.5;pacid=30785606
chromosome_2	phytozomev13	CDS	1209405	1209411	.	-	1	ID=Cre02.g082100.t1.1.v5.5.CDS.2;Parent=Cre02.g082100.t1.1.v5.5;pacid=30785606
chromosome_2	phytozomev13	CDS	1209620	1210167	.	-	0	ID=Cre02.g082100.t1.1.v5.5.CDS.1;Parent=Cre02.g082100.t1.1.v5.5;pacid=30785606
chromosome_2	phytozomev13	exon	1209620	1210466	.	-	.	ID=Cre02.g082100.t1.1.v5.5.exon.1;Parent=Cre02.g082100.t1.1.v5.5;pacid=30785606
chromosome_2	phytozomev13	five_prime_UTR	1210168	1210466	.	-	.	ID=Cre02.g082100.t1.1.v5.5.five_prime_UTR.1;Parent=Cre02.g082100.t1.1.v5.5;pacid=30785606
###
chromosome_2	phytozomev13	gene	1210761	1213406	.	-	.	ID=Cre02.g082150.v5.5;Name=Cre02.g082150
chromosome_2	phytozomev13	mRNA	1210761	1213406	.	-	.	ID=Cre02.g082150.t1.1.v5.5;Parent=Cre02.g082150.v5.5;Name=Cre02.g082150.t1.1;pacid=30785708;longest=1
chromosome_2	phytozomev13	three_prime_UTR	1210761	1211117	.	-	.	ID=Cre02.g082150.t1.1.v5.5.three_prime_UTR.1;Parent=Cre02.g082150.t1.1.v5.5;pacid=30785708
chromosome_2	phytozomev13	exon	1210761	1211174	.	-	.	ID=Cre02.g082150.t1.1.v5.5.exon.5;Parent=Cre02.g082150.t1.1.v5.5;pacid=30785708
chromosome_2	phytozomev13	CDS	1211118	1211174	.	-	0	ID=Cre02.g082150.t1.1.v5.5.CDS.5;Parent=Cre02.g082150.t1.1.v5.5;pacid=30785708
chromosome_2	phytozomev13	exon	1211254	1211371	.	-	.	ID=Cre02.g082150.t1.1.v5.5.exon.4;Parent=Cre02.g082150.t1.1.v5.5;pacid=30785708
chromosome_2	phytozomev13	CDS	1211254	1211371	.	-	1	ID=Cre02.g082150.t1.1.v5.5.CDS.4;Parent=Cre02.g082150.t1.1.v5.5;pacid=30785708
chromosome_2	phytozomev13	exon	1211782	1211891	.	-	.	ID=Cre02.g082150.t1.1.v5.5.exon.3;Parent=Cre02.g082150.t1.1.v5.5;pacid=30785708
chromosome_2	phytozomev13	CDS	1211782	1211891	.	-	0	ID=Cre02.g082150.t1.1.v5.5.CDS.3;Parent=Cre02.g082150.t1.1.v5.5;pacid=30785708
chromosome_2	phytozomev13	exon	1212040	1212126	.	-	.	ID=Cre02.g082150.t1.1.v5.5.exon.2;Parent=Cre02.g082150.t1.1.v5.5;pacid=30785708
chromosome_2	phytozomev13	CDS	1212040	1212126	.	-	0	ID=Cre02.g082150.t1.1.v5.5.CDS.2;Parent=Cre02.g082150.t1.1.v5.5;pacid=30785708
chromosome_2	phytozomev13	CDS	1212745	1213263	.	-	0	ID=Cre02.g082150.t1.1.v5.5.CDS.1;Parent=Cre02.g082150.t1.1.v5.5;pacid=30785708
chromosome_2	phytozomev13	exon	1212745	1213406	.	-	.	ID=Cre02.g082150.t1.1.v5.5.exon.1;Parent=Cre02.g082150.t1.1.v5.5;pacid=30785708
chromosome_2	phytozomev13	five_prime_UTR	1213264	1213406	.	-	.	ID=Cre02.g082150.t1.1.v5.5.five_prime_UTR.1;Parent=Cre02.g082150.t1.1.v5.5;pacid=30785708
###
chromosome_2	phytozomev13	gene	1213581	1217806	.	-	.	ID=Cre02.g082200.v5.5;Name=Cre02.g082200
chromosome_2	phytozomev13	mRNA	1213581	1217806	.	-	.	ID=Cre02.g082200.t1.1.v5.5;Parent=Cre02.g082200.v5.5;Name=Cre02.g082200.t1.1;pacid=30785317;longest=1;geneName=HSK1
chromosome_2	phytozomev13	three_prime_UTR	1213581	1213977	.	-	.	ID=Cre02.g082200.t1.1.v5.5.three_prime_UTR.1;Parent=Cre02.g082200.t1.1.v5.5;pacid=30785317
chromosome_2	phytozomev13	exon	1213581	1214016	.	-	.	ID=Cre02.g082200.t1.1.v5.5.exon.9;Parent=Cre02.g082200.t1.1.v5.5;pacid=30785317
chromosome_2	phytozomev13	CDS	1213978	1214016	.	-	0	ID=Cre02.g082200.t1.1.v5.5.CDS.9;Parent=Cre02.g082200.t1.1.v5.5;pacid=30785317
chromosome_2	phytozomev13	exon	1214168	1214307	.	-	.	ID=Cre02.g082200.t1.1.v5.5.exon.8;Parent=Cre02.g082200.t1.1.v5.5;pacid=30785317
chromosome_2	phytozomev13	CDS	1214168	1214307	.	-	2	ID=Cre02.g082200.t1.1.v5.5.CDS.8;Parent=Cre02.g082200.t1.1.v5.5;pacid=30785317
chromosome_2	phytozomev13	exon	1214587	1214716	.	-	.	ID=Cre02.g082200.t1.1.v5.5.exon.7;Parent=Cre02.g082200.t1.1.v5.5;pacid=30785317
chromosome_2	phytozomev13	CDS	1214587	1214716	.	-	0	ID=Cre02.g082200.t1.1.v5.5.CDS.7;Parent=Cre02.g082200.t1.1.v5.5;pacid=30785317
chromosome_2	phytozomev13	exon	1215096	1215189	.	-	.	ID=Cre02.g082200.t1.1.v5.5.exon.6;Parent=Cre02.g082200.t1.1.v5.5;pacid=30785317
chromosome_2	phytozomev13	CDS	1215096	1215189	.	-	1	ID=Cre02.g082200.t1.1.v5.5.CDS.6;Parent=Cre02.g082200.t1.1.v5.5;pacid=30785317
chromosome_2	phytozomev13	exon	1215764	1215841	.	-	.	ID=Cre02.g082200.t1.1.v5.5.exon.5;Parent=Cre02.g082200.t1.1.v5.5;pacid=30785317
chromosome_2	phytozomev13	CDS	1215764	1215841	.	-	1	ID=Cre02.g082200.t1.1.v5.5.CDS.5;Parent=Cre02.g082200.t1.1.v5.5;pacid=30785317
chromosome_2	phytozomev13	exon	1216121	1216230	.	-	.	ID=Cre02.g082200.t1.1.v5.5.exon.4;Parent=Cre02.g082200.t1.1.v5.5;pacid=30785317
chromosome_2	phytozomev13	CDS	1216121	1216230	.	-	0	ID=Cre02.g082200.t1.1.v5.5.CDS.4;Parent=Cre02.g082200.t1.1.v5.5;pacid=30785317
chromosome_2	phytozomev13	exon	1216374	1216463	.	-	.	ID=Cre02.g082200.t1.1.v5.5.exon.3;Parent=Cre02.g082200.t1.1.v5.5;pacid=30785317
chromosome_2	phytozomev13	CDS	1216374	1216463	.	-	0	ID=Cre02.g082200.t1.1.v5.5.CDS.3;Parent=Cre02.g082200.t1.1.v5.5;pacid=30785317
chromosome_2	phytozomev13	exon	1216841	1216890	.	-	.	ID=Cre02.g082200.t1.1.v5.5.exon.2;Parent=Cre02.g082200.t1.1.v5.5;pacid=30785317
chromosome_2	phytozomev13	CDS	1216841	1216890	.	-	2	ID=Cre02.g082200.t1.1.v5.5.CDS.2;Parent=Cre02.g082200.t1.1.v5.5;pacid=30785317
chromosome_2	phytozomev13	CDS	1217080	1217551	.	-	0	ID=Cre02.g082200.t1.1.v5.5.CDS.1;Parent=Cre02.g082200.t1.1.v5.5;pacid=30785317
chromosome_2	phytozomev13	exon	1217080	1217806	.	-	.	ID=Cre02.g082200.t1.1.v5.5.exon.1;Parent=Cre02.g082200.t1.1.v5.5;pacid=30785317
chromosome_2	phytozomev13	five_prime_UTR	1217552	1217806	.	-	.	ID=Cre02.g082200.t1.1.v5.5.five_prime_UTR.1;Parent=Cre02.g082200.t1.1.v5.5;pacid=30785317
###
chromosome_2	phytozomev13	gene	1217861	1222986	.	-	.	ID=Cre02.g082250.v5.5;Name=Cre02.g082250
chromosome_2	phytozomev13	mRNA	1217861	1222986	.	-	.	ID=Cre02.g082250.t1.1.v5.5;Parent=Cre02.g082250.v5.5;Name=Cre02.g082250.t1.1;pacid=30786284;longest=1;geneName=HSK2
chromosome_2	phytozomev13	three_prime_UTR	1217861	1218449	.	-	.	ID=Cre02.g082250.t1.1.v5.5.three_prime_UTR.1;Parent=Cre02.g082250.t1.1.v5.5;pacid=30786284
chromosome_2	phytozomev13	exon	1217861	1218488	.	-	.	ID=Cre02.g082250.t1.1.v5.5.exon.11;Parent=Cre02.g082250.t1.1.v5.5;pacid=30786284
chromosome_2	phytozomev13	CDS	1218450	1218488	.	-	0	ID=Cre02.g082250.t1.1.v5.5.CDS.10;Parent=Cre02.g082250.t1.1.v5.5;pacid=30786284
chromosome_2	phytozomev13	exon	1218640	1218779	.	-	.	ID=Cre02.g082250.t1.1.v5.5.exon.10;Parent=Cre02.g082250.t1.1.v5.5;pacid=30786284
chromosome_2	phytozomev13	CDS	1218640	1218779	.	-	2	ID=Cre02.g082250.t1.1.v5.5.CDS.9;Parent=Cre02.g082250.t1.1.v5.5;pacid=30786284
chromosome_2	phytozomev13	exon	1219059	1219188	.	-	.	ID=Cre02.g082250.t1.1.v5.5.exon.9;Parent=Cre02.g082250.t1.1.v5.5;pacid=30786284
chromosome_2	phytozomev13	CDS	1219059	1219188	.	-	0	ID=Cre02.g082250.t1.1.v5.5.CDS.8;Parent=Cre02.g082250.t1.1.v5.5;pacid=30786284
chromosome_2	phytozomev13	exon	1219574	1219667	.	-	.	ID=Cre02.g082250.t1.1.v5.5.exon.8;Parent=Cre02.g082250.t1.1.v5.5;pacid=30786284
chromosome_2	phytozomev13	CDS	1219574	1219667	.	-	1	ID=Cre02.g082250.t1.1.v5.5.CDS.7;Parent=Cre02.g082250.t1.1.v5.5;pacid=30786284
chromosome_2	phytozomev13	exon	1220625	1220702	.	-	.	ID=Cre02.g082250.t1.1.v5.5.exon.7;Parent=Cre02.g082250.t1.1.v5.5;pacid=30786284
chromosome_2	phytozomev13	CDS	1220625	1220702	.	-	1	ID=Cre02.g082250.t1.1.v5.5.CDS.6;Parent=Cre02.g082250.t1.1.v5.5;pacid=30786284
chromosome_2	phytozomev13	exon	1220988	1221097	.	-	.	ID=Cre02.g082250.t1.1.v5.5.exon.6;Parent=Cre02.g082250.t1.1.v5.5;pacid=30786284
chromosome_2	phytozomev13	CDS	1220988	1221097	.	-	0	ID=Cre02.g082250.t1.1.v5.5.CDS.5;Parent=Cre02.g082250.t1.1.v5.5;pacid=30786284
chromosome_2	phytozomev13	exon	1221249	1221344	.	-	.	ID=Cre02.g082250.t1.1.v5.5.exon.5;Parent=Cre02.g082250.t1.1.v5.5;pacid=30786284
chromosome_2	phytozomev13	CDS	1221249	1221344	.	-	0	ID=Cre02.g082250.t1.1.v5.5.CDS.4;Parent=Cre02.g082250.t1.1.v5.5;pacid=30786284
chromosome_2	phytozomev13	exon	1221603	1221719	.	-	.	ID=Cre02.g082250.t1.1.v5.5.exon.4;Parent=Cre02.g082250.t1.1.v5.5;pacid=30786284
chromosome_2	phytozomev13	CDS	1221603	1221719	.	-	0	ID=Cre02.g082250.t1.1.v5.5.CDS.3;Parent=Cre02.g082250.t1.1.v5.5;pacid=30786284
chromosome_2	phytozomev13	exon	1222049	1222120	.	-	.	ID=Cre02.g082250.t1.1.v5.5.exon.3;Parent=Cre02.g082250.t1.1.v5.5;pacid=30786284
chromosome_2	phytozomev13	CDS	1222049	1222120	.	-	0	ID=Cre02.g082250.t1.1.v5.5.CDS.2;Parent=Cre02.g082250.t1.1.v5.5;pacid=30786284
chromosome_2	phytozomev13	CDS	1222616	1222816	.	-	0	ID=Cre02.g082250.t1.1.v5.5.CDS.1;Parent=Cre02.g082250.t1.1.v5.5;pacid=30786284
chromosome_2	phytozomev13	exon	1222616	1222820	.	-	.	ID=Cre02.g082250.t1.1.v5.5.exon.2;Parent=Cre02.g082250.t1.1.v5.5;pacid=30786284
chromosome_2	phytozomev13	five_prime_UTR	1222817	1222820	.	-	.	ID=Cre02.g082250.t1.1.v5.5.five_prime_UTR.2;Parent=Cre02.g082250.t1.1.v5.5;pacid=30786284
chromosome_2	phytozomev13	exon	1222956	1222986	.	-	.	ID=Cre02.g082250.t1.1.v5.5.exon.1;Parent=Cre02.g082250.t1.1.v5.5;pacid=30786284
chromosome_2	phytozomev13	five_prime_UTR	1222956	1222986	.	-	.	ID=Cre02.g082250.t1.1.v5.5.five_prime_UTR.1;Parent=Cre02.g082250.t1.1.v5.5;pacid=30786284
###
chromosome_2	phytozomev13	gene	1223117	1226388	.	+	.	ID=Cre02.g082300.v5.5;Name=Cre02.g082300
chromosome_2	phytozomev13	mRNA	1223117	1226388	.	+	.	ID=Cre02.g082300.t1.2.v5.5;Parent=Cre02.g082300.v5.5;Name=Cre02.g082300.t1.2;pacid=30785962;longest=1;geneName=SUR6
chromosome_2	phytozomev13	five_prime_UTR	1223117	1223303	.	+	.	ID=Cre02.g082300.t1.2.v5.5.five_prime_UTR.1;Parent=Cre02.g082300.t1.2.v5.5;pacid=30785962
chromosome_2	phytozomev13	exon	1223117	1223744	.	+	.	ID=Cre02.g082300.t1.2.v5.5.exon.1;Parent=Cre02.g082300.t1.2.v5.5;pacid=30785962
chromosome_2	phytozomev13	CDS	1223304	1223744	.	+	0	ID=Cre02.g082300.t1.2.v5.5.CDS.1;Parent=Cre02.g082300.t1.2.v5.5;pacid=30785962
chromosome_2	phytozomev13	exon	1224069	1224426	.	+	.	ID=Cre02.g082300.t1.2.v5.5.exon.2;Parent=Cre02.g082300.t1.2.v5.5;pacid=30785962
chromosome_2	phytozomev13	CDS	1224069	1224426	.	+	0	ID=Cre02.g082300.t1.2.v5.5.CDS.2;Parent=Cre02.g082300.t1.2.v5.5;pacid=30785962
chromosome_2	phytozomev13	exon	1224882	1224994	.	+	.	ID=Cre02.g082300.t1.2.v5.5.exon.3;Parent=Cre02.g082300.t1.2.v5.5;pacid=30785962
chromosome_2	phytozomev13	CDS	1224882	1224994	.	+	2	ID=Cre02.g082300.t1.2.v5.5.CDS.3;Parent=Cre02.g082300.t1.2.v5.5;pacid=30785962
chromosome_2	phytozomev13	exon	1225314	1225370	.	+	.	ID=Cre02.g082300.t1.2.v5.5.exon.4;Parent=Cre02.g082300.t1.2.v5.5;pacid=30785962
chromosome_2	phytozomev13	CDS	1225314	1225370	.	+	0	ID=Cre02.g082300.t1.2.v5.5.CDS.4;Parent=Cre02.g082300.t1.2.v5.5;pacid=30785962
chromosome_2	phytozomev13	CDS	1225584	1225841	.	+	0	ID=Cre02.g082300.t1.2.v5.5.CDS.5;Parent=Cre02.g082300.t1.2.v5.5;pacid=30785962
chromosome_2	phytozomev13	exon	1225584	1226388	.	+	.	ID=Cre02.g082300.t1.2.v5.5.exon.5;Parent=Cre02.g082300.t1.2.v5.5;pacid=30785962
chromosome_2	phytozomev13	three_prime_UTR	1225842	1226388	.	+	.	ID=Cre02.g082300.t1.2.v5.5.three_prime_UTR.1;Parent=Cre02.g082300.t1.2.v5.5;pacid=30785962
###
chromosome_2	phytozomev13	gene	1226391	1229096	.	-	.	ID=Cre02.g082350.v5.5;Name=Cre02.g082350
chromosome_2	phytozomev13	mRNA	1226391	1229096	.	-	.	ID=Cre02.g082350.t1.1.v5.5;Parent=Cre02.g082350.v5.5;Name=Cre02.g082350.t1.1;pacid=30785190;longest=1;geneName=CUTA1
chromosome_2	phytozomev13	three_prime_UTR	1226391	1227111	.	-	.	ID=Cre02.g082350.t1.1.v5.5.three_prime_UTR.1;Parent=Cre02.g082350.t1.1.v5.5;pacid=30785190
chromosome_2	phytozomev13	exon	1226391	1227330	.	-	.	ID=Cre02.g082350.t1.1.v5.5.exon.5;Parent=Cre02.g082350.t1.1.v5.5;pacid=30785190
chromosome_2	phytozomev13	CDS	1227112	1227330	.	-	0	ID=Cre02.g082350.t1.1.v5.5.CDS.4;Parent=Cre02.g082350.t1.1.v5.5;pacid=30785190
chromosome_2	phytozomev13	exon	1227484	1227582	.	-	.	ID=Cre02.g082350.t1.1.v5.5.exon.4;Parent=Cre02.g082350.t1.1.v5.5;pacid=30785190
chromosome_2	phytozomev13	CDS	1227484	1227582	.	-	0	ID=Cre02.g082350.t1.1.v5.5.CDS.3;Parent=Cre02.g082350.t1.1.v5.5;pacid=30785190
chromosome_2	phytozomev13	exon	1228006	1228139	.	-	.	ID=Cre02.g082350.t1.1.v5.5.exon.3;Parent=Cre02.g082350.t1.1.v5.5;pacid=30785190
chromosome_2	phytozomev13	CDS	1228006	1228139	.	-	2	ID=Cre02.g082350.t1.1.v5.5.CDS.2;Parent=Cre02.g082350.t1.1.v5.5;pacid=30785190
chromosome_2	phytozomev13	CDS	1228347	1228635	.	-	0	ID=Cre02.g082350.t1.1.v5.5.CDS.1;Parent=Cre02.g082350.t1.1.v5.5;pacid=30785190
chromosome_2	phytozomev13	exon	1228347	1228731	.	-	.	ID=Cre02.g082350.t1.1.v5.5.exon.2;Parent=Cre02.g082350.t1.1.v5.5;pacid=30785190
chromosome_2	phytozomev13	five_prime_UTR	1228636	1228731	.	-	.	ID=Cre02.g082350.t1.1.v5.5.five_prime_UTR.2;Parent=Cre02.g082350.t1.1.v5.5;pacid=30785190
chromosome_2	phytozomev13	exon	1228845	1229096	.	-	.	ID=Cre02.g082350.t1.1.v5.5.exon.1;Parent=Cre02.g082350.t1.1.v5.5;pacid=30785190
chromosome_2	phytozomev13	five_prime_UTR	1228845	1229096	.	-	.	ID=Cre02.g082350.t1.1.v5.5.five_prime_UTR.1;Parent=Cre02.g082350.t1.1.v5.5;pacid=30785190
chromosome_2	phytozomev13	mRNA	1226391	1229096	.	-	.	ID=Cre02.g082350.t2.1.v5.5;Parent=Cre02.g082350.v5.5;Name=Cre02.g082350.t2.1;pacid=30785191;longest=0;geneName=CUTA1
chromosome_2	phytozomev13	three_prime_UTR	1226391	1227111	.	-	.	ID=Cre02.g082350.t2.1.v5.5.three_prime_UTR.1;Parent=Cre02.g082350.t2.1.v5.5;pacid=30785191
chromosome_2	phytozomev13	exon	1226391	1227330	.	-	.	ID=Cre02.g082350.t2.1.v5.5.exon.4;Parent=Cre02.g082350.t2.1.v5.5;pacid=30785191
chromosome_2	phytozomev13	CDS	1227112	1227330	.	-	0	ID=Cre02.g082350.t2.1.v5.5.CDS.4;Parent=Cre02.g082350.t2.1.v5.5;pacid=30785191
chromosome_2	phytozomev13	exon	1227484	1227582	.	-	.	ID=Cre02.g082350.t2.1.v5.5.exon.3;Parent=Cre02.g082350.t2.1.v5.5;pacid=30785191
chromosome_2	phytozomev13	CDS	1227484	1227582	.	-	0	ID=Cre02.g082350.t2.1.v5.5.CDS.3;Parent=Cre02.g082350.t2.1.v5.5;pacid=30785191
chromosome_2	phytozomev13	exon	1228006	1228139	.	-	.	ID=Cre02.g082350.t2.1.v5.5.exon.2;Parent=Cre02.g082350.t2.1.v5.5;pacid=30785191
chromosome_2	phytozomev13	CDS	1228006	1228139	.	-	2	ID=Cre02.g082350.t2.1.v5.5.CDS.2;Parent=Cre02.g082350.t2.1.v5.5;pacid=30785191
chromosome_2	phytozomev13	CDS	1228845	1228953	.	-	0	ID=Cre02.g082350.t2.1.v5.5.CDS.1;Parent=Cre02.g082350.t2.1.v5.5;pacid=30785191
chromosome_2	phytozomev13	exon	1228845	1229096	.	-	.	ID=Cre02.g082350.t2.1.v5.5.exon.1;Parent=Cre02.g082350.t2.1.v5.5;pacid=30785191
chromosome_2	phytozomev13	five_prime_UTR	1228954	1229096	.	-	.	ID=Cre02.g082350.t2.1.v5.5.five_prime_UTR.1;Parent=Cre02.g082350.t2.1.v5.5;pacid=30785191
###
chromosome_2	phytozomev13	gene	1230357	1234448	.	+	.	ID=Cre02.g082400.v5.5;Name=Cre02.g082400
chromosome_2	phytozomev13	mRNA	1230357	1234448	.	+	.	ID=Cre02.g082400.t1.1.v5.5;Parent=Cre02.g082400.v5.5;Name=Cre02.g082400.t1.1;pacid=30786206;longest=1
chromosome_2	phytozomev13	five_prime_UTR	1230357	1230493	.	+	.	ID=Cre02.g082400.t1.1.v5.5.five_prime_UTR.1;Parent=Cre02.g082400.t1.1.v5.5;pacid=30786206
chromosome_2	phytozomev13	exon	1230357	1230676	.	+	.	ID=Cre02.g082400.t1.1.v5.5.exon.1;Parent=Cre02.g082400.t1.1.v5.5;pacid=30786206
chromosome_2	phytozomev13	CDS	1230494	1230676	.	+	0	ID=Cre02.g082400.t1.1.v5.5.CDS.1;Parent=Cre02.g082400.t1.1.v5.5;pacid=30786206
chromosome_2	phytozomev13	exon	1230792	1231098	.	+	.	ID=Cre02.g082400.t1.1.v5.5.exon.2;Parent=Cre02.g082400.t1.1.v5.5;pacid=30786206
chromosome_2	phytozomev13	CDS	1230792	1231098	.	+	0	ID=Cre02.g082400.t1.1.v5.5.CDS.2;Parent=Cre02.g082400.t1.1.v5.5;pacid=30786206
chromosome_2	phytozomev13	exon	1231284	1231735	.	+	.	ID=Cre02.g082400.t1.1.v5.5.exon.3;Parent=Cre02.g082400.t1.1.v5.5;pacid=30786206
chromosome_2	phytozomev13	CDS	1231284	1231735	.	+	2	ID=Cre02.g082400.t1.1.v5.5.CDS.3;Parent=Cre02.g082400.t1.1.v5.5;pacid=30786206
chromosome_2	phytozomev13	exon	1231874	1232445	.	+	.	ID=Cre02.g082400.t1.1.v5.5.exon.4;Parent=Cre02.g082400.t1.1.v5.5;pacid=30786206
chromosome_2	phytozomev13	CDS	1231874	1232445	.	+	0	ID=Cre02.g082400.t1.1.v5.5.CDS.4;Parent=Cre02.g082400.t1.1.v5.5;pacid=30786206
chromosome_2	phytozomev13	exon	1232620	1233022	.	+	.	ID=Cre02.g082400.t1.1.v5.5.exon.5;Parent=Cre02.g082400.t1.1.v5.5;pacid=30786206
chromosome_2	phytozomev13	CDS	1232620	1233022	.	+	1	ID=Cre02.g082400.t1.1.v5.5.CDS.5;Parent=Cre02.g082400.t1.1.v5.5;pacid=30786206
chromosome_2	phytozomev13	CDS	1233252	1234403	.	+	0	ID=Cre02.g082400.t1.1.v5.5.CDS.6;Parent=Cre02.g082400.t1.1.v5.5;pacid=30786206
chromosome_2	phytozomev13	exon	1233252	1234448	.	+	.	ID=Cre02.g082400.t1.1.v5.5.exon.6;Parent=Cre02.g082400.t1.1.v5.5;pacid=30786206
chromosome_2	phytozomev13	three_prime_UTR	1234404	1234448	.	+	.	ID=Cre02.g082400.t1.1.v5.5.three_prime_UTR.1;Parent=Cre02.g082400.t1.1.v5.5;pacid=30786206
###
chromosome_2	phytozomev13	gene	1234451	1240416	.	-	.	ID=Cre02.g082450.v5.5;Name=Cre02.g082450
chromosome_2	phytozomev13	mRNA	1234451	1240416	.	-	.	ID=Cre02.g082450.t1.2.v5.5;Parent=Cre02.g082450.v5.5;Name=Cre02.g082450.t1.2;pacid=30785632;longest=1
chromosome_2	phytozomev13	three_prime_UTR	1234451	1234953	.	-	.	ID=Cre02.g082450.t1.2.v5.5.three_prime_UTR.1;Parent=Cre02.g082450.t1.2.v5.5;pacid=30785632
chromosome_2	phytozomev13	exon	1234451	1235064	.	-	.	ID=Cre02.g082450.t1.2.v5.5.exon.10;Parent=Cre02.g082450.t1.2.v5.5;pacid=30785632
chromosome_2	phytozomev13	CDS	1234954	1235064	.	-	0	ID=Cre02.g082450.t1.2.v5.5.CDS.10;Parent=Cre02.g082450.t1.2.v5.5;pacid=30785632
chromosome_2	phytozomev13	exon	1235524	1235891	.	-	.	ID=Cre02.g082450.t1.2.v5.5.exon.9;Parent=Cre02.g082450.t1.2.v5.5;pacid=30785632
chromosome_2	phytozomev13	CDS	1235524	1235891	.	-	2	ID=Cre02.g082450.t1.2.v5.5.CDS.9;Parent=Cre02.g082450.t1.2.v5.5;pacid=30785632
chromosome_2	phytozomev13	exon	1236136	1236657	.	-	.	ID=Cre02.g082450.t1.2.v5.5.exon.8;Parent=Cre02.g082450.t1.2.v5.5;pacid=30785632
chromosome_2	phytozomev13	CDS	1236136	1236657	.	-	2	ID=Cre02.g082450.t1.2.v5.5.CDS.8;Parent=Cre02.g082450.t1.2.v5.5;pacid=30785632
chromosome_2	phytozomev13	exon	1236962	1237091	.	-	.	ID=Cre02.g082450.t1.2.v5.5.exon.7;Parent=Cre02.g082450.t1.2.v5.5;pacid=30785632
chromosome_2	phytozomev13	CDS	1236962	1237091	.	-	0	ID=Cre02.g082450.t1.2.v5.5.CDS.7;Parent=Cre02.g082450.t1.2.v5.5;pacid=30785632
chromosome_2	phytozomev13	exon	1237301	1237780	.	-	.	ID=Cre02.g082450.t1.2.v5.5.exon.6;Parent=Cre02.g082450.t1.2.v5.5;pacid=30785632
chromosome_2	phytozomev13	CDS	1237301	1237780	.	-	0	ID=Cre02.g082450.t1.2.v5.5.CDS.6;Parent=Cre02.g082450.t1.2.v5.5;pacid=30785632
chromosome_2	phytozomev13	exon	1237986	1238096	.	-	.	ID=Cre02.g082450.t1.2.v5.5.exon.5;Parent=Cre02.g082450.t1.2.v5.5;pacid=30785632
chromosome_2	phytozomev13	CDS	1237986	1238096	.	-	0	ID=Cre02.g082450.t1.2.v5.5.CDS.5;Parent=Cre02.g082450.t1.2.v5.5;pacid=30785632
chromosome_2	phytozomev13	exon	1238384	1238786	.	-	.	ID=Cre02.g082450.t1.2.v5.5.exon.4;Parent=Cre02.g082450.t1.2.v5.5;pacid=30785632
chromosome_2	phytozomev13	CDS	1238384	1238786	.	-	1	ID=Cre02.g082450.t1.2.v5.5.CDS.4;Parent=Cre02.g082450.t1.2.v5.5;pacid=30785632
chromosome_2	phytozomev13	exon	1239117	1239181	.	-	.	ID=Cre02.g082450.t1.2.v5.5.exon.3;Parent=Cre02.g082450.t1.2.v5.5;pacid=30785632
chromosome_2	phytozomev13	CDS	1239117	1239181	.	-	0	ID=Cre02.g082450.t1.2.v5.5.CDS.3;Parent=Cre02.g082450.t1.2.v5.5;pacid=30785632
chromosome_2	phytozomev13	exon	1239493	1239594	.	-	.	ID=Cre02.g082450.t1.2.v5.5.exon.2;Parent=Cre02.g082450.t1.2.v5.5;pacid=30785632
chromosome_2	phytozomev13	CDS	1239493	1239594	.	-	0	ID=Cre02.g082450.t1.2.v5.5.CDS.2;Parent=Cre02.g082450.t1.2.v5.5;pacid=30785632
chromosome_2	phytozomev13	CDS	1239962	1240330	.	-	0	ID=Cre02.g082450.t1.2.v5.5.CDS.1;Parent=Cre02.g082450.t1.2.v5.5;pacid=30785632
chromosome_2	phytozomev13	exon	1239962	1240416	.	-	.	ID=Cre02.g082450.t1.2.v5.5.exon.1;Parent=Cre02.g082450.t1.2.v5.5;pacid=30785632
chromosome_2	phytozomev13	five_prime_UTR	1240331	1240416	.	-	.	ID=Cre02.g082450.t1.2.v5.5.five_prime_UTR.1;Parent=Cre02.g082450.t1.2.v5.5;pacid=30785632
###
chromosome_2	phytozomev13	gene	1241637	1244122	.	+	.	ID=Cre02.g082500.v5.5;Name=Cre02.g082500
chromosome_2	phytozomev13	mRNA	1241637	1244122	.	+	.	ID=Cre02.g082500.t1.1.v5.5;Parent=Cre02.g082500.v5.5;Name=Cre02.g082500.t1.1;pacid=30786029;longest=1;geneName=PSAN
chromosome_2	phytozomev13	five_prime_UTR	1241637	1241804	.	+	.	ID=Cre02.g082500.t1.1.v5.5.five_prime_UTR.1;Parent=Cre02.g082500.t1.1.v5.5;pacid=30786029
chromosome_2	phytozomev13	exon	1241637	1241827	.	+	.	ID=Cre02.g082500.t1.1.v5.5.exon.1;Parent=Cre02.g082500.t1.1.v5.5;pacid=30786029
chromosome_2	phytozomev13	CDS	1241805	1241827	.	+	0	ID=Cre02.g082500.t1.1.v5.5.CDS.1;Parent=Cre02.g082500.t1.1.v5.5;pacid=30786029
chromosome_2	phytozomev13	exon	1242017	1242089	.	+	.	ID=Cre02.g082500.t1.1.v5.5.exon.2;Parent=Cre02.g082500.t1.1.v5.5;pacid=30786029
chromosome_2	phytozomev13	CDS	1242017	1242089	.	+	1	ID=Cre02.g082500.t1.1.v5.5.CDS.2;Parent=Cre02.g082500.t1.1.v5.5;pacid=30786029
chromosome_2	phytozomev13	exon	1242222	1242290	.	+	.	ID=Cre02.g082500.t1.1.v5.5.exon.3;Parent=Cre02.g082500.t1.1.v5.5;pacid=30786029
chromosome_2	phytozomev13	CDS	1242222	1242290	.	+	0	ID=Cre02.g082500.t1.1.v5.5.CDS.3;Parent=Cre02.g082500.t1.1.v5.5;pacid=30786029
chromosome_2	phytozomev13	exon	1242547	1242685	.	+	.	ID=Cre02.g082500.t1.1.v5.5.exon.4;Parent=Cre02.g082500.t1.1.v5.5;pacid=30786029
chromosome_2	phytozomev13	CDS	1242547	1242685	.	+	0	ID=Cre02.g082500.t1.1.v5.5.CDS.4;Parent=Cre02.g082500.t1.1.v5.5;pacid=30786029
chromosome_2	phytozomev13	exon	1242843	1242887	.	+	.	ID=Cre02.g082500.t1.1.v5.5.exon.5;Parent=Cre02.g082500.t1.1.v5.5;pacid=30786029
chromosome_2	phytozomev13	CDS	1242843	1242887	.	+	2	ID=Cre02.g082500.t1.1.v5.5.CDS.5;Parent=Cre02.g082500.t1.1.v5.5;pacid=30786029
chromosome_2	phytozomev13	exon	1243055	1243074	.	+	.	ID=Cre02.g082500.t1.1.v5.5.exon.6;Parent=Cre02.g082500.t1.1.v5.5;pacid=30786029
chromosome_2	phytozomev13	CDS	1243055	1243074	.	+	2	ID=Cre02.g082500.t1.1.v5.5.CDS.6;Parent=Cre02.g082500.t1.1.v5.5;pacid=30786029
chromosome_2	phytozomev13	CDS	1243224	1243274	.	+	0	ID=Cre02.g082500.t1.1.v5.5.CDS.7;Parent=Cre02.g082500.t1.1.v5.5;pacid=30786029
chromosome_2	phytozomev13	exon	1243224	1244122	.	+	.	ID=Cre02.g082500.t1.1.v5.5.exon.7;Parent=Cre02.g082500.t1.1.v5.5;pacid=30786029
chromosome_2	phytozomev13	three_prime_UTR	1243275	1244122	.	+	.	ID=Cre02.g082500.t1.1.v5.5.three_prime_UTR.1;Parent=Cre02.g082500.t1.1.v5.5;pacid=30786029
###
chromosome_2	phytozomev13	gene	1244277	1250969	.	+	.	ID=Cre02.g082550.v5.5;Name=Cre02.g082550
chromosome_2	phytozomev13	mRNA	1244277	1250969	.	+	.	ID=Cre02.g082550.t1.2.v5.5;Parent=Cre02.g082550.v5.5;Name=Cre02.g082550.t1.2;pacid=30785220;longest=1;geneName=ZEP1
chromosome_2	phytozomev13	five_prime_UTR	1244277	1244696	.	+	.	ID=Cre02.g082550.t1.2.v5.5.five_prime_UTR.1;Parent=Cre02.g082550.t1.2.v5.5;pacid=30785220
chromosome_2	phytozomev13	exon	1244277	1245095	.	+	.	ID=Cre02.g082550.t1.2.v5.5.exon.1;Parent=Cre02.g082550.t1.2.v5.5;pacid=30785220
chromosome_2	phytozomev13	CDS	1244697	1245095	.	+	0	ID=Cre02.g082550.t1.2.v5.5.CDS.1;Parent=Cre02.g082550.t1.2.v5.5;pacid=30785220
chromosome_2	phytozomev13	exon	1245291	1245415	.	+	.	ID=Cre02.g082550.t1.2.v5.5.exon.2;Parent=Cre02.g082550.t1.2.v5.5;pacid=30785220
chromosome_2	phytozomev13	CDS	1245291	1245415	.	+	0	ID=Cre02.g082550.t1.2.v5.5.CDS.2;Parent=Cre02.g082550.t1.2.v5.5;pacid=30785220
chromosome_2	phytozomev13	exon	1245965	1246072	.	+	.	ID=Cre02.g082550.t1.2.v5.5.exon.3;Parent=Cre02.g082550.t1.2.v5.5;pacid=30785220
chromosome_2	phytozomev13	CDS	1245965	1246072	.	+	1	ID=Cre02.g082550.t1.2.v5.5.CDS.3;Parent=Cre02.g082550.t1.2.v5.5;pacid=30785220
chromosome_2	phytozomev13	exon	1246411	1246495	.	+	.	ID=Cre02.g082550.t1.2.v5.5.exon.4;Parent=Cre02.g082550.t1.2.v5.5;pacid=30785220
chromosome_2	phytozomev13	CDS	1246411	1246495	.	+	1	ID=Cre02.g082550.t1.2.v5.5.CDS.4;Parent=Cre02.g082550.t1.2.v5.5;pacid=30785220
chromosome_2	phytozomev13	exon	1246799	1246934	.	+	.	ID=Cre02.g082550.t1.2.v5.5.exon.5;Parent=Cre02.g082550.t1.2.v5.5;pacid=30785220
chromosome_2	phytozomev13	CDS	1246799	1246934	.	+	0	ID=Cre02.g082550.t1.2.v5.5.CDS.5;Parent=Cre02.g082550.t1.2.v5.5;pacid=30785220
chromosome_2	phytozomev13	exon	1247158	1247266	.	+	.	ID=Cre02.g082550.t1.2.v5.5.exon.6;Parent=Cre02.g082550.t1.2.v5.5;pacid=30785220
chromosome_2	phytozomev13	CDS	1247158	1247266	.	+	2	ID=Cre02.g082550.t1.2.v5.5.CDS.6;Parent=Cre02.g082550.t1.2.v5.5;pacid=30785220
chromosome_2	phytozomev13	exon	1247912	1248067	.	+	.	ID=Cre02.g082550.t1.2.v5.5.exon.7;Parent=Cre02.g082550.t1.2.v5.5;pacid=30785220
chromosome_2	phytozomev13	CDS	1247912	1248067	.	+	1	ID=Cre02.g082550.t1.2.v5.5.CDS.7;Parent=Cre02.g082550.t1.2.v5.5;pacid=30785220
chromosome_2	phytozomev13	exon	1248301	1248545	.	+	.	ID=Cre02.g082550.t1.2.v5.5.exon.8;Parent=Cre02.g082550.t1.2.v5.5;pacid=30785220
chromosome_2	phytozomev13	CDS	1248301	1248545	.	+	1	ID=Cre02.g082550.t1.2.v5.5.CDS.8;Parent=Cre02.g082550.t1.2.v5.5;pacid=30785220
chromosome_2	phytozomev13	exon	1248704	1248921	.	+	.	ID=Cre02.g082550.t1.2.v5.5.exon.9;Parent=Cre02.g082550.t1.2.v5.5;pacid=30785220
chromosome_2	phytozomev13	CDS	1248704	1248921	.	+	2	ID=Cre02.g082550.t1.2.v5.5.CDS.9;Parent=Cre02.g082550.t1.2.v5.5;pacid=30785220
chromosome_2	phytozomev13	CDS	1249125	1249835	.	+	0	ID=Cre02.g082550.t1.2.v5.5.CDS.10;Parent=Cre02.g082550.t1.2.v5.5;pacid=30785220
chromosome_2	phytozomev13	exon	1249125	1250969	.	+	.	ID=Cre02.g082550.t1.2.v5.5.exon.10;Parent=Cre02.g082550.t1.2.v5.5;pacid=30785220
chromosome_2	phytozomev13	three_prime_UTR	1249836	1250969	.	+	.	ID=Cre02.g082550.t1.2.v5.5.three_prime_UTR.1;Parent=Cre02.g082550.t1.2.v5.5;pacid=30785220
###
chromosome_2	phytozomev13	gene	1252137	1256570	.	+	.	ID=Cre02.g082600.v5.5;Name=Cre02.g082600
chromosome_2	phytozomev13	mRNA	1252137	1256570	.	+	.	ID=Cre02.g082600.t1.1.v5.5;Parent=Cre02.g082600.v5.5;Name=Cre02.g082600.t1.1;pacid=30786056;longest=1
chromosome_2	phytozomev13	exon	1252137	1252329	.	+	.	ID=Cre02.g082600.t1.1.v5.5.exon.1;Parent=Cre02.g082600.t1.1.v5.5;pacid=30786056
chromosome_2	phytozomev13	five_prime_UTR	1252137	1252329	.	+	.	ID=Cre02.g082600.t1.1.v5.5.five_prime_UTR.1;Parent=Cre02.g082600.t1.1.v5.5;pacid=30786056
chromosome_2	phytozomev13	exon	1252439	1252479	.	+	.	ID=Cre02.g082600.t1.1.v5.5.exon.2;Parent=Cre02.g082600.t1.1.v5.5;pacid=30786056
chromosome_2	phytozomev13	five_prime_UTR	1252439	1252479	.	+	.	ID=Cre02.g082600.t1.1.v5.5.five_prime_UTR.2;Parent=Cre02.g082600.t1.1.v5.5;pacid=30786056
chromosome_2	phytozomev13	exon	1252576	1252593	.	+	.	ID=Cre02.g082600.t1.1.v5.5.exon.3;Parent=Cre02.g082600.t1.1.v5.5;pacid=30786056
chromosome_2	phytozomev13	five_prime_UTR	1252576	1252593	.	+	.	ID=Cre02.g082600.t1.1.v5.5.five_prime_UTR.3;Parent=Cre02.g082600.t1.1.v5.5;pacid=30786056
chromosome_2	phytozomev13	five_prime_UTR	1252775	1252805	.	+	.	ID=Cre02.g082600.t1.1.v5.5.five_prime_UTR.4;Parent=Cre02.g082600.t1.1.v5.5;pacid=30786056
chromosome_2	phytozomev13	exon	1252775	1253197	.	+	.	ID=Cre02.g082600.t1.1.v5.5.exon.4;Parent=Cre02.g082600.t1.1.v5.5;pacid=30786056
chromosome_2	phytozomev13	CDS	1252806	1253197	.	+	0	ID=Cre02.g082600.t1.1.v5.5.CDS.1;Parent=Cre02.g082600.t1.1.v5.5;pacid=30786056
chromosome_2	phytozomev13	exon	1253574	1253916	.	+	.	ID=Cre02.g082600.t1.1.v5.5.exon.5;Parent=Cre02.g082600.t1.1.v5.5;pacid=30786056
chromosome_2	phytozomev13	CDS	1253574	1253916	.	+	1	ID=Cre02.g082600.t1.1.v5.5.CDS.2;Parent=Cre02.g082600.t1.1.v5.5;pacid=30786056
chromosome_2	phytozomev13	exon	1254285	1254379	.	+	.	ID=Cre02.g082600.t1.1.v5.5.exon.6;Parent=Cre02.g082600.t1.1.v5.5;pacid=30786056
chromosome_2	phytozomev13	CDS	1254285	1254379	.	+	0	ID=Cre02.g082600.t1.1.v5.5.CDS.3;Parent=Cre02.g082600.t1.1.v5.5;pacid=30786056
chromosome_2	phytozomev13	exon	1254687	1254797	.	+	.	ID=Cre02.g082600.t1.1.v5.5.exon.7;Parent=Cre02.g082600.t1.1.v5.5;pacid=30786056
chromosome_2	phytozomev13	CDS	1254687	1254797	.	+	1	ID=Cre02.g082600.t1.1.v5.5.CDS.4;Parent=Cre02.g082600.t1.1.v5.5;pacid=30786056
chromosome_2	phytozomev13	exon	1255146	1255367	.	+	.	ID=Cre02.g082600.t1.1.v5.5.exon.8;Parent=Cre02.g082600.t1.1.v5.5;pacid=30786056
chromosome_2	phytozomev13	CDS	1255146	1255367	.	+	1	ID=Cre02.g082600.t1.1.v5.5.CDS.5;Parent=Cre02.g082600.t1.1.v5.5;pacid=30786056
chromosome_2	phytozomev13	exon	1255739	1255889	.	+	.	ID=Cre02.g082600.t1.1.v5.5.exon.9;Parent=Cre02.g082600.t1.1.v5.5;pacid=30786056
chromosome_2	phytozomev13	CDS	1255739	1255889	.	+	1	ID=Cre02.g082600.t1.1.v5.5.CDS.6;Parent=Cre02.g082600.t1.1.v5.5;pacid=30786056
chromosome_2	phytozomev13	exon	1256075	1256570	.	+	.	ID=Cre02.g082600.t1.1.v5.5.exon.10;Parent=Cre02.g082600.t1.1.v5.5;pacid=30786056
chromosome_2	phytozomev13	three_prime_UTR	1256075	1256570	.	+	.	ID=Cre02.g082600.t1.1.v5.5.three_prime_UTR.1;Parent=Cre02.g082600.t1.1.v5.5;pacid=30786056
###
chromosome_2	phytozomev13	gene	1256712	1258756	.	-	.	ID=Cre02.g082651.v5.5;Name=Cre02.g082651
chromosome_2	phytozomev13	mRNA	1256712	1258756	.	-	.	ID=Cre02.g082651.t1.1.v5.5;Parent=Cre02.g082651.v5.5;Name=Cre02.g082651.t1.1;pacid=30784792;longest=1
chromosome_2	phytozomev13	three_prime_UTR	1256712	1257004	.	-	.	ID=Cre02.g082651.t1.1.v5.5.three_prime_UTR.1;Parent=Cre02.g082651.t1.1.v5.5;pacid=30784792
chromosome_2	phytozomev13	exon	1256712	1257301	.	-	.	ID=Cre02.g082651.t1.1.v5.5.exon.5;Parent=Cre02.g082651.t1.1.v5.5;pacid=30784792
chromosome_2	phytozomev13	CDS	1257005	1257301	.	-	0	ID=Cre02.g082651.t1.1.v5.5.CDS.5;Parent=Cre02.g082651.t1.1.v5.5;pacid=30784792
chromosome_2	phytozomev13	exon	1257515	1257760	.	-	.	ID=Cre02.g082651.t1.1.v5.5.exon.4;Parent=Cre02.g082651.t1.1.v5.5;pacid=30784792
chromosome_2	phytozomev13	CDS	1257515	1257760	.	-	0	ID=Cre02.g082651.t1.1.v5.5.CDS.4;Parent=Cre02.g082651.t1.1.v5.5;pacid=30784792
chromosome_2	phytozomev13	exon	1257959	1258001	.	-	.	ID=Cre02.g082651.t1.1.v5.5.exon.3;Parent=Cre02.g082651.t1.1.v5.5;pacid=30784792
chromosome_2	phytozomev13	CDS	1257959	1258001	.	-	1	ID=Cre02.g082651.t1.1.v5.5.CDS.3;Parent=Cre02.g082651.t1.1.v5.5;pacid=30784792
chromosome_2	phytozomev13	exon	1258118	1258179	.	-	.	ID=Cre02.g082651.t1.1.v5.5.exon.2;Parent=Cre02.g082651.t1.1.v5.5;pacid=30784792
chromosome_2	phytozomev13	CDS	1258118	1258179	.	-	0	ID=Cre02.g082651.t1.1.v5.5.CDS.2;Parent=Cre02.g082651.t1.1.v5.5;pacid=30784792
chromosome_2	phytozomev13	CDS	1258330	1258656	.	-	0	ID=Cre02.g082651.t1.1.v5.5.CDS.1;Parent=Cre02.g082651.t1.1.v5.5;pacid=30784792
chromosome_2	phytozomev13	exon	1258330	1258756	.	-	.	ID=Cre02.g082651.t1.1.v5.5.exon.1;Parent=Cre02.g082651.t1.1.v5.5;pacid=30784792
chromosome_2	phytozomev13	five_prime_UTR	1258657	1258756	.	-	.	ID=Cre02.g082651.t1.1.v5.5.five_prime_UTR.1;Parent=Cre02.g082651.t1.1.v5.5;pacid=30784792
###
chromosome_2	phytozomev13	gene	1259187	1265628	.	+	.	ID=Cre02.g082700.v5.5;Name=Cre02.g082700
chromosome_2	phytozomev13	mRNA	1259187	1265628	.	+	.	ID=Cre02.g082700.t1.2.v5.5;Parent=Cre02.g082700.v5.5;Name=Cre02.g082700.t1.2;pacid=30785870;longest=1;geneName=COX15
chromosome_2	phytozomev13	five_prime_UTR	1259187	1259448	.	+	.	ID=Cre02.g082700.t1.2.v5.5.five_prime_UTR.1;Parent=Cre02.g082700.t1.2.v5.5;pacid=30785870
chromosome_2	phytozomev13	exon	1259187	1259766	.	+	.	ID=Cre02.g082700.t1.2.v5.5.exon.1;Parent=Cre02.g082700.t1.2.v5.5;pacid=30785870
chromosome_2	phytozomev13	CDS	1259449	1259766	.	+	0	ID=Cre02.g082700.t1.2.v5.5.CDS.1;Parent=Cre02.g082700.t1.2.v5.5;pacid=30785870
chromosome_2	phytozomev13	exon	1259942	1259981	.	+	.	ID=Cre02.g082700.t1.2.v5.5.exon.2;Parent=Cre02.g082700.t1.2.v5.5;pacid=30785870
chromosome_2	phytozomev13	CDS	1259942	1259981	.	+	0	ID=Cre02.g082700.t1.2.v5.5.CDS.2;Parent=Cre02.g082700.t1.2.v5.5;pacid=30785870
chromosome_2	phytozomev13	exon	1260201	1260331	.	+	.	ID=Cre02.g082700.t1.2.v5.5.exon.3;Parent=Cre02.g082700.t1.2.v5.5;pacid=30785870
chromosome_2	phytozomev13	CDS	1260201	1260331	.	+	2	ID=Cre02.g082700.t1.2.v5.5.CDS.3;Parent=Cre02.g082700.t1.2.v5.5;pacid=30785870
chromosome_2	phytozomev13	exon	1260450	1260669	.	+	.	ID=Cre02.g082700.t1.2.v5.5.exon.4;Parent=Cre02.g082700.t1.2.v5.5;pacid=30785870
chromosome_2	phytozomev13	CDS	1260450	1260669	.	+	0	ID=Cre02.g082700.t1.2.v5.5.CDS.4;Parent=Cre02.g082700.t1.2.v5.5;pacid=30785870
chromosome_2	phytozomev13	exon	1260830	1260906	.	+	.	ID=Cre02.g082700.t1.2.v5.5.exon.5;Parent=Cre02.g082700.t1.2.v5.5;pacid=30785870
chromosome_2	phytozomev13	CDS	1260830	1260906	.	+	2	ID=Cre02.g082700.t1.2.v5.5.CDS.5;Parent=Cre02.g082700.t1.2.v5.5;pacid=30785870
chromosome_2	phytozomev13	exon	1261233	1261294	.	+	.	ID=Cre02.g082700.t1.2.v5.5.exon.6;Parent=Cre02.g082700.t1.2.v5.5;pacid=30785870
chromosome_2	phytozomev13	CDS	1261233	1261294	.	+	0	ID=Cre02.g082700.t1.2.v5.5.CDS.6;Parent=Cre02.g082700.t1.2.v5.5;pacid=30785870
chromosome_2	phytozomev13	exon	1261626	1261749	.	+	.	ID=Cre02.g082700.t1.2.v5.5.exon.7;Parent=Cre02.g082700.t1.2.v5.5;pacid=30785870
chromosome_2	phytozomev13	CDS	1261626	1261749	.	+	1	ID=Cre02.g082700.t1.2.v5.5.CDS.7;Parent=Cre02.g082700.t1.2.v5.5;pacid=30785870
chromosome_2	phytozomev13	exon	1262096	1262134	.	+	.	ID=Cre02.g082700.t1.2.v5.5.exon.8;Parent=Cre02.g082700.t1.2.v5.5;pacid=30785870
chromosome_2	phytozomev13	CDS	1262096	1262134	.	+	0	ID=Cre02.g082700.t1.2.v5.5.CDS.8;Parent=Cre02.g082700.t1.2.v5.5;pacid=30785870
chromosome_2	phytozomev13	exon	1262795	1262900	.	+	.	ID=Cre02.g082700.t1.2.v5.5.exon.9;Parent=Cre02.g082700.t1.2.v5.5;pacid=30785870
chromosome_2	phytozomev13	CDS	1262795	1262900	.	+	0	ID=Cre02.g082700.t1.2.v5.5.CDS.9;Parent=Cre02.g082700.t1.2.v5.5;pacid=30785870
chromosome_2	phytozomev13	exon	1263105	1263239	.	+	.	ID=Cre02.g082700.t1.2.v5.5.exon.10;Parent=Cre02.g082700.t1.2.v5.5;pacid=30785870
chromosome_2	phytozomev13	CDS	1263105	1263239	.	+	2	ID=Cre02.g082700.t1.2.v5.5.CDS.10;Parent=Cre02.g082700.t1.2.v5.5;pacid=30785870
chromosome_2	phytozomev13	exon	1263578	1263725	.	+	.	ID=Cre02.g082700.t1.2.v5.5.exon.11;Parent=Cre02.g082700.t1.2.v5.5;pacid=30785870
chromosome_2	phytozomev13	CDS	1263578	1263725	.	+	2	ID=Cre02.g082700.t1.2.v5.5.CDS.11;Parent=Cre02.g082700.t1.2.v5.5;pacid=30785870
chromosome_2	phytozomev13	exon	1264110	1264233	.	+	.	ID=Cre02.g082700.t1.2.v5.5.exon.12;Parent=Cre02.g082700.t1.2.v5.5;pacid=30785870
chromosome_2	phytozomev13	CDS	1264110	1264233	.	+	1	ID=Cre02.g082700.t1.2.v5.5.CDS.12;Parent=Cre02.g082700.t1.2.v5.5;pacid=30785870
chromosome_2	phytozomev13	exon	1264443	1264505	.	+	.	ID=Cre02.g082700.t1.2.v5.5.exon.13;Parent=Cre02.g082700.t1.2.v5.5;pacid=30785870
chromosome_2	phytozomev13	CDS	1264443	1264505	.	+	0	ID=Cre02.g082700.t1.2.v5.5.CDS.13;Parent=Cre02.g082700.t1.2.v5.5;pacid=30785870
chromosome_2	phytozomev13	CDS	1264932	1265159	.	+	0	ID=Cre02.g082700.t1.2.v5.5.CDS.14;Parent=Cre02.g082700.t1.2.v5.5;pacid=30785870
chromosome_2	phytozomev13	exon	1264932	1265628	.	+	.	ID=Cre02.g082700.t1.2.v5.5.exon.14;Parent=Cre02.g082700.t1.2.v5.5;pacid=30785870
chromosome_2	phytozomev13	three_prime_UTR	1265160	1265628	.	+	.	ID=Cre02.g082700.t1.2.v5.5.three_prime_UTR.1;Parent=Cre02.g082700.t1.2.v5.5;pacid=30785870
###
chromosome_2	phytozomev13	gene	1265927	1267150	.	+	.	ID=Cre02.g082750.v5.5;Name=Cre02.g082750
chromosome_2	phytozomev13	mRNA	1265927	1267150	.	+	.	ID=Cre02.g082750.t1.2.v5.5;Parent=Cre02.g082750.v5.5;Name=Cre02.g082750.t1.2;pacid=30785435;longest=1;geneName=PSBX
chromosome_2	phytozomev13	five_prime_UTR	1265927	1266282	.	+	.	ID=Cre02.g082750.t1.2.v5.5.five_prime_UTR.1;Parent=Cre02.g082750.t1.2.v5.5;pacid=30785435
chromosome_2	phytozomev13	exon	1265927	1266340	.	+	.	ID=Cre02.g082750.t1.2.v5.5.exon.1;Parent=Cre02.g082750.t1.2.v5.5;pacid=30785435
chromosome_2	phytozomev13	CDS	1266283	1266340	.	+	0	ID=Cre02.g082750.t1.2.v5.5.CDS.1;Parent=Cre02.g082750.t1.2.v5.5;pacid=30785435
chromosome_2	phytozomev13	exon	1266434	1266470	.	+	.	ID=Cre02.g082750.t1.2.v5.5.exon.2;Parent=Cre02.g082750.t1.2.v5.5;pacid=30785435
chromosome_2	phytozomev13	CDS	1266434	1266470	.	+	2	ID=Cre02.g082750.t1.2.v5.5.CDS.2;Parent=Cre02.g082750.t1.2.v5.5;pacid=30785435
chromosome_2	phytozomev13	CDS	1266563	1266773	.	+	1	ID=Cre02.g082750.t1.2.v5.5.CDS.3;Parent=Cre02.g082750.t1.2.v5.5;pacid=30785435
chromosome_2	phytozomev13	exon	1266563	1267150	.	+	.	ID=Cre02.g082750.t1.2.v5.5.exon.3;Parent=Cre02.g082750.t1.2.v5.5;pacid=30785435
chromosome_2	phytozomev13	three_prime_UTR	1266774	1267150	.	+	.	ID=Cre02.g082750.t1.2.v5.5.three_prime_UTR.1;Parent=Cre02.g082750.t1.2.v5.5;pacid=30785435
###
chromosome_2	phytozomev13	gene	1267371	1268936	.	-	.	ID=Cre02.g082800.v5.5;Name=Cre02.g082800
chromosome_2	phytozomev13	mRNA	1267371	1268936	.	-	.	ID=Cre02.g082800.t1.2.v5.5;Parent=Cre02.g082800.v5.5;Name=Cre02.g082800.t1.2;pacid=30786148;longest=1
chromosome_2	phytozomev13	three_prime_UTR	1267371	1268115	.	-	.	ID=Cre02.g082800.t1.2.v5.5.three_prime_UTR.1;Parent=Cre02.g082800.t1.2.v5.5;pacid=30786148
chromosome_2	phytozomev13	exon	1267371	1268592	.	-	.	ID=Cre02.g082800.t1.2.v5.5.exon.2;Parent=Cre02.g082800.t1.2.v5.5;pacid=30786148
chromosome_2	phytozomev13	CDS	1268116	1268592	.	-	0	ID=Cre02.g082800.t1.2.v5.5.CDS.2;Parent=Cre02.g082800.t1.2.v5.5;pacid=30786148
chromosome_2	phytozomev13	CDS	1268687	1268908	.	-	0	ID=Cre02.g082800.t1.2.v5.5.CDS.1;Parent=Cre02.g082800.t1.2.v5.5;pacid=30786148
chromosome_2	phytozomev13	exon	1268687	1268936	.	-	.	ID=Cre02.g082800.t1.2.v5.5.exon.1;Parent=Cre02.g082800.t1.2.v5.5;pacid=30786148
chromosome_2	phytozomev13	five_prime_UTR	1268909	1268936	.	-	.	ID=Cre02.g082800.t1.2.v5.5.five_prime_UTR.1;Parent=Cre02.g082800.t1.2.v5.5;pacid=30786148
###
chromosome_2	phytozomev13	gene	1268991	1328216	.	-	.	ID=Cre02.g082825.v5.5;Name=Cre02.g082825
chromosome_2	phytozomev13	mRNA	1268991	1328216	.	-	.	ID=Cre02.g082825.t1.1.v5.5;Parent=Cre02.g082825.v5.5;Name=Cre02.g082825.t1.1;pacid=30785093;longest=1;geneName=TSS1
chromosome_2	phytozomev13	three_prime_UTR	1268991	1269549	.	-	.	ID=Cre02.g082825.t1.1.v5.5.three_prime_UTR.1;Parent=Cre02.g082825.t1.1.v5.5;pacid=30785093
chromosome_2	phytozomev13	exon	1268991	1269636	.	-	.	ID=Cre02.g082825.t1.1.v5.5.exon.5;Parent=Cre02.g082825.t1.1.v5.5;pacid=30785093
chromosome_2	phytozomev13	CDS	1269550	1269636	.	-	0	ID=Cre02.g082825.t1.1.v5.5.CDS.4;Parent=Cre02.g082825.t1.1.v5.5;pacid=30785093
chromosome_2	phytozomev13	exon	1269974	1270178	.	-	.	ID=Cre02.g082825.t1.1.v5.5.exon.4;Parent=Cre02.g082825.t1.1.v5.5;pacid=30785093
chromosome_2	phytozomev13	CDS	1269974	1270178	.	-	1	ID=Cre02.g082825.t1.1.v5.5.CDS.3;Parent=Cre02.g082825.t1.1.v5.5;pacid=30785093
chromosome_2	phytozomev13	exon	1270395	1270546	.	-	.	ID=Cre02.g082825.t1.1.v5.5.exon.3;Parent=Cre02.g082825.t1.1.v5.5;pacid=30785093
chromosome_2	phytozomev13	CDS	1270395	1270546	.	-	0	ID=Cre02.g082825.t1.1.v5.5.CDS.2;Parent=Cre02.g082825.t1.1.v5.5;pacid=30785093
chromosome_2	phytozomev13	CDS	1271021	1271167	.	-	0	ID=Cre02.g082825.t1.1.v5.5.CDS.1;Parent=Cre02.g082825.t1.1.v5.5;pacid=30785093
chromosome_2	phytozomev13	exon	1271021	1271169	.	-	.	ID=Cre02.g082825.t1.1.v5.5.exon.2;Parent=Cre02.g082825.t1.1.v5.5;pacid=30785093
chromosome_2	phytozomev13	five_prime_UTR	1271168	1271169	.	-	.	ID=Cre02.g082825.t1.1.v5.5.five_prime_UTR.2;Parent=Cre02.g082825.t1.1.v5.5;pacid=30785093
chromosome_2	phytozomev13	exon	1327991	1328216	.	-	.	ID=Cre02.g082825.t1.1.v5.5.exon.1;Parent=Cre02.g082825.t1.1.v5.5;pacid=30785093
chromosome_2	phytozomev13	five_prime_UTR	1327991	1328216	.	-	.	ID=Cre02.g082825.t1.1.v5.5.five_prime_UTR.1;Parent=Cre02.g082825.t1.1.v5.5;pacid=30785093
###
chromosome_2	phytozomev13	gene	1328317	1334588	.	+	.	ID=Cre02.g082852.v5.5;Name=Cre02.g082852
chromosome_2	phytozomev13	mRNA	1328317	1334588	.	+	.	ID=Cre02.g082852.t1.1.v5.5;Parent=Cre02.g082852.v5.5;Name=Cre02.g082852.t1.1;pacid=30786278;longest=1
chromosome_2	phytozomev13	five_prime_UTR	1328317	1328409	.	+	.	ID=Cre02.g082852.t1.1.v5.5.five_prime_UTR.1;Parent=Cre02.g082852.t1.1.v5.5;pacid=30786278
chromosome_2	phytozomev13	exon	1328317	1328467	.	+	.	ID=Cre02.g082852.t1.1.v5.5.exon.1;Parent=Cre02.g082852.t1.1.v5.5;pacid=30786278
chromosome_2	phytozomev13	CDS	1328410	1328467	.	+	0	ID=Cre02.g082852.t1.1.v5.5.CDS.1;Parent=Cre02.g082852.t1.1.v5.5;pacid=30786278
chromosome_2	phytozomev13	exon	1328561	1328597	.	+	.	ID=Cre02.g082852.t1.1.v5.5.exon.2;Parent=Cre02.g082852.t1.1.v5.5;pacid=30786278
chromosome_2	phytozomev13	CDS	1328561	1328597	.	+	2	ID=Cre02.g082852.t1.1.v5.5.CDS.2;Parent=Cre02.g082852.t1.1.v5.5;pacid=30786278
chromosome_2	phytozomev13	CDS	1328690	1328900	.	+	1	ID=Cre02.g082852.t1.1.v5.5.CDS.3;Parent=Cre02.g082852.t1.1.v5.5;pacid=30786278
chromosome_2	phytozomev13	exon	1328690	1329282	.	+	.	ID=Cre02.g082852.t1.1.v5.5.exon.3;Parent=Cre02.g082852.t1.1.v5.5;pacid=30786278
chromosome_2	phytozomev13	three_prime_UTR	1328901	1329282	.	+	.	ID=Cre02.g082852.t1.1.v5.5.three_prime_UTR.1;Parent=Cre02.g082852.t1.1.v5.5;pacid=30786278
chromosome_2	phytozomev13	exon	1330625	1331354	.	+	.	ID=Cre02.g082852.t1.1.v5.5.exon.4;Parent=Cre02.g082852.t1.1.v5.5;pacid=30786278
chromosome_2	phytozomev13	three_prime_UTR	1330625	1331354	.	+	.	ID=Cre02.g082852.t1.1.v5.5.three_prime_UTR.2;Parent=Cre02.g082852.t1.1.v5.5;pacid=30786278
chromosome_2	phytozomev13	exon	1332850	1333533	.	+	.	ID=Cre02.g082852.t1.1.v5.5.exon.5;Parent=Cre02.g082852.t1.1.v5.5;pacid=30786278
chromosome_2	phytozomev13	three_prime_UTR	1332850	1333533	.	+	.	ID=Cre02.g082852.t1.1.v5.5.three_prime_UTR.3;Parent=Cre02.g082852.t1.1.v5.5;pacid=30786278
chromosome_2	phytozomev13	exon	1333732	1334588	.	+	.	ID=Cre02.g082852.t1.1.v5.5.exon.6;Parent=Cre02.g082852.t1.1.v5.5;pacid=30786278
chromosome_2	phytozomev13	three_prime_UTR	1333732	1334588	.	+	.	ID=Cre02.g082852.t1.1.v5.5.three_prime_UTR.4;Parent=Cre02.g082852.t1.1.v5.5;pacid=30786278
###
chromosome_2	phytozomev13	gene	1334591	1342516	.	-	.	ID=Cre02.g082877.v5.5;Name=Cre02.g082877
chromosome_2	phytozomev13	mRNA	1334591	1342516	.	-	.	ID=Cre02.g082877.t1.1.v5.5;Parent=Cre02.g082877.v5.5;Name=Cre02.g082877.t1.1;pacid=30784992;longest=1
chromosome_2	phytozomev13	three_prime_UTR	1334591	1335327	.	-	.	ID=Cre02.g082877.t1.1.v5.5.three_prime_UTR.1;Parent=Cre02.g082877.t1.1.v5.5;pacid=30784992
chromosome_2	phytozomev13	exon	1334591	1335804	.	-	.	ID=Cre02.g082877.t1.1.v5.5.exon.13;Parent=Cre02.g082877.t1.1.v5.5;pacid=30784992
chromosome_2	phytozomev13	CDS	1335328	1335804	.	-	0	ID=Cre02.g082877.t1.1.v5.5.CDS.13;Parent=Cre02.g082877.t1.1.v5.5;pacid=30784992
chromosome_2	phytozomev13	exon	1335899	1336100	.	-	.	ID=Cre02.g082877.t1.1.v5.5.exon.12;Parent=Cre02.g082877.t1.1.v5.5;pacid=30784992
chromosome_2	phytozomev13	CDS	1335899	1336100	.	-	1	ID=Cre02.g082877.t1.1.v5.5.CDS.12;Parent=Cre02.g082877.t1.1.v5.5;pacid=30784992
chromosome_2	phytozomev13	exon	1336769	1336848	.	-	.	ID=Cre02.g082877.t1.1.v5.5.exon.11;Parent=Cre02.g082877.t1.1.v5.5;pacid=30784992
chromosome_2	phytozomev13	CDS	1336769	1336848	.	-	0	ID=Cre02.g082877.t1.1.v5.5.CDS.11;Parent=Cre02.g082877.t1.1.v5.5;pacid=30784992
chromosome_2	phytozomev13	exon	1337186	1337390	.	-	.	ID=Cre02.g082877.t1.1.v5.5.exon.10;Parent=Cre02.g082877.t1.1.v5.5;pacid=30784992
chromosome_2	phytozomev13	CDS	1337186	1337390	.	-	1	ID=Cre02.g082877.t1.1.v5.5.CDS.10;Parent=Cre02.g082877.t1.1.v5.5;pacid=30784992
chromosome_2	phytozomev13	exon	1337607	1337758	.	-	.	ID=Cre02.g082877.t1.1.v5.5.exon.9;Parent=Cre02.g082877.t1.1.v5.5;pacid=30784992
chromosome_2	phytozomev13	CDS	1337607	1337758	.	-	0	ID=Cre02.g082877.t1.1.v5.5.CDS.9;Parent=Cre02.g082877.t1.1.v5.5;pacid=30784992
chromosome_2	phytozomev13	exon	1338233	1338381	.	-	.	ID=Cre02.g082877.t1.1.v5.5.exon.8;Parent=Cre02.g082877.t1.1.v5.5;pacid=30784992
chromosome_2	phytozomev13	CDS	1338233	1338381	.	-	2	ID=Cre02.g082877.t1.1.v5.5.CDS.8;Parent=Cre02.g082877.t1.1.v5.5;pacid=30784992
chromosome_2	phytozomev13	exon	1338680	1338833	.	-	.	ID=Cre02.g082877.t1.1.v5.5.exon.7;Parent=Cre02.g082877.t1.1.v5.5;pacid=30784992
chromosome_2	phytozomev13	CDS	1338680	1338833	.	-	0	ID=Cre02.g082877.t1.1.v5.5.CDS.7;Parent=Cre02.g082877.t1.1.v5.5;pacid=30784992
chromosome_2	phytozomev13	exon	1339283	1339381	.	-	.	ID=Cre02.g082877.t1.1.v5.5.exon.6;Parent=Cre02.g082877.t1.1.v5.5;pacid=30784992
chromosome_2	phytozomev13	CDS	1339283	1339381	.	-	0	ID=Cre02.g082877.t1.1.v5.5.CDS.6;Parent=Cre02.g082877.t1.1.v5.5;pacid=30784992
chromosome_2	phytozomev13	exon	1339663	1339743	.	-	.	ID=Cre02.g082877.t1.1.v5.5.exon.5;Parent=Cre02.g082877.t1.1.v5.5;pacid=30784992
chromosome_2	phytozomev13	CDS	1339663	1339743	.	-	0	ID=Cre02.g082877.t1.1.v5.5.CDS.5;Parent=Cre02.g082877.t1.1.v5.5;pacid=30784992
chromosome_2	phytozomev13	exon	1340150	1340242	.	-	.	ID=Cre02.g082877.t1.1.v5.5.exon.4;Parent=Cre02.g082877.t1.1.v5.5;pacid=30784992
chromosome_2	phytozomev13	CDS	1340150	1340242	.	-	0	ID=Cre02.g082877.t1.1.v5.5.CDS.4;Parent=Cre02.g082877.t1.1.v5.5;pacid=30784992
chromosome_2	phytozomev13	exon	1340600	1340698	.	-	.	ID=Cre02.g082877.t1.1.v5.5.exon.3;Parent=Cre02.g082877.t1.1.v5.5;pacid=30784992
chromosome_2	phytozomev13	CDS	1340600	1340698	.	-	0	ID=Cre02.g082877.t1.1.v5.5.CDS.3;Parent=Cre02.g082877.t1.1.v5.5;pacid=30784992
chromosome_2	phytozomev13	exon	1341698	1341790	.	-	.	ID=Cre02.g082877.t1.1.v5.5.exon.2;Parent=Cre02.g082877.t1.1.v5.5;pacid=30784992
chromosome_2	phytozomev13	CDS	1341698	1341790	.	-	0	ID=Cre02.g082877.t1.1.v5.5.CDS.2;Parent=Cre02.g082877.t1.1.v5.5;pacid=30784992
chromosome_2	phytozomev13	CDS	1342195	1342335	.	-	0	ID=Cre02.g082877.t1.1.v5.5.CDS.1;Parent=Cre02.g082877.t1.1.v5.5;pacid=30784992
chromosome_2	phytozomev13	exon	1342195	1342516	.	-	.	ID=Cre02.g082877.t1.1.v5.5.exon.1;Parent=Cre02.g082877.t1.1.v5.5;pacid=30784992
chromosome_2	phytozomev13	five_prime_UTR	1342336	1342516	.	-	.	ID=Cre02.g082877.t1.1.v5.5.five_prime_UTR.1;Parent=Cre02.g082877.t1.1.v5.5;pacid=30784992
###
chromosome_2	phytozomev13	gene	1342571	1348606	.	-	.	ID=Cre02.g082900.v5.5;Name=Cre02.g082900
chromosome_2	phytozomev13	mRNA	1342571	1348606	.	-	.	ID=Cre02.g082900.t1.1.v5.5;Parent=Cre02.g082900.v5.5;Name=Cre02.g082900.t1.1;pacid=30786354;longest=1
chromosome_2	phytozomev13	three_prime_UTR	1342571	1342847	.	-	.	ID=Cre02.g082900.t1.1.v5.5.three_prime_UTR.1;Parent=Cre02.g082900.t1.1.v5.5;pacid=30786354
chromosome_2	phytozomev13	exon	1342571	1343436	.	-	.	ID=Cre02.g082900.t1.1.v5.5.exon.9;Parent=Cre02.g082900.t1.1.v5.5;pacid=30786354
chromosome_2	phytozomev13	CDS	1342848	1343436	.	-	1	ID=Cre02.g082900.t1.1.v5.5.CDS.9;Parent=Cre02.g082900.t1.1.v5.5;pacid=30786354
chromosome_2	phytozomev13	exon	1343940	1344355	.	-	.	ID=Cre02.g082900.t1.1.v5.5.exon.8;Parent=Cre02.g082900.t1.1.v5.5;pacid=30786354
chromosome_2	phytozomev13	CDS	1343940	1344355	.	-	0	ID=Cre02.g082900.t1.1.v5.5.CDS.8;Parent=Cre02.g082900.t1.1.v5.5;pacid=30786354
chromosome_2	phytozomev13	exon	1344647	1345302	.	-	.	ID=Cre02.g082900.t1.1.v5.5.exon.7;Parent=Cre02.g082900.t1.1.v5.5;pacid=30786354
chromosome_2	phytozomev13	CDS	1344647	1345302	.	-	2	ID=Cre02.g082900.t1.1.v5.5.CDS.7;Parent=Cre02.g082900.t1.1.v5.5;pacid=30786354
chromosome_2	phytozomev13	exon	1345687	1345855	.	-	.	ID=Cre02.g082900.t1.1.v5.5.exon.6;Parent=Cre02.g082900.t1.1.v5.5;pacid=30786354
chromosome_2	phytozomev13	CDS	1345687	1345855	.	-	0	ID=Cre02.g082900.t1.1.v5.5.CDS.6;Parent=Cre02.g082900.t1.1.v5.5;pacid=30786354
chromosome_2	phytozomev13	exon	1346246	1346452	.	-	.	ID=Cre02.g082900.t1.1.v5.5.exon.5;Parent=Cre02.g082900.t1.1.v5.5;pacid=30786354
chromosome_2	phytozomev13	CDS	1346246	1346452	.	-	0	ID=Cre02.g082900.t1.1.v5.5.CDS.5;Parent=Cre02.g082900.t1.1.v5.5;pacid=30786354
chromosome_2	phytozomev13	exon	1347073	1347154	.	-	.	ID=Cre02.g082900.t1.1.v5.5.exon.4;Parent=Cre02.g082900.t1.1.v5.5;pacid=30786354
chromosome_2	phytozomev13	CDS	1347073	1347154	.	-	1	ID=Cre02.g082900.t1.1.v5.5.CDS.4;Parent=Cre02.g082900.t1.1.v5.5;pacid=30786354
chromosome_2	phytozomev13	exon	1347454	1347527	.	-	.	ID=Cre02.g082900.t1.1.v5.5.exon.3;Parent=Cre02.g082900.t1.1.v5.5;pacid=30786354
chromosome_2	phytozomev13	CDS	1347454	1347527	.	-	0	ID=Cre02.g082900.t1.1.v5.5.CDS.3;Parent=Cre02.g082900.t1.1.v5.5;pacid=30786354
chromosome_2	phytozomev13	exon	1347723	1347947	.	-	.	ID=Cre02.g082900.t1.1.v5.5.exon.2;Parent=Cre02.g082900.t1.1.v5.5;pacid=30786354
chromosome_2	phytozomev13	CDS	1347723	1347947	.	-	0	ID=Cre02.g082900.t1.1.v5.5.CDS.2;Parent=Cre02.g082900.t1.1.v5.5;pacid=30786354
chromosome_2	phytozomev13	CDS	1348280	1348324	.	-	0	ID=Cre02.g082900.t1.1.v5.5.CDS.1;Parent=Cre02.g082900.t1.1.v5.5;pacid=30786354
chromosome_2	phytozomev13	exon	1348280	1348606	.	-	.	ID=Cre02.g082900.t1.1.v5.5.exon.1;Parent=Cre02.g082900.t1.1.v5.5;pacid=30786354
chromosome_2	phytozomev13	five_prime_UTR	1348325	1348606	.	-	.	ID=Cre02.g082900.t1.1.v5.5.five_prime_UTR.1;Parent=Cre02.g082900.t1.1.v5.5;pacid=30786354
###
chromosome_2	phytozomev13	gene	1348661	1353616	.	-	.	ID=Cre02.g082950.v5.5;Name=Cre02.g082950
chromosome_2	phytozomev13	mRNA	1348661	1353616	.	-	.	ID=Cre02.g082950.t1.1.v5.5;Parent=Cre02.g082950.v5.5;Name=Cre02.g082950.t1.1;pacid=30785650;longest=1
chromosome_2	phytozomev13	three_prime_UTR	1348661	1349010	.	-	.	ID=Cre02.g082950.t1.1.v5.5.three_prime_UTR.1;Parent=Cre02.g082950.t1.1.v5.5;pacid=30785650
chromosome_2	phytozomev13	exon	1348661	1349148	.	-	.	ID=Cre02.g082950.t1.1.v5.5.exon.9;Parent=Cre02.g082950.t1.1.v5.5;pacid=30785650
chromosome_2	phytozomev13	CDS	1349011	1349148	.	-	0	ID=Cre02.g082950.t1.1.v5.5.CDS.9;Parent=Cre02.g082950.t1.1.v5.5;pacid=30785650
chromosome_2	phytozomev13	exon	1349518	1349658	.	-	.	ID=Cre02.g082950.t1.1.v5.5.exon.8;Parent=Cre02.g082950.t1.1.v5.5;pacid=30785650
chromosome_2	phytozomev13	CDS	1349518	1349658	.	-	0	ID=Cre02.g082950.t1.1.v5.5.CDS.8;Parent=Cre02.g082950.t1.1.v5.5;pacid=30785650
chromosome_2	phytozomev13	exon	1349947	1350075	.	-	.	ID=Cre02.g082950.t1.1.v5.5.exon.7;Parent=Cre02.g082950.t1.1.v5.5;pacid=30785650
chromosome_2	phytozomev13	CDS	1349947	1350075	.	-	0	ID=Cre02.g082950.t1.1.v5.5.CDS.7;Parent=Cre02.g082950.t1.1.v5.5;pacid=30785650
chromosome_2	phytozomev13	exon	1350367	1350470	.	-	.	ID=Cre02.g082950.t1.1.v5.5.exon.6;Parent=Cre02.g082950.t1.1.v5.5;pacid=30785650
chromosome_2	phytozomev13	CDS	1350367	1350470	.	-	2	ID=Cre02.g082950.t1.1.v5.5.CDS.6;Parent=Cre02.g082950.t1.1.v5.5;pacid=30785650
chromosome_2	phytozomev13	exon	1350895	1350955	.	-	.	ID=Cre02.g082950.t1.1.v5.5.exon.5;Parent=Cre02.g082950.t1.1.v5.5;pacid=30785650
chromosome_2	phytozomev13	CDS	1350895	1350955	.	-	0	ID=Cre02.g082950.t1.1.v5.5.CDS.5;Parent=Cre02.g082950.t1.1.v5.5;pacid=30785650
chromosome_2	phytozomev13	exon	1351158	1351244	.	-	.	ID=Cre02.g082950.t1.1.v5.5.exon.4;Parent=Cre02.g082950.t1.1.v5.5;pacid=30785650
chromosome_2	phytozomev13	CDS	1351158	1351244	.	-	0	ID=Cre02.g082950.t1.1.v5.5.CDS.4;Parent=Cre02.g082950.t1.1.v5.5;pacid=30785650
chromosome_2	phytozomev13	exon	1351724	1351873	.	-	.	ID=Cre02.g082950.t1.1.v5.5.exon.3;Parent=Cre02.g082950.t1.1.v5.5;pacid=30785650
chromosome_2	phytozomev13	CDS	1351724	1351873	.	-	0	ID=Cre02.g082950.t1.1.v5.5.CDS.3;Parent=Cre02.g082950.t1.1.v5.5;pacid=30785650
chromosome_2	phytozomev13	exon	1352081	1352744	.	-	.	ID=Cre02.g082950.t1.1.v5.5.exon.2;Parent=Cre02.g082950.t1.1.v5.5;pacid=30785650
chromosome_2	phytozomev13	CDS	1352081	1352744	.	-	1	ID=Cre02.g082950.t1.1.v5.5.CDS.2;Parent=Cre02.g082950.t1.1.v5.5;pacid=30785650
chromosome_2	phytozomev13	CDS	1353181	1353305	.	-	0	ID=Cre02.g082950.t1.1.v5.5.CDS.1;Parent=Cre02.g082950.t1.1.v5.5;pacid=30785650
chromosome_2	phytozomev13	exon	1353181	1353616	.	-	.	ID=Cre02.g082950.t1.1.v5.5.exon.1;Parent=Cre02.g082950.t1.1.v5.5;pacid=30785650
chromosome_2	phytozomev13	five_prime_UTR	1353306	1353616	.	-	.	ID=Cre02.g082950.t1.1.v5.5.five_prime_UTR.1;Parent=Cre02.g082950.t1.1.v5.5;pacid=30785650
###
chromosome_2	phytozomev13	gene	1353722	1356656	.	-	.	ID=Cre02.g083000.v5.5;Name=Cre02.g083000
chromosome_2	phytozomev13	mRNA	1353722	1356656	.	-	.	ID=Cre02.g083000.t1.2.v5.5;Parent=Cre02.g083000.v5.5;Name=Cre02.g083000.t1.2;pacid=30786150;longest=1
chromosome_2	phytozomev13	three_prime_UTR	1353722	1354223	.	-	.	ID=Cre02.g083000.t1.2.v5.5.three_prime_UTR.1;Parent=Cre02.g083000.t1.2.v5.5;pacid=30786150
chromosome_2	phytozomev13	exon	1353722	1354469	.	-	.	ID=Cre02.g083000.t1.2.v5.5.exon.2;Parent=Cre02.g083000.t1.2.v5.5;pacid=30786150
chromosome_2	phytozomev13	CDS	1354224	1354469	.	-	0	ID=Cre02.g083000.t1.2.v5.5.CDS.2;Parent=Cre02.g083000.t1.2.v5.5;pacid=30786150
chromosome_2	phytozomev13	CDS	1354749	1356428	.	-	0	ID=Cre02.g083000.t1.2.v5.5.CDS.1;Parent=Cre02.g083000.t1.2.v5.5;pacid=30786150
chromosome_2	phytozomev13	exon	1354749	1356656	.	-	.	ID=Cre02.g083000.t1.2.v5.5.exon.1;Parent=Cre02.g083000.t1.2.v5.5;pacid=30786150
chromosome_2	phytozomev13	five_prime_UTR	1356429	1356656	.	-	.	ID=Cre02.g083000.t1.2.v5.5.five_prime_UTR.1;Parent=Cre02.g083000.t1.2.v5.5;pacid=30786150
###
chromosome_2	phytozomev13	gene	1357111	1360069	.	+	.	ID=Cre02.g083050.v5.5;Name=Cre02.g083050
chromosome_2	phytozomev13	mRNA	1357111	1360069	.	+	.	ID=Cre02.g083050.t1.1.v5.5;Parent=Cre02.g083050.v5.5;Name=Cre02.g083050.t1.1;pacid=30785434;longest=1
chromosome_2	phytozomev13	five_prime_UTR	1357111	1357255	.	+	.	ID=Cre02.g083050.t1.1.v5.5.five_prime_UTR.1;Parent=Cre02.g083050.t1.1.v5.5;pacid=30785434
chromosome_2	phytozomev13	exon	1357111	1357396	.	+	.	ID=Cre02.g083050.t1.1.v5.5.exon.1;Parent=Cre02.g083050.t1.1.v5.5;pacid=30785434
chromosome_2	phytozomev13	CDS	1357256	1357396	.	+	0	ID=Cre02.g083050.t1.1.v5.5.CDS.1;Parent=Cre02.g083050.t1.1.v5.5;pacid=30785434
chromosome_2	phytozomev13	exon	1357516	1357705	.	+	.	ID=Cre02.g083050.t1.1.v5.5.exon.2;Parent=Cre02.g083050.t1.1.v5.5;pacid=30785434
chromosome_2	phytozomev13	CDS	1357516	1357705	.	+	0	ID=Cre02.g083050.t1.1.v5.5.CDS.2;Parent=Cre02.g083050.t1.1.v5.5;pacid=30785434
chromosome_2	phytozomev13	exon	1357985	1358085	.	+	.	ID=Cre02.g083050.t1.1.v5.5.exon.3;Parent=Cre02.g083050.t1.1.v5.5;pacid=30785434
chromosome_2	phytozomev13	CDS	1357985	1358085	.	+	2	ID=Cre02.g083050.t1.1.v5.5.CDS.3;Parent=Cre02.g083050.t1.1.v5.5;pacid=30785434
chromosome_2	phytozomev13	exon	1358286	1359275	.	+	.	ID=Cre02.g083050.t1.1.v5.5.exon.4;Parent=Cre02.g083050.t1.1.v5.5;pacid=30785434
chromosome_2	phytozomev13	CDS	1358286	1359275	.	+	0	ID=Cre02.g083050.t1.1.v5.5.CDS.4;Parent=Cre02.g083050.t1.1.v5.5;pacid=30785434
chromosome_2	phytozomev13	CDS	1359534	1359767	.	+	0	ID=Cre02.g083050.t1.1.v5.5.CDS.5;Parent=Cre02.g083050.t1.1.v5.5;pacid=30785434
chromosome_2	phytozomev13	exon	1359534	1360069	.	+	.	ID=Cre02.g083050.t1.1.v5.5.exon.5;Parent=Cre02.g083050.t1.1.v5.5;pacid=30785434
chromosome_2	phytozomev13	three_prime_UTR	1359768	1360069	.	+	.	ID=Cre02.g083050.t1.1.v5.5.three_prime_UTR.1;Parent=Cre02.g083050.t1.1.v5.5;pacid=30785434
###
chromosome_2	phytozomev13	gene	1360141	1366339	.	+	.	ID=Cre02.g083065.v5.5;Name=Cre02.g083065
chromosome_2	phytozomev13	mRNA	1360141	1366339	.	+	.	ID=Cre02.g083065.t1.2.v5.5;Parent=Cre02.g083065.v5.5;Name=Cre02.g083065.t1.2;pacid=30785137;longest=1
chromosome_2	phytozomev13	five_prime_UTR	1360141	1360168	.	+	.	ID=Cre02.g083065.t1.2.v5.5.five_prime_UTR.1;Parent=Cre02.g083065.t1.2.v5.5;pacid=30785137
chromosome_2	phytozomev13	exon	1360141	1360227	.	+	.	ID=Cre02.g083065.t1.2.v5.5.exon.1;Parent=Cre02.g083065.t1.2.v5.5;pacid=30785137
chromosome_2	phytozomev13	CDS	1360169	1360227	.	+	0	ID=Cre02.g083065.t1.2.v5.5.CDS.1;Parent=Cre02.g083065.t1.2.v5.5;pacid=30785137
chromosome_2	phytozomev13	exon	1360492	1360699	.	+	.	ID=Cre02.g083065.t1.2.v5.5.exon.2;Parent=Cre02.g083065.t1.2.v5.5;pacid=30785137
chromosome_2	phytozomev13	CDS	1360492	1360699	.	+	1	ID=Cre02.g083065.t1.2.v5.5.CDS.2;Parent=Cre02.g083065.t1.2.v5.5;pacid=30785137
chromosome_2	phytozomev13	exon	1360936	1360977	.	+	.	ID=Cre02.g083065.t1.2.v5.5.exon.3;Parent=Cre02.g083065.t1.2.v5.5;pacid=30785137
chromosome_2	phytozomev13	CDS	1360936	1360977	.	+	0	ID=Cre02.g083065.t1.2.v5.5.CDS.3;Parent=Cre02.g083065.t1.2.v5.5;pacid=30785137
chromosome_2	phytozomev13	exon	1361367	1361490	.	+	.	ID=Cre02.g083065.t1.2.v5.5.exon.4;Parent=Cre02.g083065.t1.2.v5.5;pacid=30785137
chromosome_2	phytozomev13	CDS	1361367	1361490	.	+	0	ID=Cre02.g083065.t1.2.v5.5.CDS.4;Parent=Cre02.g083065.t1.2.v5.5;pacid=30785137
chromosome_2	phytozomev13	exon	1361704	1361806	.	+	.	ID=Cre02.g083065.t1.2.v5.5.exon.5;Parent=Cre02.g083065.t1.2.v5.5;pacid=30785137
chromosome_2	phytozomev13	CDS	1361704	1361806	.	+	2	ID=Cre02.g083065.t1.2.v5.5.CDS.5;Parent=Cre02.g083065.t1.2.v5.5;pacid=30785137
chromosome_2	phytozomev13	exon	1362165	1362286	.	+	.	ID=Cre02.g083065.t1.2.v5.5.exon.6;Parent=Cre02.g083065.t1.2.v5.5;pacid=30785137
chromosome_2	phytozomev13	CDS	1362165	1362286	.	+	1	ID=Cre02.g083065.t1.2.v5.5.CDS.6;Parent=Cre02.g083065.t1.2.v5.5;pacid=30785137
chromosome_2	phytozomev13	exon	1362560	1362630	.	+	.	ID=Cre02.g083065.t1.2.v5.5.exon.7;Parent=Cre02.g083065.t1.2.v5.5;pacid=30785137
chromosome_2	phytozomev13	CDS	1362560	1362630	.	+	2	ID=Cre02.g083065.t1.2.v5.5.CDS.7;Parent=Cre02.g083065.t1.2.v5.5;pacid=30785137
chromosome_2	phytozomev13	exon	1362895	1362967	.	+	.	ID=Cre02.g083065.t1.2.v5.5.exon.8;Parent=Cre02.g083065.t1.2.v5.5;pacid=30785137
chromosome_2	phytozomev13	CDS	1362895	1362967	.	+	0	ID=Cre02.g083065.t1.2.v5.5.CDS.8;Parent=Cre02.g083065.t1.2.v5.5;pacid=30785137
chromosome_2	phytozomev13	exon	1363208	1363391	.	+	.	ID=Cre02.g083065.t1.2.v5.5.exon.9;Parent=Cre02.g083065.t1.2.v5.5;pacid=30785137
chromosome_2	phytozomev13	CDS	1363208	1363391	.	+	2	ID=Cre02.g083065.t1.2.v5.5.CDS.9;Parent=Cre02.g083065.t1.2.v5.5;pacid=30785137
chromosome_2	phytozomev13	exon	1364242	1364341	.	+	.	ID=Cre02.g083065.t1.2.v5.5.exon.10;Parent=Cre02.g083065.t1.2.v5.5;pacid=30785137
chromosome_2	phytozomev13	CDS	1364242	1364341	.	+	1	ID=Cre02.g083065.t1.2.v5.5.CDS.10;Parent=Cre02.g083065.t1.2.v5.5;pacid=30785137
chromosome_2	phytozomev13	exon	1364701	1364831	.	+	.	ID=Cre02.g083065.t1.2.v5.5.exon.11;Parent=Cre02.g083065.t1.2.v5.5;pacid=30785137
chromosome_2	phytozomev13	CDS	1364701	1364831	.	+	0	ID=Cre02.g083065.t1.2.v5.5.CDS.11;Parent=Cre02.g083065.t1.2.v5.5;pacid=30785137
chromosome_2	phytozomev13	exon	1365156	1365272	.	+	.	ID=Cre02.g083065.t1.2.v5.5.exon.12;Parent=Cre02.g083065.t1.2.v5.5;pacid=30785137
chromosome_2	phytozomev13	CDS	1365156	1365272	.	+	1	ID=Cre02.g083065.t1.2.v5.5.CDS.12;Parent=Cre02.g083065.t1.2.v5.5;pacid=30785137
chromosome_2	phytozomev13	CDS	1365625	1366006	.	+	1	ID=Cre02.g083065.t1.2.v5.5.CDS.13;Parent=Cre02.g083065.t1.2.v5.5;pacid=30785137
chromosome_2	phytozomev13	exon	1365625	1366339	.	+	.	ID=Cre02.g083065.t1.2.v5.5.exon.13;Parent=Cre02.g083065.t1.2.v5.5;pacid=30785137
chromosome_2	phytozomev13	three_prime_UTR	1366007	1366339	.	+	.	ID=Cre02.g083065.t1.2.v5.5.three_prime_UTR.1;Parent=Cre02.g083065.t1.2.v5.5;pacid=30785137
###
chromosome_2	phytozomev13	gene	1366550	1368570	.	-	.	ID=Cre02.g083100.v5.5;Name=Cre02.g083100
chromosome_2	phytozomev13	mRNA	1366550	1368570	.	-	.	ID=Cre02.g083100.t1.2.v5.5;Parent=Cre02.g083100.v5.5;Name=Cre02.g083100.t1.2;pacid=30786067;longest=1;geneName=PRL1
chromosome_2	phytozomev13	three_prime_UTR	1366550	1366881	.	-	.	ID=Cre02.g083100.t1.2.v5.5.three_prime_UTR.1;Parent=Cre02.g083100.t1.2.v5.5;pacid=30786067
chromosome_2	phytozomev13	exon	1366550	1366960	.	-	.	ID=Cre02.g083100.t1.2.v5.5.exon.5;Parent=Cre02.g083100.t1.2.v5.5;pacid=30786067
chromosome_2	phytozomev13	CDS	1366882	1366960	.	-	1	ID=Cre02.g083100.t1.2.v5.5.CDS.5;Parent=Cre02.g083100.t1.2.v5.5;pacid=30786067
chromosome_2	phytozomev13	exon	1367111	1367358	.	-	.	ID=Cre02.g083100.t1.2.v5.5.exon.4;Parent=Cre02.g083100.t1.2.v5.5;pacid=30786067
chromosome_2	phytozomev13	CDS	1367111	1367358	.	-	0	ID=Cre02.g083100.t1.2.v5.5.CDS.4;Parent=Cre02.g083100.t1.2.v5.5;pacid=30786067
chromosome_2	phytozomev13	exon	1367640	1367776	.	-	.	ID=Cre02.g083100.t1.2.v5.5.exon.3;Parent=Cre02.g083100.t1.2.v5.5;pacid=30786067
chromosome_2	phytozomev13	CDS	1367640	1367776	.	-	2	ID=Cre02.g083100.t1.2.v5.5.CDS.3;Parent=Cre02.g083100.t1.2.v5.5;pacid=30786067
chromosome_2	phytozomev13	exon	1367928	1368218	.	-	.	ID=Cre02.g083100.t1.2.v5.5.exon.2;Parent=Cre02.g083100.t1.2.v5.5;pacid=30786067
chromosome_2	phytozomev13	CDS	1367928	1368218	.	-	2	ID=Cre02.g083100.t1.2.v5.5.CDS.2;Parent=Cre02.g083100.t1.2.v5.5;pacid=30786067
chromosome_2	phytozomev13	CDS	1368396	1368477	.	-	0	ID=Cre02.g083100.t1.2.v5.5.CDS.1;Parent=Cre02.g083100.t1.2.v5.5;pacid=30786067
chromosome_2	phytozomev13	exon	1368396	1368570	.	-	.	ID=Cre02.g083100.t1.2.v5.5.exon.1;Parent=Cre02.g083100.t1.2.v5.5;pacid=30786067
chromosome_2	phytozomev13	five_prime_UTR	1368478	1368570	.	-	.	ID=Cre02.g083100.t1.2.v5.5.five_prime_UTR.1;Parent=Cre02.g083100.t1.2.v5.5;pacid=30786067
###
chromosome_2	phytozomev13	gene	1368831	1376067	.	+	.	ID=Cre02.g083180.v5.5;Name=Cre02.g083180
chromosome_2	phytozomev13	mRNA	1368831	1376067	.	+	.	ID=Cre02.g083180.t1.1.v5.5;Parent=Cre02.g083180.v5.5;Name=Cre02.g083180.t1.1;pacid=30784924;longest=1
chromosome_2	phytozomev13	five_prime_UTR	1368831	1368958	.	+	.	ID=Cre02.g083180.t1.1.v5.5.five_prime_UTR.1;Parent=Cre02.g083180.t1.1.v5.5;pacid=30784924
chromosome_2	phytozomev13	exon	1368831	1369741	.	+	.	ID=Cre02.g083180.t1.1.v5.5.exon.1;Parent=Cre02.g083180.t1.1.v5.5;pacid=30784924
chromosome_2	phytozomev13	CDS	1368959	1369741	.	+	0	ID=Cre02.g083180.t1.1.v5.5.CDS.1;Parent=Cre02.g083180.t1.1.v5.5;pacid=30784924
chromosome_2	phytozomev13	exon	1370035	1370123	.	+	.	ID=Cre02.g083180.t1.1.v5.5.exon.2;Parent=Cre02.g083180.t1.1.v5.5;pacid=30784924
chromosome_2	phytozomev13	CDS	1370035	1370123	.	+	0	ID=Cre02.g083180.t1.1.v5.5.CDS.2;Parent=Cre02.g083180.t1.1.v5.5;pacid=30784924
chromosome_2	phytozomev13	exon	1370341	1374233	.	+	.	ID=Cre02.g083180.t1.1.v5.5.exon.3;Parent=Cre02.g083180.t1.1.v5.5;pacid=30784924
chromosome_2	phytozomev13	CDS	1370341	1374233	.	+	1	ID=Cre02.g083180.t1.1.v5.5.CDS.3;Parent=Cre02.g083180.t1.1.v5.5;pacid=30784924
chromosome_2	phytozomev13	CDS	1374335	1374870	.	+	2	ID=Cre02.g083180.t1.1.v5.5.CDS.4;Parent=Cre02.g083180.t1.1.v5.5;pacid=30784924
chromosome_2	phytozomev13	exon	1374335	1376067	.	+	.	ID=Cre02.g083180.t1.1.v5.5.exon.4;Parent=Cre02.g083180.t1.1.v5.5;pacid=30784924
chromosome_2	phytozomev13	three_prime_UTR	1374871	1376067	.	+	.	ID=Cre02.g083180.t1.1.v5.5.three_prime_UTR.1;Parent=Cre02.g083180.t1.1.v5.5;pacid=30784924
###
chromosome_2	phytozomev13	gene	1376069	1380500	.	-	.	ID=Cre02.g083259.v5.5;Name=Cre02.g083259
chromosome_2	phytozomev13	mRNA	1376069	1380500	.	-	.	ID=Cre02.g083259.t1.2.v5.5;Parent=Cre02.g083259.v5.5;Name=Cre02.g083259.t1.2;pacid=30786290;longest=1
chromosome_2	phytozomev13	three_prime_UTR	1376069	1376826	.	-	.	ID=Cre02.g083259.t1.2.v5.5.three_prime_UTR.1;Parent=Cre02.g083259.t1.2.v5.5;pacid=30786290
chromosome_2	phytozomev13	exon	1376069	1380500	.	-	.	ID=Cre02.g083259.t1.2.v5.5.exon.1;Parent=Cre02.g083259.t1.2.v5.5;pacid=30786290
chromosome_2	phytozomev13	CDS	1376827	1379904	.	-	0	ID=Cre02.g083259.t1.2.v5.5.CDS.1;Parent=Cre02.g083259.t1.2.v5.5;pacid=30786290
chromosome_2	phytozomev13	five_prime_UTR	1379905	1380500	.	-	.	ID=Cre02.g083259.t1.2.v5.5.five_prime_UTR.1;Parent=Cre02.g083259.t1.2.v5.5;pacid=30786290
###
chromosome_2	phytozomev13	gene	1380565	1385040	.	-	.	ID=Cre02.g083273.v5.5;Name=Cre02.g083273
chromosome_2	phytozomev13	mRNA	1380565	1385040	.	-	.	ID=Cre02.g083273.t1.2.v5.5;Parent=Cre02.g083273.v5.5;Name=Cre02.g083273.t1.2;pacid=30785964;longest=1
chromosome_2	phytozomev13	three_prime_UTR	1380565	1380701	.	-	.	ID=Cre02.g083273.t1.2.v5.5.three_prime_UTR.1;Parent=Cre02.g083273.t1.2.v5.5;pacid=30785964
chromosome_2	phytozomev13	exon	1380565	1381554	.	-	.	ID=Cre02.g083273.t1.2.v5.5.exon.4;Parent=Cre02.g083273.t1.2.v5.5;pacid=30785964
chromosome_2	phytozomev13	CDS	1380702	1381554	.	-	1	ID=Cre02.g083273.t1.2.v5.5.CDS.3;Parent=Cre02.g083273.t1.2.v5.5;pacid=30785964
chromosome_2	phytozomev13	exon	1381740	1383620	.	-	.	ID=Cre02.g083273.t1.2.v5.5.exon.3;Parent=Cre02.g083273.t1.2.v5.5;pacid=30785964
chromosome_2	phytozomev13	CDS	1381740	1383620	.	-	1	ID=Cre02.g083273.t1.2.v5.5.CDS.2;Parent=Cre02.g083273.t1.2.v5.5;pacid=30785964
chromosome_2	phytozomev13	CDS	1384029	1384285	.	-	0	ID=Cre02.g083273.t1.2.v5.5.CDS.1;Parent=Cre02.g083273.t1.2.v5.5;pacid=30785964
chromosome_2	phytozomev13	exon	1384029	1384469	.	-	.	ID=Cre02.g083273.t1.2.v5.5.exon.2;Parent=Cre02.g083273.t1.2.v5.5;pacid=30785964
chromosome_2	phytozomev13	five_prime_UTR	1384286	1384469	.	-	.	ID=Cre02.g083273.t1.2.v5.5.five_prime_UTR.2;Parent=Cre02.g083273.t1.2.v5.5;pacid=30785964
chromosome_2	phytozomev13	exon	1384579	1385040	.	-	.	ID=Cre02.g083273.t1.2.v5.5.exon.1;Parent=Cre02.g083273.t1.2.v5.5;pacid=30785964
chromosome_2	phytozomev13	five_prime_UTR	1384579	1385040	.	-	.	ID=Cre02.g083273.t1.2.v5.5.five_prime_UTR.1;Parent=Cre02.g083273.t1.2.v5.5;pacid=30785964
###
chromosome_2	phytozomev13	gene	1387981	1392451	.	+	.	ID=Cre02.g083300.v5.5;Name=Cre02.g083300
chromosome_2	phytozomev13	mRNA	1387981	1392451	.	+	.	ID=Cre02.g083300.t1.1.v5.5;Parent=Cre02.g083300.v5.5;Name=Cre02.g083300.t1.1;pacid=30785121;longest=1
chromosome_2	phytozomev13	five_prime_UTR	1387981	1388077	.	+	.	ID=Cre02.g083300.t1.1.v5.5.five_prime_UTR.1;Parent=Cre02.g083300.t1.1.v5.5;pacid=30785121
chromosome_2	phytozomev13	exon	1387981	1388091	.	+	.	ID=Cre02.g083300.t1.1.v5.5.exon.1;Parent=Cre02.g083300.t1.1.v5.5;pacid=30785121
chromosome_2	phytozomev13	CDS	1388078	1388091	.	+	0	ID=Cre02.g083300.t1.1.v5.5.CDS.1;Parent=Cre02.g083300.t1.1.v5.5;pacid=30785121
chromosome_2	phytozomev13	exon	1388209	1388239	.	+	.	ID=Cre02.g083300.t1.1.v5.5.exon.2;Parent=Cre02.g083300.t1.1.v5.5;pacid=30785121
chromosome_2	phytozomev13	CDS	1388209	1388239	.	+	1	ID=Cre02.g083300.t1.1.v5.5.CDS.2;Parent=Cre02.g083300.t1.1.v5.5;pacid=30785121
chromosome_2	phytozomev13	exon	1388365	1388429	.	+	.	ID=Cre02.g083300.t1.1.v5.5.exon.3;Parent=Cre02.g083300.t1.1.v5.5;pacid=30785121
chromosome_2	phytozomev13	CDS	1388365	1388429	.	+	0	ID=Cre02.g083300.t1.1.v5.5.CDS.3;Parent=Cre02.g083300.t1.1.v5.5;pacid=30785121
chromosome_2	phytozomev13	exon	1388588	1389116	.	+	.	ID=Cre02.g083300.t1.1.v5.5.exon.4;Parent=Cre02.g083300.t1.1.v5.5;pacid=30785121
chromosome_2	phytozomev13	CDS	1388588	1389116	.	+	1	ID=Cre02.g083300.t1.1.v5.5.CDS.4;Parent=Cre02.g083300.t1.1.v5.5;pacid=30785121
chromosome_2	phytozomev13	exon	1389514	1389636	.	+	.	ID=Cre02.g083300.t1.1.v5.5.exon.5;Parent=Cre02.g083300.t1.1.v5.5;pacid=30785121
chromosome_2	phytozomev13	CDS	1389514	1389636	.	+	0	ID=Cre02.g083300.t1.1.v5.5.CDS.5;Parent=Cre02.g083300.t1.1.v5.5;pacid=30785121
chromosome_2	phytozomev13	exon	1390006	1390274	.	+	.	ID=Cre02.g083300.t1.1.v5.5.exon.6;Parent=Cre02.g083300.t1.1.v5.5;pacid=30785121
chromosome_2	phytozomev13	CDS	1390006	1390274	.	+	0	ID=Cre02.g083300.t1.1.v5.5.CDS.6;Parent=Cre02.g083300.t1.1.v5.5;pacid=30785121
chromosome_2	phytozomev13	exon	1390670	1391105	.	+	.	ID=Cre02.g083300.t1.1.v5.5.exon.7;Parent=Cre02.g083300.t1.1.v5.5;pacid=30785121
chromosome_2	phytozomev13	CDS	1390670	1391105	.	+	1	ID=Cre02.g083300.t1.1.v5.5.CDS.7;Parent=Cre02.g083300.t1.1.v5.5;pacid=30785121
chromosome_2	phytozomev13	exon	1391248	1391380	.	+	.	ID=Cre02.g083300.t1.1.v5.5.exon.8;Parent=Cre02.g083300.t1.1.v5.5;pacid=30785121
chromosome_2	phytozomev13	CDS	1391248	1391380	.	+	0	ID=Cre02.g083300.t1.1.v5.5.CDS.8;Parent=Cre02.g083300.t1.1.v5.5;pacid=30785121
chromosome_2	phytozomev13	CDS	1391537	1391562	.	+	2	ID=Cre02.g083300.t1.1.v5.5.CDS.9;Parent=Cre02.g083300.t1.1.v5.5;pacid=30785121
chromosome_2	phytozomev13	exon	1391537	1392451	.	+	.	ID=Cre02.g083300.t1.1.v5.5.exon.9;Parent=Cre02.g083300.t1.1.v5.5;pacid=30785121
chromosome_2	phytozomev13	three_prime_UTR	1391563	1392451	.	+	.	ID=Cre02.g083300.t1.1.v5.5.three_prime_UTR.1;Parent=Cre02.g083300.t1.1.v5.5;pacid=30785121
###
chromosome_2	phytozomev13	gene	1392524	1393740	.	-	.	ID=Cre02.g083350.v5.5;Name=Cre02.g083350
chromosome_2	phytozomev13	mRNA	1392524	1393740	.	-	.	ID=Cre02.g083350.t1.1.v5.5;Parent=Cre02.g083350.v5.5;Name=Cre02.g083350.t1.1;pacid=30785813;longest=1
chromosome_2	phytozomev13	three_prime_UTR	1392524	1393033	.	-	.	ID=Cre02.g083350.t1.1.v5.5.three_prime_UTR.1;Parent=Cre02.g083350.t1.1.v5.5;pacid=30785813
chromosome_2	phytozomev13	exon	1392524	1393336	.	-	.	ID=Cre02.g083350.t1.1.v5.5.exon.2;Parent=Cre02.g083350.t1.1.v5.5;pacid=30785813
chromosome_2	phytozomev13	CDS	1393034	1393336	.	-	0	ID=Cre02.g083350.t1.1.v5.5.CDS.2;Parent=Cre02.g083350.t1.1.v5.5;pacid=30785813
chromosome_2	phytozomev13	CDS	1393476	1393697	.	-	0	ID=Cre02.g083350.t1.1.v5.5.CDS.1;Parent=Cre02.g083350.t1.1.v5.5;pacid=30785813
chromosome_2	phytozomev13	exon	1393476	1393740	.	-	.	ID=Cre02.g083350.t1.1.v5.5.exon.1;Parent=Cre02.g083350.t1.1.v5.5;pacid=30785813
chromosome_2	phytozomev13	five_prime_UTR	1393698	1393740	.	-	.	ID=Cre02.g083350.t1.1.v5.5.five_prime_UTR.1;Parent=Cre02.g083350.t1.1.v5.5;pacid=30785813
###
chromosome_2	phytozomev13	gene	1393817	1405580	.	-	.	ID=Cre02.g083354.v5.5;Name=Cre02.g083354
chromosome_2	phytozomev13	mRNA	1393817	1405580	.	-	.	ID=Cre02.g083354.t1.2.v5.5;Parent=Cre02.g083354.v5.5;Name=Cre02.g083354.t1.2;pacid=30785555;longest=1
chromosome_2	phytozomev13	three_prime_UTR	1393817	1394179	.	-	.	ID=Cre02.g083354.t1.2.v5.5.three_prime_UTR.1;Parent=Cre02.g083354.t1.2.v5.5;pacid=30785555
chromosome_2	phytozomev13	exon	1393817	1394257	.	-	.	ID=Cre02.g083354.t1.2.v5.5.exon.24;Parent=Cre02.g083354.t1.2.v5.5;pacid=30785555
chromosome_2	phytozomev13	CDS	1394180	1394257	.	-	0	ID=Cre02.g083354.t1.2.v5.5.CDS.24;Parent=Cre02.g083354.t1.2.v5.5;pacid=30785555
chromosome_2	phytozomev13	exon	1394865	1395095	.	-	.	ID=Cre02.g083354.t1.2.v5.5.exon.23;Parent=Cre02.g083354.t1.2.v5.5;pacid=30785555
chromosome_2	phytozomev13	CDS	1394865	1395095	.	-	0	ID=Cre02.g083354.t1.2.v5.5.CDS.23;Parent=Cre02.g083354.t1.2.v5.5;pacid=30785555
chromosome_2	phytozomev13	exon	1395718	1395801	.	-	.	ID=Cre02.g083354.t1.2.v5.5.exon.22;Parent=Cre02.g083354.t1.2.v5.5;pacid=30785555
chromosome_2	phytozomev13	CDS	1395718	1395801	.	-	0	ID=Cre02.g083354.t1.2.v5.5.CDS.22;Parent=Cre02.g083354.t1.2.v5.5;pacid=30785555
chromosome_2	phytozomev13	exon	1396262	1396387	.	-	.	ID=Cre02.g083354.t1.2.v5.5.exon.21;Parent=Cre02.g083354.t1.2.v5.5;pacid=30785555
chromosome_2	phytozomev13	CDS	1396262	1396387	.	-	0	ID=Cre02.g083354.t1.2.v5.5.CDS.21;Parent=Cre02.g083354.t1.2.v5.5;pacid=30785555
chromosome_2	phytozomev13	exon	1396702	1396818	.	-	.	ID=Cre02.g083354.t1.2.v5.5.exon.20;Parent=Cre02.g083354.t1.2.v5.5;pacid=30785555
chromosome_2	phytozomev13	CDS	1396702	1396818	.	-	0	ID=Cre02.g083354.t1.2.v5.5.CDS.20;Parent=Cre02.g083354.t1.2.v5.5;pacid=30785555
chromosome_2	phytozomev13	exon	1397079	1397141	.	-	.	ID=Cre02.g083354.t1.2.v5.5.exon.19;Parent=Cre02.g083354.t1.2.v5.5;pacid=30785555
chromosome_2	phytozomev13	CDS	1397079	1397141	.	-	0	ID=Cre02.g083354.t1.2.v5.5.CDS.19;Parent=Cre02.g083354.t1.2.v5.5;pacid=30785555
chromosome_2	phytozomev13	exon	1397569	1397682	.	-	.	ID=Cre02.g083354.t1.2.v5.5.exon.18;Parent=Cre02.g083354.t1.2.v5.5;pacid=30785555
chromosome_2	phytozomev13	CDS	1397569	1397682	.	-	0	ID=Cre02.g083354.t1.2.v5.5.CDS.18;Parent=Cre02.g083354.t1.2.v5.5;pacid=30785555
chromosome_2	phytozomev13	exon	1398093	1398168	.	-	.	ID=Cre02.g083354.t1.2.v5.5.exon.17;Parent=Cre02.g083354.t1.2.v5.5;pacid=30785555
chromosome_2	phytozomev13	CDS	1398093	1398168	.	-	1	ID=Cre02.g083354.t1.2.v5.5.CDS.17;Parent=Cre02.g083354.t1.2.v5.5;pacid=30785555
chromosome_2	phytozomev13	exon	1398400	1398490	.	-	.	ID=Cre02.g083354.t1.2.v5.5.exon.16;Parent=Cre02.g083354.t1.2.v5.5;pacid=30785555
chromosome_2	phytozomev13	CDS	1398400	1398490	.	-	2	ID=Cre02.g083354.t1.2.v5.5.CDS.16;Parent=Cre02.g083354.t1.2.v5.5;pacid=30785555
chromosome_2	phytozomev13	exon	1398981	1399071	.	-	.	ID=Cre02.g083354.t1.2.v5.5.exon.15;Parent=Cre02.g083354.t1.2.v5.5;pacid=30785555
chromosome_2	phytozomev13	CDS	1398981	1399071	.	-	0	ID=Cre02.g083354.t1.2.v5.5.CDS.15;Parent=Cre02.g083354.t1.2.v5.5;pacid=30785555
chromosome_2	phytozomev13	exon	1399300	1399368	.	-	.	ID=Cre02.g083354.t1.2.v5.5.exon.14;Parent=Cre02.g083354.t1.2.v5.5;pacid=30785555
chromosome_2	phytozomev13	CDS	1399300	1399368	.	-	0	ID=Cre02.g083354.t1.2.v5.5.CDS.14;Parent=Cre02.g083354.t1.2.v5.5;pacid=30785555
chromosome_2	phytozomev13	exon	1399710	1399826	.	-	.	ID=Cre02.g083354.t1.2.v5.5.exon.13;Parent=Cre02.g083354.t1.2.v5.5;pacid=30785555
chromosome_2	phytozomev13	CDS	1399710	1399826	.	-	0	ID=Cre02.g083354.t1.2.v5.5.CDS.13;Parent=Cre02.g083354.t1.2.v5.5;pacid=30785555
chromosome_2	phytozomev13	exon	1400079	1400189	.	-	.	ID=Cre02.g083354.t1.2.v5.5.exon.12;Parent=Cre02.g083354.t1.2.v5.5;pacid=30785555
chromosome_2	phytozomev13	CDS	1400079	1400189	.	-	0	ID=Cre02.g083354.t1.2.v5.5.CDS.12;Parent=Cre02.g083354.t1.2.v5.5;pacid=30785555
chromosome_2	phytozomev13	exon	1400664	1400717	.	-	.	ID=Cre02.g083354.t1.2.v5.5.exon.11;Parent=Cre02.g083354.t1.2.v5.5;pacid=30785555
chromosome_2	phytozomev13	CDS	1400664	1400717	.	-	0	ID=Cre02.g083354.t1.2.v5.5.CDS.11;Parent=Cre02.g083354.t1.2.v5.5;pacid=30785555
chromosome_2	phytozomev13	exon	1400985	1401104	.	-	.	ID=Cre02.g083354.t1.2.v5.5.exon.10;Parent=Cre02.g083354.t1.2.v5.5;pacid=30785555
chromosome_2	phytozomev13	CDS	1400985	1401104	.	-	0	ID=Cre02.g083354.t1.2.v5.5.CDS.10;Parent=Cre02.g083354.t1.2.v5.5;pacid=30785555
chromosome_2	phytozomev13	exon	1401384	1401518	.	-	.	ID=Cre02.g083354.t1.2.v5.5.exon.9;Parent=Cre02.g083354.t1.2.v5.5;pacid=30785555
chromosome_2	phytozomev13	CDS	1401384	1401518	.	-	0	ID=Cre02.g083354.t1.2.v5.5.CDS.9;Parent=Cre02.g083354.t1.2.v5.5;pacid=30785555
chromosome_2	phytozomev13	exon	1401932	1402015	.	-	.	ID=Cre02.g083354.t1.2.v5.5.exon.8;Parent=Cre02.g083354.t1.2.v5.5;pacid=30785555
chromosome_2	phytozomev13	CDS	1401932	1402015	.	-	0	ID=Cre02.g083354.t1.2.v5.5.CDS.8;Parent=Cre02.g083354.t1.2.v5.5;pacid=30785555
chromosome_2	phytozomev13	exon	1402396	1402543	.	-	.	ID=Cre02.g083354.t1.2.v5.5.exon.7;Parent=Cre02.g083354.t1.2.v5.5;pacid=30785555
chromosome_2	phytozomev13	CDS	1402396	1402543	.	-	1	ID=Cre02.g083354.t1.2.v5.5.CDS.7;Parent=Cre02.g083354.t1.2.v5.5;pacid=30785555
chromosome_2	phytozomev13	exon	1402884	1403044	.	-	.	ID=Cre02.g083354.t1.2.v5.5.exon.6;Parent=Cre02.g083354.t1.2.v5.5;pacid=30785555
chromosome_2	phytozomev13	CDS	1402884	1403044	.	-	0	ID=Cre02.g083354.t1.2.v5.5.CDS.6;Parent=Cre02.g083354.t1.2.v5.5;pacid=30785555
chromosome_2	phytozomev13	exon	1403248	1403591	.	-	.	ID=Cre02.g083354.t1.2.v5.5.exon.5;Parent=Cre02.g083354.t1.2.v5.5;pacid=30785555
chromosome_2	phytozomev13	CDS	1403248	1403591	.	-	2	ID=Cre02.g083354.t1.2.v5.5.CDS.5;Parent=Cre02.g083354.t1.2.v5.5;pacid=30785555
chromosome_2	phytozomev13	exon	1403887	1404064	.	-	.	ID=Cre02.g083354.t1.2.v5.5.exon.4;Parent=Cre02.g083354.t1.2.v5.5;pacid=30785555
chromosome_2	phytozomev13	CDS	1403887	1404064	.	-	0	ID=Cre02.g083354.t1.2.v5.5.CDS.4;Parent=Cre02.g083354.t1.2.v5.5;pacid=30785555
chromosome_2	phytozomev13	exon	1404304	1404420	.	-	.	ID=Cre02.g083354.t1.2.v5.5.exon.3;Parent=Cre02.g083354.t1.2.v5.5;pacid=30785555
chromosome_2	phytozomev13	CDS	1404304	1404420	.	-	0	ID=Cre02.g083354.t1.2.v5.5.CDS.3;Parent=Cre02.g083354.t1.2.v5.5;pacid=30785555
chromosome_2	phytozomev13	exon	1404673	1404763	.	-	.	ID=Cre02.g083354.t1.2.v5.5.exon.2;Parent=Cre02.g083354.t1.2.v5.5;pacid=30785555
chromosome_2	phytozomev13	CDS	1404673	1404763	.	-	1	ID=Cre02.g083354.t1.2.v5.5.CDS.2;Parent=Cre02.g083354.t1.2.v5.5;pacid=30785555
chromosome_2	phytozomev13	CDS	1405347	1405402	.	-	0	ID=Cre02.g083354.t1.2.v5.5.CDS.1;Parent=Cre02.g083354.t1.2.v5.5;pacid=30785555
chromosome_2	phytozomev13	exon	1405347	1405580	.	-	.	ID=Cre02.g083354.t1.2.v5.5.exon.1;Parent=Cre02.g083354.t1.2.v5.5;pacid=30785555
chromosome_2	phytozomev13	five_prime_UTR	1405403	1405580	.	-	.	ID=Cre02.g083354.t1.2.v5.5.five_prime_UTR.1;Parent=Cre02.g083354.t1.2.v5.5;pacid=30785555
chromosome_2	phytozomev13	mRNA	1393817	1405580	.	-	.	ID=Cre02.g083354.t2.1.v5.5;Parent=Cre02.g083354.v5.5;Name=Cre02.g083354.t2.1;pacid=30785556;longest=0
chromosome_2	phytozomev13	three_prime_UTR	1393817	1394179	.	-	.	ID=Cre02.g083354.t2.1.v5.5.three_prime_UTR.1;Parent=Cre02.g083354.t2.1.v5.5;pacid=30785556
chromosome_2	phytozomev13	exon	1393817	1394257	.	-	.	ID=Cre02.g083354.t2.1.v5.5.exon.23;Parent=Cre02.g083354.t2.1.v5.5;pacid=30785556
chromosome_2	phytozomev13	CDS	1394180	1394257	.	-	0	ID=Cre02.g083354.t2.1.v5.5.CDS.23;Parent=Cre02.g083354.t2.1.v5.5;pacid=30785556
chromosome_2	phytozomev13	exon	1395718	1395801	.	-	.	ID=Cre02.g083354.t2.1.v5.5.exon.22;Parent=Cre02.g083354.t2.1.v5.5;pacid=30785556
chromosome_2	phytozomev13	CDS	1395718	1395801	.	-	0	ID=Cre02.g083354.t2.1.v5.5.CDS.22;Parent=Cre02.g083354.t2.1.v5.5;pacid=30785556
chromosome_2	phytozomev13	exon	1396262	1396387	.	-	.	ID=Cre02.g083354.t2.1.v5.5.exon.21;Parent=Cre02.g083354.t2.1.v5.5;pacid=30785556
chromosome_2	phytozomev13	CDS	1396262	1396387	.	-	0	ID=Cre02.g083354.t2.1.v5.5.CDS.21;Parent=Cre02.g083354.t2.1.v5.5;pacid=30785556
chromosome_2	phytozomev13	exon	1396702	1396818	.	-	.	ID=Cre02.g083354.t2.1.v5.5.exon.20;Parent=Cre02.g083354.t2.1.v5.5;pacid=30785556
chromosome_2	phytozomev13	CDS	1396702	1396818	.	-	0	ID=Cre02.g083354.t2.1.v5.5.CDS.20;Parent=Cre02.g083354.t2.1.v5.5;pacid=30785556
chromosome_2	phytozomev13	exon	1397079	1397141	.	-	.	ID=Cre02.g083354.t2.1.v5.5.exon.19;Parent=Cre02.g083354.t2.1.v5.5;pacid=30785556
chromosome_2	phytozomev13	CDS	1397079	1397141	.	-	0	ID=Cre02.g083354.t2.1.v5.5.CDS.19;Parent=Cre02.g083354.t2.1.v5.5;pacid=30785556
chromosome_2	phytozomev13	exon	1397569	1397682	.	-	.	ID=Cre02.g083354.t2.1.v5.5.exon.18;Parent=Cre02.g083354.t2.1.v5.5;pacid=30785556
chromosome_2	phytozomev13	CDS	1397569	1397682	.	-	0	ID=Cre02.g083354.t2.1.v5.5.CDS.18;Parent=Cre02.g083354.t2.1.v5.5;pacid=30785556
chromosome_2	phytozomev13	exon	1398093	1398168	.	-	.	ID=Cre02.g083354.t2.1.v5.5.exon.17;Parent=Cre02.g083354.t2.1.v5.5;pacid=30785556
chromosome_2	phytozomev13	CDS	1398093	1398168	.	-	1	ID=Cre02.g083354.t2.1.v5.5.CDS.17;Parent=Cre02.g083354.t2.1.v5.5;pacid=30785556
chromosome_2	phytozomev13	exon	1398400	1398490	.	-	.	ID=Cre02.g083354.t2.1.v5.5.exon.16;Parent=Cre02.g083354.t2.1.v5.5;pacid=30785556
chromosome_2	phytozomev13	CDS	1398400	1398490	.	-	2	ID=Cre02.g083354.t2.1.v5.5.CDS.16;Parent=Cre02.g083354.t2.1.v5.5;pacid=30785556
chromosome_2	phytozomev13	exon	1398981	1399071	.	-	.	ID=Cre02.g083354.t2.1.v5.5.exon.15;Parent=Cre02.g083354.t2.1.v5.5;pacid=30785556
chromosome_2	phytozomev13	CDS	1398981	1399071	.	-	0	ID=Cre02.g083354.t2.1.v5.5.CDS.15;Parent=Cre02.g083354.t2.1.v5.5;pacid=30785556
chromosome_2	phytozomev13	exon	1399300	1399368	.	-	.	ID=Cre02.g083354.t2.1.v5.5.exon.14;Parent=Cre02.g083354.t2.1.v5.5;pacid=30785556
chromosome_2	phytozomev13	CDS	1399300	1399368	.	-	0	ID=Cre02.g083354.t2.1.v5.5.CDS.14;Parent=Cre02.g083354.t2.1.v5.5;pacid=30785556
chromosome_2	phytozomev13	exon	1399710	1399826	.	-	.	ID=Cre02.g083354.t2.1.v5.5.exon.13;Parent=Cre02.g083354.t2.1.v5.5;pacid=30785556
chromosome_2	phytozomev13	CDS	1399710	1399826	.	-	0	ID=Cre02.g083354.t2.1.v5.5.CDS.13;Parent=Cre02.g083354.t2.1.v5.5;pacid=30785556
chromosome_2	phytozomev13	exon	1400079	1400189	.	-	.	ID=Cre02.g083354.t2.1.v5.5.exon.12;Parent=Cre02.g083354.t2.1.v5.5;pacid=30785556
chromosome_2	phytozomev13	CDS	1400079	1400189	.	-	0	ID=Cre02.g083354.t2.1.v5.5.CDS.12;Parent=Cre02.g083354.t2.1.v5.5;pacid=30785556
chromosome_2	phytozomev13	exon	1400664	1400717	.	-	.	ID=Cre02.g083354.t2.1.v5.5.exon.11;Parent=Cre02.g083354.t2.1.v5.5;pacid=30785556
chromosome_2	phytozomev13	CDS	1400664	1400717	.	-	0	ID=Cre02.g083354.t2.1.v5.5.CDS.11;Parent=Cre02.g083354.t2.1.v5.5;pacid=30785556
chromosome_2	phytozomev13	exon	1400985	1401104	.	-	.	ID=Cre02.g083354.t2.1.v5.5.exon.10;Parent=Cre02.g083354.t2.1.v5.5;pacid=30785556
chromosome_2	phytozomev13	CDS	1400985	1401104	.	-	0	ID=Cre02.g083354.t2.1.v5.5.CDS.10;Parent=Cre02.g083354.t2.1.v5.5;pacid=30785556
chromosome_2	phytozomev13	exon	1401384	1401518	.	-	.	ID=Cre02.g083354.t2.1.v5.5.exon.9;Parent=Cre02.g083354.t2.1.v5.5;pacid=30785556
chromosome_2	phytozomev13	CDS	1401384	1401518	.	-	0	ID=Cre02.g083354.t2.1.v5.5.CDS.9;Parent=Cre02.g083354.t2.1.v5.5;pacid=30785556
chromosome_2	phytozomev13	exon	1401932	1402015	.	-	.	ID=Cre02.g083354.t2.1.v5.5.exon.8;Parent=Cre02.g083354.t2.1.v5.5;pacid=30785556
chromosome_2	phytozomev13	CDS	1401932	1402015	.	-	0	ID=Cre02.g083354.t2.1.v5.5.CDS.8;Parent=Cre02.g083354.t2.1.v5.5;pacid=30785556
chromosome_2	phytozomev13	exon	1402396	1402543	.	-	.	ID=Cre02.g083354.t2.1.v5.5.exon.7;Parent=Cre02.g083354.t2.1.v5.5;pacid=30785556
chromosome_2	phytozomev13	CDS	1402396	1402543	.	-	1	ID=Cre02.g083354.t2.1.v5.5.CDS.7;Parent=Cre02.g083354.t2.1.v5.5;pacid=30785556
chromosome_2	phytozomev13	exon	1402884	1403044	.	-	.	ID=Cre02.g083354.t2.1.v5.5.exon.6;Parent=Cre02.g083354.t2.1.v5.5;pacid=30785556
chromosome_2	phytozomev13	CDS	1402884	1403044	.	-	0	ID=Cre02.g083354.t2.1.v5.5.CDS.6;Parent=Cre02.g083354.t2.1.v5.5;pacid=30785556
chromosome_2	phytozomev13	exon	1403248	1403591	.	-	.	ID=Cre02.g083354.t2.1.v5.5.exon.5;Parent=Cre02.g083354.t2.1.v5.5;pacid=30785556
chromosome_2	phytozomev13	CDS	1403248	1403591	.	-	2	ID=Cre02.g083354.t2.1.v5.5.CDS.5;Parent=Cre02.g083354.t2.1.v5.5;pacid=30785556
chromosome_2	phytozomev13	exon	1403887	1404064	.	-	.	ID=Cre02.g083354.t2.1.v5.5.exon.4;Parent=Cre02.g083354.t2.1.v5.5;pacid=30785556
chromosome_2	phytozomev13	CDS	1403887	1404064	.	-	0	ID=Cre02.g083354.t2.1.v5.5.CDS.4;Parent=Cre02.g083354.t2.1.v5.5;pacid=30785556
chromosome_2	phytozomev13	exon	1404304	1404420	.	-	.	ID=Cre02.g083354.t2.1.v5.5.exon.3;Parent=Cre02.g083354.t2.1.v5.5;pacid=30785556
chromosome_2	phytozomev13	CDS	1404304	1404420	.	-	0	ID=Cre02.g083354.t2.1.v5.5.CDS.3;Parent=Cre02.g083354.t2.1.v5.5;pacid=30785556
chromosome_2	phytozomev13	exon	1404673	1404763	.	-	.	ID=Cre02.g083354.t2.1.v5.5.exon.2;Parent=Cre02.g083354.t2.1.v5.5;pacid=30785556
chromosome_2	phytozomev13	CDS	1404673	1404763	.	-	1	ID=Cre02.g083354.t2.1.v5.5.CDS.2;Parent=Cre02.g083354.t2.1.v5.5;pacid=30785556
chromosome_2	phytozomev13	CDS	1405347	1405402	.	-	0	ID=Cre02.g083354.t2.1.v5.5.CDS.1;Parent=Cre02.g083354.t2.1.v5.5;pacid=30785556
chromosome_2	phytozomev13	exon	1405347	1405580	.	-	.	ID=Cre02.g083354.t2.1.v5.5.exon.1;Parent=Cre02.g083354.t2.1.v5.5;pacid=30785556
chromosome_2	phytozomev13	five_prime_UTR	1405403	1405580	.	-	.	ID=Cre02.g083354.t2.1.v5.5.five_prime_UTR.1;Parent=Cre02.g083354.t2.1.v5.5;pacid=30785556
###
chromosome_2	phytozomev13	gene	1406091	1412672	.	+	.	ID=Cre02.g083400.v5.5;Name=Cre02.g083400
chromosome_2	phytozomev13	mRNA	1406091	1412672	.	+	.	ID=Cre02.g083400.t1.1.v5.5;Parent=Cre02.g083400.v5.5;Name=Cre02.g083400.t1.1;pacid=30786471;longest=1
chromosome_2	phytozomev13	five_prime_UTR	1406091	1406117	.	+	.	ID=Cre02.g083400.t1.1.v5.5.five_prime_UTR.1;Parent=Cre02.g083400.t1.1.v5.5;pacid=30786471
chromosome_2	phytozomev13	exon	1406091	1406759	.	+	.	ID=Cre02.g083400.t1.1.v5.5.exon.1;Parent=Cre02.g083400.t1.1.v5.5;pacid=30786471
chromosome_2	phytozomev13	CDS	1406118	1406759	.	+	0	ID=Cre02.g083400.t1.1.v5.5.CDS.1;Parent=Cre02.g083400.t1.1.v5.5;pacid=30786471
chromosome_2	phytozomev13	exon	1407122	1407207	.	+	.	ID=Cre02.g083400.t1.1.v5.5.exon.2;Parent=Cre02.g083400.t1.1.v5.5;pacid=30786471
chromosome_2	phytozomev13	CDS	1407122	1407207	.	+	0	ID=Cre02.g083400.t1.1.v5.5.CDS.2;Parent=Cre02.g083400.t1.1.v5.5;pacid=30786471
chromosome_2	phytozomev13	exon	1407526	1407970	.	+	.	ID=Cre02.g083400.t1.1.v5.5.exon.3;Parent=Cre02.g083400.t1.1.v5.5;pacid=30786471
chromosome_2	phytozomev13	CDS	1407526	1407970	.	+	1	ID=Cre02.g083400.t1.1.v5.5.CDS.3;Parent=Cre02.g083400.t1.1.v5.5;pacid=30786471
chromosome_2	phytozomev13	exon	1408257	1408830	.	+	.	ID=Cre02.g083400.t1.1.v5.5.exon.4;Parent=Cre02.g083400.t1.1.v5.5;pacid=30786471
chromosome_2	phytozomev13	CDS	1408257	1408830	.	+	0	ID=Cre02.g083400.t1.1.v5.5.CDS.4;Parent=Cre02.g083400.t1.1.v5.5;pacid=30786471
chromosome_2	phytozomev13	exon	1409358	1409486	.	+	.	ID=Cre02.g083400.t1.1.v5.5.exon.5;Parent=Cre02.g083400.t1.1.v5.5;pacid=30786471
chromosome_2	phytozomev13	CDS	1409358	1409486	.	+	2	ID=Cre02.g083400.t1.1.v5.5.CDS.5;Parent=Cre02.g083400.t1.1.v5.5;pacid=30786471
chromosome_2	phytozomev13	exon	1410057	1410119	.	+	.	ID=Cre02.g083400.t1.1.v5.5.exon.6;Parent=Cre02.g083400.t1.1.v5.5;pacid=30786471
chromosome_2	phytozomev13	CDS	1410057	1410119	.	+	2	ID=Cre02.g083400.t1.1.v5.5.CDS.6;Parent=Cre02.g083400.t1.1.v5.5;pacid=30786471
chromosome_2	phytozomev13	exon	1410490	1410644	.	+	.	ID=Cre02.g083400.t1.1.v5.5.exon.7;Parent=Cre02.g083400.t1.1.v5.5;pacid=30786471
chromosome_2	phytozomev13	CDS	1410490	1410644	.	+	2	ID=Cre02.g083400.t1.1.v5.5.CDS.7;Parent=Cre02.g083400.t1.1.v5.5;pacid=30786471
chromosome_2	phytozomev13	exon	1410874	1410981	.	+	.	ID=Cre02.g083400.t1.1.v5.5.exon.8;Parent=Cre02.g083400.t1.1.v5.5;pacid=30786471
chromosome_2	phytozomev13	CDS	1410874	1410981	.	+	0	ID=Cre02.g083400.t1.1.v5.5.CDS.8;Parent=Cre02.g083400.t1.1.v5.5;pacid=30786471
chromosome_2	phytozomev13	exon	1411197	1411292	.	+	.	ID=Cre02.g083400.t1.1.v5.5.exon.9;Parent=Cre02.g083400.t1.1.v5.5;pacid=30786471
chromosome_2	phytozomev13	CDS	1411197	1411292	.	+	0	ID=Cre02.g083400.t1.1.v5.5.CDS.9;Parent=Cre02.g083400.t1.1.v5.5;pacid=30786471
chromosome_2	phytozomev13	exon	1411520	1411609	.	+	.	ID=Cre02.g083400.t1.1.v5.5.exon.10;Parent=Cre02.g083400.t1.1.v5.5;pacid=30786471
chromosome_2	phytozomev13	CDS	1411520	1411609	.	+	0	ID=Cre02.g083400.t1.1.v5.5.CDS.10;Parent=Cre02.g083400.t1.1.v5.5;pacid=30786471
chromosome_2	phytozomev13	CDS	1411928	1412029	.	+	0	ID=Cre02.g083400.t1.1.v5.5.CDS.11;Parent=Cre02.g083400.t1.1.v5.5;pacid=30786471
chromosome_2	phytozomev13	exon	1411928	1412672	.	+	.	ID=Cre02.g083400.t1.1.v5.5.exon.11;Parent=Cre02.g083400.t1.1.v5.5;pacid=30786471
chromosome_2	phytozomev13	three_prime_UTR	1412030	1412672	.	+	.	ID=Cre02.g083400.t1.1.v5.5.three_prime_UTR.1;Parent=Cre02.g083400.t1.1.v5.5;pacid=30786471
###
chromosome_2	phytozomev13	gene	1412831	1419266	.	+	.	ID=Cre02.g083450.v5.5;Name=Cre02.g083450
chromosome_2	phytozomev13	mRNA	1412831	1419266	.	+	.	ID=Cre02.g083450.t1.1.v5.5;Parent=Cre02.g083450.v5.5;Name=Cre02.g083450.t1.1;pacid=30785313;longest=1
chromosome_2	phytozomev13	five_prime_UTR	1412831	1413055	.	+	.	ID=Cre02.g083450.t1.1.v5.5.five_prime_UTR.1;Parent=Cre02.g083450.t1.1.v5.5;pacid=30785313
chromosome_2	phytozomev13	exon	1412831	1413229	.	+	.	ID=Cre02.g083450.t1.1.v5.5.exon.1;Parent=Cre02.g083450.t1.1.v5.5;pacid=30785313
chromosome_2	phytozomev13	CDS	1413056	1413229	.	+	0	ID=Cre02.g083450.t1.1.v5.5.CDS.1;Parent=Cre02.g083450.t1.1.v5.5;pacid=30785313
chromosome_2	phytozomev13	exon	1414120	1414223	.	+	.	ID=Cre02.g083450.t1.1.v5.5.exon.2;Parent=Cre02.g083450.t1.1.v5.5;pacid=30785313
chromosome_2	phytozomev13	CDS	1414120	1414223	.	+	0	ID=Cre02.g083450.t1.1.v5.5.CDS.2;Parent=Cre02.g083450.t1.1.v5.5;pacid=30785313
chromosome_2	phytozomev13	exon	1414448	1414770	.	+	.	ID=Cre02.g083450.t1.1.v5.5.exon.3;Parent=Cre02.g083450.t1.1.v5.5;pacid=30785313
chromosome_2	phytozomev13	CDS	1414448	1414770	.	+	1	ID=Cre02.g083450.t1.1.v5.5.CDS.3;Parent=Cre02.g083450.t1.1.v5.5;pacid=30785313
chromosome_2	phytozomev13	exon	1414913	1415211	.	+	.	ID=Cre02.g083450.t1.1.v5.5.exon.4;Parent=Cre02.g083450.t1.1.v5.5;pacid=30785313
chromosome_2	phytozomev13	CDS	1414913	1415211	.	+	2	ID=Cre02.g083450.t1.1.v5.5.CDS.4;Parent=Cre02.g083450.t1.1.v5.5;pacid=30785313
chromosome_2	phytozomev13	exon	1415677	1415811	.	+	.	ID=Cre02.g083450.t1.1.v5.5.exon.5;Parent=Cre02.g083450.t1.1.v5.5;pacid=30785313
chromosome_2	phytozomev13	CDS	1415677	1415811	.	+	0	ID=Cre02.g083450.t1.1.v5.5.CDS.5;Parent=Cre02.g083450.t1.1.v5.5;pacid=30785313
chromosome_2	phytozomev13	exon	1416106	1416364	.	+	.	ID=Cre02.g083450.t1.1.v5.5.exon.6;Parent=Cre02.g083450.t1.1.v5.5;pacid=30785313
chromosome_2	phytozomev13	CDS	1416106	1416364	.	+	0	ID=Cre02.g083450.t1.1.v5.5.CDS.6;Parent=Cre02.g083450.t1.1.v5.5;pacid=30785313
chromosome_2	phytozomev13	exon	1417234	1417394	.	+	.	ID=Cre02.g083450.t1.1.v5.5.exon.7;Parent=Cre02.g083450.t1.1.v5.5;pacid=30785313
chromosome_2	phytozomev13	CDS	1417234	1417394	.	+	2	ID=Cre02.g083450.t1.1.v5.5.CDS.7;Parent=Cre02.g083450.t1.1.v5.5;pacid=30785313
chromosome_2	phytozomev13	exon	1417668	1417808	.	+	.	ID=Cre02.g083450.t1.1.v5.5.exon.8;Parent=Cre02.g083450.t1.1.v5.5;pacid=30785313
chromosome_2	phytozomev13	CDS	1417668	1417808	.	+	0	ID=Cre02.g083450.t1.1.v5.5.CDS.8;Parent=Cre02.g083450.t1.1.v5.5;pacid=30785313
chromosome_2	phytozomev13	exon	1417944	1418228	.	+	.	ID=Cre02.g083450.t1.1.v5.5.exon.9;Parent=Cre02.g083450.t1.1.v5.5;pacid=30785313
chromosome_2	phytozomev13	CDS	1417944	1418228	.	+	0	ID=Cre02.g083450.t1.1.v5.5.CDS.9;Parent=Cre02.g083450.t1.1.v5.5;pacid=30785313
chromosome_2	phytozomev13	CDS	1418574	1418696	.	+	0	ID=Cre02.g083450.t1.1.v5.5.CDS.10;Parent=Cre02.g083450.t1.1.v5.5;pacid=30785313
chromosome_2	phytozomev13	exon	1418574	1419266	.	+	.	ID=Cre02.g083450.t1.1.v5.5.exon.10;Parent=Cre02.g083450.t1.1.v5.5;pacid=30785313
chromosome_2	phytozomev13	three_prime_UTR	1418697	1419266	.	+	.	ID=Cre02.g083450.t1.1.v5.5.three_prime_UTR.1;Parent=Cre02.g083450.t1.1.v5.5;pacid=30785313
###
chromosome_2	phytozomev13	gene	1419285	1425470	.	-	.	ID=Cre02.g083500.v5.5;Name=Cre02.g083500
chromosome_2	phytozomev13	mRNA	1419285	1425470	.	-	.	ID=Cre02.g083500.t1.2.v5.5;Parent=Cre02.g083500.v5.5;Name=Cre02.g083500.t1.2;pacid=30786224;longest=1
chromosome_2	phytozomev13	three_prime_UTR	1419285	1419670	.	-	.	ID=Cre02.g083500.t1.2.v5.5.three_prime_UTR.1;Parent=Cre02.g083500.t1.2.v5.5;pacid=30786224
chromosome_2	phytozomev13	exon	1419285	1419871	.	-	.	ID=Cre02.g083500.t1.2.v5.5.exon.14;Parent=Cre02.g083500.t1.2.v5.5;pacid=30786224
chromosome_2	phytozomev13	CDS	1419671	1419871	.	-	0	ID=Cre02.g083500.t1.2.v5.5.CDS.14;Parent=Cre02.g083500.t1.2.v5.5;pacid=30786224
chromosome_2	phytozomev13	exon	1420040	1420171	.	-	.	ID=Cre02.g083500.t1.2.v5.5.exon.13;Parent=Cre02.g083500.t1.2.v5.5;pacid=30786224
chromosome_2	phytozomev13	CDS	1420040	1420171	.	-	0	ID=Cre02.g083500.t1.2.v5.5.CDS.13;Parent=Cre02.g083500.t1.2.v5.5;pacid=30786224
chromosome_2	phytozomev13	exon	1420341	1420398	.	-	.	ID=Cre02.g083500.t1.2.v5.5.exon.12;Parent=Cre02.g083500.t1.2.v5.5;pacid=30786224
chromosome_2	phytozomev13	CDS	1420341	1420398	.	-	1	ID=Cre02.g083500.t1.2.v5.5.CDS.12;Parent=Cre02.g083500.t1.2.v5.5;pacid=30786224
chromosome_2	phytozomev13	exon	1420635	1420708	.	-	.	ID=Cre02.g083500.t1.2.v5.5.exon.11;Parent=Cre02.g083500.t1.2.v5.5;pacid=30786224
chromosome_2	phytozomev13	CDS	1420635	1420708	.	-	0	ID=Cre02.g083500.t1.2.v5.5.CDS.11;Parent=Cre02.g083500.t1.2.v5.5;pacid=30786224
chromosome_2	phytozomev13	exon	1421221	1421361	.	-	.	ID=Cre02.g083500.t1.2.v5.5.exon.10;Parent=Cre02.g083500.t1.2.v5.5;pacid=30786224
chromosome_2	phytozomev13	CDS	1421221	1421361	.	-	0	ID=Cre02.g083500.t1.2.v5.5.CDS.10;Parent=Cre02.g083500.t1.2.v5.5;pacid=30786224
chromosome_2	phytozomev13	exon	1421647	1421687	.	-	.	ID=Cre02.g083500.t1.2.v5.5.exon.9;Parent=Cre02.g083500.t1.2.v5.5;pacid=30786224
chromosome_2	phytozomev13	CDS	1421647	1421687	.	-	2	ID=Cre02.g083500.t1.2.v5.5.CDS.9;Parent=Cre02.g083500.t1.2.v5.5;pacid=30786224
chromosome_2	phytozomev13	exon	1421908	1422018	.	-	.	ID=Cre02.g083500.t1.2.v5.5.exon.8;Parent=Cre02.g083500.t1.2.v5.5;pacid=30786224
chromosome_2	phytozomev13	CDS	1421908	1422018	.	-	2	ID=Cre02.g083500.t1.2.v5.5.CDS.8;Parent=Cre02.g083500.t1.2.v5.5;pacid=30786224
chromosome_2	phytozomev13	exon	1422221	1422464	.	-	.	ID=Cre02.g083500.t1.2.v5.5.exon.7;Parent=Cre02.g083500.t1.2.v5.5;pacid=30786224
chromosome_2	phytozomev13	CDS	1422221	1422464	.	-	0	ID=Cre02.g083500.t1.2.v5.5.CDS.7;Parent=Cre02.g083500.t1.2.v5.5;pacid=30786224
chromosome_2	phytozomev13	exon	1422702	1422998	.	-	.	ID=Cre02.g083500.t1.2.v5.5.exon.6;Parent=Cre02.g083500.t1.2.v5.5;pacid=30786224
chromosome_2	phytozomev13	CDS	1422702	1422998	.	-	0	ID=Cre02.g083500.t1.2.v5.5.CDS.6;Parent=Cre02.g083500.t1.2.v5.5;pacid=30786224
chromosome_2	phytozomev13	exon	1423198	1423445	.	-	.	ID=Cre02.g083500.t1.2.v5.5.exon.5;Parent=Cre02.g083500.t1.2.v5.5;pacid=30786224
chromosome_2	phytozomev13	CDS	1423198	1423445	.	-	2	ID=Cre02.g083500.t1.2.v5.5.CDS.5;Parent=Cre02.g083500.t1.2.v5.5;pacid=30786224
chromosome_2	phytozomev13	exon	1423860	1423963	.	-	.	ID=Cre02.g083500.t1.2.v5.5.exon.4;Parent=Cre02.g083500.t1.2.v5.5;pacid=30786224
chromosome_2	phytozomev13	CDS	1423860	1423963	.	-	1	ID=Cre02.g083500.t1.2.v5.5.CDS.4;Parent=Cre02.g083500.t1.2.v5.5;pacid=30786224
chromosome_2	phytozomev13	exon	1424247	1424321	.	-	.	ID=Cre02.g083500.t1.2.v5.5.exon.3;Parent=Cre02.g083500.t1.2.v5.5;pacid=30786224
chromosome_2	phytozomev13	CDS	1424247	1424321	.	-	1	ID=Cre02.g083500.t1.2.v5.5.CDS.3;Parent=Cre02.g083500.t1.2.v5.5;pacid=30786224
chromosome_2	phytozomev13	exon	1424569	1424675	.	-	.	ID=Cre02.g083500.t1.2.v5.5.exon.2;Parent=Cre02.g083500.t1.2.v5.5;pacid=30786224
chromosome_2	phytozomev13	CDS	1424569	1424675	.	-	0	ID=Cre02.g083500.t1.2.v5.5.CDS.2;Parent=Cre02.g083500.t1.2.v5.5;pacid=30786224
chromosome_2	phytozomev13	CDS	1424944	1425063	.	-	0	ID=Cre02.g083500.t1.2.v5.5.CDS.1;Parent=Cre02.g083500.t1.2.v5.5;pacid=30786224
chromosome_2	phytozomev13	exon	1424944	1425470	.	-	.	ID=Cre02.g083500.t1.2.v5.5.exon.1;Parent=Cre02.g083500.t1.2.v5.5;pacid=30786224
chromosome_2	phytozomev13	five_prime_UTR	1425064	1425470	.	-	.	ID=Cre02.g083500.t1.2.v5.5.five_prime_UTR.1;Parent=Cre02.g083500.t1.2.v5.5;pacid=30786224
###
chromosome_2	phytozomev13	gene	1425651	1431112	.	+	.	ID=Cre02.g083550.v5.5;Name=Cre02.g083550
chromosome_2	phytozomev13	mRNA	1425651	1431112	.	+	.	ID=Cre02.g083550.t1.1.v5.5;Parent=Cre02.g083550.v5.5;Name=Cre02.g083550.t1.1;pacid=30785425;longest=1
chromosome_2	phytozomev13	five_prime_UTR	1425651	1425752	.	+	.	ID=Cre02.g083550.t1.1.v5.5.five_prime_UTR.1;Parent=Cre02.g083550.t1.1.v5.5;pacid=30785425
chromosome_2	phytozomev13	exon	1425651	1425998	.	+	.	ID=Cre02.g083550.t1.1.v5.5.exon.1;Parent=Cre02.g083550.t1.1.v5.5;pacid=30785425
chromosome_2	phytozomev13	CDS	1425753	1425998	.	+	0	ID=Cre02.g083550.t1.1.v5.5.CDS.1;Parent=Cre02.g083550.t1.1.v5.5;pacid=30785425
chromosome_2	phytozomev13	exon	1426548	1426651	.	+	.	ID=Cre02.g083550.t1.1.v5.5.exon.2;Parent=Cre02.g083550.t1.1.v5.5;pacid=30785425
chromosome_2	phytozomev13	CDS	1426548	1426651	.	+	0	ID=Cre02.g083550.t1.1.v5.5.CDS.2;Parent=Cre02.g083550.t1.1.v5.5;pacid=30785425
chromosome_2	phytozomev13	exon	1427043	1427115	.	+	.	ID=Cre02.g083550.t1.1.v5.5.exon.3;Parent=Cre02.g083550.t1.1.v5.5;pacid=30785425
chromosome_2	phytozomev13	CDS	1427043	1427115	.	+	1	ID=Cre02.g083550.t1.1.v5.5.CDS.3;Parent=Cre02.g083550.t1.1.v5.5;pacid=30785425
chromosome_2	phytozomev13	exon	1427323	1427428	.	+	.	ID=Cre02.g083550.t1.1.v5.5.exon.4;Parent=Cre02.g083550.t1.1.v5.5;pacid=30785425
chromosome_2	phytozomev13	CDS	1427323	1427428	.	+	0	ID=Cre02.g083550.t1.1.v5.5.CDS.4;Parent=Cre02.g083550.t1.1.v5.5;pacid=30785425
chromosome_2	phytozomev13	exon	1427904	1428148	.	+	.	ID=Cre02.g083550.t1.1.v5.5.exon.5;Parent=Cre02.g083550.t1.1.v5.5;pacid=30785425
chromosome_2	phytozomev13	CDS	1427904	1428148	.	+	2	ID=Cre02.g083550.t1.1.v5.5.CDS.5;Parent=Cre02.g083550.t1.1.v5.5;pacid=30785425
chromosome_2	phytozomev13	exon	1428452	1428577	.	+	.	ID=Cre02.g083550.t1.1.v5.5.exon.6;Parent=Cre02.g083550.t1.1.v5.5;pacid=30785425
chromosome_2	phytozomev13	CDS	1428452	1428577	.	+	0	ID=Cre02.g083550.t1.1.v5.5.CDS.6;Parent=Cre02.g083550.t1.1.v5.5;pacid=30785425
chromosome_2	phytozomev13	exon	1428791	1428949	.	+	.	ID=Cre02.g083550.t1.1.v5.5.exon.7;Parent=Cre02.g083550.t1.1.v5.5;pacid=30785425
chromosome_2	phytozomev13	CDS	1428791	1428949	.	+	0	ID=Cre02.g083550.t1.1.v5.5.CDS.7;Parent=Cre02.g083550.t1.1.v5.5;pacid=30785425
chromosome_2	phytozomev13	exon	1429211	1429325	.	+	.	ID=Cre02.g083550.t1.1.v5.5.exon.8;Parent=Cre02.g083550.t1.1.v5.5;pacid=30785425
chromosome_2	phytozomev13	CDS	1429211	1429325	.	+	0	ID=Cre02.g083550.t1.1.v5.5.CDS.8;Parent=Cre02.g083550.t1.1.v5.5;pacid=30785425
chromosome_2	phytozomev13	exon	1429598	1429746	.	+	.	ID=Cre02.g083550.t1.1.v5.5.exon.9;Parent=Cre02.g083550.t1.1.v5.5;pacid=30785425
chromosome_2	phytozomev13	CDS	1429598	1429746	.	+	2	ID=Cre02.g083550.t1.1.v5.5.CDS.9;Parent=Cre02.g083550.t1.1.v5.5;pacid=30785425
chromosome_2	phytozomev13	exon	1429921	1430061	.	+	.	ID=Cre02.g083550.t1.1.v5.5.exon.10;Parent=Cre02.g083550.t1.1.v5.5;pacid=30785425
chromosome_2	phytozomev13	CDS	1429921	1430061	.	+	0	ID=Cre02.g083550.t1.1.v5.5.CDS.10;Parent=Cre02.g083550.t1.1.v5.5;pacid=30785425
chromosome_2	phytozomev13	CDS	1430303	1430782	.	+	0	ID=Cre02.g083550.t1.1.v5.5.CDS.11;Parent=Cre02.g083550.t1.1.v5.5;pacid=30785425
chromosome_2	phytozomev13	exon	1430303	1431112	.	+	.	ID=Cre02.g083550.t1.1.v5.5.exon.11;Parent=Cre02.g083550.t1.1.v5.5;pacid=30785425
chromosome_2	phytozomev13	three_prime_UTR	1430783	1431112	.	+	.	ID=Cre02.g083550.t1.1.v5.5.three_prime_UTR.1;Parent=Cre02.g083550.t1.1.v5.5;pacid=30785425
###
chromosome_2	phytozomev13	gene	1430981	1438042	.	+	.	ID=Cre02.g083600.v5.5;Name=Cre02.g083600
chromosome_2	phytozomev13	mRNA	1430981	1438042	.	+	.	ID=Cre02.g083600.t1.2.v5.5;Parent=Cre02.g083600.v5.5;Name=Cre02.g083600.t1.2;pacid=30786218;longest=1
chromosome_2	phytozomev13	five_prime_UTR	1430981	1431274	.	+	.	ID=Cre02.g083600.t1.2.v5.5.five_prime_UTR.1;Parent=Cre02.g083600.t1.2.v5.5;pacid=30786218
chromosome_2	phytozomev13	exon	1430981	1431410	.	+	.	ID=Cre02.g083600.t1.2.v5.5.exon.1;Parent=Cre02.g083600.t1.2.v5.5;pacid=30786218
chromosome_2	phytozomev13	CDS	1431275	1431410	.	+	0	ID=Cre02.g083600.t1.2.v5.5.CDS.1;Parent=Cre02.g083600.t1.2.v5.5;pacid=30786218
chromosome_2	phytozomev13	exon	1431827	1431944	.	+	.	ID=Cre02.g083600.t1.2.v5.5.exon.2;Parent=Cre02.g083600.t1.2.v5.5;pacid=30786218
chromosome_2	phytozomev13	CDS	1431827	1431944	.	+	2	ID=Cre02.g083600.t1.2.v5.5.CDS.2;Parent=Cre02.g083600.t1.2.v5.5;pacid=30786218
chromosome_2	phytozomev13	exon	1432486	1432525	.	+	.	ID=Cre02.g083600.t1.2.v5.5.exon.3;Parent=Cre02.g083600.t1.2.v5.5;pacid=30786218
chromosome_2	phytozomev13	CDS	1432486	1432525	.	+	1	ID=Cre02.g083600.t1.2.v5.5.CDS.3;Parent=Cre02.g083600.t1.2.v5.5;pacid=30786218
chromosome_2	phytozomev13	exon	1432933	1433013	.	+	.	ID=Cre02.g083600.t1.2.v5.5.exon.4;Parent=Cre02.g083600.t1.2.v5.5;pacid=30786218
chromosome_2	phytozomev13	CDS	1432933	1433013	.	+	0	ID=Cre02.g083600.t1.2.v5.5.CDS.4;Parent=Cre02.g083600.t1.2.v5.5;pacid=30786218
chromosome_2	phytozomev13	exon	1433224	1433301	.	+	.	ID=Cre02.g083600.t1.2.v5.5.exon.5;Parent=Cre02.g083600.t1.2.v5.5;pacid=30786218
chromosome_2	phytozomev13	CDS	1433224	1433301	.	+	0	ID=Cre02.g083600.t1.2.v5.5.CDS.5;Parent=Cre02.g083600.t1.2.v5.5;pacid=30786218
chromosome_2	phytozomev13	exon	1433746	1433841	.	+	.	ID=Cre02.g083600.t1.2.v5.5.exon.6;Parent=Cre02.g083600.t1.2.v5.5;pacid=30786218
chromosome_2	phytozomev13	CDS	1433746	1433841	.	+	0	ID=Cre02.g083600.t1.2.v5.5.CDS.6;Parent=Cre02.g083600.t1.2.v5.5;pacid=30786218
chromosome_2	phytozomev13	exon	1434184	1434225	.	+	.	ID=Cre02.g083600.t1.2.v5.5.exon.7;Parent=Cre02.g083600.t1.2.v5.5;pacid=30786218
chromosome_2	phytozomev13	CDS	1434184	1434225	.	+	0	ID=Cre02.g083600.t1.2.v5.5.CDS.7;Parent=Cre02.g083600.t1.2.v5.5;pacid=30786218
chromosome_2	phytozomev13	exon	1434489	1434530	.	+	.	ID=Cre02.g083600.t1.2.v5.5.exon.8;Parent=Cre02.g083600.t1.2.v5.5;pacid=30786218
chromosome_2	phytozomev13	CDS	1434489	1434530	.	+	0	ID=Cre02.g083600.t1.2.v5.5.CDS.8;Parent=Cre02.g083600.t1.2.v5.5;pacid=30786218
chromosome_2	phytozomev13	exon	1434899	1435030	.	+	.	ID=Cre02.g083600.t1.2.v5.5.exon.9;Parent=Cre02.g083600.t1.2.v5.5;pacid=30786218
chromosome_2	phytozomev13	CDS	1434899	1435030	.	+	0	ID=Cre02.g083600.t1.2.v5.5.CDS.9;Parent=Cre02.g083600.t1.2.v5.5;pacid=30786218
chromosome_2	phytozomev13	exon	1435335	1435421	.	+	.	ID=Cre02.g083600.t1.2.v5.5.exon.10;Parent=Cre02.g083600.t1.2.v5.5;pacid=30786218
chromosome_2	phytozomev13	CDS	1435335	1435421	.	+	0	ID=Cre02.g083600.t1.2.v5.5.CDS.10;Parent=Cre02.g083600.t1.2.v5.5;pacid=30786218
chromosome_2	phytozomev13	exon	1435944	1436051	.	+	.	ID=Cre02.g083600.t1.2.v5.5.exon.11;Parent=Cre02.g083600.t1.2.v5.5;pacid=30786218
chromosome_2	phytozomev13	CDS	1435944	1436051	.	+	0	ID=Cre02.g083600.t1.2.v5.5.CDS.11;Parent=Cre02.g083600.t1.2.v5.5;pacid=30786218
chromosome_2	phytozomev13	exon	1436230	1436322	.	+	.	ID=Cre02.g083600.t1.2.v5.5.exon.12;Parent=Cre02.g083600.t1.2.v5.5;pacid=30786218
chromosome_2	phytozomev13	CDS	1436230	1436322	.	+	0	ID=Cre02.g083600.t1.2.v5.5.CDS.12;Parent=Cre02.g083600.t1.2.v5.5;pacid=30786218
chromosome_2	phytozomev13	exon	1436552	1436618	.	+	.	ID=Cre02.g083600.t1.2.v5.5.exon.13;Parent=Cre02.g083600.t1.2.v5.5;pacid=30786218
chromosome_2	phytozomev13	CDS	1436552	1436618	.	+	0	ID=Cre02.g083600.t1.2.v5.5.CDS.13;Parent=Cre02.g083600.t1.2.v5.5;pacid=30786218
chromosome_2	phytozomev13	exon	1436854	1436882	.	+	.	ID=Cre02.g083600.t1.2.v5.5.exon.14;Parent=Cre02.g083600.t1.2.v5.5;pacid=30786218
chromosome_2	phytozomev13	CDS	1436854	1436882	.	+	2	ID=Cre02.g083600.t1.2.v5.5.CDS.14;Parent=Cre02.g083600.t1.2.v5.5;pacid=30786218
chromosome_2	phytozomev13	exon	1437046	1437078	.	+	.	ID=Cre02.g083600.t1.2.v5.5.exon.15;Parent=Cre02.g083600.t1.2.v5.5;pacid=30786218
chromosome_2	phytozomev13	CDS	1437046	1437078	.	+	0	ID=Cre02.g083600.t1.2.v5.5.CDS.15;Parent=Cre02.g083600.t1.2.v5.5;pacid=30786218
chromosome_2	phytozomev13	CDS	1437342	1437371	.	+	0	ID=Cre02.g083600.t1.2.v5.5.CDS.16;Parent=Cre02.g083600.t1.2.v5.5;pacid=30786218
chromosome_2	phytozomev13	exon	1437342	1438042	.	+	.	ID=Cre02.g083600.t1.2.v5.5.exon.16;Parent=Cre02.g083600.t1.2.v5.5;pacid=30786218
chromosome_2	phytozomev13	three_prime_UTR	1437372	1438042	.	+	.	ID=Cre02.g083600.t1.2.v5.5.three_prime_UTR.1;Parent=Cre02.g083600.t1.2.v5.5;pacid=30786218
chromosome_2	phytozomev13	mRNA	1431161	1438042	.	+	.	ID=Cre02.g083600.t2.1.v5.5;Parent=Cre02.g083600.v5.5;Name=Cre02.g083600.t2.1;pacid=30786217;longest=0
chromosome_2	phytozomev13	five_prime_UTR	1431161	1431274	.	+	.	ID=Cre02.g083600.t2.1.v5.5.five_prime_UTR.1;Parent=Cre02.g083600.t2.1.v5.5;pacid=30786217
chromosome_2	phytozomev13	exon	1431161	1431410	.	+	.	ID=Cre02.g083600.t2.1.v5.5.exon.1;Parent=Cre02.g083600.t2.1.v5.5;pacid=30786217
chromosome_2	phytozomev13	CDS	1431275	1431410	.	+	0	ID=Cre02.g083600.t2.1.v5.5.CDS.1;Parent=Cre02.g083600.t2.1.v5.5;pacid=30786217
chromosome_2	phytozomev13	exon	1431827	1431944	.	+	.	ID=Cre02.g083600.t2.1.v5.5.exon.2;Parent=Cre02.g083600.t2.1.v5.5;pacid=30786217
chromosome_2	phytozomev13	CDS	1431827	1431944	.	+	2	ID=Cre02.g083600.t2.1.v5.5.CDS.2;Parent=Cre02.g083600.t2.1.v5.5;pacid=30786217
chromosome_2	phytozomev13	exon	1432486	1432525	.	+	.	ID=Cre02.g083600.t2.1.v5.5.exon.3;Parent=Cre02.g083600.t2.1.v5.5;pacid=30786217
chromosome_2	phytozomev13	CDS	1432486	1432525	.	+	1	ID=Cre02.g083600.t2.1.v5.5.CDS.3;Parent=Cre02.g083600.t2.1.v5.5;pacid=30786217
chromosome_2	phytozomev13	exon	1432933	1433013	.	+	.	ID=Cre02.g083600.t2.1.v5.5.exon.4;Parent=Cre02.g083600.t2.1.v5.5;pacid=30786217
chromosome_2	phytozomev13	CDS	1432933	1433013	.	+	0	ID=Cre02.g083600.t2.1.v5.5.CDS.4;Parent=Cre02.g083600.t2.1.v5.5;pacid=30786217
chromosome_2	phytozomev13	exon	1433224	1433301	.	+	.	ID=Cre02.g083600.t2.1.v5.5.exon.5;Parent=Cre02.g083600.t2.1.v5.5;pacid=30786217
chromosome_2	phytozomev13	CDS	1433224	1433301	.	+	0	ID=Cre02.g083600.t2.1.v5.5.CDS.5;Parent=Cre02.g083600.t2.1.v5.5;pacid=30786217
chromosome_2	phytozomev13	exon	1433746	1433841	.	+	.	ID=Cre02.g083600.t2.1.v5.5.exon.6;Parent=Cre02.g083600.t2.1.v5.5;pacid=30786217
chromosome_2	phytozomev13	CDS	1433746	1433841	.	+	0	ID=Cre02.g083600.t2.1.v5.5.CDS.6;Parent=Cre02.g083600.t2.1.v5.5;pacid=30786217
chromosome_2	phytozomev13	exon	1434184	1434225	.	+	.	ID=Cre02.g083600.t2.1.v5.5.exon.7;Parent=Cre02.g083600.t2.1.v5.5;pacid=30786217
chromosome_2	phytozomev13	CDS	1434184	1434225	.	+	0	ID=Cre02.g083600.t2.1.v5.5.CDS.7;Parent=Cre02.g083600.t2.1.v5.5;pacid=30786217
chromosome_2	phytozomev13	exon	1434489	1434530	.	+	.	ID=Cre02.g083600.t2.1.v5.5.exon.8;Parent=Cre02.g083600.t2.1.v5.5;pacid=30786217
chromosome_2	phytozomev13	CDS	1434489	1434530	.	+	0	ID=Cre02.g083600.t2.1.v5.5.CDS.8;Parent=Cre02.g083600.t2.1.v5.5;pacid=30786217
chromosome_2	phytozomev13	exon	1434899	1435030	.	+	.	ID=Cre02.g083600.t2.1.v5.5.exon.9;Parent=Cre02.g083600.t2.1.v5.5;pacid=30786217
chromosome_2	phytozomev13	CDS	1434899	1435030	.	+	0	ID=Cre02.g083600.t2.1.v5.5.CDS.9;Parent=Cre02.g083600.t2.1.v5.5;pacid=30786217
chromosome_2	phytozomev13	exon	1435335	1435421	.	+	.	ID=Cre02.g083600.t2.1.v5.5.exon.10;Parent=Cre02.g083600.t2.1.v5.5;pacid=30786217
chromosome_2	phytozomev13	CDS	1435335	1435421	.	+	0	ID=Cre02.g083600.t2.1.v5.5.CDS.10;Parent=Cre02.g083600.t2.1.v5.5;pacid=30786217
chromosome_2	phytozomev13	exon	1435944	1436051	.	+	.	ID=Cre02.g083600.t2.1.v5.5.exon.11;Parent=Cre02.g083600.t2.1.v5.5;pacid=30786217
chromosome_2	phytozomev13	CDS	1435944	1436051	.	+	0	ID=Cre02.g083600.t2.1.v5.5.CDS.11;Parent=Cre02.g083600.t2.1.v5.5;pacid=30786217
chromosome_2	phytozomev13	exon	1436230	1436322	.	+	.	ID=Cre02.g083600.t2.1.v5.5.exon.12;Parent=Cre02.g083600.t2.1.v5.5;pacid=30786217
chromosome_2	phytozomev13	CDS	1436230	1436322	.	+	0	ID=Cre02.g083600.t2.1.v5.5.CDS.12;Parent=Cre02.g083600.t2.1.v5.5;pacid=30786217
chromosome_2	phytozomev13	exon	1436552	1436618	.	+	.	ID=Cre02.g083600.t2.1.v5.5.exon.13;Parent=Cre02.g083600.t2.1.v5.5;pacid=30786217
chromosome_2	phytozomev13	CDS	1436552	1436618	.	+	0	ID=Cre02.g083600.t2.1.v5.5.CDS.13;Parent=Cre02.g083600.t2.1.v5.5;pacid=30786217
chromosome_2	phytozomev13	exon	1436854	1436882	.	+	.	ID=Cre02.g083600.t2.1.v5.5.exon.14;Parent=Cre02.g083600.t2.1.v5.5;pacid=30786217
chromosome_2	phytozomev13	CDS	1436854	1436882	.	+	2	ID=Cre02.g083600.t2.1.v5.5.CDS.14;Parent=Cre02.g083600.t2.1.v5.5;pacid=30786217
chromosome_2	phytozomev13	exon	1437046	1437078	.	+	.	ID=Cre02.g083600.t2.1.v5.5.exon.15;Parent=Cre02.g083600.t2.1.v5.5;pacid=30786217
chromosome_2	phytozomev13	CDS	1437046	1437078	.	+	0	ID=Cre02.g083600.t2.1.v5.5.CDS.15;Parent=Cre02.g083600.t2.1.v5.5;pacid=30786217
chromosome_2	phytozomev13	CDS	1437342	1437371	.	+	0	ID=Cre02.g083600.t2.1.v5.5.CDS.16;Parent=Cre02.g083600.t2.1.v5.5;pacid=30786217
chromosome_2	phytozomev13	exon	1437342	1438042	.	+	.	ID=Cre02.g083600.t2.1.v5.5.exon.16;Parent=Cre02.g083600.t2.1.v5.5;pacid=30786217
chromosome_2	phytozomev13	three_prime_UTR	1437372	1438042	.	+	.	ID=Cre02.g083600.t2.1.v5.5.three_prime_UTR.1;Parent=Cre02.g083600.t2.1.v5.5;pacid=30786217
###
chromosome_2	phytozomev13	gene	1438045	1440580	.	-	.	ID=Cre02.g083650.v5.5;Name=Cre02.g083650
chromosome_2	phytozomev13	mRNA	1438045	1440580	.	-	.	ID=Cre02.g083650.t1.1.v5.5;Parent=Cre02.g083650.v5.5;Name=Cre02.g083650.t1.1;pacid=30785214;longest=1
chromosome_2	phytozomev13	three_prime_UTR	1438045	1438683	.	-	.	ID=Cre02.g083650.t1.1.v5.5.three_prime_UTR.1;Parent=Cre02.g083650.t1.1.v5.5;pacid=30785214
chromosome_2	phytozomev13	exon	1438045	1438863	.	-	.	ID=Cre02.g083650.t1.1.v5.5.exon.8;Parent=Cre02.g083650.t1.1.v5.5;pacid=30785214
chromosome_2	phytozomev13	CDS	1438684	1438863	.	-	0	ID=Cre02.g083650.t1.1.v5.5.CDS.8;Parent=Cre02.g083650.t1.1.v5.5;pacid=30785214
chromosome_2	phytozomev13	exon	1439012	1439079	.	-	.	ID=Cre02.g083650.t1.1.v5.5.exon.7;Parent=Cre02.g083650.t1.1.v5.5;pacid=30785214
chromosome_2	phytozomev13	CDS	1439012	1439079	.	-	2	ID=Cre02.g083650.t1.1.v5.5.CDS.7;Parent=Cre02.g083650.t1.1.v5.5;pacid=30785214
chromosome_2	phytozomev13	exon	1439191	1439269	.	-	.	ID=Cre02.g083650.t1.1.v5.5.exon.6;Parent=Cre02.g083650.t1.1.v5.5;pacid=30785214
chromosome_2	phytozomev13	CDS	1439191	1439269	.	-	0	ID=Cre02.g083650.t1.1.v5.5.CDS.6;Parent=Cre02.g083650.t1.1.v5.5;pacid=30785214
chromosome_2	phytozomev13	exon	1439427	1439475	.	-	.	ID=Cre02.g083650.t1.1.v5.5.exon.5;Parent=Cre02.g083650.t1.1.v5.5;pacid=30785214
chromosome_2	phytozomev13	CDS	1439427	1439475	.	-	1	ID=Cre02.g083650.t1.1.v5.5.CDS.5;Parent=Cre02.g083650.t1.1.v5.5;pacid=30785214
chromosome_2	phytozomev13	exon	1439742	1439792	.	-	.	ID=Cre02.g083650.t1.1.v5.5.exon.4;Parent=Cre02.g083650.t1.1.v5.5;pacid=30785214
chromosome_2	phytozomev13	CDS	1439742	1439792	.	-	1	ID=Cre02.g083650.t1.1.v5.5.CDS.4;Parent=Cre02.g083650.t1.1.v5.5;pacid=30785214
chromosome_2	phytozomev13	exon	1439903	1439924	.	-	.	ID=Cre02.g083650.t1.1.v5.5.exon.3;Parent=Cre02.g083650.t1.1.v5.5;pacid=30785214
chromosome_2	phytozomev13	CDS	1439903	1439924	.	-	2	ID=Cre02.g083650.t1.1.v5.5.CDS.3;Parent=Cre02.g083650.t1.1.v5.5;pacid=30785214
chromosome_2	phytozomev13	exon	1440103	1440183	.	-	.	ID=Cre02.g083650.t1.1.v5.5.exon.2;Parent=Cre02.g083650.t1.1.v5.5;pacid=30785214
chromosome_2	phytozomev13	CDS	1440103	1440183	.	-	2	ID=Cre02.g083650.t1.1.v5.5.CDS.2;Parent=Cre02.g083650.t1.1.v5.5;pacid=30785214
chromosome_2	phytozomev13	CDS	1440336	1440399	.	-	0	ID=Cre02.g083650.t1.1.v5.5.CDS.1;Parent=Cre02.g083650.t1.1.v5.5;pacid=30785214
chromosome_2	phytozomev13	exon	1440336	1440580	.	-	.	ID=Cre02.g083650.t1.1.v5.5.exon.1;Parent=Cre02.g083650.t1.1.v5.5;pacid=30785214
chromosome_2	phytozomev13	five_prime_UTR	1440400	1440580	.	-	.	ID=Cre02.g083650.t1.1.v5.5.five_prime_UTR.1;Parent=Cre02.g083650.t1.1.v5.5;pacid=30785214
###
chromosome_2	phytozomev13	gene	1440801	1447138	.	+	.	ID=Cre02.g083700.v5.5;Name=Cre02.g083700
chromosome_2	phytozomev13	mRNA	1440801	1447138	.	+	.	ID=Cre02.g083700.t1.1.v5.5;Parent=Cre02.g083700.v5.5;Name=Cre02.g083700.t1.1;pacid=30785961;longest=1;geneName=LSP1
chromosome_2	phytozomev13	five_prime_UTR	1440801	1440939	.	+	.	ID=Cre02.g083700.t1.1.v5.5.five_prime_UTR.1;Parent=Cre02.g083700.t1.1.v5.5;pacid=30785961
chromosome_2	phytozomev13	exon	1440801	1441149	.	+	.	ID=Cre02.g083700.t1.1.v5.5.exon.1;Parent=Cre02.g083700.t1.1.v5.5;pacid=30785961
chromosome_2	phytozomev13	CDS	1440940	1441149	.	+	0	ID=Cre02.g083700.t1.1.v5.5.CDS.1;Parent=Cre02.g083700.t1.1.v5.5;pacid=30785961
chromosome_2	phytozomev13	exon	1441271	1441441	.	+	.	ID=Cre02.g083700.t1.1.v5.5.exon.2;Parent=Cre02.g083700.t1.1.v5.5;pacid=30785961
chromosome_2	phytozomev13	CDS	1441271	1441441	.	+	0	ID=Cre02.g083700.t1.1.v5.5.CDS.2;Parent=Cre02.g083700.t1.1.v5.5;pacid=30785961
chromosome_2	phytozomev13	exon	1441594	1445385	.	+	.	ID=Cre02.g083700.t1.1.v5.5.exon.3;Parent=Cre02.g083700.t1.1.v5.5;pacid=30785961
chromosome_2	phytozomev13	CDS	1441594	1445385	.	+	0	ID=Cre02.g083700.t1.1.v5.5.CDS.3;Parent=Cre02.g083700.t1.1.v5.5;pacid=30785961
chromosome_2	phytozomev13	CDS	1445566	1446543	.	+	0	ID=Cre02.g083700.t1.1.v5.5.CDS.4;Parent=Cre02.g083700.t1.1.v5.5;pacid=30785961
chromosome_2	phytozomev13	exon	1445566	1447138	.	+	.	ID=Cre02.g083700.t1.1.v5.5.exon.4;Parent=Cre02.g083700.t1.1.v5.5;pacid=30785961
chromosome_2	phytozomev13	three_prime_UTR	1446544	1447138	.	+	.	ID=Cre02.g083700.t1.1.v5.5.three_prime_UTR.1;Parent=Cre02.g083700.t1.1.v5.5;pacid=30785961
###
chromosome_2	phytozomev13	gene	1447851	1458155	.	+	.	ID=Cre02.g083750.v5.5;Name=Cre02.g083750
chromosome_2	phytozomev13	mRNA	1447851	1458155	.	+	.	ID=Cre02.g083750.t1.1.v5.5;Parent=Cre02.g083750.v5.5;Name=Cre02.g083750.t1.1;pacid=30785302;longest=1;geneName=ROC75
chromosome_2	phytozomev13	five_prime_UTR	1447851	1448032	.	+	.	ID=Cre02.g083750.t1.1.v5.5.five_prime_UTR.1;Parent=Cre02.g083750.t1.1.v5.5;pacid=30785302
chromosome_2	phytozomev13	exon	1447851	1448076	.	+	.	ID=Cre02.g083750.t1.1.v5.5.exon.1;Parent=Cre02.g083750.t1.1.v5.5;pacid=30785302
chromosome_2	phytozomev13	CDS	1448033	1448076	.	+	0	ID=Cre02.g083750.t1.1.v5.5.CDS.1;Parent=Cre02.g083750.t1.1.v5.5;pacid=30785302
chromosome_2	phytozomev13	exon	1448134	1448176	.	+	.	ID=Cre02.g083750.t1.1.v5.5.exon.2;Parent=Cre02.g083750.t1.1.v5.5;pacid=30785302
chromosome_2	phytozomev13	CDS	1448134	1448176	.	+	1	ID=Cre02.g083750.t1.1.v5.5.CDS.2;Parent=Cre02.g083750.t1.1.v5.5;pacid=30785302
chromosome_2	phytozomev13	exon	1448801	1452467	.	+	.	ID=Cre02.g083750.t1.1.v5.5.exon.3;Parent=Cre02.g083750.t1.1.v5.5;pacid=30785302
chromosome_2	phytozomev13	CDS	1448801	1452467	.	+	0	ID=Cre02.g083750.t1.1.v5.5.CDS.3;Parent=Cre02.g083750.t1.1.v5.5;pacid=30785302
chromosome_2	phytozomev13	exon	1452643	1453265	.	+	.	ID=Cre02.g083750.t1.1.v5.5.exon.4;Parent=Cre02.g083750.t1.1.v5.5;pacid=30785302
chromosome_2	phytozomev13	CDS	1452643	1453265	.	+	2	ID=Cre02.g083750.t1.1.v5.5.CDS.4;Parent=Cre02.g083750.t1.1.v5.5;pacid=30785302
chromosome_2	phytozomev13	exon	1453538	1453645	.	+	.	ID=Cre02.g083750.t1.1.v5.5.exon.5;Parent=Cre02.g083750.t1.1.v5.5;pacid=30785302
chromosome_2	phytozomev13	CDS	1453538	1453645	.	+	0	ID=Cre02.g083750.t1.1.v5.5.CDS.5;Parent=Cre02.g083750.t1.1.v5.5;pacid=30785302
chromosome_2	phytozomev13	exon	1454020	1454163	.	+	.	ID=Cre02.g083750.t1.1.v5.5.exon.6;Parent=Cre02.g083750.t1.1.v5.5;pacid=30785302
chromosome_2	phytozomev13	CDS	1454020	1454163	.	+	0	ID=Cre02.g083750.t1.1.v5.5.CDS.6;Parent=Cre02.g083750.t1.1.v5.5;pacid=30785302
chromosome_2	phytozomev13	CDS	1454524	1455585	.	+	0	ID=Cre02.g083750.t1.1.v5.5.CDS.7;Parent=Cre02.g083750.t1.1.v5.5;pacid=30785302
chromosome_2	phytozomev13	exon	1454524	1458155	.	+	.	ID=Cre02.g083750.t1.1.v5.5.exon.7;Parent=Cre02.g083750.t1.1.v5.5;pacid=30785302
chromosome_2	phytozomev13	three_prime_UTR	1455586	1458155	.	+	.	ID=Cre02.g083750.t1.1.v5.5.three_prime_UTR.1;Parent=Cre02.g083750.t1.1.v5.5;pacid=30785302
chromosome_2	phytozomev13	mRNA	1447851	1458155	.	+	.	ID=Cre02.g083750.t2.1.v5.5;Parent=Cre02.g083750.v5.5;Name=Cre02.g083750.t2.1;pacid=30785303;longest=0;geneName=ROC75
chromosome_2	phytozomev13	five_prime_UTR	1447851	1448337	.	+	.	ID=Cre02.g083750.t2.1.v5.5.five_prime_UTR.1;Parent=Cre02.g083750.t2.1.v5.5;pacid=30785303
chromosome_2	phytozomev13	exon	1447851	1448370	.	+	.	ID=Cre02.g083750.t2.1.v5.5.exon.1;Parent=Cre02.g083750.t2.1.v5.5;pacid=30785303
chromosome_2	phytozomev13	CDS	1448338	1448370	.	+	0	ID=Cre02.g083750.t2.1.v5.5.CDS.1;Parent=Cre02.g083750.t2.1.v5.5;pacid=30785303
chromosome_2	phytozomev13	exon	1448544	1448582	.	+	.	ID=Cre02.g083750.t2.1.v5.5.exon.2;Parent=Cre02.g083750.t2.1.v5.5;pacid=30785303
chromosome_2	phytozomev13	CDS	1448544	1448582	.	+	0	ID=Cre02.g083750.t2.1.v5.5.CDS.2;Parent=Cre02.g083750.t2.1.v5.5;pacid=30785303
chromosome_2	phytozomev13	exon	1448801	1452467	.	+	.	ID=Cre02.g083750.t2.1.v5.5.exon.3;Parent=Cre02.g083750.t2.1.v5.5;pacid=30785303
chromosome_2	phytozomev13	CDS	1448801	1452467	.	+	0	ID=Cre02.g083750.t2.1.v5.5.CDS.3;Parent=Cre02.g083750.t2.1.v5.5;pacid=30785303
chromosome_2	phytozomev13	exon	1452643	1453265	.	+	.	ID=Cre02.g083750.t2.1.v5.5.exon.4;Parent=Cre02.g083750.t2.1.v5.5;pacid=30785303
chromosome_2	phytozomev13	CDS	1452643	1453265	.	+	2	ID=Cre02.g083750.t2.1.v5.5.CDS.4;Parent=Cre02.g083750.t2.1.v5.5;pacid=30785303
chromosome_2	phytozomev13	exon	1453538	1453645	.	+	.	ID=Cre02.g083750.t2.1.v5.5.exon.5;Parent=Cre02.g083750.t2.1.v5.5;pacid=30785303
chromosome_2	phytozomev13	CDS	1453538	1453645	.	+	0	ID=Cre02.g083750.t2.1.v5.5.CDS.5;Parent=Cre02.g083750.t2.1.v5.5;pacid=30785303
chromosome_2	phytozomev13	exon	1454020	1454163	.	+	.	ID=Cre02.g083750.t2.1.v5.5.exon.6;Parent=Cre02.g083750.t2.1.v5.5;pacid=30785303
chromosome_2	phytozomev13	CDS	1454020	1454163	.	+	0	ID=Cre02.g083750.t2.1.v5.5.CDS.6;Parent=Cre02.g083750.t2.1.v5.5;pacid=30785303
chromosome_2	phytozomev13	CDS	1454524	1455585	.	+	0	ID=Cre02.g083750.t2.1.v5.5.CDS.7;Parent=Cre02.g083750.t2.1.v5.5;pacid=30785303
chromosome_2	phytozomev13	exon	1454524	1458155	.	+	.	ID=Cre02.g083750.t2.1.v5.5.exon.7;Parent=Cre02.g083750.t2.1.v5.5;pacid=30785303
chromosome_2	phytozomev13	three_prime_UTR	1455586	1458155	.	+	.	ID=Cre02.g083750.t2.1.v5.5.three_prime_UTR.1;Parent=Cre02.g083750.t2.1.v5.5;pacid=30785303
###
chromosome_2	phytozomev13	gene	1458701	1462932	.	+	.	ID=Cre02.g083800.v5.5;Name=Cre02.g083800
chromosome_2	phytozomev13	mRNA	1458701	1462813	.	+	.	ID=Cre02.g083800.t1.2.v5.5;Parent=Cre02.g083800.v5.5;Name=Cre02.g083800.t1.2;pacid=30785208;longest=0;geneName=RHM2
chromosome_2	phytozomev13	five_prime_UTR	1458701	1458748	.	+	.	ID=Cre02.g083800.t1.2.v5.5.five_prime_UTR.1;Parent=Cre02.g083800.t1.2.v5.5;pacid=30785208
chromosome_2	phytozomev13	exon	1458701	1458883	.	+	.	ID=Cre02.g083800.t1.2.v5.5.exon.1;Parent=Cre02.g083800.t1.2.v5.5;pacid=30785208
chromosome_2	phytozomev13	CDS	1458749	1458883	.	+	0	ID=Cre02.g083800.t1.2.v5.5.CDS.1;Parent=Cre02.g083800.t1.2.v5.5;pacid=30785208
chromosome_2	phytozomev13	exon	1458951	1459028	.	+	.	ID=Cre02.g083800.t1.2.v5.5.exon.2;Parent=Cre02.g083800.t1.2.v5.5;pacid=30785208
chromosome_2	phytozomev13	CDS	1458951	1459028	.	+	0	ID=Cre02.g083800.t1.2.v5.5.CDS.2;Parent=Cre02.g083800.t1.2.v5.5;pacid=30785208
chromosome_2	phytozomev13	exon	1459117	1459206	.	+	.	ID=Cre02.g083800.t1.2.v5.5.exon.3;Parent=Cre02.g083800.t1.2.v5.5;pacid=30785208
chromosome_2	phytozomev13	CDS	1459117	1459206	.	+	0	ID=Cre02.g083800.t1.2.v5.5.CDS.3;Parent=Cre02.g083800.t1.2.v5.5;pacid=30785208
chromosome_2	phytozomev13	exon	1459317	1459482	.	+	.	ID=Cre02.g083800.t1.2.v5.5.exon.4;Parent=Cre02.g083800.t1.2.v5.5;pacid=30785208
chromosome_2	phytozomev13	CDS	1459317	1459482	.	+	0	ID=Cre02.g083800.t1.2.v5.5.CDS.4;Parent=Cre02.g083800.t1.2.v5.5;pacid=30785208
chromosome_2	phytozomev13	exon	1459731	1459876	.	+	.	ID=Cre02.g083800.t1.2.v5.5.exon.5;Parent=Cre02.g083800.t1.2.v5.5;pacid=30785208
chromosome_2	phytozomev13	CDS	1459731	1459876	.	+	2	ID=Cre02.g083800.t1.2.v5.5.CDS.5;Parent=Cre02.g083800.t1.2.v5.5;pacid=30785208
chromosome_2	phytozomev13	exon	1460355	1460505	.	+	.	ID=Cre02.g083800.t1.2.v5.5.exon.6;Parent=Cre02.g083800.t1.2.v5.5;pacid=30785208
chromosome_2	phytozomev13	CDS	1460355	1460505	.	+	0	ID=Cre02.g083800.t1.2.v5.5.CDS.6;Parent=Cre02.g083800.t1.2.v5.5;pacid=30785208
chromosome_2	phytozomev13	exon	1460861	1460952	.	+	.	ID=Cre02.g083800.t1.2.v5.5.exon.7;Parent=Cre02.g083800.t1.2.v5.5;pacid=30785208
chromosome_2	phytozomev13	CDS	1460861	1460952	.	+	2	ID=Cre02.g083800.t1.2.v5.5.CDS.7;Parent=Cre02.g083800.t1.2.v5.5;pacid=30785208
chromosome_2	phytozomev13	exon	1461238	1461362	.	+	.	ID=Cre02.g083800.t1.2.v5.5.exon.8;Parent=Cre02.g083800.t1.2.v5.5;pacid=30785208
chromosome_2	phytozomev13	CDS	1461238	1461362	.	+	0	ID=Cre02.g083800.t1.2.v5.5.CDS.8;Parent=Cre02.g083800.t1.2.v5.5;pacid=30785208
chromosome_2	phytozomev13	CDS	1461825	1461945	.	+	1	ID=Cre02.g083800.t1.2.v5.5.CDS.9;Parent=Cre02.g083800.t1.2.v5.5;pacid=30785208
chromosome_2	phytozomev13	exon	1461825	1462813	.	+	.	ID=Cre02.g083800.t1.2.v5.5.exon.9;Parent=Cre02.g083800.t1.2.v5.5;pacid=30785208
chromosome_2	phytozomev13	three_prime_UTR	1461946	1462813	.	+	.	ID=Cre02.g083800.t1.2.v5.5.three_prime_UTR.1;Parent=Cre02.g083800.t1.2.v5.5;pacid=30785208
chromosome_2	phytozomev13	mRNA	1458701	1462932	.	+	.	ID=Cre02.g083800.t2.1.v5.5;Parent=Cre02.g083800.v5.5;Name=Cre02.g083800.t2.1;pacid=30785209;longest=1;geneName=RHM2
chromosome_2	phytozomev13	five_prime_UTR	1458701	1458748	.	+	.	ID=Cre02.g083800.t2.1.v5.5.five_prime_UTR.1;Parent=Cre02.g083800.t2.1.v5.5;pacid=30785209
chromosome_2	phytozomev13	exon	1458701	1458883	.	+	.	ID=Cre02.g083800.t2.1.v5.5.exon.1;Parent=Cre02.g083800.t2.1.v5.5;pacid=30785209
chromosome_2	phytozomev13	CDS	1458749	1458883	.	+	0	ID=Cre02.g083800.t2.1.v5.5.CDS.1;Parent=Cre02.g083800.t2.1.v5.5;pacid=30785209
chromosome_2	phytozomev13	exon	1458951	1459028	.	+	.	ID=Cre02.g083800.t2.1.v5.5.exon.2;Parent=Cre02.g083800.t2.1.v5.5;pacid=30785209
chromosome_2	phytozomev13	CDS	1458951	1459028	.	+	0	ID=Cre02.g083800.t2.1.v5.5.CDS.2;Parent=Cre02.g083800.t2.1.v5.5;pacid=30785209
chromosome_2	phytozomev13	exon	1459117	1459206	.	+	.	ID=Cre02.g083800.t2.1.v5.5.exon.3;Parent=Cre02.g083800.t2.1.v5.5;pacid=30785209
chromosome_2	phytozomev13	CDS	1459117	1459206	.	+	0	ID=Cre02.g083800.t2.1.v5.5.CDS.3;Parent=Cre02.g083800.t2.1.v5.5;pacid=30785209
chromosome_2	phytozomev13	exon	1459317	1459482	.	+	.	ID=Cre02.g083800.t2.1.v5.5.exon.4;Parent=Cre02.g083800.t2.1.v5.5;pacid=30785209
chromosome_2	phytozomev13	CDS	1459317	1459482	.	+	0	ID=Cre02.g083800.t2.1.v5.5.CDS.4;Parent=Cre02.g083800.t2.1.v5.5;pacid=30785209
chromosome_2	phytozomev13	exon	1459731	1459876	.	+	.	ID=Cre02.g083800.t2.1.v5.5.exon.5;Parent=Cre02.g083800.t2.1.v5.5;pacid=30785209
chromosome_2	phytozomev13	CDS	1459731	1459876	.	+	2	ID=Cre02.g083800.t2.1.v5.5.CDS.5;Parent=Cre02.g083800.t2.1.v5.5;pacid=30785209
chromosome_2	phytozomev13	exon	1460355	1460505	.	+	.	ID=Cre02.g083800.t2.1.v5.5.exon.6;Parent=Cre02.g083800.t2.1.v5.5;pacid=30785209
chromosome_2	phytozomev13	CDS	1460355	1460505	.	+	0	ID=Cre02.g083800.t2.1.v5.5.CDS.6;Parent=Cre02.g083800.t2.1.v5.5;pacid=30785209
chromosome_2	phytozomev13	exon	1460861	1460952	.	+	.	ID=Cre02.g083800.t2.1.v5.5.exon.7;Parent=Cre02.g083800.t2.1.v5.5;pacid=30785209
chromosome_2	phytozomev13	CDS	1460861	1460952	.	+	2	ID=Cre02.g083800.t2.1.v5.5.CDS.7;Parent=Cre02.g083800.t2.1.v5.5;pacid=30785209
chromosome_2	phytozomev13	exon	1461238	1461362	.	+	.	ID=Cre02.g083800.t2.1.v5.5.exon.8;Parent=Cre02.g083800.t2.1.v5.5;pacid=30785209
chromosome_2	phytozomev13	CDS	1461238	1461362	.	+	0	ID=Cre02.g083800.t2.1.v5.5.CDS.8;Parent=Cre02.g083800.t2.1.v5.5;pacid=30785209
chromosome_2	phytozomev13	CDS	1461825	1461945	.	+	1	ID=Cre02.g083800.t2.1.v5.5.CDS.9;Parent=Cre02.g083800.t2.1.v5.5;pacid=30785209
chromosome_2	phytozomev13	exon	1461825	1462932	.	+	.	ID=Cre02.g083800.t2.1.v5.5.exon.9;Parent=Cre02.g083800.t2.1.v5.5;pacid=30785209
chromosome_2	phytozomev13	three_prime_UTR	1461946	1462932	.	+	.	ID=Cre02.g083800.t2.1.v5.5.three_prime_UTR.1;Parent=Cre02.g083800.t2.1.v5.5;pacid=30785209
###
chromosome_2	phytozomev13	gene	1462815	1468140	.	-	.	ID=Cre02.g083850.v5.5;Name=Cre02.g083850
chromosome_2	phytozomev13	mRNA	1462815	1468140	.	-	.	ID=Cre02.g083850.t1.1.v5.5;Parent=Cre02.g083850.v5.5;Name=Cre02.g083850.t1.1;pacid=30785494;longest=1
chromosome_2	phytozomev13	three_prime_UTR	1462815	1463628	.	-	.	ID=Cre02.g083850.t1.1.v5.5.three_prime_UTR.1;Parent=Cre02.g083850.t1.1.v5.5;pacid=30785494
chromosome_2	phytozomev13	exon	1462815	1463776	.	-	.	ID=Cre02.g083850.t1.1.v5.5.exon.11;Parent=Cre02.g083850.t1.1.v5.5;pacid=30785494
chromosome_2	phytozomev13	CDS	1463629	1463776	.	-	1	ID=Cre02.g083850.t1.1.v5.5.CDS.11;Parent=Cre02.g083850.t1.1.v5.5;pacid=30785494
chromosome_2	phytozomev13	exon	1464224	1464312	.	-	.	ID=Cre02.g083850.t1.1.v5.5.exon.10;Parent=Cre02.g083850.t1.1.v5.5;pacid=30785494
chromosome_2	phytozomev13	CDS	1464224	1464312	.	-	0	ID=Cre02.g083850.t1.1.v5.5.CDS.10;Parent=Cre02.g083850.t1.1.v5.5;pacid=30785494
chromosome_2	phytozomev13	exon	1464848	1464976	.	-	.	ID=Cre02.g083850.t1.1.v5.5.exon.9;Parent=Cre02.g083850.t1.1.v5.5;pacid=30785494
chromosome_2	phytozomev13	CDS	1464848	1464976	.	-	0	ID=Cre02.g083850.t1.1.v5.5.CDS.9;Parent=Cre02.g083850.t1.1.v5.5;pacid=30785494
chromosome_2	phytozomev13	exon	1465443	1465484	.	-	.	ID=Cre02.g083850.t1.1.v5.5.exon.8;Parent=Cre02.g083850.t1.1.v5.5;pacid=30785494
chromosome_2	phytozomev13	CDS	1465443	1465484	.	-	0	ID=Cre02.g083850.t1.1.v5.5.CDS.8;Parent=Cre02.g083850.t1.1.v5.5;pacid=30785494
chromosome_2	phytozomev13	exon	1465739	1465909	.	-	.	ID=Cre02.g083850.t1.1.v5.5.exon.7;Parent=Cre02.g083850.t1.1.v5.5;pacid=30785494
chromosome_2	phytozomev13	CDS	1465739	1465909	.	-	0	ID=Cre02.g083850.t1.1.v5.5.CDS.7;Parent=Cre02.g083850.t1.1.v5.5;pacid=30785494
chromosome_2	phytozomev13	exon	1466079	1466189	.	-	.	ID=Cre02.g083850.t1.1.v5.5.exon.6;Parent=Cre02.g083850.t1.1.v5.5;pacid=30785494
chromosome_2	phytozomev13	CDS	1466079	1466189	.	-	0	ID=Cre02.g083850.t1.1.v5.5.CDS.6;Parent=Cre02.g083850.t1.1.v5.5;pacid=30785494
chromosome_2	phytozomev13	exon	1466684	1466740	.	-	.	ID=Cre02.g083850.t1.1.v5.5.exon.5;Parent=Cre02.g083850.t1.1.v5.5;pacid=30785494
chromosome_2	phytozomev13	CDS	1466684	1466740	.	-	0	ID=Cre02.g083850.t1.1.v5.5.CDS.5;Parent=Cre02.g083850.t1.1.v5.5;pacid=30785494
chromosome_2	phytozomev13	exon	1467002	1467054	.	-	.	ID=Cre02.g083850.t1.1.v5.5.exon.4;Parent=Cre02.g083850.t1.1.v5.5;pacid=30785494
chromosome_2	phytozomev13	CDS	1467002	1467054	.	-	2	ID=Cre02.g083850.t1.1.v5.5.CDS.4;Parent=Cre02.g083850.t1.1.v5.5;pacid=30785494
chromosome_2	phytozomev13	exon	1467398	1467455	.	-	.	ID=Cre02.g083850.t1.1.v5.5.exon.3;Parent=Cre02.g083850.t1.1.v5.5;pacid=30785494
chromosome_2	phytozomev13	CDS	1467398	1467455	.	-	0	ID=Cre02.g083850.t1.1.v5.5.CDS.3;Parent=Cre02.g083850.t1.1.v5.5;pacid=30785494
chromosome_2	phytozomev13	exon	1467688	1467853	.	-	.	ID=Cre02.g083850.t1.1.v5.5.exon.2;Parent=Cre02.g083850.t1.1.v5.5;pacid=30785494
chromosome_2	phytozomev13	CDS	1467688	1467853	.	-	1	ID=Cre02.g083850.t1.1.v5.5.CDS.2;Parent=Cre02.g083850.t1.1.v5.5;pacid=30785494
chromosome_2	phytozomev13	CDS	1467988	1468052	.	-	0	ID=Cre02.g083850.t1.1.v5.5.CDS.1;Parent=Cre02.g083850.t1.1.v5.5;pacid=30785494
chromosome_2	phytozomev13	exon	1467988	1468140	.	-	.	ID=Cre02.g083850.t1.1.v5.5.exon.1;Parent=Cre02.g083850.t1.1.v5.5;pacid=30785494
chromosome_2	phytozomev13	five_prime_UTR	1468053	1468140	.	-	.	ID=Cre02.g083850.t1.1.v5.5.five_prime_UTR.1;Parent=Cre02.g083850.t1.1.v5.5;pacid=30785494
chromosome_2	phytozomev13	mRNA	1462935	1468140	.	-	.	ID=Cre02.g083850.t2.1.v5.5;Parent=Cre02.g083850.v5.5;Name=Cre02.g083850.t2.1;pacid=30785495;longest=0
chromosome_2	phytozomev13	three_prime_UTR	1462935	1463628	.	-	.	ID=Cre02.g083850.t2.1.v5.5.three_prime_UTR.1;Parent=Cre02.g083850.t2.1.v5.5;pacid=30785495
chromosome_2	phytozomev13	exon	1462935	1463776	.	-	.	ID=Cre02.g083850.t2.1.v5.5.exon.11;Parent=Cre02.g083850.t2.1.v5.5;pacid=30785495
chromosome_2	phytozomev13	CDS	1463629	1463776	.	-	1	ID=Cre02.g083850.t2.1.v5.5.CDS.11;Parent=Cre02.g083850.t2.1.v5.5;pacid=30785495
chromosome_2	phytozomev13	exon	1464224	1464312	.	-	.	ID=Cre02.g083850.t2.1.v5.5.exon.10;Parent=Cre02.g083850.t2.1.v5.5;pacid=30785495
chromosome_2	phytozomev13	CDS	1464224	1464312	.	-	0	ID=Cre02.g083850.t2.1.v5.5.CDS.10;Parent=Cre02.g083850.t2.1.v5.5;pacid=30785495
chromosome_2	phytozomev13	exon	1464848	1464976	.	-	.	ID=Cre02.g083850.t2.1.v5.5.exon.9;Parent=Cre02.g083850.t2.1.v5.5;pacid=30785495
chromosome_2	phytozomev13	CDS	1464848	1464976	.	-	0	ID=Cre02.g083850.t2.1.v5.5.CDS.9;Parent=Cre02.g083850.t2.1.v5.5;pacid=30785495
chromosome_2	phytozomev13	exon	1465443	1465484	.	-	.	ID=Cre02.g083850.t2.1.v5.5.exon.8;Parent=Cre02.g083850.t2.1.v5.5;pacid=30785495
chromosome_2	phytozomev13	CDS	1465443	1465484	.	-	0	ID=Cre02.g083850.t2.1.v5.5.CDS.8;Parent=Cre02.g083850.t2.1.v5.5;pacid=30785495
chromosome_2	phytozomev13	exon	1465739	1465909	.	-	.	ID=Cre02.g083850.t2.1.v5.5.exon.7;Parent=Cre02.g083850.t2.1.v5.5;pacid=30785495
chromosome_2	phytozomev13	CDS	1465739	1465909	.	-	0	ID=Cre02.g083850.t2.1.v5.5.CDS.7;Parent=Cre02.g083850.t2.1.v5.5;pacid=30785495
chromosome_2	phytozomev13	exon	1466079	1466189	.	-	.	ID=Cre02.g083850.t2.1.v5.5.exon.6;Parent=Cre02.g083850.t2.1.v5.5;pacid=30785495
chromosome_2	phytozomev13	CDS	1466079	1466189	.	-	0	ID=Cre02.g083850.t2.1.v5.5.CDS.6;Parent=Cre02.g083850.t2.1.v5.5;pacid=30785495
chromosome_2	phytozomev13	exon	1466684	1466740	.	-	.	ID=Cre02.g083850.t2.1.v5.5.exon.5;Parent=Cre02.g083850.t2.1.v5.5;pacid=30785495
chromosome_2	phytozomev13	CDS	1466684	1466740	.	-	0	ID=Cre02.g083850.t2.1.v5.5.CDS.5;Parent=Cre02.g083850.t2.1.v5.5;pacid=30785495
chromosome_2	phytozomev13	exon	1467002	1467054	.	-	.	ID=Cre02.g083850.t2.1.v5.5.exon.4;Parent=Cre02.g083850.t2.1.v5.5;pacid=30785495
chromosome_2	phytozomev13	CDS	1467002	1467054	.	-	2	ID=Cre02.g083850.t2.1.v5.5.CDS.4;Parent=Cre02.g083850.t2.1.v5.5;pacid=30785495
chromosome_2	phytozomev13	exon	1467398	1467455	.	-	.	ID=Cre02.g083850.t2.1.v5.5.exon.3;Parent=Cre02.g083850.t2.1.v5.5;pacid=30785495
chromosome_2	phytozomev13	CDS	1467398	1467455	.	-	0	ID=Cre02.g083850.t2.1.v5.5.CDS.3;Parent=Cre02.g083850.t2.1.v5.5;pacid=30785495
chromosome_2	phytozomev13	exon	1467688	1467853	.	-	.	ID=Cre02.g083850.t2.1.v5.5.exon.2;Parent=Cre02.g083850.t2.1.v5.5;pacid=30785495
chromosome_2	phytozomev13	CDS	1467688	1467853	.	-	1	ID=Cre02.g083850.t2.1.v5.5.CDS.2;Parent=Cre02.g083850.t2.1.v5.5;pacid=30785495
chromosome_2	phytozomev13	CDS	1467988	1468052	.	-	0	ID=Cre02.g083850.t2.1.v5.5.CDS.1;Parent=Cre02.g083850.t2.1.v5.5;pacid=30785495
chromosome_2	phytozomev13	exon	1467988	1468140	.	-	.	ID=Cre02.g083850.t2.1.v5.5.exon.1;Parent=Cre02.g083850.t2.1.v5.5;pacid=30785495
chromosome_2	phytozomev13	five_prime_UTR	1468053	1468140	.	-	.	ID=Cre02.g083850.t2.1.v5.5.five_prime_UTR.1;Parent=Cre02.g083850.t2.1.v5.5;pacid=30785495
###
chromosome_2	phytozomev13	gene	1468241	1478922	.	+	.	ID=Cre02.g083900.v5.5;Name=Cre02.g083900
chromosome_2	phytozomev13	mRNA	1468241	1478922	.	+	.	ID=Cre02.g083900.t1.1.v5.5;Parent=Cre02.g083900.v5.5;Name=Cre02.g083900.t1.1;pacid=30786271;longest=1;geneName=EXN5
chromosome_2	phytozomev13	five_prime_UTR	1468241	1468380	.	+	.	ID=Cre02.g083900.t1.1.v5.5.five_prime_UTR.1;Parent=Cre02.g083900.t1.1.v5.5;pacid=30786271
chromosome_2	phytozomev13	exon	1468241	1469234	.	+	.	ID=Cre02.g083900.t1.1.v5.5.exon.1;Parent=Cre02.g083900.t1.1.v5.5;pacid=30786271
chromosome_2	phytozomev13	CDS	1468381	1469234	.	+	0	ID=Cre02.g083900.t1.1.v5.5.CDS.1;Parent=Cre02.g083900.t1.1.v5.5;pacid=30786271
chromosome_2	phytozomev13	exon	1469714	1469930	.	+	.	ID=Cre02.g083900.t1.1.v5.5.exon.2;Parent=Cre02.g083900.t1.1.v5.5;pacid=30786271
chromosome_2	phytozomev13	CDS	1469714	1469930	.	+	1	ID=Cre02.g083900.t1.1.v5.5.CDS.2;Parent=Cre02.g083900.t1.1.v5.5;pacid=30786271
chromosome_2	phytozomev13	exon	1470140	1470220	.	+	.	ID=Cre02.g083900.t1.1.v5.5.exon.3;Parent=Cre02.g083900.t1.1.v5.5;pacid=30786271
chromosome_2	phytozomev13	CDS	1470140	1470220	.	+	0	ID=Cre02.g083900.t1.1.v5.5.CDS.3;Parent=Cre02.g083900.t1.1.v5.5;pacid=30786271
chromosome_2	phytozomev13	exon	1470495	1470623	.	+	.	ID=Cre02.g083900.t1.1.v5.5.exon.4;Parent=Cre02.g083900.t1.1.v5.5;pacid=30786271
chromosome_2	phytozomev13	CDS	1470495	1470623	.	+	0	ID=Cre02.g083900.t1.1.v5.5.CDS.4;Parent=Cre02.g083900.t1.1.v5.5;pacid=30786271
chromosome_2	phytozomev13	exon	1470983	1471110	.	+	.	ID=Cre02.g083900.t1.1.v5.5.exon.5;Parent=Cre02.g083900.t1.1.v5.5;pacid=30786271
chromosome_2	phytozomev13	CDS	1470983	1471110	.	+	0	ID=Cre02.g083900.t1.1.v5.5.CDS.5;Parent=Cre02.g083900.t1.1.v5.5;pacid=30786271
chromosome_2	phytozomev13	exon	1471308	1471401	.	+	.	ID=Cre02.g083900.t1.1.v5.5.exon.6;Parent=Cre02.g083900.t1.1.v5.5;pacid=30786271
chromosome_2	phytozomev13	CDS	1471308	1471401	.	+	1	ID=Cre02.g083900.t1.1.v5.5.CDS.6;Parent=Cre02.g083900.t1.1.v5.5;pacid=30786271
chromosome_2	phytozomev13	exon	1471700	1472204	.	+	.	ID=Cre02.g083900.t1.1.v5.5.exon.7;Parent=Cre02.g083900.t1.1.v5.5;pacid=30786271
chromosome_2	phytozomev13	CDS	1471700	1472204	.	+	0	ID=Cre02.g083900.t1.1.v5.5.CDS.7;Parent=Cre02.g083900.t1.1.v5.5;pacid=30786271
chromosome_2	phytozomev13	exon	1472841	1472968	.	+	.	ID=Cre02.g083900.t1.1.v5.5.exon.8;Parent=Cre02.g083900.t1.1.v5.5;pacid=30786271
chromosome_2	phytozomev13	CDS	1472841	1472968	.	+	2	ID=Cre02.g083900.t1.1.v5.5.CDS.8;Parent=Cre02.g083900.t1.1.v5.5;pacid=30786271
chromosome_2	phytozomev13	exon	1473265	1473363	.	+	.	ID=Cre02.g083900.t1.1.v5.5.exon.9;Parent=Cre02.g083900.t1.1.v5.5;pacid=30786271
chromosome_2	phytozomev13	CDS	1473265	1473363	.	+	0	ID=Cre02.g083900.t1.1.v5.5.CDS.9;Parent=Cre02.g083900.t1.1.v5.5;pacid=30786271
chromosome_2	phytozomev13	exon	1473614	1473832	.	+	.	ID=Cre02.g083900.t1.1.v5.5.exon.10;Parent=Cre02.g083900.t1.1.v5.5;pacid=30786271
chromosome_2	phytozomev13	CDS	1473614	1473832	.	+	0	ID=Cre02.g083900.t1.1.v5.5.CDS.10;Parent=Cre02.g083900.t1.1.v5.5;pacid=30786271
chromosome_2	phytozomev13	exon	1474025	1474745	.	+	.	ID=Cre02.g083900.t1.1.v5.5.exon.11;Parent=Cre02.g083900.t1.1.v5.5;pacid=30786271
chromosome_2	phytozomev13	CDS	1474025	1474745	.	+	0	ID=Cre02.g083900.t1.1.v5.5.CDS.11;Parent=Cre02.g083900.t1.1.v5.5;pacid=30786271
chromosome_2	phytozomev13	exon	1474928	1475326	.	+	.	ID=Cre02.g083900.t1.1.v5.5.exon.12;Parent=Cre02.g083900.t1.1.v5.5;pacid=30786271
chromosome_2	phytozomev13	CDS	1474928	1475326	.	+	2	ID=Cre02.g083900.t1.1.v5.5.CDS.12;Parent=Cre02.g083900.t1.1.v5.5;pacid=30786271
chromosome_2	phytozomev13	exon	1475500	1475633	.	+	.	ID=Cre02.g083900.t1.1.v5.5.exon.13;Parent=Cre02.g083900.t1.1.v5.5;pacid=30786271
chromosome_2	phytozomev13	CDS	1475500	1475633	.	+	2	ID=Cre02.g083900.t1.1.v5.5.CDS.13;Parent=Cre02.g083900.t1.1.v5.5;pacid=30786271
chromosome_2	phytozomev13	exon	1475841	1475925	.	+	.	ID=Cre02.g083900.t1.1.v5.5.exon.14;Parent=Cre02.g083900.t1.1.v5.5;pacid=30786271
chromosome_2	phytozomev13	CDS	1475841	1475925	.	+	0	ID=Cre02.g083900.t1.1.v5.5.CDS.14;Parent=Cre02.g083900.t1.1.v5.5;pacid=30786271
chromosome_2	phytozomev13	exon	1476280	1476979	.	+	.	ID=Cre02.g083900.t1.1.v5.5.exon.15;Parent=Cre02.g083900.t1.1.v5.5;pacid=30786271
chromosome_2	phytozomev13	CDS	1476280	1476979	.	+	2	ID=Cre02.g083900.t1.1.v5.5.CDS.15;Parent=Cre02.g083900.t1.1.v5.5;pacid=30786271
chromosome_2	phytozomev13	exon	1477203	1477275	.	+	.	ID=Cre02.g083900.t1.1.v5.5.exon.16;Parent=Cre02.g083900.t1.1.v5.5;pacid=30786271
chromosome_2	phytozomev13	CDS	1477203	1477275	.	+	1	ID=Cre02.g083900.t1.1.v5.5.CDS.16;Parent=Cre02.g083900.t1.1.v5.5;pacid=30786271
chromosome_2	phytozomev13	exon	1477421	1477569	.	+	.	ID=Cre02.g083900.t1.1.v5.5.exon.17;Parent=Cre02.g083900.t1.1.v5.5;pacid=30786271
chromosome_2	phytozomev13	CDS	1477421	1477569	.	+	0	ID=Cre02.g083900.t1.1.v5.5.CDS.17;Parent=Cre02.g083900.t1.1.v5.5;pacid=30786271
chromosome_2	phytozomev13	exon	1477829	1477940	.	+	.	ID=Cre02.g083900.t1.1.v5.5.exon.18;Parent=Cre02.g083900.t1.1.v5.5;pacid=30786271
chromosome_2	phytozomev13	CDS	1477829	1477940	.	+	1	ID=Cre02.g083900.t1.1.v5.5.CDS.18;Parent=Cre02.g083900.t1.1.v5.5;pacid=30786271
chromosome_2	phytozomev13	CDS	1478235	1478615	.	+	0	ID=Cre02.g083900.t1.1.v5.5.CDS.19;Parent=Cre02.g083900.t1.1.v5.5;pacid=30786271
chromosome_2	phytozomev13	exon	1478235	1478922	.	+	.	ID=Cre02.g083900.t1.1.v5.5.exon.19;Parent=Cre02.g083900.t1.1.v5.5;pacid=30786271
chromosome_2	phytozomev13	three_prime_UTR	1478616	1478922	.	+	.	ID=Cre02.g083900.t1.1.v5.5.three_prime_UTR.1;Parent=Cre02.g083900.t1.1.v5.5;pacid=30786271
chromosome_2	phytozomev13	mRNA	1468241	1478922	.	+	.	ID=Cre02.g083900.t2.1.v5.5;Parent=Cre02.g083900.v5.5;Name=Cre02.g083900.t2.1;pacid=30786272;longest=0;geneName=EXN5
chromosome_2	phytozomev13	five_prime_UTR	1468241	1468380	.	+	.	ID=Cre02.g083900.t2.1.v5.5.five_prime_UTR.1;Parent=Cre02.g083900.t2.1.v5.5;pacid=30786272
chromosome_2	phytozomev13	exon	1468241	1469234	.	+	.	ID=Cre02.g083900.t2.1.v5.5.exon.1;Parent=Cre02.g083900.t2.1.v5.5;pacid=30786272
chromosome_2	phytozomev13	CDS	1468381	1469234	.	+	0	ID=Cre02.g083900.t2.1.v5.5.CDS.1;Parent=Cre02.g083900.t2.1.v5.5;pacid=30786272
chromosome_2	phytozomev13	exon	1469714	1469930	.	+	.	ID=Cre02.g083900.t2.1.v5.5.exon.2;Parent=Cre02.g083900.t2.1.v5.5;pacid=30786272
chromosome_2	phytozomev13	CDS	1469714	1469930	.	+	1	ID=Cre02.g083900.t2.1.v5.5.CDS.2;Parent=Cre02.g083900.t2.1.v5.5;pacid=30786272
chromosome_2	phytozomev13	exon	1470140	1470220	.	+	.	ID=Cre02.g083900.t2.1.v5.5.exon.3;Parent=Cre02.g083900.t2.1.v5.5;pacid=30786272
chromosome_2	phytozomev13	CDS	1470140	1470220	.	+	0	ID=Cre02.g083900.t2.1.v5.5.CDS.3;Parent=Cre02.g083900.t2.1.v5.5;pacid=30786272
chromosome_2	phytozomev13	exon	1470495	1470623	.	+	.	ID=Cre02.g083900.t2.1.v5.5.exon.4;Parent=Cre02.g083900.t2.1.v5.5;pacid=30786272
chromosome_2	phytozomev13	CDS	1470495	1470623	.	+	0	ID=Cre02.g083900.t2.1.v5.5.CDS.4;Parent=Cre02.g083900.t2.1.v5.5;pacid=30786272
chromosome_2	phytozomev13	exon	1470983	1471110	.	+	.	ID=Cre02.g083900.t2.1.v5.5.exon.5;Parent=Cre02.g083900.t2.1.v5.5;pacid=30786272
chromosome_2	phytozomev13	CDS	1470983	1471110	.	+	0	ID=Cre02.g083900.t2.1.v5.5.CDS.5;Parent=Cre02.g083900.t2.1.v5.5;pacid=30786272
chromosome_2	phytozomev13	exon	1471308	1471401	.	+	.	ID=Cre02.g083900.t2.1.v5.5.exon.6;Parent=Cre02.g083900.t2.1.v5.5;pacid=30786272
chromosome_2	phytozomev13	CDS	1471308	1471401	.	+	1	ID=Cre02.g083900.t2.1.v5.5.CDS.6;Parent=Cre02.g083900.t2.1.v5.5;pacid=30786272
chromosome_2	phytozomev13	exon	1471700	1472204	.	+	.	ID=Cre02.g083900.t2.1.v5.5.exon.7;Parent=Cre02.g083900.t2.1.v5.5;pacid=30786272
chromosome_2	phytozomev13	CDS	1471700	1472204	.	+	0	ID=Cre02.g083900.t2.1.v5.5.CDS.7;Parent=Cre02.g083900.t2.1.v5.5;pacid=30786272
chromosome_2	phytozomev13	exon	1472841	1472968	.	+	.	ID=Cre02.g083900.t2.1.v5.5.exon.8;Parent=Cre02.g083900.t2.1.v5.5;pacid=30786272
chromosome_2	phytozomev13	CDS	1472841	1472968	.	+	2	ID=Cre02.g083900.t2.1.v5.5.CDS.8;Parent=Cre02.g083900.t2.1.v5.5;pacid=30786272
chromosome_2	phytozomev13	exon	1473265	1473363	.	+	.	ID=Cre02.g083900.t2.1.v5.5.exon.9;Parent=Cre02.g083900.t2.1.v5.5;pacid=30786272
chromosome_2	phytozomev13	CDS	1473265	1473363	.	+	0	ID=Cre02.g083900.t2.1.v5.5.CDS.9;Parent=Cre02.g083900.t2.1.v5.5;pacid=30786272
chromosome_2	phytozomev13	exon	1473614	1473832	.	+	.	ID=Cre02.g083900.t2.1.v5.5.exon.10;Parent=Cre02.g083900.t2.1.v5.5;pacid=30786272
chromosome_2	phytozomev13	CDS	1473614	1473832	.	+	0	ID=Cre02.g083900.t2.1.v5.5.CDS.10;Parent=Cre02.g083900.t2.1.v5.5;pacid=30786272
chromosome_2	phytozomev13	exon	1474025	1474745	.	+	.	ID=Cre02.g083900.t2.1.v5.5.exon.11;Parent=Cre02.g083900.t2.1.v5.5;pacid=30786272
chromosome_2	phytozomev13	CDS	1474025	1474745	.	+	0	ID=Cre02.g083900.t2.1.v5.5.CDS.11;Parent=Cre02.g083900.t2.1.v5.5;pacid=30786272
chromosome_2	phytozomev13	exon	1474928	1475205	.	+	.	ID=Cre02.g083900.t2.1.v5.5.exon.12;Parent=Cre02.g083900.t2.1.v5.5;pacid=30786272
chromosome_2	phytozomev13	CDS	1474928	1475205	.	+	2	ID=Cre02.g083900.t2.1.v5.5.CDS.12;Parent=Cre02.g083900.t2.1.v5.5;pacid=30786272
chromosome_2	phytozomev13	exon	1475841	1475925	.	+	.	ID=Cre02.g083900.t2.1.v5.5.exon.13;Parent=Cre02.g083900.t2.1.v5.5;pacid=30786272
chromosome_2	phytozomev13	CDS	1475841	1475925	.	+	0	ID=Cre02.g083900.t2.1.v5.5.CDS.13;Parent=Cre02.g083900.t2.1.v5.5;pacid=30786272
chromosome_2	phytozomev13	exon	1476280	1476979	.	+	.	ID=Cre02.g083900.t2.1.v5.5.exon.14;Parent=Cre02.g083900.t2.1.v5.5;pacid=30786272
chromosome_2	phytozomev13	CDS	1476280	1476979	.	+	2	ID=Cre02.g083900.t2.1.v5.5.CDS.14;Parent=Cre02.g083900.t2.1.v5.5;pacid=30786272
chromosome_2	phytozomev13	exon	1477203	1477275	.	+	.	ID=Cre02.g083900.t2.1.v5.5.exon.15;Parent=Cre02.g083900.t2.1.v5.5;pacid=30786272
chromosome_2	phytozomev13	CDS	1477203	1477275	.	+	1	ID=Cre02.g083900.t2.1.v5.5.CDS.15;Parent=Cre02.g083900.t2.1.v5.5;pacid=30786272
chromosome_2	phytozomev13	exon	1477421	1477569	.	+	.	ID=Cre02.g083900.t2.1.v5.5.exon.16;Parent=Cre02.g083900.t2.1.v5.5;pacid=30786272
chromosome_2	phytozomev13	CDS	1477421	1477569	.	+	0	ID=Cre02.g083900.t2.1.v5.5.CDS.16;Parent=Cre02.g083900.t2.1.v5.5;pacid=30786272
chromosome_2	phytozomev13	exon	1477829	1477940	.	+	.	ID=Cre02.g083900.t2.1.v5.5.exon.17;Parent=Cre02.g083900.t2.1.v5.5;pacid=30786272
chromosome_2	phytozomev13	CDS	1477829	1477940	.	+	1	ID=Cre02.g083900.t2.1.v5.5.CDS.17;Parent=Cre02.g083900.t2.1.v5.5;pacid=30786272
chromosome_2	phytozomev13	CDS	1478235	1478615	.	+	0	ID=Cre02.g083900.t2.1.v5.5.CDS.18;Parent=Cre02.g083900.t2.1.v5.5;pacid=30786272
chromosome_2	phytozomev13	exon	1478235	1478922	.	+	.	ID=Cre02.g083900.t2.1.v5.5.exon.18;Parent=Cre02.g083900.t2.1.v5.5;pacid=30786272
chromosome_2	phytozomev13	three_prime_UTR	1478616	1478922	.	+	.	ID=Cre02.g083900.t2.1.v5.5.three_prime_UTR.1;Parent=Cre02.g083900.t2.1.v5.5;pacid=30786272
###
chromosome_2	phytozomev13	gene	1478971	1481597	.	+	.	ID=Cre02.g083935.v5.5;Name=Cre02.g083935
chromosome_2	phytozomev13	mRNA	1478971	1481597	.	+	.	ID=Cre02.g083935.t1.2.v5.5;Parent=Cre02.g083935.v5.5;Name=Cre02.g083935.t1.2;pacid=30786449;longest=1
chromosome_2	phytozomev13	five_prime_UTR	1478971	1478998	.	+	.	ID=Cre02.g083935.t1.2.v5.5.five_prime_UTR.1;Parent=Cre02.g083935.t1.2.v5.5;pacid=30786449
chromosome_2	phytozomev13	exon	1478971	1479546	.	+	.	ID=Cre02.g083935.t1.2.v5.5.exon.1;Parent=Cre02.g083935.t1.2.v5.5;pacid=30786449
chromosome_2	phytozomev13	CDS	1478999	1479546	.	+	0	ID=Cre02.g083935.t1.2.v5.5.CDS.1;Parent=Cre02.g083935.t1.2.v5.5;pacid=30786449
chromosome_2	phytozomev13	CDS	1479702	1481286	.	+	1	ID=Cre02.g083935.t1.2.v5.5.CDS.2;Parent=Cre02.g083935.t1.2.v5.5;pacid=30786449
chromosome_2	phytozomev13	exon	1479702	1481597	.	+	.	ID=Cre02.g083935.t1.2.v5.5.exon.2;Parent=Cre02.g083935.t1.2.v5.5;pacid=30786449
chromosome_2	phytozomev13	three_prime_UTR	1481287	1481597	.	+	.	ID=Cre02.g083935.t1.2.v5.5.three_prime_UTR.1;Parent=Cre02.g083935.t1.2.v5.5;pacid=30786449
###
chromosome_2	phytozomev13	gene	1482232	1485980	.	-	.	ID=Cre02.g083950.v5.5;Name=Cre02.g083950
chromosome_2	phytozomev13	mRNA	1482232	1485980	.	-	.	ID=Cre02.g083950.t1.1.v5.5;Parent=Cre02.g083950.v5.5;Name=Cre02.g083950.t1.1;pacid=30785522;longest=1;geneName=PSRP3
chromosome_2	phytozomev13	three_prime_UTR	1482232	1483173	.	-	.	ID=Cre02.g083950.t1.1.v5.5.three_prime_UTR.1;Parent=Cre02.g083950.t1.1.v5.5;pacid=30785522
chromosome_2	phytozomev13	exon	1482232	1483297	.	-	.	ID=Cre02.g083950.t1.1.v5.5.exon.7;Parent=Cre02.g083950.t1.1.v5.5;pacid=30785522
chromosome_2	phytozomev13	CDS	1483174	1483297	.	-	1	ID=Cre02.g083950.t1.1.v5.5.CDS.7;Parent=Cre02.g083950.t1.1.v5.5;pacid=30785522
chromosome_2	phytozomev13	exon	1483448	1483548	.	-	.	ID=Cre02.g083950.t1.1.v5.5.exon.6;Parent=Cre02.g083950.t1.1.v5.5;pacid=30785522
chromosome_2	phytozomev13	CDS	1483448	1483548	.	-	0	ID=Cre02.g083950.t1.1.v5.5.CDS.6;Parent=Cre02.g083950.t1.1.v5.5;pacid=30785522
chromosome_2	phytozomev13	exon	1483759	1483890	.	-	.	ID=Cre02.g083950.t1.1.v5.5.exon.5;Parent=Cre02.g083950.t1.1.v5.5;pacid=30785522
chromosome_2	phytozomev13	CDS	1483759	1483890	.	-	0	ID=Cre02.g083950.t1.1.v5.5.CDS.5;Parent=Cre02.g083950.t1.1.v5.5;pacid=30785522
chromosome_2	phytozomev13	exon	1484169	1484300	.	-	.	ID=Cre02.g083950.t1.1.v5.5.exon.4;Parent=Cre02.g083950.t1.1.v5.5;pacid=30785522
chromosome_2	phytozomev13	CDS	1484169	1484300	.	-	0	ID=Cre02.g083950.t1.1.v5.5.CDS.4;Parent=Cre02.g083950.t1.1.v5.5;pacid=30785522
chromosome_2	phytozomev13	exon	1485093	1485386	.	-	.	ID=Cre02.g083950.t1.1.v5.5.exon.3;Parent=Cre02.g083950.t1.1.v5.5;pacid=30785522
chromosome_2	phytozomev13	CDS	1485093	1485386	.	-	0	ID=Cre02.g083950.t1.1.v5.5.CDS.3;Parent=Cre02.g083950.t1.1.v5.5;pacid=30785522
chromosome_2	phytozomev13	exon	1485702	1485779	.	-	.	ID=Cre02.g083950.t1.1.v5.5.exon.2;Parent=Cre02.g083950.t1.1.v5.5;pacid=30785522
chromosome_2	phytozomev13	CDS	1485702	1485779	.	-	0	ID=Cre02.g083950.t1.1.v5.5.CDS.2;Parent=Cre02.g083950.t1.1.v5.5;pacid=30785522
chromosome_2	phytozomev13	CDS	1485896	1485931	.	-	0	ID=Cre02.g083950.t1.1.v5.5.CDS.1;Parent=Cre02.g083950.t1.1.v5.5;pacid=30785522
chromosome_2	phytozomev13	exon	1485896	1485980	.	-	.	ID=Cre02.g083950.t1.1.v5.5.exon.1;Parent=Cre02.g083950.t1.1.v5.5;pacid=30785522
chromosome_2	phytozomev13	five_prime_UTR	1485932	1485980	.	-	.	ID=Cre02.g083950.t1.1.v5.5.five_prime_UTR.1;Parent=Cre02.g083950.t1.1.v5.5;pacid=30785522
###
chromosome_2	phytozomev13	gene	1486101	1487066	.	+	.	ID=Cre02.g084000.v5.5;Name=Cre02.g084000
chromosome_2	phytozomev13	mRNA	1486101	1487066	.	+	.	ID=Cre02.g084000.t1.2.v5.5;Parent=Cre02.g084000.v5.5;Name=Cre02.g084000.t1.2;pacid=30785732;longest=1
chromosome_2	phytozomev13	five_prime_UTR	1486101	1486230	.	+	.	ID=Cre02.g084000.t1.2.v5.5.five_prime_UTR.1;Parent=Cre02.g084000.t1.2.v5.5;pacid=30785732
chromosome_2	phytozomev13	exon	1486101	1487066	.	+	.	ID=Cre02.g084000.t1.2.v5.5.exon.1;Parent=Cre02.g084000.t1.2.v5.5;pacid=30785732
chromosome_2	phytozomev13	CDS	1486231	1486593	.	+	0	ID=Cre02.g084000.t1.2.v5.5.CDS.1;Parent=Cre02.g084000.t1.2.v5.5;pacid=30785732
chromosome_2	phytozomev13	three_prime_UTR	1486594	1487066	.	+	.	ID=Cre02.g084000.t1.2.v5.5.three_prime_UTR.1;Parent=Cre02.g084000.t1.2.v5.5;pacid=30785732
###
chromosome_2	phytozomev13	gene	1487471	1490972	.	+	.	ID=Cre02.g084050.v5.5;Name=Cre02.g084050
chromosome_2	phytozomev13	mRNA	1487471	1490972	.	+	.	ID=Cre02.g084050.t1.2.v5.5;Parent=Cre02.g084050.v5.5;Name=Cre02.g084050.t1.2;pacid=30784944;longest=1;geneName=SEC62
chromosome_2	phytozomev13	five_prime_UTR	1487471	1487579	.	+	.	ID=Cre02.g084050.t1.2.v5.5.five_prime_UTR.1;Parent=Cre02.g084050.t1.2.v5.5;pacid=30784944
chromosome_2	phytozomev13	exon	1487471	1487597	.	+	.	ID=Cre02.g084050.t1.2.v5.5.exon.1;Parent=Cre02.g084050.t1.2.v5.5;pacid=30784944
chromosome_2	phytozomev13	CDS	1487580	1487597	.	+	0	ID=Cre02.g084050.t1.2.v5.5.CDS.1;Parent=Cre02.g084050.t1.2.v5.5;pacid=30784944
chromosome_2	phytozomev13	exon	1487701	1487890	.	+	.	ID=Cre02.g084050.t1.2.v5.5.exon.2;Parent=Cre02.g084050.t1.2.v5.5;pacid=30784944
chromosome_2	phytozomev13	CDS	1487701	1487890	.	+	0	ID=Cre02.g084050.t1.2.v5.5.CDS.2;Parent=Cre02.g084050.t1.2.v5.5;pacid=30784944
chromosome_2	phytozomev13	exon	1488007	1488152	.	+	.	ID=Cre02.g084050.t1.2.v5.5.exon.3;Parent=Cre02.g084050.t1.2.v5.5;pacid=30784944
chromosome_2	phytozomev13	CDS	1488007	1488152	.	+	2	ID=Cre02.g084050.t1.2.v5.5.CDS.3;Parent=Cre02.g084050.t1.2.v5.5;pacid=30784944
chromosome_2	phytozomev13	exon	1488620	1488753	.	+	.	ID=Cre02.g084050.t1.2.v5.5.exon.4;Parent=Cre02.g084050.t1.2.v5.5;pacid=30784944
chromosome_2	phytozomev13	CDS	1488620	1488753	.	+	0	ID=Cre02.g084050.t1.2.v5.5.CDS.4;Parent=Cre02.g084050.t1.2.v5.5;pacid=30784944
chromosome_2	phytozomev13	exon	1489165	1489312	.	+	.	ID=Cre02.g084050.t1.2.v5.5.exon.5;Parent=Cre02.g084050.t1.2.v5.5;pacid=30784944
chromosome_2	phytozomev13	CDS	1489165	1489312	.	+	1	ID=Cre02.g084050.t1.2.v5.5.CDS.5;Parent=Cre02.g084050.t1.2.v5.5;pacid=30784944
chromosome_2	phytozomev13	exon	1489737	1489934	.	+	.	ID=Cre02.g084050.t1.2.v5.5.exon.6;Parent=Cre02.g084050.t1.2.v5.5;pacid=30784944
chromosome_2	phytozomev13	CDS	1489737	1489934	.	+	0	ID=Cre02.g084050.t1.2.v5.5.CDS.6;Parent=Cre02.g084050.t1.2.v5.5;pacid=30784944
chromosome_2	phytozomev13	CDS	1490253	1490417	.	+	0	ID=Cre02.g084050.t1.2.v5.5.CDS.7;Parent=Cre02.g084050.t1.2.v5.5;pacid=30784944
chromosome_2	phytozomev13	exon	1490253	1490972	.	+	.	ID=Cre02.g084050.t1.2.v5.5.exon.7;Parent=Cre02.g084050.t1.2.v5.5;pacid=30784944
chromosome_2	phytozomev13	three_prime_UTR	1490418	1490972	.	+	.	ID=Cre02.g084050.t1.2.v5.5.three_prime_UTR.1;Parent=Cre02.g084050.t1.2.v5.5;pacid=30784944
###
chromosome_2	phytozomev13	gene	1491021	1493491	.	+	.	ID=Cre02.g084100.v5.5;Name=Cre02.g084100
chromosome_2	phytozomev13	mRNA	1491021	1493491	.	+	.	ID=Cre02.g084100.t1.2.v5.5;Parent=Cre02.g084100.v5.5;Name=Cre02.g084100.t1.2;pacid=30785595;longest=1
chromosome_2	phytozomev13	five_prime_UTR	1491021	1491041	.	+	.	ID=Cre02.g084100.t1.2.v5.5.five_prime_UTR.1;Parent=Cre02.g084100.t1.2.v5.5;pacid=30785595
chromosome_2	phytozomev13	exon	1491021	1491546	.	+	.	ID=Cre02.g084100.t1.2.v5.5.exon.1;Parent=Cre02.g084100.t1.2.v5.5;pacid=30785595
chromosome_2	phytozomev13	CDS	1491042	1491546	.	+	0	ID=Cre02.g084100.t1.2.v5.5.CDS.1;Parent=Cre02.g084100.t1.2.v5.5;pacid=30785595
chromosome_2	phytozomev13	exon	1491758	1491897	.	+	.	ID=Cre02.g084100.t1.2.v5.5.exon.2;Parent=Cre02.g084100.t1.2.v5.5;pacid=30785595
chromosome_2	phytozomev13	CDS	1491758	1491897	.	+	2	ID=Cre02.g084100.t1.2.v5.5.CDS.2;Parent=Cre02.g084100.t1.2.v5.5;pacid=30785595
chromosome_2	phytozomev13	CDS	1492062	1492181	.	+	0	ID=Cre02.g084100.t1.2.v5.5.CDS.3;Parent=Cre02.g084100.t1.2.v5.5;pacid=30785595
chromosome_2	phytozomev13	exon	1492062	1493491	.	+	.	ID=Cre02.g084100.t1.2.v5.5.exon.3;Parent=Cre02.g084100.t1.2.v5.5;pacid=30785595
chromosome_2	phytozomev13	three_prime_UTR	1492182	1493491	.	+	.	ID=Cre02.g084100.t1.2.v5.5.three_prime_UTR.1;Parent=Cre02.g084100.t1.2.v5.5;pacid=30785595
###
chromosome_2	phytozomev13	gene	1493801	1508144	.	+	.	ID=Cre02.g084150.v5.5;Name=Cre02.g084150
chromosome_2	phytozomev13	mRNA	1493801	1508144	.	+	.	ID=Cre02.g084150.t1.1.v5.5;Parent=Cre02.g084150.v5.5;Name=Cre02.g084150.t1.1;pacid=30784830;longest=1
chromosome_2	phytozomev13	five_prime_UTR	1493801	1494505	.	+	.	ID=Cre02.g084150.t1.1.v5.5.five_prime_UTR.1;Parent=Cre02.g084150.t1.1.v5.5;pacid=30784830
chromosome_2	phytozomev13	exon	1493801	1497429	.	+	.	ID=Cre02.g084150.t1.1.v5.5.exon.1;Parent=Cre02.g084150.t1.1.v5.5;pacid=30784830
chromosome_2	phytozomev13	CDS	1494506	1497429	.	+	0	ID=Cre02.g084150.t1.1.v5.5.CDS.1;Parent=Cre02.g084150.t1.1.v5.5;pacid=30784830
chromosome_2	phytozomev13	exon	1497674	1498059	.	+	.	ID=Cre02.g084150.t1.1.v5.5.exon.2;Parent=Cre02.g084150.t1.1.v5.5;pacid=30784830
chromosome_2	phytozomev13	CDS	1497674	1498059	.	+	1	ID=Cre02.g084150.t1.1.v5.5.CDS.2;Parent=Cre02.g084150.t1.1.v5.5;pacid=30784830
chromosome_2	phytozomev13	exon	1498225	1498694	.	+	.	ID=Cre02.g084150.t1.1.v5.5.exon.3;Parent=Cre02.g084150.t1.1.v5.5;pacid=30784830
chromosome_2	phytozomev13	CDS	1498225	1498694	.	+	2	ID=Cre02.g084150.t1.1.v5.5.CDS.3;Parent=Cre02.g084150.t1.1.v5.5;pacid=30784830
chromosome_2	phytozomev13	exon	1499045	1499167	.	+	.	ID=Cre02.g084150.t1.1.v5.5.exon.4;Parent=Cre02.g084150.t1.1.v5.5;pacid=30784830
chromosome_2	phytozomev13	CDS	1499045	1499167	.	+	0	ID=Cre02.g084150.t1.1.v5.5.CDS.4;Parent=Cre02.g084150.t1.1.v5.5;pacid=30784830
chromosome_2	phytozomev13	exon	1499437	1499613	.	+	.	ID=Cre02.g084150.t1.1.v5.5.exon.5;Parent=Cre02.g084150.t1.1.v5.5;pacid=30784830
chromosome_2	phytozomev13	CDS	1499437	1499613	.	+	0	ID=Cre02.g084150.t1.1.v5.5.CDS.5;Parent=Cre02.g084150.t1.1.v5.5;pacid=30784830
chromosome_2	phytozomev13	exon	1499910	1500175	.	+	.	ID=Cre02.g084150.t1.1.v5.5.exon.6;Parent=Cre02.g084150.t1.1.v5.5;pacid=30784830
chromosome_2	phytozomev13	CDS	1499910	1500175	.	+	0	ID=Cre02.g084150.t1.1.v5.5.CDS.6;Parent=Cre02.g084150.t1.1.v5.5;pacid=30784830
chromosome_2	phytozomev13	exon	1500531	1500638	.	+	.	ID=Cre02.g084150.t1.1.v5.5.exon.7;Parent=Cre02.g084150.t1.1.v5.5;pacid=30784830
chromosome_2	phytozomev13	CDS	1500531	1500638	.	+	1	ID=Cre02.g084150.t1.1.v5.5.CDS.7;Parent=Cre02.g084150.t1.1.v5.5;pacid=30784830
chromosome_2	phytozomev13	exon	1500928	1504363	.	+	.	ID=Cre02.g084150.t1.1.v5.5.exon.8;Parent=Cre02.g084150.t1.1.v5.5;pacid=30784830
chromosome_2	phytozomev13	CDS	1500928	1504363	.	+	1	ID=Cre02.g084150.t1.1.v5.5.CDS.8;Parent=Cre02.g084150.t1.1.v5.5;pacid=30784830
chromosome_2	phytozomev13	exon	1504849	1505025	.	+	.	ID=Cre02.g084150.t1.1.v5.5.exon.9;Parent=Cre02.g084150.t1.1.v5.5;pacid=30784830
chromosome_2	phytozomev13	CDS	1504849	1505025	.	+	0	ID=Cre02.g084150.t1.1.v5.5.CDS.9;Parent=Cre02.g084150.t1.1.v5.5;pacid=30784830
chromosome_2	phytozomev13	exon	1505223	1505350	.	+	.	ID=Cre02.g084150.t1.1.v5.5.exon.10;Parent=Cre02.g084150.t1.1.v5.5;pacid=30784830
chromosome_2	phytozomev13	CDS	1505223	1505350	.	+	0	ID=Cre02.g084150.t1.1.v5.5.CDS.10;Parent=Cre02.g084150.t1.1.v5.5;pacid=30784830
chromosome_2	phytozomev13	exon	1505546	1505633	.	+	.	ID=Cre02.g084150.t1.1.v5.5.exon.11;Parent=Cre02.g084150.t1.1.v5.5;pacid=30784830
chromosome_2	phytozomev13	CDS	1505546	1505633	.	+	1	ID=Cre02.g084150.t1.1.v5.5.CDS.11;Parent=Cre02.g084150.t1.1.v5.5;pacid=30784830
chromosome_2	phytozomev13	CDS	1506000	1507637	.	+	0	ID=Cre02.g084150.t1.1.v5.5.CDS.12;Parent=Cre02.g084150.t1.1.v5.5;pacid=30784830
chromosome_2	phytozomev13	exon	1506000	1508144	.	+	.	ID=Cre02.g084150.t1.1.v5.5.exon.12;Parent=Cre02.g084150.t1.1.v5.5;pacid=30784830
chromosome_2	phytozomev13	three_prime_UTR	1507638	1508144	.	+	.	ID=Cre02.g084150.t1.1.v5.5.three_prime_UTR.1;Parent=Cre02.g084150.t1.1.v5.5;pacid=30784830
###
chromosome_2	phytozomev13	gene	1508311	1508852	.	+	.	ID=Cre02.g084176.v5.5;Name=Cre02.g084176
chromosome_2	phytozomev13	mRNA	1508311	1508852	.	+	.	ID=Cre02.g084176.t1.1.v5.5;Parent=Cre02.g084176.v5.5;Name=Cre02.g084176.t1.1;pacid=30785431;longest=1
chromosome_2	phytozomev13	five_prime_UTR	1508311	1508372	.	+	.	ID=Cre02.g084176.t1.1.v5.5.five_prime_UTR.1;Parent=Cre02.g084176.t1.1.v5.5;pacid=30785431
chromosome_2	phytozomev13	exon	1508311	1508852	.	+	.	ID=Cre02.g084176.t1.1.v5.5.exon.1;Parent=Cre02.g084176.t1.1.v5.5;pacid=30785431
chromosome_2	phytozomev13	CDS	1508373	1508537	.	+	0	ID=Cre02.g084176.t1.1.v5.5.CDS.1;Parent=Cre02.g084176.t1.1.v5.5;pacid=30785431
chromosome_2	phytozomev13	three_prime_UTR	1508538	1508852	.	+	.	ID=Cre02.g084176.t1.1.v5.5.three_prime_UTR.1;Parent=Cre02.g084176.t1.1.v5.5;pacid=30785431
###
chromosome_2	phytozomev13	gene	1508896	1510900	.	-	.	ID=Cre02.g084200.v5.5;Name=Cre02.g084200
chromosome_2	phytozomev13	mRNA	1508896	1510900	.	-	.	ID=Cre02.g084200.t1.2.v5.5;Parent=Cre02.g084200.v5.5;Name=Cre02.g084200.t1.2;pacid=30786364;longest=1
chromosome_2	phytozomev13	three_prime_UTR	1508896	1509378	.	-	.	ID=Cre02.g084200.t1.2.v5.5.three_prime_UTR.1;Parent=Cre02.g084200.t1.2.v5.5;pacid=30786364
chromosome_2	phytozomev13	exon	1508896	1509486	.	-	.	ID=Cre02.g084200.t1.2.v5.5.exon.4;Parent=Cre02.g084200.t1.2.v5.5;pacid=30786364
chromosome_2	phytozomev13	CDS	1509379	1509486	.	-	0	ID=Cre02.g084200.t1.2.v5.5.CDS.4;Parent=Cre02.g084200.t1.2.v5.5;pacid=30786364
chromosome_2	phytozomev13	exon	1509737	1509873	.	-	.	ID=Cre02.g084200.t1.2.v5.5.exon.3;Parent=Cre02.g084200.t1.2.v5.5;pacid=30786364
chromosome_2	phytozomev13	CDS	1509737	1509873	.	-	2	ID=Cre02.g084200.t1.2.v5.5.CDS.3;Parent=Cre02.g084200.t1.2.v5.5;pacid=30786364
chromosome_2	phytozomev13	exon	1510138	1510293	.	-	.	ID=Cre02.g084200.t1.2.v5.5.exon.2;Parent=Cre02.g084200.t1.2.v5.5;pacid=30786364
chromosome_2	phytozomev13	CDS	1510138	1510293	.	-	2	ID=Cre02.g084200.t1.2.v5.5.CDS.2;Parent=Cre02.g084200.t1.2.v5.5;pacid=30786364
chromosome_2	phytozomev13	CDS	1510438	1510795	.	-	0	ID=Cre02.g084200.t1.2.v5.5.CDS.1;Parent=Cre02.g084200.t1.2.v5.5;pacid=30786364
chromosome_2	phytozomev13	exon	1510438	1510900	.	-	.	ID=Cre02.g084200.t1.2.v5.5.exon.1;Parent=Cre02.g084200.t1.2.v5.5;pacid=30786364
chromosome_2	phytozomev13	five_prime_UTR	1510796	1510900	.	-	.	ID=Cre02.g084200.t1.2.v5.5.five_prime_UTR.1;Parent=Cre02.g084200.t1.2.v5.5;pacid=30786364
###
chromosome_2	phytozomev13	gene	1511370	1515190	.	-	.	ID=Cre02.g084250.v5.5;Name=Cre02.g084250
chromosome_2	phytozomev13	mRNA	1511370	1515074	.	-	.	ID=Cre02.g084250.t2.1.v5.5;Parent=Cre02.g084250.v5.5;Name=Cre02.g084250.t2.1;pacid=30785035;longest=0
chromosome_2	phytozomev13	three_prime_UTR	1511370	1512248	.	-	.	ID=Cre02.g084250.t2.1.v5.5.three_prime_UTR.1;Parent=Cre02.g084250.t2.1.v5.5;pacid=30785035
chromosome_2	phytozomev13	exon	1511370	1513238	.	-	.	ID=Cre02.g084250.t2.1.v5.5.exon.5;Parent=Cre02.g084250.t2.1.v5.5;pacid=30785035
chromosome_2	phytozomev13	CDS	1512249	1513238	.	-	0	ID=Cre02.g084250.t2.1.v5.5.CDS.4;Parent=Cre02.g084250.t2.1.v5.5;pacid=30785035
chromosome_2	phytozomev13	exon	1513362	1513722	.	-	.	ID=Cre02.g084250.t2.1.v5.5.exon.4;Parent=Cre02.g084250.t2.1.v5.5;pacid=30785035
chromosome_2	phytozomev13	CDS	1513362	1513722	.	-	1	ID=Cre02.g084250.t2.1.v5.5.CDS.3;Parent=Cre02.g084250.t2.1.v5.5;pacid=30785035
chromosome_2	phytozomev13	exon	1514059	1514375	.	-	.	ID=Cre02.g084250.t2.1.v5.5.exon.3;Parent=Cre02.g084250.t2.1.v5.5;pacid=30785035
chromosome_2	phytozomev13	CDS	1514059	1514375	.	-	0	ID=Cre02.g084250.t2.1.v5.5.CDS.2;Parent=Cre02.g084250.t2.1.v5.5;pacid=30785035
chromosome_2	phytozomev13	CDS	1514506	1514604	.	-	0	ID=Cre02.g084250.t2.1.v5.5.CDS.1;Parent=Cre02.g084250.t2.1.v5.5;pacid=30785035
chromosome_2	phytozomev13	exon	1514506	1514665	.	-	.	ID=Cre02.g084250.t2.1.v5.5.exon.2;Parent=Cre02.g084250.t2.1.v5.5;pacid=30785035
chromosome_2	phytozomev13	five_prime_UTR	1514605	1514665	.	-	.	ID=Cre02.g084250.t2.1.v5.5.five_prime_UTR.2;Parent=Cre02.g084250.t2.1.v5.5;pacid=30785035
chromosome_2	phytozomev13	exon	1514845	1515074	.	-	.	ID=Cre02.g084250.t2.1.v5.5.exon.1;Parent=Cre02.g084250.t2.1.v5.5;pacid=30785035
chromosome_2	phytozomev13	five_prime_UTR	1514845	1515074	.	-	.	ID=Cre02.g084250.t2.1.v5.5.five_prime_UTR.1;Parent=Cre02.g084250.t2.1.v5.5;pacid=30785035
chromosome_2	phytozomev13	mRNA	1511370	1515190	.	-	.	ID=Cre02.g084250.t1.2.v5.5;Parent=Cre02.g084250.v5.5;Name=Cre02.g084250.t1.2;pacid=30785034;longest=1
chromosome_2	phytozomev13	three_prime_UTR	1511370	1512248	.	-	.	ID=Cre02.g084250.t1.2.v5.5.three_prime_UTR.1;Parent=Cre02.g084250.t1.2.v5.5;pacid=30785034
chromosome_2	phytozomev13	exon	1511370	1513238	.	-	.	ID=Cre02.g084250.t1.2.v5.5.exon.5;Parent=Cre02.g084250.t1.2.v5.5;pacid=30785034
chromosome_2	phytozomev13	CDS	1512249	1513238	.	-	0	ID=Cre02.g084250.t1.2.v5.5.CDS.4;Parent=Cre02.g084250.t1.2.v5.5;pacid=30785034
chromosome_2	phytozomev13	exon	1513362	1513722	.	-	.	ID=Cre02.g084250.t1.2.v5.5.exon.4;Parent=Cre02.g084250.t1.2.v5.5;pacid=30785034
chromosome_2	phytozomev13	CDS	1513362	1513722	.	-	1	ID=Cre02.g084250.t1.2.v5.5.CDS.3;Parent=Cre02.g084250.t1.2.v5.5;pacid=30785034
chromosome_2	phytozomev13	exon	1514059	1514375	.	-	.	ID=Cre02.g084250.t1.2.v5.5.exon.3;Parent=Cre02.g084250.t1.2.v5.5;pacid=30785034
chromosome_2	phytozomev13	CDS	1514059	1514375	.	-	0	ID=Cre02.g084250.t1.2.v5.5.CDS.2;Parent=Cre02.g084250.t1.2.v5.5;pacid=30785034
chromosome_2	phytozomev13	CDS	1514506	1514604	.	-	0	ID=Cre02.g084250.t1.2.v5.5.CDS.1;Parent=Cre02.g084250.t1.2.v5.5;pacid=30785034
chromosome_2	phytozomev13	exon	1514506	1514665	.	-	.	ID=Cre02.g084250.t1.2.v5.5.exon.2;Parent=Cre02.g084250.t1.2.v5.5;pacid=30785034
chromosome_2	phytozomev13	five_prime_UTR	1514605	1514665	.	-	.	ID=Cre02.g084250.t1.2.v5.5.five_prime_UTR.2;Parent=Cre02.g084250.t1.2.v5.5;pacid=30785034
chromosome_2	phytozomev13	exon	1514845	1515190	.	-	.	ID=Cre02.g084250.t1.2.v5.5.exon.1;Parent=Cre02.g084250.t1.2.v5.5;pacid=30785034
chromosome_2	phytozomev13	five_prime_UTR	1514845	1515190	.	-	.	ID=Cre02.g084250.t1.2.v5.5.five_prime_UTR.1;Parent=Cre02.g084250.t1.2.v5.5;pacid=30785034
###
chromosome_2	phytozomev13	gene	1515329	1518866	.	-	.	ID=Cre02.g084300.v5.5;Name=Cre02.g084300
chromosome_2	phytozomev13	mRNA	1515329	1518866	.	-	.	ID=Cre02.g084300.t1.2.v5.5;Parent=Cre02.g084300.v5.5;Name=Cre02.g084300.t1.2;pacid=30785994;longest=1;geneName=COQ5C
chromosome_2	phytozomev13	three_prime_UTR	1515329	1515860	.	-	.	ID=Cre02.g084300.t1.2.v5.5.three_prime_UTR.1;Parent=Cre02.g084300.t1.2.v5.5;pacid=30785994
chromosome_2	phytozomev13	exon	1515329	1515967	.	-	.	ID=Cre02.g084300.t1.2.v5.5.exon.7;Parent=Cre02.g084300.t1.2.v5.5;pacid=30785994
chromosome_2	phytozomev13	CDS	1515861	1515967	.	-	2	ID=Cre02.g084300.t1.2.v5.5.CDS.7;Parent=Cre02.g084300.t1.2.v5.5;pacid=30785994
chromosome_2	phytozomev13	exon	1516168	1516267	.	-	.	ID=Cre02.g084300.t1.2.v5.5.exon.6;Parent=Cre02.g084300.t1.2.v5.5;pacid=30785994
chromosome_2	phytozomev13	CDS	1516168	1516267	.	-	0	ID=Cre02.g084300.t1.2.v5.5.CDS.6;Parent=Cre02.g084300.t1.2.v5.5;pacid=30785994
chromosome_2	phytozomev13	exon	1516655	1516716	.	-	.	ID=Cre02.g084300.t1.2.v5.5.exon.5;Parent=Cre02.g084300.t1.2.v5.5;pacid=30785994
chromosome_2	phytozomev13	CDS	1516655	1516716	.	-	2	ID=Cre02.g084300.t1.2.v5.5.CDS.5;Parent=Cre02.g084300.t1.2.v5.5;pacid=30785994
chromosome_2	phytozomev13	exon	1516951	1517084	.	-	.	ID=Cre02.g084300.t1.2.v5.5.exon.4;Parent=Cre02.g084300.t1.2.v5.5;pacid=30785994
chromosome_2	phytozomev13	CDS	1516951	1517084	.	-	1	ID=Cre02.g084300.t1.2.v5.5.CDS.4;Parent=Cre02.g084300.t1.2.v5.5;pacid=30785994
chromosome_2	phytozomev13	exon	1517679	1517779	.	-	.	ID=Cre02.g084300.t1.2.v5.5.exon.3;Parent=Cre02.g084300.t1.2.v5.5;pacid=30785994
chromosome_2	phytozomev13	CDS	1517679	1517779	.	-	0	ID=Cre02.g084300.t1.2.v5.5.CDS.3;Parent=Cre02.g084300.t1.2.v5.5;pacid=30785994
chromosome_2	phytozomev13	exon	1518002	1518157	.	-	.	ID=Cre02.g084300.t1.2.v5.5.exon.2;Parent=Cre02.g084300.t1.2.v5.5;pacid=30785994
chromosome_2	phytozomev13	CDS	1518002	1518157	.	-	0	ID=Cre02.g084300.t1.2.v5.5.CDS.2;Parent=Cre02.g084300.t1.2.v5.5;pacid=30785994
chromosome_2	phytozomev13	CDS	1518349	1518564	.	-	0	ID=Cre02.g084300.t1.2.v5.5.CDS.1;Parent=Cre02.g084300.t1.2.v5.5;pacid=30785994
chromosome_2	phytozomev13	exon	1518349	1518866	.	-	.	ID=Cre02.g084300.t1.2.v5.5.exon.1;Parent=Cre02.g084300.t1.2.v5.5;pacid=30785994
chromosome_2	phytozomev13	five_prime_UTR	1518565	1518866	.	-	.	ID=Cre02.g084300.t1.2.v5.5.five_prime_UTR.1;Parent=Cre02.g084300.t1.2.v5.5;pacid=30785994
###
chromosome_2	phytozomev13	gene	1519533	1522830	.	-	.	ID=Cre02.g084350.v5.5;Name=Cre02.g084350
chromosome_2	phytozomev13	mRNA	1519533	1522830	.	-	.	ID=Cre02.g084350.t1.2.v5.5;Parent=Cre02.g084350.v5.5;Name=Cre02.g084350.t1.2;pacid=30784841;longest=1;geneName=CGLD1
chromosome_2	phytozomev13	three_prime_UTR	1519533	1520191	.	-	.	ID=Cre02.g084350.t1.2.v5.5.three_prime_UTR.1;Parent=Cre02.g084350.t1.2.v5.5;pacid=30784841
chromosome_2	phytozomev13	exon	1519533	1520548	.	-	.	ID=Cre02.g084350.t1.2.v5.5.exon.5;Parent=Cre02.g084350.t1.2.v5.5;pacid=30784841
chromosome_2	phytozomev13	CDS	1520192	1520548	.	-	0	ID=Cre02.g084350.t1.2.v5.5.CDS.4;Parent=Cre02.g084350.t1.2.v5.5;pacid=30784841
chromosome_2	phytozomev13	exon	1520792	1520899	.	-	.	ID=Cre02.g084350.t1.2.v5.5.exon.4;Parent=Cre02.g084350.t1.2.v5.5;pacid=30784841
chromosome_2	phytozomev13	CDS	1520792	1520899	.	-	0	ID=Cre02.g084350.t1.2.v5.5.CDS.3;Parent=Cre02.g084350.t1.2.v5.5;pacid=30784841
chromosome_2	phytozomev13	exon	1521718	1521908	.	-	.	ID=Cre02.g084350.t1.2.v5.5.exon.3;Parent=Cre02.g084350.t1.2.v5.5;pacid=30784841
chromosome_2	phytozomev13	CDS	1521718	1521908	.	-	2	ID=Cre02.g084350.t1.2.v5.5.CDS.2;Parent=Cre02.g084350.t1.2.v5.5;pacid=30784841
chromosome_2	phytozomev13	CDS	1522212	1522296	.	-	0	ID=Cre02.g084350.t1.2.v5.5.CDS.1;Parent=Cre02.g084350.t1.2.v5.5;pacid=30784841
chromosome_2	phytozomev13	exon	1522212	1522359	.	-	.	ID=Cre02.g084350.t1.2.v5.5.exon.2;Parent=Cre02.g084350.t1.2.v5.5;pacid=30784841
chromosome_2	phytozomev13	five_prime_UTR	1522297	1522359	.	-	.	ID=Cre02.g084350.t1.2.v5.5.five_prime_UTR.2;Parent=Cre02.g084350.t1.2.v5.5;pacid=30784841
chromosome_2	phytozomev13	exon	1522474	1522830	.	-	.	ID=Cre02.g084350.t1.2.v5.5.exon.1;Parent=Cre02.g084350.t1.2.v5.5;pacid=30784841
chromosome_2	phytozomev13	five_prime_UTR	1522474	1522830	.	-	.	ID=Cre02.g084350.t1.2.v5.5.five_prime_UTR.1;Parent=Cre02.g084350.t1.2.v5.5;pacid=30784841
###
chromosome_2	phytozomev13	gene	1523091	1526578	.	+	.	ID=Cre02.g084400.v5.5;Name=Cre02.g084400
chromosome_2	phytozomev13	mRNA	1523091	1526578	.	+	.	ID=Cre02.g084400.t1.2.v5.5;Parent=Cre02.g084400.v5.5;Name=Cre02.g084400.t1.2;pacid=30785711;longest=1;geneName=PFH9
chromosome_2	phytozomev13	five_prime_UTR	1523091	1523862	.	+	.	ID=Cre02.g084400.t1.2.v5.5.five_prime_UTR.1;Parent=Cre02.g084400.t1.2.v5.5;pacid=30785711
chromosome_2	phytozomev13	exon	1523091	1523920	.	+	.	ID=Cre02.g084400.t1.2.v5.5.exon.1;Parent=Cre02.g084400.t1.2.v5.5;pacid=30785711
chromosome_2	phytozomev13	CDS	1523863	1523920	.	+	0	ID=Cre02.g084400.t1.2.v5.5.CDS.1;Parent=Cre02.g084400.t1.2.v5.5;pacid=30785711
chromosome_2	phytozomev13	exon	1524042	1524112	.	+	.	ID=Cre02.g084400.t1.2.v5.5.exon.2;Parent=Cre02.g084400.t1.2.v5.5;pacid=30785711
chromosome_2	phytozomev13	CDS	1524042	1524112	.	+	2	ID=Cre02.g084400.t1.2.v5.5.CDS.2;Parent=Cre02.g084400.t1.2.v5.5;pacid=30785711
chromosome_2	phytozomev13	exon	1524371	1524679	.	+	.	ID=Cre02.g084400.t1.2.v5.5.exon.3;Parent=Cre02.g084400.t1.2.v5.5;pacid=30785711
chromosome_2	phytozomev13	CDS	1524371	1524679	.	+	0	ID=Cre02.g084400.t1.2.v5.5.CDS.3;Parent=Cre02.g084400.t1.2.v5.5;pacid=30785711
chromosome_2	phytozomev13	exon	1524853	1525482	.	+	.	ID=Cre02.g084400.t1.2.v5.5.exon.4;Parent=Cre02.g084400.t1.2.v5.5;pacid=30785711
chromosome_2	phytozomev13	CDS	1524853	1525482	.	+	0	ID=Cre02.g084400.t1.2.v5.5.CDS.4;Parent=Cre02.g084400.t1.2.v5.5;pacid=30785711
chromosome_2	phytozomev13	CDS	1525669	1525731	.	+	0	ID=Cre02.g084400.t1.2.v5.5.CDS.5;Parent=Cre02.g084400.t1.2.v5.5;pacid=30785711
chromosome_2	phytozomev13	exon	1525669	1526578	.	+	.	ID=Cre02.g084400.t1.2.v5.5.exon.5;Parent=Cre02.g084400.t1.2.v5.5;pacid=30785711
chromosome_2	phytozomev13	three_prime_UTR	1525732	1526578	.	+	.	ID=Cre02.g084400.t1.2.v5.5.three_prime_UTR.1;Parent=Cre02.g084400.t1.2.v5.5;pacid=30785711
###
chromosome_2	phytozomev13	gene	1526631	1530141	.	+	.	ID=Cre02.g084450.v5.5;Name=Cre02.g084450
chromosome_2	phytozomev13	mRNA	1526631	1530141	.	+	.	ID=Cre02.g084450.t1.2.v5.5;Parent=Cre02.g084450.v5.5;Name=Cre02.g084450.t1.2;pacid=30785932;longest=1;geneName=PFH10
chromosome_2	phytozomev13	five_prime_UTR	1526631	1527185	.	+	.	ID=Cre02.g084450.t1.2.v5.5.five_prime_UTR.1;Parent=Cre02.g084450.t1.2.v5.5;pacid=30785932
chromosome_2	phytozomev13	exon	1526631	1527240	.	+	.	ID=Cre02.g084450.t1.2.v5.5.exon.1;Parent=Cre02.g084450.t1.2.v5.5;pacid=30785932
chromosome_2	phytozomev13	CDS	1527186	1527240	.	+	0	ID=Cre02.g084450.t1.2.v5.5.CDS.1;Parent=Cre02.g084450.t1.2.v5.5;pacid=30785932
chromosome_2	phytozomev13	exon	1527349	1527413	.	+	.	ID=Cre02.g084450.t1.2.v5.5.exon.2;Parent=Cre02.g084450.t1.2.v5.5;pacid=30785932
chromosome_2	phytozomev13	CDS	1527349	1527413	.	+	2	ID=Cre02.g084450.t1.2.v5.5.CDS.2;Parent=Cre02.g084450.t1.2.v5.5;pacid=30785932
chromosome_2	phytozomev13	exon	1527629	1527937	.	+	.	ID=Cre02.g084450.t1.2.v5.5.exon.3;Parent=Cre02.g084450.t1.2.v5.5;pacid=30785932
chromosome_2	phytozomev13	CDS	1527629	1527937	.	+	0	ID=Cre02.g084450.t1.2.v5.5.CDS.3;Parent=Cre02.g084450.t1.2.v5.5;pacid=30785932
chromosome_2	phytozomev13	exon	1528088	1528458	.	+	.	ID=Cre02.g084450.t1.2.v5.5.exon.4;Parent=Cre02.g084450.t1.2.v5.5;pacid=30785932
chromosome_2	phytozomev13	CDS	1528088	1528458	.	+	0	ID=Cre02.g084450.t1.2.v5.5.CDS.4;Parent=Cre02.g084450.t1.2.v5.5;pacid=30785932
chromosome_2	phytozomev13	exon	1528726	1528984	.	+	.	ID=Cre02.g084450.t1.2.v5.5.exon.5;Parent=Cre02.g084450.t1.2.v5.5;pacid=30785932
chromosome_2	phytozomev13	CDS	1528726	1528984	.	+	1	ID=Cre02.g084450.t1.2.v5.5.CDS.5;Parent=Cre02.g084450.t1.2.v5.5;pacid=30785932
chromosome_2	phytozomev13	CDS	1529213	1529275	.	+	0	ID=Cre02.g084450.t1.2.v5.5.CDS.6;Parent=Cre02.g084450.t1.2.v5.5;pacid=30785932
chromosome_2	phytozomev13	exon	1529213	1530141	.	+	.	ID=Cre02.g084450.t1.2.v5.5.exon.6;Parent=Cre02.g084450.t1.2.v5.5;pacid=30785932
chromosome_2	phytozomev13	three_prime_UTR	1529276	1530141	.	+	.	ID=Cre02.g084450.t1.2.v5.5.three_prime_UTR.1;Parent=Cre02.g084450.t1.2.v5.5;pacid=30785932
###
chromosome_2	phytozomev13	gene	1530175	1534970	.	-	.	ID=Cre02.g084500.v5.5;Name=Cre02.g084500
chromosome_2	phytozomev13	mRNA	1530175	1534970	.	-	.	ID=Cre02.g084500.t1.1.v5.5;Parent=Cre02.g084500.v5.5;Name=Cre02.g084500.t1.1;pacid=30785156;longest=1;geneName=CGL134
chromosome_2	phytozomev13	three_prime_UTR	1530175	1530965	.	-	.	ID=Cre02.g084500.t1.1.v5.5.three_prime_UTR.1;Parent=Cre02.g084500.t1.1.v5.5;pacid=30785156
chromosome_2	phytozomev13	exon	1530175	1534970	.	-	.	ID=Cre02.g084500.t1.1.v5.5.exon.1;Parent=Cre02.g084500.t1.1.v5.5;pacid=30785156
chromosome_2	phytozomev13	CDS	1530966	1534907	.	-	0	ID=Cre02.g084500.t1.1.v5.5.CDS.1;Parent=Cre02.g084500.t1.1.v5.5;pacid=30785156
chromosome_2	phytozomev13	five_prime_UTR	1534908	1534970	.	-	.	ID=Cre02.g084500.t1.1.v5.5.five_prime_UTR.1;Parent=Cre02.g084500.t1.1.v5.5;pacid=30785156
###
chromosome_2	phytozomev13	gene	1535025	1537560	.	-	.	ID=Cre02.g084550.v5.5;Name=Cre02.g084550
chromosome_2	phytozomev13	mRNA	1535025	1537560	.	-	.	ID=Cre02.g084550.t1.2.v5.5;Parent=Cre02.g084550.v5.5;Name=Cre02.g084550.t1.2;pacid=30785148;longest=1
chromosome_2	phytozomev13	three_prime_UTR	1535025	1535586	.	-	.	ID=Cre02.g084550.t1.2.v5.5.three_prime_UTR.1;Parent=Cre02.g084550.t1.2.v5.5;pacid=30785148
chromosome_2	phytozomev13	exon	1535025	1535667	.	-	.	ID=Cre02.g084550.t1.2.v5.5.exon.6;Parent=Cre02.g084550.t1.2.v5.5;pacid=30785148
chromosome_2	phytozomev13	CDS	1535587	1535667	.	-	0	ID=Cre02.g084550.t1.2.v5.5.CDS.6;Parent=Cre02.g084550.t1.2.v5.5;pacid=30785148
chromosome_2	phytozomev13	exon	1535799	1535878	.	-	.	ID=Cre02.g084550.t1.2.v5.5.exon.5;Parent=Cre02.g084550.t1.2.v5.5;pacid=30785148
chromosome_2	phytozomev13	CDS	1535799	1535878	.	-	2	ID=Cre02.g084550.t1.2.v5.5.CDS.5;Parent=Cre02.g084550.t1.2.v5.5;pacid=30785148
chromosome_2	phytozomev13	exon	1536116	1536233	.	-	.	ID=Cre02.g084550.t1.2.v5.5.exon.4;Parent=Cre02.g084550.t1.2.v5.5;pacid=30785148
chromosome_2	phytozomev13	CDS	1536116	1536233	.	-	0	ID=Cre02.g084550.t1.2.v5.5.CDS.4;Parent=Cre02.g084550.t1.2.v5.5;pacid=30785148
chromosome_2	phytozomev13	exon	1536507	1536799	.	-	.	ID=Cre02.g084550.t1.2.v5.5.exon.3;Parent=Cre02.g084550.t1.2.v5.5;pacid=30785148
chromosome_2	phytozomev13	CDS	1536507	1536799	.	-	2	ID=Cre02.g084550.t1.2.v5.5.CDS.3;Parent=Cre02.g084550.t1.2.v5.5;pacid=30785148
chromosome_2	phytozomev13	exon	1536913	1536970	.	-	.	ID=Cre02.g084550.t1.2.v5.5.exon.2;Parent=Cre02.g084550.t1.2.v5.5;pacid=30785148
chromosome_2	phytozomev13	CDS	1536913	1536970	.	-	0	ID=Cre02.g084550.t1.2.v5.5.CDS.2;Parent=Cre02.g084550.t1.2.v5.5;pacid=30785148
chromosome_2	phytozomev13	CDS	1537199	1537462	.	-	0	ID=Cre02.g084550.t1.2.v5.5.CDS.1;Parent=Cre02.g084550.t1.2.v5.5;pacid=30785148
chromosome_2	phytozomev13	exon	1537199	1537560	.	-	.	ID=Cre02.g084550.t1.2.v5.5.exon.1;Parent=Cre02.g084550.t1.2.v5.5;pacid=30785148
chromosome_2	phytozomev13	five_prime_UTR	1537463	1537560	.	-	.	ID=Cre02.g084550.t1.2.v5.5.five_prime_UTR.1;Parent=Cre02.g084550.t1.2.v5.5;pacid=30785148
###
chromosome_2	phytozomev13	gene	1537711	1540400	.	+	.	ID=Cre02.g084600.v5.5;Name=Cre02.g084600
chromosome_2	phytozomev13	mRNA	1537711	1540400	.	+	.	ID=Cre02.g084600.t1.2.v5.5;Parent=Cre02.g084600.v5.5;Name=Cre02.g084600.t1.2;pacid=30786042;longest=1
chromosome_2	phytozomev13	five_prime_UTR	1537711	1537838	.	+	.	ID=Cre02.g084600.t1.2.v5.5.five_prime_UTR.1;Parent=Cre02.g084600.t1.2.v5.5;pacid=30786042
chromosome_2	phytozomev13	exon	1537711	1537978	.	+	.	ID=Cre02.g084600.t1.2.v5.5.exon.1;Parent=Cre02.g084600.t1.2.v5.5;pacid=30786042
chromosome_2	phytozomev13	CDS	1537839	1537978	.	+	0	ID=Cre02.g084600.t1.2.v5.5.CDS.1;Parent=Cre02.g084600.t1.2.v5.5;pacid=30786042
chromosome_2	phytozomev13	exon	1538147	1538258	.	+	.	ID=Cre02.g084600.t1.2.v5.5.exon.2;Parent=Cre02.g084600.t1.2.v5.5;pacid=30786042
chromosome_2	phytozomev13	CDS	1538147	1538258	.	+	1	ID=Cre02.g084600.t1.2.v5.5.CDS.2;Parent=Cre02.g084600.t1.2.v5.5;pacid=30786042
chromosome_2	phytozomev13	exon	1538465	1538576	.	+	.	ID=Cre02.g084600.t1.2.v5.5.exon.3;Parent=Cre02.g084600.t1.2.v5.5;pacid=30786042
chromosome_2	phytozomev13	CDS	1538465	1538576	.	+	0	ID=Cre02.g084600.t1.2.v5.5.CDS.3;Parent=Cre02.g084600.t1.2.v5.5;pacid=30786042
chromosome_2	phytozomev13	exon	1538763	1538854	.	+	.	ID=Cre02.g084600.t1.2.v5.5.exon.4;Parent=Cre02.g084600.t1.2.v5.5;pacid=30786042
chromosome_2	phytozomev13	CDS	1538763	1538854	.	+	2	ID=Cre02.g084600.t1.2.v5.5.CDS.4;Parent=Cre02.g084600.t1.2.v5.5;pacid=30786042
chromosome_2	phytozomev13	exon	1539276	1539704	.	+	.	ID=Cre02.g084600.t1.2.v5.5.exon.5;Parent=Cre02.g084600.t1.2.v5.5;pacid=30786042
chromosome_2	phytozomev13	CDS	1539276	1539704	.	+	0	ID=Cre02.g084600.t1.2.v5.5.CDS.5;Parent=Cre02.g084600.t1.2.v5.5;pacid=30786042
chromosome_2	phytozomev13	exon	1539855	1539908	.	+	.	ID=Cre02.g084600.t1.2.v5.5.exon.6;Parent=Cre02.g084600.t1.2.v5.5;pacid=30786042
chromosome_2	phytozomev13	CDS	1539855	1539908	.	+	0	ID=Cre02.g084600.t1.2.v5.5.CDS.6;Parent=Cre02.g084600.t1.2.v5.5;pacid=30786042
chromosome_2	phytozomev13	CDS	1540062	1540106	.	+	0	ID=Cre02.g084600.t1.2.v5.5.CDS.7;Parent=Cre02.g084600.t1.2.v5.5;pacid=30786042
chromosome_2	phytozomev13	exon	1540062	1540400	.	+	.	ID=Cre02.g084600.t1.2.v5.5.exon.7;Parent=Cre02.g084600.t1.2.v5.5;pacid=30786042
chromosome_2	phytozomev13	three_prime_UTR	1540107	1540400	.	+	.	ID=Cre02.g084600.t1.2.v5.5.three_prime_UTR.1;Parent=Cre02.g084600.t1.2.v5.5;pacid=30786042
###
chromosome_2	phytozomev13	gene	1540405	1551380	.	-	.	ID=Cre02.g084650.v5.5;Name=Cre02.g084650
chromosome_2	phytozomev13	mRNA	1540405	1551380	.	-	.	ID=Cre02.g084650.t1.2.v5.5;Parent=Cre02.g084650.v5.5;Name=Cre02.g084650.t1.2;pacid=30786222;longest=1
chromosome_2	phytozomev13	three_prime_UTR	1540405	1541038	.	-	.	ID=Cre02.g084650.t1.2.v5.5.three_prime_UTR.1;Parent=Cre02.g084650.t1.2.v5.5;pacid=30786222
chromosome_2	phytozomev13	exon	1540405	1541290	.	-	.	ID=Cre02.g084650.t1.2.v5.5.exon.26;Parent=Cre02.g084650.t1.2.v5.5;pacid=30786222
chromosome_2	phytozomev13	CDS	1541039	1541290	.	-	0	ID=Cre02.g084650.t1.2.v5.5.CDS.25;Parent=Cre02.g084650.t1.2.v5.5;pacid=30786222
chromosome_2	phytozomev13	exon	1541531	1541623	.	-	.	ID=Cre02.g084650.t1.2.v5.5.exon.25;Parent=Cre02.g084650.t1.2.v5.5;pacid=30786222
chromosome_2	phytozomev13	CDS	1541531	1541623	.	-	0	ID=Cre02.g084650.t1.2.v5.5.CDS.24;Parent=Cre02.g084650.t1.2.v5.5;pacid=30786222
chromosome_2	phytozomev13	exon	1541895	1541972	.	-	.	ID=Cre02.g084650.t1.2.v5.5.exon.24;Parent=Cre02.g084650.t1.2.v5.5;pacid=30786222
chromosome_2	phytozomev13	CDS	1541895	1541972	.	-	0	ID=Cre02.g084650.t1.2.v5.5.CDS.23;Parent=Cre02.g084650.t1.2.v5.5;pacid=30786222
chromosome_2	phytozomev13	exon	1542228	1542367	.	-	.	ID=Cre02.g084650.t1.2.v5.5.exon.23;Parent=Cre02.g084650.t1.2.v5.5;pacid=30786222
chromosome_2	phytozomev13	CDS	1542228	1542367	.	-	2	ID=Cre02.g084650.t1.2.v5.5.CDS.22;Parent=Cre02.g084650.t1.2.v5.5;pacid=30786222
chromosome_2	phytozomev13	exon	1542688	1543360	.	-	.	ID=Cre02.g084650.t1.2.v5.5.exon.22;Parent=Cre02.g084650.t1.2.v5.5;pacid=30786222
chromosome_2	phytozomev13	CDS	1542688	1543360	.	-	0	ID=Cre02.g084650.t1.2.v5.5.CDS.21;Parent=Cre02.g084650.t1.2.v5.5;pacid=30786222
chromosome_2	phytozomev13	exon	1543632	1543795	.	-	.	ID=Cre02.g084650.t1.2.v5.5.exon.21;Parent=Cre02.g084650.t1.2.v5.5;pacid=30786222
chromosome_2	phytozomev13	CDS	1543632	1543795	.	-	2	ID=Cre02.g084650.t1.2.v5.5.CDS.20;Parent=Cre02.g084650.t1.2.v5.5;pacid=30786222
chromosome_2	phytozomev13	exon	1543986	1544445	.	-	.	ID=Cre02.g084650.t1.2.v5.5.exon.20;Parent=Cre02.g084650.t1.2.v5.5;pacid=30786222
chromosome_2	phytozomev13	CDS	1543986	1544445	.	-	0	ID=Cre02.g084650.t1.2.v5.5.CDS.19;Parent=Cre02.g084650.t1.2.v5.5;pacid=30786222
chromosome_2	phytozomev13	exon	1544672	1544832	.	-	.	ID=Cre02.g084650.t1.2.v5.5.exon.19;Parent=Cre02.g084650.t1.2.v5.5;pacid=30786222
chromosome_2	phytozomev13	CDS	1544672	1544832	.	-	2	ID=Cre02.g084650.t1.2.v5.5.CDS.18;Parent=Cre02.g084650.t1.2.v5.5;pacid=30786222
chromosome_2	phytozomev13	exon	1545221	1545290	.	-	.	ID=Cre02.g084650.t1.2.v5.5.exon.18;Parent=Cre02.g084650.t1.2.v5.5;pacid=30786222
chromosome_2	phytozomev13	CDS	1545221	1545290	.	-	0	ID=Cre02.g084650.t1.2.v5.5.CDS.17;Parent=Cre02.g084650.t1.2.v5.5;pacid=30786222
chromosome_2	phytozomev13	exon	1545510	1545641	.	-	.	ID=Cre02.g084650.t1.2.v5.5.exon.17;Parent=Cre02.g084650.t1.2.v5.5;pacid=30786222
chromosome_2	phytozomev13	CDS	1545510	1545641	.	-	0	ID=Cre02.g084650.t1.2.v5.5.CDS.16;Parent=Cre02.g084650.t1.2.v5.5;pacid=30786222
chromosome_2	phytozomev13	exon	1545985	1546116	.	-	.	ID=Cre02.g084650.t1.2.v5.5.exon.16;Parent=Cre02.g084650.t1.2.v5.5;pacid=30786222
chromosome_2	phytozomev13	CDS	1545985	1546116	.	-	0	ID=Cre02.g084650.t1.2.v5.5.CDS.15;Parent=Cre02.g084650.t1.2.v5.5;pacid=30786222
chromosome_2	phytozomev13	exon	1546280	1546406	.	-	.	ID=Cre02.g084650.t1.2.v5.5.exon.15;Parent=Cre02.g084650.t1.2.v5.5;pacid=30786222
chromosome_2	phytozomev13	CDS	1546280	1546406	.	-	1	ID=Cre02.g084650.t1.2.v5.5.CDS.14;Parent=Cre02.g084650.t1.2.v5.5;pacid=30786222
chromosome_2	phytozomev13	exon	1546546	1546599	.	-	.	ID=Cre02.g084650.t1.2.v5.5.exon.14;Parent=Cre02.g084650.t1.2.v5.5;pacid=30786222
chromosome_2	phytozomev13	CDS	1546546	1546599	.	-	1	ID=Cre02.g084650.t1.2.v5.5.CDS.13;Parent=Cre02.g084650.t1.2.v5.5;pacid=30786222
chromosome_2	phytozomev13	exon	1546776	1546958	.	-	.	ID=Cre02.g084650.t1.2.v5.5.exon.13;Parent=Cre02.g084650.t1.2.v5.5;pacid=30786222
chromosome_2	phytozomev13	CDS	1546776	1546958	.	-	1	ID=Cre02.g084650.t1.2.v5.5.CDS.12;Parent=Cre02.g084650.t1.2.v5.5;pacid=30786222
chromosome_2	phytozomev13	exon	1547162	1547232	.	-	.	ID=Cre02.g084650.t1.2.v5.5.exon.12;Parent=Cre02.g084650.t1.2.v5.5;pacid=30786222
chromosome_2	phytozomev13	CDS	1547162	1547232	.	-	0	ID=Cre02.g084650.t1.2.v5.5.CDS.11;Parent=Cre02.g084650.t1.2.v5.5;pacid=30786222
chromosome_2	phytozomev13	exon	1547481	1547602	.	-	.	ID=Cre02.g084650.t1.2.v5.5.exon.11;Parent=Cre02.g084650.t1.2.v5.5;pacid=30786222
chromosome_2	phytozomev13	CDS	1547481	1547602	.	-	2	ID=Cre02.g084650.t1.2.v5.5.CDS.10;Parent=Cre02.g084650.t1.2.v5.5;pacid=30786222
chromosome_2	phytozomev13	exon	1547789	1547924	.	-	.	ID=Cre02.g084650.t1.2.v5.5.exon.10;Parent=Cre02.g084650.t1.2.v5.5;pacid=30786222
chromosome_2	phytozomev13	CDS	1547789	1547924	.	-	0	ID=Cre02.g084650.t1.2.v5.5.CDS.9;Parent=Cre02.g084650.t1.2.v5.5;pacid=30786222
chromosome_2	phytozomev13	exon	1548145	1548296	.	-	.	ID=Cre02.g084650.t1.2.v5.5.exon.9;Parent=Cre02.g084650.t1.2.v5.5;pacid=30786222
chromosome_2	phytozomev13	CDS	1548145	1548296	.	-	2	ID=Cre02.g084650.t1.2.v5.5.CDS.8;Parent=Cre02.g084650.t1.2.v5.5;pacid=30786222
chromosome_2	phytozomev13	exon	1548488	1548602	.	-	.	ID=Cre02.g084650.t1.2.v5.5.exon.8;Parent=Cre02.g084650.t1.2.v5.5;pacid=30786222
chromosome_2	phytozomev13	CDS	1548488	1548602	.	-	0	ID=Cre02.g084650.t1.2.v5.5.CDS.7;Parent=Cre02.g084650.t1.2.v5.5;pacid=30786222
chromosome_2	phytozomev13	exon	1548760	1548941	.	-	.	ID=Cre02.g084650.t1.2.v5.5.exon.7;Parent=Cre02.g084650.t1.2.v5.5;pacid=30786222
chromosome_2	phytozomev13	CDS	1548760	1548941	.	-	2	ID=Cre02.g084650.t1.2.v5.5.CDS.6;Parent=Cre02.g084650.t1.2.v5.5;pacid=30786222
chromosome_2	phytozomev13	exon	1549198	1549354	.	-	.	ID=Cre02.g084650.t1.2.v5.5.exon.6;Parent=Cre02.g084650.t1.2.v5.5;pacid=30786222
chromosome_2	phytozomev13	CDS	1549198	1549354	.	-	0	ID=Cre02.g084650.t1.2.v5.5.CDS.5;Parent=Cre02.g084650.t1.2.v5.5;pacid=30786222
chromosome_2	phytozomev13	exon	1549599	1549690	.	-	.	ID=Cre02.g084650.t1.2.v5.5.exon.5;Parent=Cre02.g084650.t1.2.v5.5;pacid=30786222
chromosome_2	phytozomev13	CDS	1549599	1549690	.	-	2	ID=Cre02.g084650.t1.2.v5.5.CDS.4;Parent=Cre02.g084650.t1.2.v5.5;pacid=30786222
chromosome_2	phytozomev13	exon	1549948	1550092	.	-	.	ID=Cre02.g084650.t1.2.v5.5.exon.4;Parent=Cre02.g084650.t1.2.v5.5;pacid=30786222
chromosome_2	phytozomev13	CDS	1549948	1550092	.	-	0	ID=Cre02.g084650.t1.2.v5.5.CDS.3;Parent=Cre02.g084650.t1.2.v5.5;pacid=30786222
chromosome_2	phytozomev13	exon	1550355	1550486	.	-	.	ID=Cre02.g084650.t1.2.v5.5.exon.3;Parent=Cre02.g084650.t1.2.v5.5;pacid=30786222
chromosome_2	phytozomev13	CDS	1550355	1550486	.	-	0	ID=Cre02.g084650.t1.2.v5.5.CDS.2;Parent=Cre02.g084650.t1.2.v5.5;pacid=30786222
chromosome_2	phytozomev13	CDS	1550747	1550857	.	-	0	ID=Cre02.g084650.t1.2.v5.5.CDS.1;Parent=Cre02.g084650.t1.2.v5.5;pacid=30786222
chromosome_2	phytozomev13	exon	1550747	1550938	.	-	.	ID=Cre02.g084650.t1.2.v5.5.exon.2;Parent=Cre02.g084650.t1.2.v5.5;pacid=30786222
chromosome_2	phytozomev13	five_prime_UTR	1550858	1550938	.	-	.	ID=Cre02.g084650.t1.2.v5.5.five_prime_UTR.2;Parent=Cre02.g084650.t1.2.v5.5;pacid=30786222
chromosome_2	phytozomev13	exon	1551081	1551380	.	-	.	ID=Cre02.g084650.t1.2.v5.5.exon.1;Parent=Cre02.g084650.t1.2.v5.5;pacid=30786222
chromosome_2	phytozomev13	five_prime_UTR	1551081	1551380	.	-	.	ID=Cre02.g084650.t1.2.v5.5.five_prime_UTR.1;Parent=Cre02.g084650.t1.2.v5.5;pacid=30786222
###
chromosome_2	phytozomev13	gene	1552319	1556008	.	-	.	ID=Cre02.g084700.v5.5;Name=Cre02.g084700
chromosome_2	phytozomev13	mRNA	1552319	1556008	.	-	.	ID=Cre02.g084700.t1.2.v5.5;Parent=Cre02.g084700.v5.5;Name=Cre02.g084700.t1.2;pacid=30785472;longest=1
chromosome_2	phytozomev13	three_prime_UTR	1552319	1552608	.	-	.	ID=Cre02.g084700.t1.2.v5.5.three_prime_UTR.1;Parent=Cre02.g084700.t1.2.v5.5;pacid=30785472
chromosome_2	phytozomev13	exon	1552319	1552830	.	-	.	ID=Cre02.g084700.t1.2.v5.5.exon.9;Parent=Cre02.g084700.t1.2.v5.5;pacid=30785472
chromosome_2	phytozomev13	CDS	1552609	1552830	.	-	0	ID=Cre02.g084700.t1.2.v5.5.CDS.9;Parent=Cre02.g084700.t1.2.v5.5;pacid=30785472
chromosome_2	phytozomev13	exon	1553056	1553639	.	-	.	ID=Cre02.g084700.t1.2.v5.5.exon.8;Parent=Cre02.g084700.t1.2.v5.5;pacid=30785472
chromosome_2	phytozomev13	CDS	1553056	1553639	.	-	2	ID=Cre02.g084700.t1.2.v5.5.CDS.8;Parent=Cre02.g084700.t1.2.v5.5;pacid=30785472
chromosome_2	phytozomev13	exon	1553803	1553869	.	-	.	ID=Cre02.g084700.t1.2.v5.5.exon.7;Parent=Cre02.g084700.t1.2.v5.5;pacid=30785472
chromosome_2	phytozomev13	CDS	1553803	1553869	.	-	0	ID=Cre02.g084700.t1.2.v5.5.CDS.7;Parent=Cre02.g084700.t1.2.v5.5;pacid=30785472
chromosome_2	phytozomev13	exon	1554085	1554264	.	-	.	ID=Cre02.g084700.t1.2.v5.5.exon.6;Parent=Cre02.g084700.t1.2.v5.5;pacid=30785472
chromosome_2	phytozomev13	CDS	1554085	1554264	.	-	0	ID=Cre02.g084700.t1.2.v5.5.CDS.6;Parent=Cre02.g084700.t1.2.v5.5;pacid=30785472
chromosome_2	phytozomev13	exon	1554455	1554559	.	-	.	ID=Cre02.g084700.t1.2.v5.5.exon.5;Parent=Cre02.g084700.t1.2.v5.5;pacid=30785472
chromosome_2	phytozomev13	CDS	1554455	1554559	.	-	0	ID=Cre02.g084700.t1.2.v5.5.CDS.5;Parent=Cre02.g084700.t1.2.v5.5;pacid=30785472
chromosome_2	phytozomev13	exon	1554788	1554919	.	-	.	ID=Cre02.g084700.t1.2.v5.5.exon.4;Parent=Cre02.g084700.t1.2.v5.5;pacid=30785472
chromosome_2	phytozomev13	CDS	1554788	1554919	.	-	0	ID=Cre02.g084700.t1.2.v5.5.CDS.4;Parent=Cre02.g084700.t1.2.v5.5;pacid=30785472
chromosome_2	phytozomev13	exon	1555068	1555166	.	-	.	ID=Cre02.g084700.t1.2.v5.5.exon.3;Parent=Cre02.g084700.t1.2.v5.5;pacid=30785472
chromosome_2	phytozomev13	CDS	1555068	1555166	.	-	0	ID=Cre02.g084700.t1.2.v5.5.CDS.3;Parent=Cre02.g084700.t1.2.v5.5;pacid=30785472
chromosome_2	phytozomev13	exon	1555436	1555482	.	-	.	ID=Cre02.g084700.t1.2.v5.5.exon.2;Parent=Cre02.g084700.t1.2.v5.5;pacid=30785472
chromosome_2	phytozomev13	CDS	1555436	1555482	.	-	2	ID=Cre02.g084700.t1.2.v5.5.CDS.2;Parent=Cre02.g084700.t1.2.v5.5;pacid=30785472
chromosome_2	phytozomev13	CDS	1555709	1555976	.	-	0	ID=Cre02.g084700.t1.2.v5.5.CDS.1;Parent=Cre02.g084700.t1.2.v5.5;pacid=30785472
chromosome_2	phytozomev13	exon	1555709	1556008	.	-	.	ID=Cre02.g084700.t1.2.v5.5.exon.1;Parent=Cre02.g084700.t1.2.v5.5;pacid=30785472
chromosome_2	phytozomev13	five_prime_UTR	1555977	1556008	.	-	.	ID=Cre02.g084700.t1.2.v5.5.five_prime_UTR.1;Parent=Cre02.g084700.t1.2.v5.5;pacid=30785472
###
chromosome_2	phytozomev13	gene	1556056	1560738	.	-	.	ID=Cre02.g084750.v5.5;Name=Cre02.g084750
chromosome_2	phytozomev13	mRNA	1556056	1560738	.	-	.	ID=Cre02.g084750.t1.1.v5.5;Parent=Cre02.g084750.v5.5;Name=Cre02.g084750.t1.1;pacid=30784876;longest=1
chromosome_2	phytozomev13	three_prime_UTR	1556056	1556440	.	-	.	ID=Cre02.g084750.t1.1.v5.5.three_prime_UTR.1;Parent=Cre02.g084750.t1.1.v5.5;pacid=30784876
chromosome_2	phytozomev13	exon	1556056	1557096	.	-	.	ID=Cre02.g084750.t1.1.v5.5.exon.7;Parent=Cre02.g084750.t1.1.v5.5;pacid=30784876
chromosome_2	phytozomev13	CDS	1556441	1557096	.	-	2	ID=Cre02.g084750.t1.1.v5.5.CDS.7;Parent=Cre02.g084750.t1.1.v5.5;pacid=30784876
chromosome_2	phytozomev13	exon	1557270	1557851	.	-	.	ID=Cre02.g084750.t1.1.v5.5.exon.6;Parent=Cre02.g084750.t1.1.v5.5;pacid=30784876
chromosome_2	phytozomev13	CDS	1557270	1557851	.	-	2	ID=Cre02.g084750.t1.1.v5.5.CDS.6;Parent=Cre02.g084750.t1.1.v5.5;pacid=30784876
chromosome_2	phytozomev13	exon	1558010	1558439	.	-	.	ID=Cre02.g084750.t1.1.v5.5.exon.5;Parent=Cre02.g084750.t1.1.v5.5;pacid=30784876
chromosome_2	phytozomev13	CDS	1558010	1558439	.	-	0	ID=Cre02.g084750.t1.1.v5.5.CDS.5;Parent=Cre02.g084750.t1.1.v5.5;pacid=30784876
chromosome_2	phytozomev13	exon	1558637	1558733	.	-	.	ID=Cre02.g084750.t1.1.v5.5.exon.4;Parent=Cre02.g084750.t1.1.v5.5;pacid=30784876
chromosome_2	phytozomev13	CDS	1558637	1558733	.	-	1	ID=Cre02.g084750.t1.1.v5.5.CDS.4;Parent=Cre02.g084750.t1.1.v5.5;pacid=30784876
chromosome_2	phytozomev13	exon	1559777	1559851	.	-	.	ID=Cre02.g084750.t1.1.v5.5.exon.3;Parent=Cre02.g084750.t1.1.v5.5;pacid=30784876
chromosome_2	phytozomev13	CDS	1559777	1559851	.	-	1	ID=Cre02.g084750.t1.1.v5.5.CDS.3;Parent=Cre02.g084750.t1.1.v5.5;pacid=30784876
chromosome_2	phytozomev13	exon	1560019	1560245	.	-	.	ID=Cre02.g084750.t1.1.v5.5.exon.2;Parent=Cre02.g084750.t1.1.v5.5;pacid=30784876
chromosome_2	phytozomev13	CDS	1560019	1560245	.	-	0	ID=Cre02.g084750.t1.1.v5.5.CDS.2;Parent=Cre02.g084750.t1.1.v5.5;pacid=30784876
chromosome_2	phytozomev13	CDS	1560331	1560672	.	-	0	ID=Cre02.g084750.t1.1.v5.5.CDS.1;Parent=Cre02.g084750.t1.1.v5.5;pacid=30784876
chromosome_2	phytozomev13	exon	1560331	1560738	.	-	.	ID=Cre02.g084750.t1.1.v5.5.exon.1;Parent=Cre02.g084750.t1.1.v5.5;pacid=30784876
chromosome_2	phytozomev13	five_prime_UTR	1560673	1560738	.	-	.	ID=Cre02.g084750.t1.1.v5.5.five_prime_UTR.1;Parent=Cre02.g084750.t1.1.v5.5;pacid=30784876
chromosome_2	phytozomev13	mRNA	1556056	1560738	.	-	.	ID=Cre02.g084750.t2.1.v5.5;Parent=Cre02.g084750.v5.5;Name=Cre02.g084750.t2.1;pacid=30784877;longest=0
chromosome_2	phytozomev13	three_prime_UTR	1556056	1556440	.	-	.	ID=Cre02.g084750.t2.1.v5.5.three_prime_UTR.1;Parent=Cre02.g084750.t2.1.v5.5;pacid=30784877
chromosome_2	phytozomev13	exon	1556056	1557096	.	-	.	ID=Cre02.g084750.t2.1.v5.5.exon.7;Parent=Cre02.g084750.t2.1.v5.5;pacid=30784877
chromosome_2	phytozomev13	CDS	1556441	1557096	.	-	2	ID=Cre02.g084750.t2.1.v5.5.CDS.7;Parent=Cre02.g084750.t2.1.v5.5;pacid=30784877
chromosome_2	phytozomev13	exon	1557270	1557848	.	-	.	ID=Cre02.g084750.t2.1.v5.5.exon.6;Parent=Cre02.g084750.t2.1.v5.5;pacid=30784877
chromosome_2	phytozomev13	CDS	1557270	1557848	.	-	2	ID=Cre02.g084750.t2.1.v5.5.CDS.6;Parent=Cre02.g084750.t2.1.v5.5;pacid=30784877
chromosome_2	phytozomev13	exon	1558010	1558439	.	-	.	ID=Cre02.g084750.t2.1.v5.5.exon.5;Parent=Cre02.g084750.t2.1.v5.5;pacid=30784877
chromosome_2	phytozomev13	CDS	1558010	1558439	.	-	0	ID=Cre02.g084750.t2.1.v5.5.CDS.5;Parent=Cre02.g084750.t2.1.v5.5;pacid=30784877
chromosome_2	phytozomev13	exon	1558637	1558733	.	-	.	ID=Cre02.g084750.t2.1.v5.5.exon.4;Parent=Cre02.g084750.t2.1.v5.5;pacid=30784877
chromosome_2	phytozomev13	CDS	1558637	1558733	.	-	1	ID=Cre02.g084750.t2.1.v5.5.CDS.4;Parent=Cre02.g084750.t2.1.v5.5;pacid=30784877
chromosome_2	phytozomev13	exon	1559777	1559851	.	-	.	ID=Cre02.g084750.t2.1.v5.5.exon.3;Parent=Cre02.g084750.t2.1.v5.5;pacid=30784877
chromosome_2	phytozomev13	CDS	1559777	1559851	.	-	1	ID=Cre02.g084750.t2.1.v5.5.CDS.3;Parent=Cre02.g084750.t2.1.v5.5;pacid=30784877
chromosome_2	phytozomev13	exon	1560019	1560245	.	-	.	ID=Cre02.g084750.t2.1.v5.5.exon.2;Parent=Cre02.g084750.t2.1.v5.5;pacid=30784877
chromosome_2	phytozomev13	CDS	1560019	1560245	.	-	0	ID=Cre02.g084750.t2.1.v5.5.CDS.2;Parent=Cre02.g084750.t2.1.v5.5;pacid=30784877
chromosome_2	phytozomev13	CDS	1560331	1560672	.	-	0	ID=Cre02.g084750.t2.1.v5.5.CDS.1;Parent=Cre02.g084750.t2.1.v5.5;pacid=30784877
chromosome_2	phytozomev13	exon	1560331	1560738	.	-	.	ID=Cre02.g084750.t2.1.v5.5.exon.1;Parent=Cre02.g084750.t2.1.v5.5;pacid=30784877
chromosome_2	phytozomev13	five_prime_UTR	1560673	1560738	.	-	.	ID=Cre02.g084750.t2.1.v5.5.five_prime_UTR.1;Parent=Cre02.g084750.t2.1.v5.5;pacid=30784877
###
chromosome_2	phytozomev13	gene	1560859	1566716	.	+	.	ID=Cre02.g084800.v5.5;Name=Cre02.g084800
chromosome_2	phytozomev13	mRNA	1560859	1566716	.	+	.	ID=Cre02.g084800.t1.2.v5.5;Parent=Cre02.g084800.v5.5;Name=Cre02.g084800.t1.2;pacid=30785864;longest=1;geneName=SPO11A
chromosome_2	phytozomev13	five_prime_UTR	1560859	1561072	.	+	.	ID=Cre02.g084800.t1.2.v5.5.five_prime_UTR.1;Parent=Cre02.g084800.t1.2.v5.5;pacid=30785864
chromosome_2	phytozomev13	exon	1560859	1561144	.	+	.	ID=Cre02.g084800.t1.2.v5.5.exon.1;Parent=Cre02.g084800.t1.2.v5.5;pacid=30785864
chromosome_2	phytozomev13	CDS	1561073	1561144	.	+	0	ID=Cre02.g084800.t1.2.v5.5.CDS.1;Parent=Cre02.g084800.t1.2.v5.5;pacid=30785864
chromosome_2	phytozomev13	exon	1561291	1561352	.	+	.	ID=Cre02.g084800.t1.2.v5.5.exon.2;Parent=Cre02.g084800.t1.2.v5.5;pacid=30785864
chromosome_2	phytozomev13	CDS	1561291	1561352	.	+	0	ID=Cre02.g084800.t1.2.v5.5.CDS.2;Parent=Cre02.g084800.t1.2.v5.5;pacid=30785864
chromosome_2	phytozomev13	exon	1561495	1561534	.	+	.	ID=Cre02.g084800.t1.2.v5.5.exon.3;Parent=Cre02.g084800.t1.2.v5.5;pacid=30785864
chromosome_2	phytozomev13	CDS	1561495	1561534	.	+	1	ID=Cre02.g084800.t1.2.v5.5.CDS.3;Parent=Cre02.g084800.t1.2.v5.5;pacid=30785864
chromosome_2	phytozomev13	exon	1561755	1561880	.	+	.	ID=Cre02.g084800.t1.2.v5.5.exon.4;Parent=Cre02.g084800.t1.2.v5.5;pacid=30785864
chromosome_2	phytozomev13	CDS	1561755	1561880	.	+	0	ID=Cre02.g084800.t1.2.v5.5.CDS.4;Parent=Cre02.g084800.t1.2.v5.5;pacid=30785864
chromosome_2	phytozomev13	exon	1562087	1562166	.	+	.	ID=Cre02.g084800.t1.2.v5.5.exon.5;Parent=Cre02.g084800.t1.2.v5.5;pacid=30785864
chromosome_2	phytozomev13	CDS	1562087	1562166	.	+	0	ID=Cre02.g084800.t1.2.v5.5.CDS.5;Parent=Cre02.g084800.t1.2.v5.5;pacid=30785864
chromosome_2	phytozomev13	exon	1562451	1562559	.	+	.	ID=Cre02.g084800.t1.2.v5.5.exon.6;Parent=Cre02.g084800.t1.2.v5.5;pacid=30785864
chromosome_2	phytozomev13	CDS	1562451	1562559	.	+	1	ID=Cre02.g084800.t1.2.v5.5.CDS.6;Parent=Cre02.g084800.t1.2.v5.5;pacid=30785864
chromosome_2	phytozomev13	exon	1562823	1562895	.	+	.	ID=Cre02.g084800.t1.2.v5.5.exon.7;Parent=Cre02.g084800.t1.2.v5.5;pacid=30785864
chromosome_2	phytozomev13	CDS	1562823	1562895	.	+	0	ID=Cre02.g084800.t1.2.v5.5.CDS.7;Parent=Cre02.g084800.t1.2.v5.5;pacid=30785864
chromosome_2	phytozomev13	exon	1563208	1563326	.	+	.	ID=Cre02.g084800.t1.2.v5.5.exon.8;Parent=Cre02.g084800.t1.2.v5.5;pacid=30785864
chromosome_2	phytozomev13	CDS	1563208	1563326	.	+	2	ID=Cre02.g084800.t1.2.v5.5.CDS.8;Parent=Cre02.g084800.t1.2.v5.5;pacid=30785864
chromosome_2	phytozomev13	exon	1563586	1563665	.	+	.	ID=Cre02.g084800.t1.2.v5.5.exon.9;Parent=Cre02.g084800.t1.2.v5.5;pacid=30785864
chromosome_2	phytozomev13	CDS	1563586	1563665	.	+	0	ID=Cre02.g084800.t1.2.v5.5.CDS.9;Parent=Cre02.g084800.t1.2.v5.5;pacid=30785864
chromosome_2	phytozomev13	exon	1563909	1563971	.	+	.	ID=Cre02.g084800.t1.2.v5.5.exon.10;Parent=Cre02.g084800.t1.2.v5.5;pacid=30785864
chromosome_2	phytozomev13	CDS	1563909	1563971	.	+	1	ID=Cre02.g084800.t1.2.v5.5.CDS.10;Parent=Cre02.g084800.t1.2.v5.5;pacid=30785864
chromosome_2	phytozomev13	exon	1564147	1564246	.	+	.	ID=Cre02.g084800.t1.2.v5.5.exon.11;Parent=Cre02.g084800.t1.2.v5.5;pacid=30785864
chromosome_2	phytozomev13	CDS	1564147	1564246	.	+	1	ID=Cre02.g084800.t1.2.v5.5.CDS.11;Parent=Cre02.g084800.t1.2.v5.5;pacid=30785864
chromosome_2	phytozomev13	exon	1564878	1564982	.	+	.	ID=Cre02.g084800.t1.2.v5.5.exon.12;Parent=Cre02.g084800.t1.2.v5.5;pacid=30785864
chromosome_2	phytozomev13	CDS	1564878	1564982	.	+	0	ID=Cre02.g084800.t1.2.v5.5.CDS.12;Parent=Cre02.g084800.t1.2.v5.5;pacid=30785864
chromosome_2	phytozomev13	exon	1565244	1565291	.	+	.	ID=Cre02.g084800.t1.2.v5.5.exon.13;Parent=Cre02.g084800.t1.2.v5.5;pacid=30785864
chromosome_2	phytozomev13	CDS	1565244	1565291	.	+	0	ID=Cre02.g084800.t1.2.v5.5.CDS.13;Parent=Cre02.g084800.t1.2.v5.5;pacid=30785864
chromosome_2	phytozomev13	exon	1565506	1565574	.	+	.	ID=Cre02.g084800.t1.2.v5.5.exon.14;Parent=Cre02.g084800.t1.2.v5.5;pacid=30785864
chromosome_2	phytozomev13	CDS	1565506	1565574	.	+	0	ID=Cre02.g084800.t1.2.v5.5.CDS.14;Parent=Cre02.g084800.t1.2.v5.5;pacid=30785864
chromosome_2	phytozomev13	CDS	1565897	1565992	.	+	0	ID=Cre02.g084800.t1.2.v5.5.CDS.15;Parent=Cre02.g084800.t1.2.v5.5;pacid=30785864
chromosome_2	phytozomev13	exon	1565897	1566716	.	+	.	ID=Cre02.g084800.t1.2.v5.5.exon.15;Parent=Cre02.g084800.t1.2.v5.5;pacid=30785864
chromosome_2	phytozomev13	three_prime_UTR	1565993	1566716	.	+	.	ID=Cre02.g084800.t1.2.v5.5.three_prime_UTR.1;Parent=Cre02.g084800.t1.2.v5.5;pacid=30785864
###
chromosome_2	phytozomev13	gene	1567470	1570798	.	-	.	ID=Cre02.g084850.v5.5;Name=Cre02.g084850
chromosome_2	phytozomev13	mRNA	1567470	1570798	.	-	.	ID=Cre02.g084850.t1.1.v5.5;Parent=Cre02.g084850.v5.5;Name=Cre02.g084850.t1.1;pacid=30785795;longest=1
chromosome_2	phytozomev13	three_prime_UTR	1567470	1567892	.	-	.	ID=Cre02.g084850.t1.1.v5.5.three_prime_UTR.1;Parent=Cre02.g084850.t1.1.v5.5;pacid=30785795
chromosome_2	phytozomev13	exon	1567470	1568237	.	-	.	ID=Cre02.g084850.t1.1.v5.5.exon.5;Parent=Cre02.g084850.t1.1.v5.5;pacid=30785795
chromosome_2	phytozomev13	CDS	1567893	1568237	.	-	0	ID=Cre02.g084850.t1.1.v5.5.CDS.5;Parent=Cre02.g084850.t1.1.v5.5;pacid=30785795
chromosome_2	phytozomev13	exon	1568433	1568601	.	-	.	ID=Cre02.g084850.t1.1.v5.5.exon.4;Parent=Cre02.g084850.t1.1.v5.5;pacid=30785795
chromosome_2	phytozomev13	CDS	1568433	1568601	.	-	1	ID=Cre02.g084850.t1.1.v5.5.CDS.4;Parent=Cre02.g084850.t1.1.v5.5;pacid=30785795
chromosome_2	phytozomev13	exon	1568687	1568823	.	-	.	ID=Cre02.g084850.t1.1.v5.5.exon.3;Parent=Cre02.g084850.t1.1.v5.5;pacid=30785795
chromosome_2	phytozomev13	CDS	1568687	1568823	.	-	0	ID=Cre02.g084850.t1.1.v5.5.CDS.3;Parent=Cre02.g084850.t1.1.v5.5;pacid=30785795
chromosome_2	phytozomev13	exon	1569066	1569725	.	-	.	ID=Cre02.g084850.t1.1.v5.5.exon.2;Parent=Cre02.g084850.t1.1.v5.5;pacid=30785795
chromosome_2	phytozomev13	CDS	1569066	1569725	.	-	0	ID=Cre02.g084850.t1.1.v5.5.CDS.2;Parent=Cre02.g084850.t1.1.v5.5;pacid=30785795
chromosome_2	phytozomev13	CDS	1569884	1570732	.	-	0	ID=Cre02.g084850.t1.1.v5.5.CDS.1;Parent=Cre02.g084850.t1.1.v5.5;pacid=30785795
chromosome_2	phytozomev13	exon	1569884	1570798	.	-	.	ID=Cre02.g084850.t1.1.v5.5.exon.1;Parent=Cre02.g084850.t1.1.v5.5;pacid=30785795
chromosome_2	phytozomev13	five_prime_UTR	1570733	1570798	.	-	.	ID=Cre02.g084850.t1.1.v5.5.five_prime_UTR.1;Parent=Cre02.g084850.t1.1.v5.5;pacid=30785795
###
chromosome_2	phytozomev13	gene	1572913	1575668	.	-	.	ID=Cre02.g084900.v5.5;Name=Cre02.g084900
chromosome_2	phytozomev13	mRNA	1572913	1575668	.	-	.	ID=Cre02.g084900.t1.2.v5.5;Parent=Cre02.g084900.v5.5;Name=Cre02.g084900.t1.2;pacid=30786010;longest=1
chromosome_2	phytozomev13	three_prime_UTR	1572913	1573208	.	-	.	ID=Cre02.g084900.t1.2.v5.5.three_prime_UTR.1;Parent=Cre02.g084900.t1.2.v5.5;pacid=30786010
chromosome_2	phytozomev13	exon	1572913	1574330	.	-	.	ID=Cre02.g084900.t1.2.v5.5.exon.2;Parent=Cre02.g084900.t1.2.v5.5;pacid=30786010
chromosome_2	phytozomev13	CDS	1573209	1574330	.	-	0	ID=Cre02.g084900.t1.2.v5.5.CDS.2;Parent=Cre02.g084900.t1.2.v5.5;pacid=30786010
chromosome_2	phytozomev13	CDS	1574678	1575550	.	-	0	ID=Cre02.g084900.t1.2.v5.5.CDS.1;Parent=Cre02.g084900.t1.2.v5.5;pacid=30786010
chromosome_2	phytozomev13	exon	1574678	1575668	.	-	.	ID=Cre02.g084900.t1.2.v5.5.exon.1;Parent=Cre02.g084900.t1.2.v5.5;pacid=30786010
chromosome_2	phytozomev13	five_prime_UTR	1575551	1575668	.	-	.	ID=Cre02.g084900.t1.2.v5.5.five_prime_UTR.1;Parent=Cre02.g084900.t1.2.v5.5;pacid=30786010
###
chromosome_2	phytozomev13	gene	1575723	1579288	.	-	.	ID=Cre02.g084950.v5.5;Name=Cre02.g084950
chromosome_2	phytozomev13	mRNA	1575723	1579288	.	-	.	ID=Cre02.g084950.t1.2.v5.5;Parent=Cre02.g084950.v5.5;Name=Cre02.g084950.t1.2;pacid=30785412;longest=1;geneName=GUK1
chromosome_2	phytozomev13	three_prime_UTR	1575723	1576412	.	-	.	ID=Cre02.g084950.t1.2.v5.5.three_prime_UTR.1;Parent=Cre02.g084950.t1.2.v5.5;pacid=30785412
chromosome_2	phytozomev13	exon	1575723	1576570	.	-	.	ID=Cre02.g084950.t1.2.v5.5.exon.7;Parent=Cre02.g084950.t1.2.v5.5;pacid=30785412
chromosome_2	phytozomev13	CDS	1576413	1576570	.	-	2	ID=Cre02.g084950.t1.2.v5.5.CDS.7;Parent=Cre02.g084950.t1.2.v5.5;pacid=30785412
chromosome_2	phytozomev13	exon	1576715	1576781	.	-	.	ID=Cre02.g084950.t1.2.v5.5.exon.6;Parent=Cre02.g084950.t1.2.v5.5;pacid=30785412
chromosome_2	phytozomev13	CDS	1576715	1576781	.	-	0	ID=Cre02.g084950.t1.2.v5.5.CDS.6;Parent=Cre02.g084950.t1.2.v5.5;pacid=30785412
chromosome_2	phytozomev13	exon	1577059	1577169	.	-	.	ID=Cre02.g084950.t1.2.v5.5.exon.5;Parent=Cre02.g084950.t1.2.v5.5;pacid=30785412
chromosome_2	phytozomev13	CDS	1577059	1577169	.	-	0	ID=Cre02.g084950.t1.2.v5.5.CDS.5;Parent=Cre02.g084950.t1.2.v5.5;pacid=30785412
chromosome_2	phytozomev13	exon	1577433	1577486	.	-	.	ID=Cre02.g084950.t1.2.v5.5.exon.4;Parent=Cre02.g084950.t1.2.v5.5;pacid=30785412
chromosome_2	phytozomev13	CDS	1577433	1577486	.	-	0	ID=Cre02.g084950.t1.2.v5.5.CDS.4;Parent=Cre02.g084950.t1.2.v5.5;pacid=30785412
chromosome_2	phytozomev13	exon	1577792	1577930	.	-	.	ID=Cre02.g084950.t1.2.v5.5.exon.3;Parent=Cre02.g084950.t1.2.v5.5;pacid=30785412
chromosome_2	phytozomev13	CDS	1577792	1577930	.	-	1	ID=Cre02.g084950.t1.2.v5.5.CDS.3;Parent=Cre02.g084950.t1.2.v5.5;pacid=30785412
chromosome_2	phytozomev13	exon	1578432	1578556	.	-	.	ID=Cre02.g084950.t1.2.v5.5.exon.2;Parent=Cre02.g084950.t1.2.v5.5;pacid=30785412
chromosome_2	phytozomev13	CDS	1578432	1578556	.	-	0	ID=Cre02.g084950.t1.2.v5.5.CDS.2;Parent=Cre02.g084950.t1.2.v5.5;pacid=30785412
chromosome_2	phytozomev13	CDS	1578852	1579166	.	-	0	ID=Cre02.g084950.t1.2.v5.5.CDS.1;Parent=Cre02.g084950.t1.2.v5.5;pacid=30785412
chromosome_2	phytozomev13	exon	1578852	1579288	.	-	.	ID=Cre02.g084950.t1.2.v5.5.exon.1;Parent=Cre02.g084950.t1.2.v5.5;pacid=30785412
chromosome_2	phytozomev13	five_prime_UTR	1579167	1579288	.	-	.	ID=Cre02.g084950.t1.2.v5.5.five_prime_UTR.1;Parent=Cre02.g084950.t1.2.v5.5;pacid=30785412
###
chromosome_2	phytozomev13	gene	1579579	1591054	.	+	.	ID=Cre02.g085000.v5.5;Name=Cre02.g085000
chromosome_2	phytozomev13	mRNA	1579579	1591054	.	+	.	ID=Cre02.g085000.t1.1.v5.5;Parent=Cre02.g085000.v5.5;Name=Cre02.g085000.t1.1;pacid=30785050;longest=1
chromosome_2	phytozomev13	five_prime_UTR	1579579	1579946	.	+	.	ID=Cre02.g085000.t1.1.v5.5.five_prime_UTR.1;Parent=Cre02.g085000.t1.1.v5.5;pacid=30785050
chromosome_2	phytozomev13	exon	1579579	1579999	.	+	.	ID=Cre02.g085000.t1.1.v5.5.exon.1;Parent=Cre02.g085000.t1.1.v5.5;pacid=30785050
chromosome_2	phytozomev13	CDS	1579947	1579999	.	+	0	ID=Cre02.g085000.t1.1.v5.5.CDS.1;Parent=Cre02.g085000.t1.1.v5.5;pacid=30785050
chromosome_2	phytozomev13	exon	1580250	1580538	.	+	.	ID=Cre02.g085000.t1.1.v5.5.exon.2;Parent=Cre02.g085000.t1.1.v5.5;pacid=30785050
chromosome_2	phytozomev13	CDS	1580250	1580538	.	+	1	ID=Cre02.g085000.t1.1.v5.5.CDS.2;Parent=Cre02.g085000.t1.1.v5.5;pacid=30785050
chromosome_2	phytozomev13	exon	1580823	1580879	.	+	.	ID=Cre02.g085000.t1.1.v5.5.exon.3;Parent=Cre02.g085000.t1.1.v5.5;pacid=30785050
chromosome_2	phytozomev13	CDS	1580823	1580879	.	+	0	ID=Cre02.g085000.t1.1.v5.5.CDS.3;Parent=Cre02.g085000.t1.1.v5.5;pacid=30785050
chromosome_2	phytozomev13	exon	1581405	1581476	.	+	.	ID=Cre02.g085000.t1.1.v5.5.exon.4;Parent=Cre02.g085000.t1.1.v5.5;pacid=30785050
chromosome_2	phytozomev13	CDS	1581405	1581476	.	+	0	ID=Cre02.g085000.t1.1.v5.5.CDS.4;Parent=Cre02.g085000.t1.1.v5.5;pacid=30785050
chromosome_2	phytozomev13	exon	1581691	1581761	.	+	.	ID=Cre02.g085000.t1.1.v5.5.exon.5;Parent=Cre02.g085000.t1.1.v5.5;pacid=30785050
chromosome_2	phytozomev13	CDS	1581691	1581761	.	+	0	ID=Cre02.g085000.t1.1.v5.5.CDS.5;Parent=Cre02.g085000.t1.1.v5.5;pacid=30785050
chromosome_2	phytozomev13	exon	1581934	1582105	.	+	.	ID=Cre02.g085000.t1.1.v5.5.exon.6;Parent=Cre02.g085000.t1.1.v5.5;pacid=30785050
chromosome_2	phytozomev13	CDS	1581934	1582105	.	+	1	ID=Cre02.g085000.t1.1.v5.5.CDS.6;Parent=Cre02.g085000.t1.1.v5.5;pacid=30785050
chromosome_2	phytozomev13	exon	1582417	1582557	.	+	.	ID=Cre02.g085000.t1.1.v5.5.exon.7;Parent=Cre02.g085000.t1.1.v5.5;pacid=30785050
chromosome_2	phytozomev13	CDS	1582417	1582557	.	+	0	ID=Cre02.g085000.t1.1.v5.5.CDS.7;Parent=Cre02.g085000.t1.1.v5.5;pacid=30785050
chromosome_2	phytozomev13	exon	1582857	1582980	.	+	.	ID=Cre02.g085000.t1.1.v5.5.exon.8;Parent=Cre02.g085000.t1.1.v5.5;pacid=30785050
chromosome_2	phytozomev13	CDS	1582857	1582980	.	+	0	ID=Cre02.g085000.t1.1.v5.5.CDS.8;Parent=Cre02.g085000.t1.1.v5.5;pacid=30785050
chromosome_2	phytozomev13	exon	1583221	1583342	.	+	.	ID=Cre02.g085000.t1.1.v5.5.exon.9;Parent=Cre02.g085000.t1.1.v5.5;pacid=30785050
chromosome_2	phytozomev13	CDS	1583221	1583342	.	+	2	ID=Cre02.g085000.t1.1.v5.5.CDS.9;Parent=Cre02.g085000.t1.1.v5.5;pacid=30785050
chromosome_2	phytozomev13	exon	1583623	1583748	.	+	.	ID=Cre02.g085000.t1.1.v5.5.exon.10;Parent=Cre02.g085000.t1.1.v5.5;pacid=30785050
chromosome_2	phytozomev13	CDS	1583623	1583748	.	+	0	ID=Cre02.g085000.t1.1.v5.5.CDS.10;Parent=Cre02.g085000.t1.1.v5.5;pacid=30785050
chromosome_2	phytozomev13	exon	1584021	1584212	.	+	.	ID=Cre02.g085000.t1.1.v5.5.exon.11;Parent=Cre02.g085000.t1.1.v5.5;pacid=30785050
chromosome_2	phytozomev13	CDS	1584021	1584212	.	+	0	ID=Cre02.g085000.t1.1.v5.5.CDS.11;Parent=Cre02.g085000.t1.1.v5.5;pacid=30785050
chromosome_2	phytozomev13	exon	1585189	1585370	.	+	.	ID=Cre02.g085000.t1.1.v5.5.exon.12;Parent=Cre02.g085000.t1.1.v5.5;pacid=30785050
chromosome_2	phytozomev13	CDS	1585189	1585370	.	+	0	ID=Cre02.g085000.t1.1.v5.5.CDS.12;Parent=Cre02.g085000.t1.1.v5.5;pacid=30785050
chromosome_2	phytozomev13	exon	1585681	1585843	.	+	.	ID=Cre02.g085000.t1.1.v5.5.exon.13;Parent=Cre02.g085000.t1.1.v5.5;pacid=30785050
chromosome_2	phytozomev13	CDS	1585681	1585843	.	+	1	ID=Cre02.g085000.t1.1.v5.5.CDS.13;Parent=Cre02.g085000.t1.1.v5.5;pacid=30785050
chromosome_2	phytozomev13	exon	1586138	1586332	.	+	.	ID=Cre02.g085000.t1.1.v5.5.exon.14;Parent=Cre02.g085000.t1.1.v5.5;pacid=30785050
chromosome_2	phytozomev13	CDS	1586138	1586332	.	+	0	ID=Cre02.g085000.t1.1.v5.5.CDS.14;Parent=Cre02.g085000.t1.1.v5.5;pacid=30785050
chromosome_2	phytozomev13	exon	1586570	1586728	.	+	.	ID=Cre02.g085000.t1.1.v5.5.exon.15;Parent=Cre02.g085000.t1.1.v5.5;pacid=30785050
chromosome_2	phytozomev13	CDS	1586570	1586728	.	+	0	ID=Cre02.g085000.t1.1.v5.5.CDS.15;Parent=Cre02.g085000.t1.1.v5.5;pacid=30785050
chromosome_2	phytozomev13	exon	1586982	1587089	.	+	.	ID=Cre02.g085000.t1.1.v5.5.exon.16;Parent=Cre02.g085000.t1.1.v5.5;pacid=30785050
chromosome_2	phytozomev13	CDS	1586982	1587089	.	+	0	ID=Cre02.g085000.t1.1.v5.5.CDS.16;Parent=Cre02.g085000.t1.1.v5.5;pacid=30785050
chromosome_2	phytozomev13	exon	1587305	1587679	.	+	.	ID=Cre02.g085000.t1.1.v5.5.exon.17;Parent=Cre02.g085000.t1.1.v5.5;pacid=30785050
chromosome_2	phytozomev13	CDS	1587305	1587679	.	+	0	ID=Cre02.g085000.t1.1.v5.5.CDS.17;Parent=Cre02.g085000.t1.1.v5.5;pacid=30785050
chromosome_2	phytozomev13	exon	1587897	1588011	.	+	.	ID=Cre02.g085000.t1.1.v5.5.exon.18;Parent=Cre02.g085000.t1.1.v5.5;pacid=30785050
chromosome_2	phytozomev13	CDS	1587897	1588011	.	+	0	ID=Cre02.g085000.t1.1.v5.5.CDS.18;Parent=Cre02.g085000.t1.1.v5.5;pacid=30785050
chromosome_2	phytozomev13	exon	1588565	1588797	.	+	.	ID=Cre02.g085000.t1.1.v5.5.exon.19;Parent=Cre02.g085000.t1.1.v5.5;pacid=30785050
chromosome_2	phytozomev13	CDS	1588565	1588797	.	+	2	ID=Cre02.g085000.t1.1.v5.5.CDS.19;Parent=Cre02.g085000.t1.1.v5.5;pacid=30785050
chromosome_2	phytozomev13	exon	1588974	1589278	.	+	.	ID=Cre02.g085000.t1.1.v5.5.exon.20;Parent=Cre02.g085000.t1.1.v5.5;pacid=30785050
chromosome_2	phytozomev13	CDS	1588974	1589278	.	+	0	ID=Cre02.g085000.t1.1.v5.5.CDS.20;Parent=Cre02.g085000.t1.1.v5.5;pacid=30785050
chromosome_2	phytozomev13	exon	1589447	1589772	.	+	.	ID=Cre02.g085000.t1.1.v5.5.exon.21;Parent=Cre02.g085000.t1.1.v5.5;pacid=30785050
chromosome_2	phytozomev13	CDS	1589447	1589772	.	+	1	ID=Cre02.g085000.t1.1.v5.5.CDS.21;Parent=Cre02.g085000.t1.1.v5.5;pacid=30785050
chromosome_2	phytozomev13	CDS	1589960	1590699	.	+	2	ID=Cre02.g085000.t1.1.v5.5.CDS.22;Parent=Cre02.g085000.t1.1.v5.5;pacid=30785050
chromosome_2	phytozomev13	exon	1589960	1591054	.	+	.	ID=Cre02.g085000.t1.1.v5.5.exon.22;Parent=Cre02.g085000.t1.1.v5.5;pacid=30785050
chromosome_2	phytozomev13	three_prime_UTR	1590700	1591054	.	+	.	ID=Cre02.g085000.t1.1.v5.5.three_prime_UTR.1;Parent=Cre02.g085000.t1.1.v5.5;pacid=30785050
###
chromosome_2	phytozomev13	gene	1591109	1599021	.	+	.	ID=Cre02.g085050.v5.5;Name=Cre02.g085050
chromosome_2	phytozomev13	mRNA	1591109	1599021	.	+	.	ID=Cre02.g085050.t1.2.v5.5;Parent=Cre02.g085050.v5.5;Name=Cre02.g085050.t1.2;pacid=30785833;longest=1
chromosome_2	phytozomev13	five_prime_UTR	1591109	1591331	.	+	.	ID=Cre02.g085050.t1.2.v5.5.five_prime_UTR.1;Parent=Cre02.g085050.t1.2.v5.5;pacid=30785833
chromosome_2	phytozomev13	exon	1591109	1591589	.	+	.	ID=Cre02.g085050.t1.2.v5.5.exon.1;Parent=Cre02.g085050.t1.2.v5.5;pacid=30785833
chromosome_2	phytozomev13	CDS	1591332	1591589	.	+	0	ID=Cre02.g085050.t1.2.v5.5.CDS.1;Parent=Cre02.g085050.t1.2.v5.5;pacid=30785833
chromosome_2	phytozomev13	exon	1591922	1592403	.	+	.	ID=Cre02.g085050.t1.2.v5.5.exon.2;Parent=Cre02.g085050.t1.2.v5.5;pacid=30785833
chromosome_2	phytozomev13	CDS	1591922	1592403	.	+	0	ID=Cre02.g085050.t1.2.v5.5.CDS.2;Parent=Cre02.g085050.t1.2.v5.5;pacid=30785833
chromosome_2	phytozomev13	exon	1592633	1594585	.	+	.	ID=Cre02.g085050.t1.2.v5.5.exon.3;Parent=Cre02.g085050.t1.2.v5.5;pacid=30785833
chromosome_2	phytozomev13	CDS	1592633	1594585	.	+	1	ID=Cre02.g085050.t1.2.v5.5.CDS.3;Parent=Cre02.g085050.t1.2.v5.5;pacid=30785833
chromosome_2	phytozomev13	exon	1594780	1595383	.	+	.	ID=Cre02.g085050.t1.2.v5.5.exon.4;Parent=Cre02.g085050.t1.2.v5.5;pacid=30785833
chromosome_2	phytozomev13	CDS	1594780	1595383	.	+	1	ID=Cre02.g085050.t1.2.v5.5.CDS.4;Parent=Cre02.g085050.t1.2.v5.5;pacid=30785833
chromosome_2	phytozomev13	exon	1595628	1595852	.	+	.	ID=Cre02.g085050.t1.2.v5.5.exon.5;Parent=Cre02.g085050.t1.2.v5.5;pacid=30785833
chromosome_2	phytozomev13	CDS	1595628	1595852	.	+	0	ID=Cre02.g085050.t1.2.v5.5.CDS.5;Parent=Cre02.g085050.t1.2.v5.5;pacid=30785833
chromosome_2	phytozomev13	exon	1596100	1596201	.	+	.	ID=Cre02.g085050.t1.2.v5.5.exon.6;Parent=Cre02.g085050.t1.2.v5.5;pacid=30785833
chromosome_2	phytozomev13	CDS	1596100	1596201	.	+	0	ID=Cre02.g085050.t1.2.v5.5.CDS.6;Parent=Cre02.g085050.t1.2.v5.5;pacid=30785833
chromosome_2	phytozomev13	exon	1596751	1596921	.	+	.	ID=Cre02.g085050.t1.2.v5.5.exon.7;Parent=Cre02.g085050.t1.2.v5.5;pacid=30785833
chromosome_2	phytozomev13	CDS	1596751	1596921	.	+	0	ID=Cre02.g085050.t1.2.v5.5.CDS.7;Parent=Cre02.g085050.t1.2.v5.5;pacid=30785833
chromosome_2	phytozomev13	exon	1597137	1597525	.	+	.	ID=Cre02.g085050.t1.2.v5.5.exon.8;Parent=Cre02.g085050.t1.2.v5.5;pacid=30785833
chromosome_2	phytozomev13	CDS	1597137	1597525	.	+	0	ID=Cre02.g085050.t1.2.v5.5.CDS.8;Parent=Cre02.g085050.t1.2.v5.5;pacid=30785833
chromosome_2	phytozomev13	CDS	1597800	1597947	.	+	1	ID=Cre02.g085050.t1.2.v5.5.CDS.9;Parent=Cre02.g085050.t1.2.v5.5;pacid=30785833
chromosome_2	phytozomev13	exon	1597800	1599021	.	+	.	ID=Cre02.g085050.t1.2.v5.5.exon.9;Parent=Cre02.g085050.t1.2.v5.5;pacid=30785833
chromosome_2	phytozomev13	three_prime_UTR	1597948	1599021	.	+	.	ID=Cre02.g085050.t1.2.v5.5.three_prime_UTR.1;Parent=Cre02.g085050.t1.2.v5.5;pacid=30785833
###
chromosome_2	phytozomev13	gene	1599023	1608658	.	-	.	ID=Cre02.g085100.v5.5;Name=Cre02.g085100
chromosome_2	phytozomev13	mRNA	1599023	1608658	.	-	.	ID=Cre02.g085100.t1.2.v5.5;Parent=Cre02.g085100.v5.5;Name=Cre02.g085100.t1.2;pacid=30784835;longest=1;geneName=CYG59
chromosome_2	phytozomev13	three_prime_UTR	1599023	1600679	.	-	.	ID=Cre02.g085100.t1.2.v5.5.three_prime_UTR.1;Parent=Cre02.g085100.t1.2.v5.5;pacid=30784835
chromosome_2	phytozomev13	exon	1599023	1600842	.	-	.	ID=Cre02.g085100.t1.2.v5.5.exon.24;Parent=Cre02.g085100.t1.2.v5.5;pacid=30784835
chromosome_2	phytozomev13	CDS	1600680	1600842	.	-	1	ID=Cre02.g085100.t1.2.v5.5.CDS.24;Parent=Cre02.g085100.t1.2.v5.5;pacid=30784835
chromosome_2	phytozomev13	exon	1600993	1601127	.	-	.	ID=Cre02.g085100.t1.2.v5.5.exon.23;Parent=Cre02.g085100.t1.2.v5.5;pacid=30784835
chromosome_2	phytozomev13	CDS	1600993	1601127	.	-	1	ID=Cre02.g085100.t1.2.v5.5.CDS.23;Parent=Cre02.g085100.t1.2.v5.5;pacid=30784835
chromosome_2	phytozomev13	exon	1601328	1601512	.	-	.	ID=Cre02.g085100.t1.2.v5.5.exon.22;Parent=Cre02.g085100.t1.2.v5.5;pacid=30784835
chromosome_2	phytozomev13	CDS	1601328	1601512	.	-	0	ID=Cre02.g085100.t1.2.v5.5.CDS.22;Parent=Cre02.g085100.t1.2.v5.5;pacid=30784835
chromosome_2	phytozomev13	exon	1601647	1601666	.	-	.	ID=Cre02.g085100.t1.2.v5.5.exon.21;Parent=Cre02.g085100.t1.2.v5.5;pacid=30784835
chromosome_2	phytozomev13	CDS	1601647	1601666	.	-	2	ID=Cre02.g085100.t1.2.v5.5.CDS.21;Parent=Cre02.g085100.t1.2.v5.5;pacid=30784835
chromosome_2	phytozomev13	exon	1602026	1602116	.	-	.	ID=Cre02.g085100.t1.2.v5.5.exon.20;Parent=Cre02.g085100.t1.2.v5.5;pacid=30784835
chromosome_2	phytozomev13	CDS	1602026	1602116	.	-	0	ID=Cre02.g085100.t1.2.v5.5.CDS.20;Parent=Cre02.g085100.t1.2.v5.5;pacid=30784835
chromosome_2	phytozomev13	exon	1602265	1602293	.	-	.	ID=Cre02.g085100.t1.2.v5.5.exon.19;Parent=Cre02.g085100.t1.2.v5.5;pacid=30784835
chromosome_2	phytozomev13	CDS	1602265	1602293	.	-	2	ID=Cre02.g085100.t1.2.v5.5.CDS.19;Parent=Cre02.g085100.t1.2.v5.5;pacid=30784835
chromosome_2	phytozomev13	exon	1602414	1602429	.	-	.	ID=Cre02.g085100.t1.2.v5.5.exon.18;Parent=Cre02.g085100.t1.2.v5.5;pacid=30784835
chromosome_2	phytozomev13	CDS	1602414	1602429	.	-	0	ID=Cre02.g085100.t1.2.v5.5.CDS.18;Parent=Cre02.g085100.t1.2.v5.5;pacid=30784835
chromosome_2	phytozomev13	exon	1602587	1602683	.	-	.	ID=Cre02.g085100.t1.2.v5.5.exon.17;Parent=Cre02.g085100.t1.2.v5.5;pacid=30784835
chromosome_2	phytozomev13	CDS	1602587	1602683	.	-	1	ID=Cre02.g085100.t1.2.v5.5.CDS.17;Parent=Cre02.g085100.t1.2.v5.5;pacid=30784835
chromosome_2	phytozomev13	exon	1602906	1603005	.	-	.	ID=Cre02.g085100.t1.2.v5.5.exon.16;Parent=Cre02.g085100.t1.2.v5.5;pacid=30784835
chromosome_2	phytozomev13	CDS	1602906	1603005	.	-	2	ID=Cre02.g085100.t1.2.v5.5.CDS.16;Parent=Cre02.g085100.t1.2.v5.5;pacid=30784835
chromosome_2	phytozomev13	exon	1603192	1603239	.	-	.	ID=Cre02.g085100.t1.2.v5.5.exon.15;Parent=Cre02.g085100.t1.2.v5.5;pacid=30784835
chromosome_2	phytozomev13	CDS	1603192	1603239	.	-	2	ID=Cre02.g085100.t1.2.v5.5.CDS.15;Parent=Cre02.g085100.t1.2.v5.5;pacid=30784835
chromosome_2	phytozomev13	exon	1603517	1603670	.	-	.	ID=Cre02.g085100.t1.2.v5.5.exon.14;Parent=Cre02.g085100.t1.2.v5.5;pacid=30784835
chromosome_2	phytozomev13	CDS	1603517	1603670	.	-	0	ID=Cre02.g085100.t1.2.v5.5.CDS.14;Parent=Cre02.g085100.t1.2.v5.5;pacid=30784835
chromosome_2	phytozomev13	exon	1604118	1604330	.	-	.	ID=Cre02.g085100.t1.2.v5.5.exon.13;Parent=Cre02.g085100.t1.2.v5.5;pacid=30784835
chromosome_2	phytozomev13	CDS	1604118	1604330	.	-	0	ID=Cre02.g085100.t1.2.v5.5.CDS.13;Parent=Cre02.g085100.t1.2.v5.5;pacid=30784835
chromosome_2	phytozomev13	exon	1604519	1604602	.	-	.	ID=Cre02.g085100.t1.2.v5.5.exon.12;Parent=Cre02.g085100.t1.2.v5.5;pacid=30784835
chromosome_2	phytozomev13	CDS	1604519	1604602	.	-	0	ID=Cre02.g085100.t1.2.v5.5.CDS.12;Parent=Cre02.g085100.t1.2.v5.5;pacid=30784835
chromosome_2	phytozomev13	exon	1604893	1604958	.	-	.	ID=Cre02.g085100.t1.2.v5.5.exon.11;Parent=Cre02.g085100.t1.2.v5.5;pacid=30784835
chromosome_2	phytozomev13	CDS	1604893	1604958	.	-	0	ID=Cre02.g085100.t1.2.v5.5.CDS.11;Parent=Cre02.g085100.t1.2.v5.5;pacid=30784835
chromosome_2	phytozomev13	exon	1605254	1605383	.	-	.	ID=Cre02.g085100.t1.2.v5.5.exon.10;Parent=Cre02.g085100.t1.2.v5.5;pacid=30784835
chromosome_2	phytozomev13	CDS	1605254	1605383	.	-	1	ID=Cre02.g085100.t1.2.v5.5.CDS.10;Parent=Cre02.g085100.t1.2.v5.5;pacid=30784835
chromosome_2	phytozomev13	exon	1605555	1605758	.	-	.	ID=Cre02.g085100.t1.2.v5.5.exon.9;Parent=Cre02.g085100.t1.2.v5.5;pacid=30784835
chromosome_2	phytozomev13	CDS	1605555	1605758	.	-	1	ID=Cre02.g085100.t1.2.v5.5.CDS.9;Parent=Cre02.g085100.t1.2.v5.5;pacid=30784835
chromosome_2	phytozomev13	exon	1606155	1606220	.	-	.	ID=Cre02.g085100.t1.2.v5.5.exon.8;Parent=Cre02.g085100.t1.2.v5.5;pacid=30784835
chromosome_2	phytozomev13	CDS	1606155	1606220	.	-	1	ID=Cre02.g085100.t1.2.v5.5.CDS.8;Parent=Cre02.g085100.t1.2.v5.5;pacid=30784835
chromosome_2	phytozomev13	exon	1606504	1606593	.	-	.	ID=Cre02.g085100.t1.2.v5.5.exon.7;Parent=Cre02.g085100.t1.2.v5.5;pacid=30784835
chromosome_2	phytozomev13	CDS	1606504	1606593	.	-	1	ID=Cre02.g085100.t1.2.v5.5.CDS.7;Parent=Cre02.g085100.t1.2.v5.5;pacid=30784835
chromosome_2	phytozomev13	exon	1606799	1606863	.	-	.	ID=Cre02.g085100.t1.2.v5.5.exon.6;Parent=Cre02.g085100.t1.2.v5.5;pacid=30784835
chromosome_2	phytozomev13	CDS	1606799	1606863	.	-	0	ID=Cre02.g085100.t1.2.v5.5.CDS.6;Parent=Cre02.g085100.t1.2.v5.5;pacid=30784835
chromosome_2	phytozomev13	exon	1607213	1607341	.	-	.	ID=Cre02.g085100.t1.2.v5.5.exon.5;Parent=Cre02.g085100.t1.2.v5.5;pacid=30784835
chromosome_2	phytozomev13	CDS	1607213	1607341	.	-	0	ID=Cre02.g085100.t1.2.v5.5.CDS.5;Parent=Cre02.g085100.t1.2.v5.5;pacid=30784835
chromosome_2	phytozomev13	exon	1607605	1607669	.	-	.	ID=Cre02.g085100.t1.2.v5.5.exon.4;Parent=Cre02.g085100.t1.2.v5.5;pacid=30784835
chromosome_2	phytozomev13	CDS	1607605	1607669	.	-	2	ID=Cre02.g085100.t1.2.v5.5.CDS.4;Parent=Cre02.g085100.t1.2.v5.5;pacid=30784835
chromosome_2	phytozomev13	exon	1607837	1607882	.	-	.	ID=Cre02.g085100.t1.2.v5.5.exon.3;Parent=Cre02.g085100.t1.2.v5.5;pacid=30784835
chromosome_2	phytozomev13	CDS	1607837	1607882	.	-	0	ID=Cre02.g085100.t1.2.v5.5.CDS.3;Parent=Cre02.g085100.t1.2.v5.5;pacid=30784835
chromosome_2	phytozomev13	exon	1608048	1608080	.	-	.	ID=Cre02.g085100.t1.2.v5.5.exon.2;Parent=Cre02.g085100.t1.2.v5.5;pacid=30784835
chromosome_2	phytozomev13	CDS	1608048	1608080	.	-	0	ID=Cre02.g085100.t1.2.v5.5.CDS.2;Parent=Cre02.g085100.t1.2.v5.5;pacid=30784835
chromosome_2	phytozomev13	CDS	1608253	1608489	.	-	0	ID=Cre02.g085100.t1.2.v5.5.CDS.1;Parent=Cre02.g085100.t1.2.v5.5;pacid=30784835
chromosome_2	phytozomev13	exon	1608253	1608658	.	-	.	ID=Cre02.g085100.t1.2.v5.5.exon.1;Parent=Cre02.g085100.t1.2.v5.5;pacid=30784835
chromosome_2	phytozomev13	five_prime_UTR	1608490	1608658	.	-	.	ID=Cre02.g085100.t1.2.v5.5.five_prime_UTR.1;Parent=Cre02.g085100.t1.2.v5.5;pacid=30784835
###
chromosome_2	phytozomev13	gene	1610239	1620454	.	+	.	ID=Cre02.g085150.v5.5;Name=Cre02.g085150
chromosome_2	phytozomev13	mRNA	1610239	1620454	.	+	.	ID=Cre02.g085150.t1.1.v5.5;Parent=Cre02.g085150.v5.5;Name=Cre02.g085150.t1.1;pacid=30786461;longest=1
chromosome_2	phytozomev13	five_prime_UTR	1610239	1610357	.	+	.	ID=Cre02.g085150.t1.1.v5.5.five_prime_UTR.1;Parent=Cre02.g085150.t1.1.v5.5;pacid=30786461
chromosome_2	phytozomev13	exon	1610239	1610382	.	+	.	ID=Cre02.g085150.t1.1.v5.5.exon.1;Parent=Cre02.g085150.t1.1.v5.5;pacid=30786461
chromosome_2	phytozomev13	CDS	1610358	1610382	.	+	0	ID=Cre02.g085150.t1.1.v5.5.CDS.1;Parent=Cre02.g085150.t1.1.v5.5;pacid=30786461
chromosome_2	phytozomev13	exon	1610455	1610510	.	+	.	ID=Cre02.g085150.t1.1.v5.5.exon.2;Parent=Cre02.g085150.t1.1.v5.5;pacid=30786461
chromosome_2	phytozomev13	CDS	1610455	1610510	.	+	2	ID=Cre02.g085150.t1.1.v5.5.CDS.2;Parent=Cre02.g085150.t1.1.v5.5;pacid=30786461
chromosome_2	phytozomev13	exon	1610660	1610796	.	+	.	ID=Cre02.g085150.t1.1.v5.5.exon.3;Parent=Cre02.g085150.t1.1.v5.5;pacid=30786461
chromosome_2	phytozomev13	CDS	1610660	1610796	.	+	0	ID=Cre02.g085150.t1.1.v5.5.CDS.3;Parent=Cre02.g085150.t1.1.v5.5;pacid=30786461
chromosome_2	phytozomev13	exon	1610904	1611089	.	+	.	ID=Cre02.g085150.t1.1.v5.5.exon.4;Parent=Cre02.g085150.t1.1.v5.5;pacid=30786461
chromosome_2	phytozomev13	CDS	1610904	1611089	.	+	1	ID=Cre02.g085150.t1.1.v5.5.CDS.4;Parent=Cre02.g085150.t1.1.v5.5;pacid=30786461
chromosome_2	phytozomev13	exon	1611326	1611341	.	+	.	ID=Cre02.g085150.t1.1.v5.5.exon.5;Parent=Cre02.g085150.t1.1.v5.5;pacid=30786461
chromosome_2	phytozomev13	CDS	1611326	1611341	.	+	1	ID=Cre02.g085150.t1.1.v5.5.CDS.5;Parent=Cre02.g085150.t1.1.v5.5;pacid=30786461
chromosome_2	phytozomev13	exon	1611552	1611577	.	+	.	ID=Cre02.g085150.t1.1.v5.5.exon.6;Parent=Cre02.g085150.t1.1.v5.5;pacid=30786461
chromosome_2	phytozomev13	CDS	1611552	1611577	.	+	0	ID=Cre02.g085150.t1.1.v5.5.CDS.6;Parent=Cre02.g085150.t1.1.v5.5;pacid=30786461
chromosome_2	phytozomev13	exon	1611909	1611980	.	+	.	ID=Cre02.g085150.t1.1.v5.5.exon.7;Parent=Cre02.g085150.t1.1.v5.5;pacid=30786461
chromosome_2	phytozomev13	CDS	1611909	1611980	.	+	1	ID=Cre02.g085150.t1.1.v5.5.CDS.7;Parent=Cre02.g085150.t1.1.v5.5;pacid=30786461
chromosome_2	phytozomev13	exon	1612281	1612299	.	+	.	ID=Cre02.g085150.t1.1.v5.5.exon.8;Parent=Cre02.g085150.t1.1.v5.5;pacid=30786461
chromosome_2	phytozomev13	CDS	1612281	1612299	.	+	1	ID=Cre02.g085150.t1.1.v5.5.CDS.8;Parent=Cre02.g085150.t1.1.v5.5;pacid=30786461
chromosome_2	phytozomev13	exon	1612725	1612961	.	+	.	ID=Cre02.g085150.t1.1.v5.5.exon.9;Parent=Cre02.g085150.t1.1.v5.5;pacid=30786461
chromosome_2	phytozomev13	CDS	1612725	1612961	.	+	0	ID=Cre02.g085150.t1.1.v5.5.CDS.9;Parent=Cre02.g085150.t1.1.v5.5;pacid=30786461
chromosome_2	phytozomev13	exon	1613264	1614388	.	+	.	ID=Cre02.g085150.t1.1.v5.5.exon.10;Parent=Cre02.g085150.t1.1.v5.5;pacid=30786461
chromosome_2	phytozomev13	CDS	1613264	1614388	.	+	0	ID=Cre02.g085150.t1.1.v5.5.CDS.10;Parent=Cre02.g085150.t1.1.v5.5;pacid=30786461
chromosome_2	phytozomev13	exon	1614574	1615759	.	+	.	ID=Cre02.g085150.t1.1.v5.5.exon.11;Parent=Cre02.g085150.t1.1.v5.5;pacid=30786461
chromosome_2	phytozomev13	CDS	1614574	1615759	.	+	0	ID=Cre02.g085150.t1.1.v5.5.CDS.11;Parent=Cre02.g085150.t1.1.v5.5;pacid=30786461
chromosome_2	phytozomev13	exon	1616084	1616565	.	+	.	ID=Cre02.g085150.t1.1.v5.5.exon.12;Parent=Cre02.g085150.t1.1.v5.5;pacid=30786461
chromosome_2	phytozomev13	CDS	1616084	1616565	.	+	2	ID=Cre02.g085150.t1.1.v5.5.CDS.12;Parent=Cre02.g085150.t1.1.v5.5;pacid=30786461
chromosome_2	phytozomev13	exon	1616734	1617054	.	+	.	ID=Cre02.g085150.t1.1.v5.5.exon.13;Parent=Cre02.g085150.t1.1.v5.5;pacid=30786461
chromosome_2	phytozomev13	CDS	1616734	1617054	.	+	0	ID=Cre02.g085150.t1.1.v5.5.CDS.13;Parent=Cre02.g085150.t1.1.v5.5;pacid=30786461
chromosome_2	phytozomev13	exon	1617229	1617328	.	+	.	ID=Cre02.g085150.t1.1.v5.5.exon.14;Parent=Cre02.g085150.t1.1.v5.5;pacid=30786461
chromosome_2	phytozomev13	CDS	1617229	1617328	.	+	0	ID=Cre02.g085150.t1.1.v5.5.CDS.14;Parent=Cre02.g085150.t1.1.v5.5;pacid=30786461
chromosome_2	phytozomev13	exon	1617459	1617885	.	+	.	ID=Cre02.g085150.t1.1.v5.5.exon.15;Parent=Cre02.g085150.t1.1.v5.5;pacid=30786461
chromosome_2	phytozomev13	CDS	1617459	1617885	.	+	2	ID=Cre02.g085150.t1.1.v5.5.CDS.15;Parent=Cre02.g085150.t1.1.v5.5;pacid=30786461
chromosome_2	phytozomev13	exon	1618093	1618239	.	+	.	ID=Cre02.g085150.t1.1.v5.5.exon.16;Parent=Cre02.g085150.t1.1.v5.5;pacid=30786461
chromosome_2	phytozomev13	CDS	1618093	1618239	.	+	1	ID=Cre02.g085150.t1.1.v5.5.CDS.16;Parent=Cre02.g085150.t1.1.v5.5;pacid=30786461
chromosome_2	phytozomev13	CDS	1618471	1618843	.	+	1	ID=Cre02.g085150.t1.1.v5.5.CDS.17;Parent=Cre02.g085150.t1.1.v5.5;pacid=30786461
chromosome_2	phytozomev13	exon	1618471	1620454	.	+	.	ID=Cre02.g085150.t1.1.v5.5.exon.17;Parent=Cre02.g085150.t1.1.v5.5;pacid=30786461
chromosome_2	phytozomev13	three_prime_UTR	1618844	1620454	.	+	.	ID=Cre02.g085150.t1.1.v5.5.three_prime_UTR.1;Parent=Cre02.g085150.t1.1.v5.5;pacid=30786461
chromosome_2	phytozomev13	mRNA	1610919	1620454	.	+	.	ID=Cre02.g085150.t2.1.v5.5;Parent=Cre02.g085150.v5.5;Name=Cre02.g085150.t2.1;pacid=30786462;longest=0
chromosome_2	phytozomev13	five_prime_UTR	1610919	1611033	.	+	.	ID=Cre02.g085150.t2.1.v5.5.five_prime_UTR.1;Parent=Cre02.g085150.t2.1.v5.5;pacid=30786462
chromosome_2	phytozomev13	exon	1610919	1611089	.	+	.	ID=Cre02.g085150.t2.1.v5.5.exon.1;Parent=Cre02.g085150.t2.1.v5.5;pacid=30786462
chromosome_2	phytozomev13	CDS	1611034	1611089	.	+	0	ID=Cre02.g085150.t2.1.v5.5.CDS.1;Parent=Cre02.g085150.t2.1.v5.5;pacid=30786462
chromosome_2	phytozomev13	exon	1611326	1611341	.	+	.	ID=Cre02.g085150.t2.1.v5.5.exon.2;Parent=Cre02.g085150.t2.1.v5.5;pacid=30786462
chromosome_2	phytozomev13	CDS	1611326	1611341	.	+	1	ID=Cre02.g085150.t2.1.v5.5.CDS.2;Parent=Cre02.g085150.t2.1.v5.5;pacid=30786462
chromosome_2	phytozomev13	exon	1611552	1611577	.	+	.	ID=Cre02.g085150.t2.1.v5.5.exon.3;Parent=Cre02.g085150.t2.1.v5.5;pacid=30786462
chromosome_2	phytozomev13	CDS	1611552	1611577	.	+	0	ID=Cre02.g085150.t2.1.v5.5.CDS.3;Parent=Cre02.g085150.t2.1.v5.5;pacid=30786462
chromosome_2	phytozomev13	exon	1611909	1611980	.	+	.	ID=Cre02.g085150.t2.1.v5.5.exon.4;Parent=Cre02.g085150.t2.1.v5.5;pacid=30786462
chromosome_2	phytozomev13	CDS	1611909	1611980	.	+	1	ID=Cre02.g085150.t2.1.v5.5.CDS.4;Parent=Cre02.g085150.t2.1.v5.5;pacid=30786462
chromosome_2	phytozomev13	exon	1612281	1612299	.	+	.	ID=Cre02.g085150.t2.1.v5.5.exon.5;Parent=Cre02.g085150.t2.1.v5.5;pacid=30786462
chromosome_2	phytozomev13	CDS	1612281	1612299	.	+	1	ID=Cre02.g085150.t2.1.v5.5.CDS.5;Parent=Cre02.g085150.t2.1.v5.5;pacid=30786462
chromosome_2	phytozomev13	exon	1612725	1612961	.	+	.	ID=Cre02.g085150.t2.1.v5.5.exon.6;Parent=Cre02.g085150.t2.1.v5.5;pacid=30786462
chromosome_2	phytozomev13	CDS	1612725	1612961	.	+	0	ID=Cre02.g085150.t2.1.v5.5.CDS.6;Parent=Cre02.g085150.t2.1.v5.5;pacid=30786462
chromosome_2	phytozomev13	exon	1613264	1614388	.	+	.	ID=Cre02.g085150.t2.1.v5.5.exon.7;Parent=Cre02.g085150.t2.1.v5.5;pacid=30786462
chromosome_2	phytozomev13	CDS	1613264	1614388	.	+	0	ID=Cre02.g085150.t2.1.v5.5.CDS.7;Parent=Cre02.g085150.t2.1.v5.5;pacid=30786462
chromosome_2	phytozomev13	exon	1614574	1615759	.	+	.	ID=Cre02.g085150.t2.1.v5.5.exon.8;Parent=Cre02.g085150.t2.1.v5.5;pacid=30786462
chromosome_2	phytozomev13	CDS	1614574	1615759	.	+	0	ID=Cre02.g085150.t2.1.v5.5.CDS.8;Parent=Cre02.g085150.t2.1.v5.5;pacid=30786462
chromosome_2	phytozomev13	exon	1616084	1616565	.	+	.	ID=Cre02.g085150.t2.1.v5.5.exon.9;Parent=Cre02.g085150.t2.1.v5.5;pacid=30786462
chromosome_2	phytozomev13	CDS	1616084	1616565	.	+	2	ID=Cre02.g085150.t2.1.v5.5.CDS.9;Parent=Cre02.g085150.t2.1.v5.5;pacid=30786462
chromosome_2	phytozomev13	exon	1616734	1617054	.	+	.	ID=Cre02.g085150.t2.1.v5.5.exon.10;Parent=Cre02.g085150.t2.1.v5.5;pacid=30786462
chromosome_2	phytozomev13	CDS	1616734	1617054	.	+	0	ID=Cre02.g085150.t2.1.v5.5.CDS.10;Parent=Cre02.g085150.t2.1.v5.5;pacid=30786462
chromosome_2	phytozomev13	exon	1617229	1617328	.	+	.	ID=Cre02.g085150.t2.1.v5.5.exon.11;Parent=Cre02.g085150.t2.1.v5.5;pacid=30786462
chromosome_2	phytozomev13	CDS	1617229	1617328	.	+	0	ID=Cre02.g085150.t2.1.v5.5.CDS.11;Parent=Cre02.g085150.t2.1.v5.5;pacid=30786462
chromosome_2	phytozomev13	exon	1617459	1617885	.	+	.	ID=Cre02.g085150.t2.1.v5.5.exon.12;Parent=Cre02.g085150.t2.1.v5.5;pacid=30786462
chromosome_2	phytozomev13	CDS	1617459	1617885	.	+	2	ID=Cre02.g085150.t2.1.v5.5.CDS.12;Parent=Cre02.g085150.t2.1.v5.5;pacid=30786462
chromosome_2	phytozomev13	exon	1618093	1618239	.	+	.	ID=Cre02.g085150.t2.1.v5.5.exon.13;Parent=Cre02.g085150.t2.1.v5.5;pacid=30786462
chromosome_2	phytozomev13	CDS	1618093	1618239	.	+	1	ID=Cre02.g085150.t2.1.v5.5.CDS.13;Parent=Cre02.g085150.t2.1.v5.5;pacid=30786462
chromosome_2	phytozomev13	CDS	1618471	1618843	.	+	1	ID=Cre02.g085150.t2.1.v5.5.CDS.14;Parent=Cre02.g085150.t2.1.v5.5;pacid=30786462
chromosome_2	phytozomev13	exon	1618471	1620454	.	+	.	ID=Cre02.g085150.t2.1.v5.5.exon.14;Parent=Cre02.g085150.t2.1.v5.5;pacid=30786462
chromosome_2	phytozomev13	three_prime_UTR	1618844	1620454	.	+	.	ID=Cre02.g085150.t2.1.v5.5.three_prime_UTR.1;Parent=Cre02.g085150.t2.1.v5.5;pacid=30786462
###
chromosome_2	phytozomev13	gene	1620694	1622938	.	-	.	ID=Cre02.g085200.v5.5;Name=Cre02.g085200
chromosome_2	phytozomev13	mRNA	1620694	1622938	.	-	.	ID=Cre02.g085200.t1.1.v5.5;Parent=Cre02.g085200.v5.5;Name=Cre02.g085200.t1.1;pacid=30786459;longest=1
chromosome_2	phytozomev13	three_prime_UTR	1620694	1621384	.	-	.	ID=Cre02.g085200.t1.1.v5.5.three_prime_UTR.1;Parent=Cre02.g085200.t1.1.v5.5;pacid=30786459
chromosome_2	phytozomev13	exon	1620694	1621544	.	-	.	ID=Cre02.g085200.t1.1.v5.5.exon.3;Parent=Cre02.g085200.t1.1.v5.5;pacid=30786459
chromosome_2	phytozomev13	CDS	1621385	1621544	.	-	1	ID=Cre02.g085200.t1.1.v5.5.CDS.3;Parent=Cre02.g085200.t1.1.v5.5;pacid=30786459
chromosome_2	phytozomev13	exon	1621794	1622507	.	-	.	ID=Cre02.g085200.t1.1.v5.5.exon.2;Parent=Cre02.g085200.t1.1.v5.5;pacid=30786459
chromosome_2	phytozomev13	CDS	1621794	1622507	.	-	1	ID=Cre02.g085200.t1.1.v5.5.CDS.2;Parent=Cre02.g085200.t1.1.v5.5;pacid=30786459
chromosome_2	phytozomev13	CDS	1622704	1622747	.	-	0	ID=Cre02.g085200.t1.1.v5.5.CDS.1;Parent=Cre02.g085200.t1.1.v5.5;pacid=30786459
chromosome_2	phytozomev13	exon	1622704	1622938	.	-	.	ID=Cre02.g085200.t1.1.v5.5.exon.1;Parent=Cre02.g085200.t1.1.v5.5;pacid=30786459
chromosome_2	phytozomev13	five_prime_UTR	1622748	1622938	.	-	.	ID=Cre02.g085200.t1.1.v5.5.five_prime_UTR.1;Parent=Cre02.g085200.t1.1.v5.5;pacid=30786459
###
chromosome_2	phytozomev13	gene	1623925	1631068	.	+	.	ID=Cre02.g085257.v5.5;Name=Cre02.g085257
chromosome_2	phytozomev13	mRNA	1623925	1631068	.	+	.	ID=Cre02.g085257.t1.2.v5.5;Parent=Cre02.g085257.v5.5;Name=Cre02.g085257.t1.2;pacid=30785561;longest=1;geneName=COP4
chromosome_2	phytozomev13	five_prime_UTR	1623925	1623959	.	+	.	ID=Cre02.g085257.t1.2.v5.5.five_prime_UTR.1;Parent=Cre02.g085257.t1.2.v5.5;pacid=30785561
chromosome_2	phytozomev13	exon	1623925	1624070	.	+	.	ID=Cre02.g085257.t1.2.v5.5.exon.1;Parent=Cre02.g085257.t1.2.v5.5;pacid=30785561
chromosome_2	phytozomev13	CDS	1623960	1624070	.	+	0	ID=Cre02.g085257.t1.2.v5.5.CDS.1;Parent=Cre02.g085257.t1.2.v5.5;pacid=30785561
chromosome_2	phytozomev13	exon	1624157	1624195	.	+	.	ID=Cre02.g085257.t1.2.v5.5.exon.2;Parent=Cre02.g085257.t1.2.v5.5;pacid=30785561
chromosome_2	phytozomev13	CDS	1624157	1624195	.	+	0	ID=Cre02.g085257.t1.2.v5.5.CDS.2;Parent=Cre02.g085257.t1.2.v5.5;pacid=30785561
chromosome_2	phytozomev13	exon	1624455	1624474	.	+	.	ID=Cre02.g085257.t1.2.v5.5.exon.3;Parent=Cre02.g085257.t1.2.v5.5;pacid=30785561
chromosome_2	phytozomev13	CDS	1624455	1624474	.	+	0	ID=Cre02.g085257.t1.2.v5.5.CDS.3;Parent=Cre02.g085257.t1.2.v5.5;pacid=30785561
chromosome_2	phytozomev13	exon	1624738	1624837	.	+	.	ID=Cre02.g085257.t1.2.v5.5.exon.4;Parent=Cre02.g085257.t1.2.v5.5;pacid=30785561
chromosome_2	phytozomev13	CDS	1624738	1624837	.	+	1	ID=Cre02.g085257.t1.2.v5.5.CDS.4;Parent=Cre02.g085257.t1.2.v5.5;pacid=30785561
chromosome_2	phytozomev13	exon	1624916	1624982	.	+	.	ID=Cre02.g085257.t1.2.v5.5.exon.5;Parent=Cre02.g085257.t1.2.v5.5;pacid=30785561
chromosome_2	phytozomev13	CDS	1624916	1624982	.	+	0	ID=Cre02.g085257.t1.2.v5.5.CDS.5;Parent=Cre02.g085257.t1.2.v5.5;pacid=30785561
chromosome_2	phytozomev13	exon	1625177	1625226	.	+	.	ID=Cre02.g085257.t1.2.v5.5.exon.6;Parent=Cre02.g085257.t1.2.v5.5;pacid=30785561
chromosome_2	phytozomev13	CDS	1625177	1625226	.	+	2	ID=Cre02.g085257.t1.2.v5.5.CDS.6;Parent=Cre02.g085257.t1.2.v5.5;pacid=30785561
chromosome_2	phytozomev13	exon	1625460	1625523	.	+	.	ID=Cre02.g085257.t1.2.v5.5.exon.7;Parent=Cre02.g085257.t1.2.v5.5;pacid=30785561
chromosome_2	phytozomev13	CDS	1625460	1625523	.	+	0	ID=Cre02.g085257.t1.2.v5.5.CDS.7;Parent=Cre02.g085257.t1.2.v5.5;pacid=30785561
chromosome_2	phytozomev13	exon	1625635	1625650	.	+	.	ID=Cre02.g085257.t1.2.v5.5.exon.8;Parent=Cre02.g085257.t1.2.v5.5;pacid=30785561
chromosome_2	phytozomev13	CDS	1625635	1625650	.	+	2	ID=Cre02.g085257.t1.2.v5.5.CDS.8;Parent=Cre02.g085257.t1.2.v5.5;pacid=30785561
chromosome_2	phytozomev13	exon	1625793	1625847	.	+	.	ID=Cre02.g085257.t1.2.v5.5.exon.9;Parent=Cre02.g085257.t1.2.v5.5;pacid=30785561
chromosome_2	phytozomev13	CDS	1625793	1625847	.	+	1	ID=Cre02.g085257.t1.2.v5.5.CDS.9;Parent=Cre02.g085257.t1.2.v5.5;pacid=30785561
chromosome_2	phytozomev13	exon	1626033	1626092	.	+	.	ID=Cre02.g085257.t1.2.v5.5.exon.10;Parent=Cre02.g085257.t1.2.v5.5;pacid=30785561
chromosome_2	phytozomev13	CDS	1626033	1626092	.	+	0	ID=Cre02.g085257.t1.2.v5.5.CDS.10;Parent=Cre02.g085257.t1.2.v5.5;pacid=30785561
chromosome_2	phytozomev13	exon	1626419	1626505	.	+	.	ID=Cre02.g085257.t1.2.v5.5.exon.11;Parent=Cre02.g085257.t1.2.v5.5;pacid=30785561
chromosome_2	phytozomev13	CDS	1626419	1626505	.	+	0	ID=Cre02.g085257.t1.2.v5.5.CDS.11;Parent=Cre02.g085257.t1.2.v5.5;pacid=30785561
chromosome_2	phytozomev13	exon	1626698	1626758	.	+	.	ID=Cre02.g085257.t1.2.v5.5.exon.12;Parent=Cre02.g085257.t1.2.v5.5;pacid=30785561
chromosome_2	phytozomev13	CDS	1626698	1626758	.	+	0	ID=Cre02.g085257.t1.2.v5.5.CDS.12;Parent=Cre02.g085257.t1.2.v5.5;pacid=30785561
chromosome_2	phytozomev13	exon	1626934	1627013	.	+	.	ID=Cre02.g085257.t1.2.v5.5.exon.13;Parent=Cre02.g085257.t1.2.v5.5;pacid=30785561
chromosome_2	phytozomev13	CDS	1626934	1627013	.	+	2	ID=Cre02.g085257.t1.2.v5.5.CDS.13;Parent=Cre02.g085257.t1.2.v5.5;pacid=30785561
chromosome_2	phytozomev13	exon	1627154	1627326	.	+	.	ID=Cre02.g085257.t1.2.v5.5.exon.14;Parent=Cre02.g085257.t1.2.v5.5;pacid=30785561
chromosome_2	phytozomev13	CDS	1627154	1627326	.	+	0	ID=Cre02.g085257.t1.2.v5.5.CDS.14;Parent=Cre02.g085257.t1.2.v5.5;pacid=30785561
chromosome_2	phytozomev13	exon	1627515	1627757	.	+	.	ID=Cre02.g085257.t1.2.v5.5.exon.15;Parent=Cre02.g085257.t1.2.v5.5;pacid=30785561
chromosome_2	phytozomev13	CDS	1627515	1627757	.	+	1	ID=Cre02.g085257.t1.2.v5.5.CDS.15;Parent=Cre02.g085257.t1.2.v5.5;pacid=30785561
chromosome_2	phytozomev13	exon	1627924	1628036	.	+	.	ID=Cre02.g085257.t1.2.v5.5.exon.16;Parent=Cre02.g085257.t1.2.v5.5;pacid=30785561
chromosome_2	phytozomev13	CDS	1627924	1628036	.	+	1	ID=Cre02.g085257.t1.2.v5.5.CDS.16;Parent=Cre02.g085257.t1.2.v5.5;pacid=30785561
chromosome_2	phytozomev13	exon	1628168	1628322	.	+	.	ID=Cre02.g085257.t1.2.v5.5.exon.17;Parent=Cre02.g085257.t1.2.v5.5;pacid=30785561
chromosome_2	phytozomev13	CDS	1628168	1628322	.	+	2	ID=Cre02.g085257.t1.2.v5.5.CDS.17;Parent=Cre02.g085257.t1.2.v5.5;pacid=30785561
chromosome_2	phytozomev13	exon	1628565	1628994	.	+	.	ID=Cre02.g085257.t1.2.v5.5.exon.18;Parent=Cre02.g085257.t1.2.v5.5;pacid=30785561
chromosome_2	phytozomev13	CDS	1628565	1628994	.	+	0	ID=Cre02.g085257.t1.2.v5.5.CDS.18;Parent=Cre02.g085257.t1.2.v5.5;pacid=30785561
chromosome_2	phytozomev13	exon	1629233	1629489	.	+	.	ID=Cre02.g085257.t1.2.v5.5.exon.19;Parent=Cre02.g085257.t1.2.v5.5;pacid=30785561
chromosome_2	phytozomev13	CDS	1629233	1629489	.	+	2	ID=Cre02.g085257.t1.2.v5.5.CDS.19;Parent=Cre02.g085257.t1.2.v5.5;pacid=30785561
chromosome_2	phytozomev13	CDS	1629711	1629743	.	+	0	ID=Cre02.g085257.t1.2.v5.5.CDS.20;Parent=Cre02.g085257.t1.2.v5.5;pacid=30785561
chromosome_2	phytozomev13	exon	1629711	1631068	.	+	.	ID=Cre02.g085257.t1.2.v5.5.exon.20;Parent=Cre02.g085257.t1.2.v5.5;pacid=30785561
chromosome_2	phytozomev13	three_prime_UTR	1629744	1631068	.	+	.	ID=Cre02.g085257.t1.2.v5.5.three_prime_UTR.1;Parent=Cre02.g085257.t1.2.v5.5;pacid=30785561
###
chromosome_2	phytozomev13	gene	1631083	1633958	.	-	.	ID=Cre02.g085279.v5.5;Name=Cre02.g085279
chromosome_2	phytozomev13	mRNA	1631083	1633958	.	-	.	ID=Cre02.g085279.t1.1.v5.5;Parent=Cre02.g085279.v5.5;Name=Cre02.g085279.t1.1;pacid=30786260;longest=1
chromosome_2	phytozomev13	three_prime_UTR	1631083	1632259	.	-	.	ID=Cre02.g085279.t1.1.v5.5.three_prime_UTR.1;Parent=Cre02.g085279.t1.1.v5.5;pacid=30786260
chromosome_2	phytozomev13	exon	1631083	1632265	.	-	.	ID=Cre02.g085279.t1.1.v5.5.exon.3;Parent=Cre02.g085279.t1.1.v5.5;pacid=30786260
chromosome_2	phytozomev13	CDS	1632260	1632265	.	-	0	ID=Cre02.g085279.t1.1.v5.5.CDS.3;Parent=Cre02.g085279.t1.1.v5.5;pacid=30786260
chromosome_2	phytozomev13	exon	1632435	1632746	.	-	.	ID=Cre02.g085279.t1.1.v5.5.exon.2;Parent=Cre02.g085279.t1.1.v5.5;pacid=30786260
chromosome_2	phytozomev13	CDS	1632435	1632746	.	-	0	ID=Cre02.g085279.t1.1.v5.5.CDS.2;Parent=Cre02.g085279.t1.1.v5.5;pacid=30786260
chromosome_2	phytozomev13	CDS	1633407	1633448	.	-	0	ID=Cre02.g085279.t1.1.v5.5.CDS.1;Parent=Cre02.g085279.t1.1.v5.5;pacid=30786260
chromosome_2	phytozomev13	exon	1633407	1633958	.	-	.	ID=Cre02.g085279.t1.1.v5.5.exon.1;Parent=Cre02.g085279.t1.1.v5.5;pacid=30786260
chromosome_2	phytozomev13	five_prime_UTR	1633449	1633958	.	-	.	ID=Cre02.g085279.t1.1.v5.5.five_prime_UTR.1;Parent=Cre02.g085279.t1.1.v5.5;pacid=30786260
###
chromosome_2	phytozomev13	gene	1634169	1635796	.	+	.	ID=Cre02.g085300.v5.5;Name=Cre02.g085300
chromosome_2	phytozomev13	mRNA	1634169	1635796	.	+	.	ID=Cre02.g085300.t1.2.v5.5;Parent=Cre02.g085300.v5.5;Name=Cre02.g085300.t1.2;pacid=30785290;longest=1
chromosome_2	phytozomev13	exon	1634169	1634371	.	+	.	ID=Cre02.g085300.t1.2.v5.5.exon.1;Parent=Cre02.g085300.t1.2.v5.5;pacid=30785290
chromosome_2	phytozomev13	five_prime_UTR	1634169	1634371	.	+	.	ID=Cre02.g085300.t1.2.v5.5.five_prime_UTR.1;Parent=Cre02.g085300.t1.2.v5.5;pacid=30785290
chromosome_2	phytozomev13	exon	1634443	1634561	.	+	.	ID=Cre02.g085300.t1.2.v5.5.exon.2;Parent=Cre02.g085300.t1.2.v5.5;pacid=30785290
chromosome_2	phytozomev13	five_prime_UTR	1634443	1634561	.	+	.	ID=Cre02.g085300.t1.2.v5.5.five_prime_UTR.2;Parent=Cre02.g085300.t1.2.v5.5;pacid=30785290
chromosome_2	phytozomev13	five_prime_UTR	1635066	1635072	.	+	.	ID=Cre02.g085300.t1.2.v5.5.five_prime_UTR.3;Parent=Cre02.g085300.t1.2.v5.5;pacid=30785290
chromosome_2	phytozomev13	exon	1635066	1635796	.	+	.	ID=Cre02.g085300.t1.2.v5.5.exon.3;Parent=Cre02.g085300.t1.2.v5.5;pacid=30785290
chromosome_2	phytozomev13	CDS	1635073	1635411	.	+	0	ID=Cre02.g085300.t1.2.v5.5.CDS.1;Parent=Cre02.g085300.t1.2.v5.5;pacid=30785290
chromosome_2	phytozomev13	three_prime_UTR	1635412	1635796	.	+	.	ID=Cre02.g085300.t1.2.v5.5.three_prime_UTR.1;Parent=Cre02.g085300.t1.2.v5.5;pacid=30785290
###
chromosome_2	phytozomev13	gene	1638376	1639548	.	-	.	ID=Cre02.g085326.v5.5;Name=Cre02.g085326
chromosome_2	phytozomev13	mRNA	1638376	1639548	.	-	.	ID=Cre02.g085326.t1.1.v5.5;Parent=Cre02.g085326.v5.5;Name=Cre02.g085326.t1.1;pacid=30785178;longest=1
chromosome_2	phytozomev13	three_prime_UTR	1638376	1638694	.	-	.	ID=Cre02.g085326.t1.1.v5.5.three_prime_UTR.1;Parent=Cre02.g085326.t1.1.v5.5;pacid=30785178
chromosome_2	phytozomev13	exon	1638376	1638846	.	-	.	ID=Cre02.g085326.t1.1.v5.5.exon.2;Parent=Cre02.g085326.t1.1.v5.5;pacid=30785178
chromosome_2	phytozomev13	CDS	1638695	1638846	.	-	2	ID=Cre02.g085326.t1.1.v5.5.CDS.2;Parent=Cre02.g085326.t1.1.v5.5;pacid=30785178
chromosome_2	phytozomev13	CDS	1639269	1639359	.	-	0	ID=Cre02.g085326.t1.1.v5.5.CDS.1;Parent=Cre02.g085326.t1.1.v5.5;pacid=30785178
chromosome_2	phytozomev13	exon	1639269	1639548	.	-	.	ID=Cre02.g085326.t1.1.v5.5.exon.1;Parent=Cre02.g085326.t1.1.v5.5;pacid=30785178
chromosome_2	phytozomev13	five_prime_UTR	1639360	1639548	.	-	.	ID=Cre02.g085326.t1.1.v5.5.five_prime_UTR.1;Parent=Cre02.g085326.t1.1.v5.5;pacid=30785178
###
chromosome_2	phytozomev13	gene	1643099	1646319	.	+	.	ID=Cre02.g085400.v5.5;Name=Cre02.g085400
chromosome_2	phytozomev13	mRNA	1643099	1646319	.	+	.	ID=Cre02.g085400.t1.1.v5.5;Parent=Cre02.g085400.v5.5;Name=Cre02.g085400.t1.1;pacid=30786113;longest=1;geneName=CSC1
chromosome_2	phytozomev13	five_prime_UTR	1643099	1643300	.	+	.	ID=Cre02.g085400.t1.1.v5.5.five_prime_UTR.1;Parent=Cre02.g085400.t1.1.v5.5;pacid=30786113
chromosome_2	phytozomev13	exon	1643099	1643303	.	+	.	ID=Cre02.g085400.t1.1.v5.5.exon.1;Parent=Cre02.g085400.t1.1.v5.5;pacid=30786113
chromosome_2	phytozomev13	CDS	1643301	1643303	.	+	0	ID=Cre02.g085400.t1.1.v5.5.CDS.1;Parent=Cre02.g085400.t1.1.v5.5;pacid=30786113
chromosome_2	phytozomev13	exon	1643648	1643987	.	+	.	ID=Cre02.g085400.t1.1.v5.5.exon.2;Parent=Cre02.g085400.t1.1.v5.5;pacid=30786113
chromosome_2	phytozomev13	CDS	1643648	1643987	.	+	0	ID=Cre02.g085400.t1.1.v5.5.CDS.2;Parent=Cre02.g085400.t1.1.v5.5;pacid=30786113
chromosome_2	phytozomev13	CDS	1644154	1644518	.	+	2	ID=Cre02.g085400.t1.1.v5.5.CDS.3;Parent=Cre02.g085400.t1.1.v5.5;pacid=30786113
chromosome_2	phytozomev13	exon	1644154	1646319	.	+	.	ID=Cre02.g085400.t1.1.v5.5.exon.3;Parent=Cre02.g085400.t1.1.v5.5;pacid=30786113
chromosome_2	phytozomev13	three_prime_UTR	1644519	1646319	.	+	.	ID=Cre02.g085400.t1.1.v5.5.three_prime_UTR.1;Parent=Cre02.g085400.t1.1.v5.5;pacid=30786113
###
chromosome_2	phytozomev13	gene	1646979	1650920	.	+	.	ID=Cre02.g085450.v5.5;Name=Cre02.g085450
chromosome_2	phytozomev13	mRNA	1646979	1650920	.	+	.	ID=Cre02.g085450.t1.2.v5.5;Parent=Cre02.g085450.v5.5;Name=Cre02.g085450.t1.2;pacid=30785718;longest=1;geneName=CPX1
chromosome_2	phytozomev13	five_prime_UTR	1646979	1647665	.	+	.	ID=Cre02.g085450.t1.2.v5.5.five_prime_UTR.1;Parent=Cre02.g085450.t1.2.v5.5;pacid=30785718
chromosome_2	phytozomev13	exon	1646979	1647764	.	+	.	ID=Cre02.g085450.t1.2.v5.5.exon.1;Parent=Cre02.g085450.t1.2.v5.5;pacid=30785718
chromosome_2	phytozomev13	CDS	1647666	1647764	.	+	0	ID=Cre02.g085450.t1.2.v5.5.CDS.1;Parent=Cre02.g085450.t1.2.v5.5;pacid=30785718
chromosome_2	phytozomev13	exon	1647889	1647962	.	+	.	ID=Cre02.g085450.t1.2.v5.5.exon.2;Parent=Cre02.g085450.t1.2.v5.5;pacid=30785718
chromosome_2	phytozomev13	CDS	1647889	1647962	.	+	0	ID=Cre02.g085450.t1.2.v5.5.CDS.2;Parent=Cre02.g085450.t1.2.v5.5;pacid=30785718
chromosome_2	phytozomev13	exon	1648311	1648526	.	+	.	ID=Cre02.g085450.t1.2.v5.5.exon.3;Parent=Cre02.g085450.t1.2.v5.5;pacid=30785718
chromosome_2	phytozomev13	CDS	1648311	1648526	.	+	1	ID=Cre02.g085450.t1.2.v5.5.CDS.3;Parent=Cre02.g085450.t1.2.v5.5;pacid=30785718
chromosome_2	phytozomev13	exon	1648803	1649058	.	+	.	ID=Cre02.g085450.t1.2.v5.5.exon.4;Parent=Cre02.g085450.t1.2.v5.5;pacid=30785718
chromosome_2	phytozomev13	CDS	1648803	1649058	.	+	1	ID=Cre02.g085450.t1.2.v5.5.CDS.4;Parent=Cre02.g085450.t1.2.v5.5;pacid=30785718
chromosome_2	phytozomev13	exon	1649387	1649514	.	+	.	ID=Cre02.g085450.t1.2.v5.5.exon.5;Parent=Cre02.g085450.t1.2.v5.5;pacid=30785718
chromosome_2	phytozomev13	CDS	1649387	1649514	.	+	0	ID=Cre02.g085450.t1.2.v5.5.CDS.5;Parent=Cre02.g085450.t1.2.v5.5;pacid=30785718
chromosome_2	phytozomev13	CDS	1649839	1650163	.	+	1	ID=Cre02.g085450.t1.2.v5.5.CDS.6;Parent=Cre02.g085450.t1.2.v5.5;pacid=30785718
chromosome_2	phytozomev13	exon	1649839	1650920	.	+	.	ID=Cre02.g085450.t1.2.v5.5.exon.6;Parent=Cre02.g085450.t1.2.v5.5;pacid=30785718
chromosome_2	phytozomev13	three_prime_UTR	1650164	1650920	.	+	.	ID=Cre02.g085450.t1.2.v5.5.three_prime_UTR.1;Parent=Cre02.g085450.t1.2.v5.5;pacid=30785718
###
chromosome_2	phytozomev13	gene	1651802	1653423	.	-	.	ID=Cre02.g085500.v5.5;Name=Cre02.g085500
chromosome_2	phytozomev13	mRNA	1651802	1653423	.	-	.	ID=Cre02.g085500.t1.1.v5.5;Parent=Cre02.g085500.v5.5;Name=Cre02.g085500.t1.1;pacid=30784995;longest=1
chromosome_2	phytozomev13	three_prime_UTR	1651802	1652518	.	-	.	ID=Cre02.g085500.t1.1.v5.5.three_prime_UTR.1;Parent=Cre02.g085500.t1.1.v5.5;pacid=30784995
chromosome_2	phytozomev13	exon	1651802	1653423	.	-	.	ID=Cre02.g085500.t1.1.v5.5.exon.1;Parent=Cre02.g085500.t1.1.v5.5;pacid=30784995
chromosome_2	phytozomev13	CDS	1652519	1653040	.	-	0	ID=Cre02.g085500.t1.1.v5.5.CDS.1;Parent=Cre02.g085500.t1.1.v5.5;pacid=30784995
chromosome_2	phytozomev13	five_prime_UTR	1653041	1653423	.	-	.	ID=Cre02.g085500.t1.1.v5.5.five_prime_UTR.1;Parent=Cre02.g085500.t1.1.v5.5;pacid=30784995
###
chromosome_2	phytozomev13	gene	1653535	1656460	.	+	.	ID=Cre02.g085550.v5.5;Name=Cre02.g085550
chromosome_2	phytozomev13	mRNA	1653535	1656460	.	+	.	ID=Cre02.g085550.t1.2.v5.5;Parent=Cre02.g085550.v5.5;Name=Cre02.g085550.t1.2;pacid=30785526;longest=1
chromosome_2	phytozomev13	five_prime_UTR	1653535	1653703	.	+	.	ID=Cre02.g085550.t1.2.v5.5.five_prime_UTR.1;Parent=Cre02.g085550.t1.2.v5.5;pacid=30785526
chromosome_2	phytozomev13	exon	1653535	1654038	.	+	.	ID=Cre02.g085550.t1.2.v5.5.exon.1;Parent=Cre02.g085550.t1.2.v5.5;pacid=30785526
chromosome_2	phytozomev13	CDS	1653704	1654038	.	+	0	ID=Cre02.g085550.t1.2.v5.5.CDS.1;Parent=Cre02.g085550.t1.2.v5.5;pacid=30785526
chromosome_2	phytozomev13	exon	1654243	1654399	.	+	.	ID=Cre02.g085550.t1.2.v5.5.exon.2;Parent=Cre02.g085550.t1.2.v5.5;pacid=30785526
chromosome_2	phytozomev13	CDS	1654243	1654399	.	+	1	ID=Cre02.g085550.t1.2.v5.5.CDS.2;Parent=Cre02.g085550.t1.2.v5.5;pacid=30785526
chromosome_2	phytozomev13	exon	1654569	1654658	.	+	.	ID=Cre02.g085550.t1.2.v5.5.exon.3;Parent=Cre02.g085550.t1.2.v5.5;pacid=30785526
chromosome_2	phytozomev13	CDS	1654569	1654658	.	+	0	ID=Cre02.g085550.t1.2.v5.5.CDS.3;Parent=Cre02.g085550.t1.2.v5.5;pacid=30785526
chromosome_2	phytozomev13	CDS	1654824	1654964	.	+	0	ID=Cre02.g085550.t1.2.v5.5.CDS.4;Parent=Cre02.g085550.t1.2.v5.5;pacid=30785526
chromosome_2	phytozomev13	exon	1654824	1656460	.	+	.	ID=Cre02.g085550.t1.2.v5.5.exon.4;Parent=Cre02.g085550.t1.2.v5.5;pacid=30785526
chromosome_2	phytozomev13	three_prime_UTR	1654965	1656460	.	+	.	ID=Cre02.g085550.t1.2.v5.5.three_prime_UTR.1;Parent=Cre02.g085550.t1.2.v5.5;pacid=30785526
###
chromosome_2	phytozomev13	gene	1656475	1658528	.	-	.	ID=Cre02.g085600.v5.5;Name=Cre02.g085600
chromosome_2	phytozomev13	mRNA	1656475	1658528	.	-	.	ID=Cre02.g085600.t1.2.v5.5;Parent=Cre02.g085600.v5.5;Name=Cre02.g085600.t1.2;pacid=30786503;longest=1
chromosome_2	phytozomev13	three_prime_UTR	1656475	1656901	.	-	.	ID=Cre02.g085600.t1.2.v5.5.three_prime_UTR.1;Parent=Cre02.g085600.t1.2.v5.5;pacid=30786503
chromosome_2	phytozomev13	exon	1656475	1657017	.	-	.	ID=Cre02.g085600.t1.2.v5.5.exon.5;Parent=Cre02.g085600.t1.2.v5.5;pacid=30786503
chromosome_2	phytozomev13	CDS	1656902	1657017	.	-	2	ID=Cre02.g085600.t1.2.v5.5.CDS.5;Parent=Cre02.g085600.t1.2.v5.5;pacid=30786503
chromosome_2	phytozomev13	exon	1657144	1657396	.	-	.	ID=Cre02.g085600.t1.2.v5.5.exon.4;Parent=Cre02.g085600.t1.2.v5.5;pacid=30786503
chromosome_2	phytozomev13	CDS	1657144	1657396	.	-	0	ID=Cre02.g085600.t1.2.v5.5.CDS.4;Parent=Cre02.g085600.t1.2.v5.5;pacid=30786503
chromosome_2	phytozomev13	exon	1657620	1657799	.	-	.	ID=Cre02.g085600.t1.2.v5.5.exon.3;Parent=Cre02.g085600.t1.2.v5.5;pacid=30786503
chromosome_2	phytozomev13	CDS	1657620	1657799	.	-	0	ID=Cre02.g085600.t1.2.v5.5.CDS.3;Parent=Cre02.g085600.t1.2.v5.5;pacid=30786503
chromosome_2	phytozomev13	exon	1657995	1658141	.	-	.	ID=Cre02.g085600.t1.2.v5.5.exon.2;Parent=Cre02.g085600.t1.2.v5.5;pacid=30786503
chromosome_2	phytozomev13	CDS	1657995	1658141	.	-	0	ID=Cre02.g085600.t1.2.v5.5.CDS.2;Parent=Cre02.g085600.t1.2.v5.5;pacid=30786503
chromosome_2	phytozomev13	CDS	1658321	1658419	.	-	0	ID=Cre02.g085600.t1.2.v5.5.CDS.1;Parent=Cre02.g085600.t1.2.v5.5;pacid=30786503
chromosome_2	phytozomev13	exon	1658321	1658528	.	-	.	ID=Cre02.g085600.t1.2.v5.5.exon.1;Parent=Cre02.g085600.t1.2.v5.5;pacid=30786503
chromosome_2	phytozomev13	five_prime_UTR	1658420	1658528	.	-	.	ID=Cre02.g085600.t1.2.v5.5.five_prime_UTR.1;Parent=Cre02.g085600.t1.2.v5.5;pacid=30786503
###
chromosome_2	phytozomev13	gene	1658629	1662768	.	+	.	ID=Cre02.g085650.v5.5;Name=Cre02.g085650
chromosome_2	phytozomev13	mRNA	1658629	1662768	.	+	.	ID=Cre02.g085650.t1.1.v5.5;Parent=Cre02.g085650.v5.5;Name=Cre02.g085650.t1.1;pacid=30786111;longest=1
chromosome_2	phytozomev13	five_prime_UTR	1658629	1658864	.	+	.	ID=Cre02.g085650.t1.1.v5.5.five_prime_UTR.1;Parent=Cre02.g085650.t1.1.v5.5;pacid=30786111
chromosome_2	phytozomev13	exon	1658629	1658877	.	+	.	ID=Cre02.g085650.t1.1.v5.5.exon.1;Parent=Cre02.g085650.t1.1.v5.5;pacid=30786111
chromosome_2	phytozomev13	CDS	1658865	1658877	.	+	0	ID=Cre02.g085650.t1.1.v5.5.CDS.1;Parent=Cre02.g085650.t1.1.v5.5;pacid=30786111
chromosome_2	phytozomev13	exon	1659133	1659173	.	+	.	ID=Cre02.g085650.t1.1.v5.5.exon.2;Parent=Cre02.g085650.t1.1.v5.5;pacid=30786111
chromosome_2	phytozomev13	CDS	1659133	1659173	.	+	2	ID=Cre02.g085650.t1.1.v5.5.CDS.2;Parent=Cre02.g085650.t1.1.v5.5;pacid=30786111
chromosome_2	phytozomev13	exon	1659389	1659527	.	+	.	ID=Cre02.g085650.t1.1.v5.5.exon.3;Parent=Cre02.g085650.t1.1.v5.5;pacid=30786111
chromosome_2	phytozomev13	CDS	1659389	1659527	.	+	0	ID=Cre02.g085650.t1.1.v5.5.CDS.3;Parent=Cre02.g085650.t1.1.v5.5;pacid=30786111
chromosome_2	phytozomev13	exon	1659842	1659927	.	+	.	ID=Cre02.g085650.t1.1.v5.5.exon.4;Parent=Cre02.g085650.t1.1.v5.5;pacid=30786111
chromosome_2	phytozomev13	CDS	1659842	1659927	.	+	2	ID=Cre02.g085650.t1.1.v5.5.CDS.4;Parent=Cre02.g085650.t1.1.v5.5;pacid=30786111
chromosome_2	phytozomev13	exon	1660073	1660142	.	+	.	ID=Cre02.g085650.t1.1.v5.5.exon.5;Parent=Cre02.g085650.t1.1.v5.5;pacid=30786111
chromosome_2	phytozomev13	CDS	1660073	1660142	.	+	0	ID=Cre02.g085650.t1.1.v5.5.CDS.5;Parent=Cre02.g085650.t1.1.v5.5;pacid=30786111
chromosome_2	phytozomev13	exon	1660332	1660422	.	+	.	ID=Cre02.g085650.t1.1.v5.5.exon.6;Parent=Cre02.g085650.t1.1.v5.5;pacid=30786111
chromosome_2	phytozomev13	CDS	1660332	1660422	.	+	2	ID=Cre02.g085650.t1.1.v5.5.CDS.6;Parent=Cre02.g085650.t1.1.v5.5;pacid=30786111
chromosome_2	phytozomev13	exon	1660720	1660868	.	+	.	ID=Cre02.g085650.t1.1.v5.5.exon.7;Parent=Cre02.g085650.t1.1.v5.5;pacid=30786111
chromosome_2	phytozomev13	CDS	1660720	1660868	.	+	1	ID=Cre02.g085650.t1.1.v5.5.CDS.7;Parent=Cre02.g085650.t1.1.v5.5;pacid=30786111
chromosome_2	phytozomev13	exon	1661105	1661198	.	+	.	ID=Cre02.g085650.t1.1.v5.5.exon.8;Parent=Cre02.g085650.t1.1.v5.5;pacid=30786111
chromosome_2	phytozomev13	CDS	1661105	1661198	.	+	2	ID=Cre02.g085650.t1.1.v5.5.CDS.8;Parent=Cre02.g085650.t1.1.v5.5;pacid=30786111
chromosome_2	phytozomev13	exon	1661570	1661707	.	+	.	ID=Cre02.g085650.t1.1.v5.5.exon.9;Parent=Cre02.g085650.t1.1.v5.5;pacid=30786111
chromosome_2	phytozomev13	CDS	1661570	1661707	.	+	1	ID=Cre02.g085650.t1.1.v5.5.CDS.9;Parent=Cre02.g085650.t1.1.v5.5;pacid=30786111
chromosome_2	phytozomev13	CDS	1662142	1662247	.	+	1	ID=Cre02.g085650.t1.1.v5.5.CDS.10;Parent=Cre02.g085650.t1.1.v5.5;pacid=30786111
chromosome_2	phytozomev13	exon	1662142	1662768	.	+	.	ID=Cre02.g085650.t1.1.v5.5.exon.10;Parent=Cre02.g085650.t1.1.v5.5;pacid=30786111
chromosome_2	phytozomev13	three_prime_UTR	1662248	1662768	.	+	.	ID=Cre02.g085650.t1.1.v5.5.three_prime_UTR.1;Parent=Cre02.g085650.t1.1.v5.5;pacid=30786111
###
chromosome_2	phytozomev13	gene	1662833	1667748	.	-	.	ID=Cre02.g085701.v5.5;Name=Cre02.g085701
chromosome_2	phytozomev13	mRNA	1662833	1667748	.	-	.	ID=Cre02.g085701.t1.1.v5.5;Parent=Cre02.g085701.v5.5;Name=Cre02.g085701.t1.1;pacid=30785514;longest=1
chromosome_2	phytozomev13	three_prime_UTR	1662833	1663445	.	-	.	ID=Cre02.g085701.t1.1.v5.5.three_prime_UTR.1;Parent=Cre02.g085701.t1.1.v5.5;pacid=30785514
chromosome_2	phytozomev13	exon	1662833	1665012	.	-	.	ID=Cre02.g085701.t1.1.v5.5.exon.5;Parent=Cre02.g085701.t1.1.v5.5;pacid=30785514
chromosome_2	phytozomev13	CDS	1663446	1665012	.	-	1	ID=Cre02.g085701.t1.1.v5.5.CDS.5;Parent=Cre02.g085701.t1.1.v5.5;pacid=30785514
chromosome_2	phytozomev13	exon	1665163	1665662	.	-	.	ID=Cre02.g085701.t1.1.v5.5.exon.4;Parent=Cre02.g085701.t1.1.v5.5;pacid=30785514
chromosome_2	phytozomev13	CDS	1665163	1665662	.	-	0	ID=Cre02.g085701.t1.1.v5.5.CDS.4;Parent=Cre02.g085701.t1.1.v5.5;pacid=30785514
chromosome_2	phytozomev13	exon	1665845	1666969	.	-	.	ID=Cre02.g085701.t1.1.v5.5.exon.3;Parent=Cre02.g085701.t1.1.v5.5;pacid=30785514
chromosome_2	phytozomev13	CDS	1665845	1666969	.	-	0	ID=Cre02.g085701.t1.1.v5.5.CDS.3;Parent=Cre02.g085701.t1.1.v5.5;pacid=30785514
chromosome_2	phytozomev13	exon	1667148	1667263	.	-	.	ID=Cre02.g085701.t1.1.v5.5.exon.2;Parent=Cre02.g085701.t1.1.v5.5;pacid=30785514
chromosome_2	phytozomev13	CDS	1667148	1667263	.	-	2	ID=Cre02.g085701.t1.1.v5.5.CDS.2;Parent=Cre02.g085701.t1.1.v5.5;pacid=30785514
chromosome_2	phytozomev13	CDS	1667478	1667604	.	-	0	ID=Cre02.g085701.t1.1.v5.5.CDS.1;Parent=Cre02.g085701.t1.1.v5.5;pacid=30785514
chromosome_2	phytozomev13	exon	1667478	1667748	.	-	.	ID=Cre02.g085701.t1.1.v5.5.exon.1;Parent=Cre02.g085701.t1.1.v5.5;pacid=30785514
chromosome_2	phytozomev13	five_prime_UTR	1667605	1667748	.	-	.	ID=Cre02.g085701.t1.1.v5.5.five_prime_UTR.1;Parent=Cre02.g085701.t1.1.v5.5;pacid=30785514
###
chromosome_2	phytozomev13	gene	1668129	1675160	.	+	.	ID=Cre02.g085750.v5.5;Name=Cre02.g085750
chromosome_2	phytozomev13	mRNA	1668129	1675160	.	+	.	ID=Cre02.g085750.t1.1.v5.5;Parent=Cre02.g085750.v5.5;Name=Cre02.g085750.t1.1;pacid=30785881;longest=1
chromosome_2	phytozomev13	five_prime_UTR	1668129	1668898	.	+	.	ID=Cre02.g085750.t1.1.v5.5.five_prime_UTR.1;Parent=Cre02.g085750.t1.1.v5.5;pacid=30785881
chromosome_2	phytozomev13	exon	1668129	1669011	.	+	.	ID=Cre02.g085750.t1.1.v5.5.exon.1;Parent=Cre02.g085750.t1.1.v5.5;pacid=30785881
chromosome_2	phytozomev13	CDS	1668899	1669011	.	+	0	ID=Cre02.g085750.t1.1.v5.5.CDS.1;Parent=Cre02.g085750.t1.1.v5.5;pacid=30785881
chromosome_2	phytozomev13	exon	1669234	1669345	.	+	.	ID=Cre02.g085750.t1.1.v5.5.exon.2;Parent=Cre02.g085750.t1.1.v5.5;pacid=30785881
chromosome_2	phytozomev13	CDS	1669234	1669345	.	+	1	ID=Cre02.g085750.t1.1.v5.5.CDS.2;Parent=Cre02.g085750.t1.1.v5.5;pacid=30785881
chromosome_2	phytozomev13	exon	1669552	1669662	.	+	.	ID=Cre02.g085750.t1.1.v5.5.exon.3;Parent=Cre02.g085750.t1.1.v5.5;pacid=30785881
chromosome_2	phytozomev13	CDS	1669552	1669662	.	+	0	ID=Cre02.g085750.t1.1.v5.5.CDS.3;Parent=Cre02.g085750.t1.1.v5.5;pacid=30785881
chromosome_2	phytozomev13	exon	1669906	1669983	.	+	.	ID=Cre02.g085750.t1.1.v5.5.exon.4;Parent=Cre02.g085750.t1.1.v5.5;pacid=30785881
chromosome_2	phytozomev13	CDS	1669906	1669983	.	+	0	ID=Cre02.g085750.t1.1.v5.5.CDS.4;Parent=Cre02.g085750.t1.1.v5.5;pacid=30785881
chromosome_2	phytozomev13	exon	1670097	1670132	.	+	.	ID=Cre02.g085750.t1.1.v5.5.exon.5;Parent=Cre02.g085750.t1.1.v5.5;pacid=30785881
chromosome_2	phytozomev13	CDS	1670097	1670132	.	+	0	ID=Cre02.g085750.t1.1.v5.5.CDS.5;Parent=Cre02.g085750.t1.1.v5.5;pacid=30785881
chromosome_2	phytozomev13	exon	1670240	1670302	.	+	.	ID=Cre02.g085750.t1.1.v5.5.exon.6;Parent=Cre02.g085750.t1.1.v5.5;pacid=30785881
chromosome_2	phytozomev13	CDS	1670240	1670302	.	+	0	ID=Cre02.g085750.t1.1.v5.5.CDS.6;Parent=Cre02.g085750.t1.1.v5.5;pacid=30785881
chromosome_2	phytozomev13	exon	1670616	1670710	.	+	.	ID=Cre02.g085750.t1.1.v5.5.exon.7;Parent=Cre02.g085750.t1.1.v5.5;pacid=30785881
chromosome_2	phytozomev13	CDS	1670616	1670710	.	+	0	ID=Cre02.g085750.t1.1.v5.5.CDS.7;Parent=Cre02.g085750.t1.1.v5.5;pacid=30785881
chromosome_2	phytozomev13	exon	1671009	1671130	.	+	.	ID=Cre02.g085750.t1.1.v5.5.exon.8;Parent=Cre02.g085750.t1.1.v5.5;pacid=30785881
chromosome_2	phytozomev13	CDS	1671009	1671130	.	+	1	ID=Cre02.g085750.t1.1.v5.5.CDS.8;Parent=Cre02.g085750.t1.1.v5.5;pacid=30785881
chromosome_2	phytozomev13	exon	1671346	1671427	.	+	.	ID=Cre02.g085750.t1.1.v5.5.exon.9;Parent=Cre02.g085750.t1.1.v5.5;pacid=30785881
chromosome_2	phytozomev13	CDS	1671346	1671427	.	+	2	ID=Cre02.g085750.t1.1.v5.5.CDS.9;Parent=Cre02.g085750.t1.1.v5.5;pacid=30785881
chromosome_2	phytozomev13	exon	1671678	1671735	.	+	.	ID=Cre02.g085750.t1.1.v5.5.exon.10;Parent=Cre02.g085750.t1.1.v5.5;pacid=30785881
chromosome_2	phytozomev13	CDS	1671678	1671735	.	+	1	ID=Cre02.g085750.t1.1.v5.5.CDS.10;Parent=Cre02.g085750.t1.1.v5.5;pacid=30785881
chromosome_2	phytozomev13	exon	1671903	1672019	.	+	.	ID=Cre02.g085750.t1.1.v5.5.exon.11;Parent=Cre02.g085750.t1.1.v5.5;pacid=30785881
chromosome_2	phytozomev13	CDS	1671903	1672019	.	+	0	ID=Cre02.g085750.t1.1.v5.5.CDS.11;Parent=Cre02.g085750.t1.1.v5.5;pacid=30785881
chromosome_2	phytozomev13	exon	1672226	1672381	.	+	.	ID=Cre02.g085750.t1.1.v5.5.exon.12;Parent=Cre02.g085750.t1.1.v5.5;pacid=30785881
chromosome_2	phytozomev13	CDS	1672226	1672381	.	+	0	ID=Cre02.g085750.t1.1.v5.5.CDS.12;Parent=Cre02.g085750.t1.1.v5.5;pacid=30785881
chromosome_2	phytozomev13	exon	1672554	1672640	.	+	.	ID=Cre02.g085750.t1.1.v5.5.exon.13;Parent=Cre02.g085750.t1.1.v5.5;pacid=30785881
chromosome_2	phytozomev13	CDS	1672554	1672640	.	+	0	ID=Cre02.g085750.t1.1.v5.5.CDS.13;Parent=Cre02.g085750.t1.1.v5.5;pacid=30785881
chromosome_2	phytozomev13	exon	1672854	1672932	.	+	.	ID=Cre02.g085750.t1.1.v5.5.exon.14;Parent=Cre02.g085750.t1.1.v5.5;pacid=30785881
chromosome_2	phytozomev13	CDS	1672854	1672932	.	+	0	ID=Cre02.g085750.t1.1.v5.5.CDS.14;Parent=Cre02.g085750.t1.1.v5.5;pacid=30785881
chromosome_2	phytozomev13	exon	1673076	1673244	.	+	.	ID=Cre02.g085750.t1.1.v5.5.exon.15;Parent=Cre02.g085750.t1.1.v5.5;pacid=30785881
chromosome_2	phytozomev13	CDS	1673076	1673244	.	+	2	ID=Cre02.g085750.t1.1.v5.5.CDS.15;Parent=Cre02.g085750.t1.1.v5.5;pacid=30785881
chromosome_2	phytozomev13	exon	1673364	1673513	.	+	.	ID=Cre02.g085750.t1.1.v5.5.exon.16;Parent=Cre02.g085750.t1.1.v5.5;pacid=30785881
chromosome_2	phytozomev13	CDS	1673364	1673513	.	+	1	ID=Cre02.g085750.t1.1.v5.5.CDS.16;Parent=Cre02.g085750.t1.1.v5.5;pacid=30785881
chromosome_2	phytozomev13	exon	1673736	1674012	.	+	.	ID=Cre02.g085750.t1.1.v5.5.exon.17;Parent=Cre02.g085750.t1.1.v5.5;pacid=30785881
chromosome_2	phytozomev13	CDS	1673736	1674012	.	+	1	ID=Cre02.g085750.t1.1.v5.5.CDS.17;Parent=Cre02.g085750.t1.1.v5.5;pacid=30785881
chromosome_2	phytozomev13	exon	1674365	1674484	.	+	.	ID=Cre02.g085750.t1.1.v5.5.exon.18;Parent=Cre02.g085750.t1.1.v5.5;pacid=30785881
chromosome_2	phytozomev13	CDS	1674365	1674484	.	+	0	ID=Cre02.g085750.t1.1.v5.5.CDS.18;Parent=Cre02.g085750.t1.1.v5.5;pacid=30785881
chromosome_2	phytozomev13	exon	1674741	1674809	.	+	.	ID=Cre02.g085750.t1.1.v5.5.exon.19;Parent=Cre02.g085750.t1.1.v5.5;pacid=30785881
chromosome_2	phytozomev13	CDS	1674741	1674809	.	+	0	ID=Cre02.g085750.t1.1.v5.5.CDS.19;Parent=Cre02.g085750.t1.1.v5.5;pacid=30785881
chromosome_2	phytozomev13	CDS	1675024	1675050	.	+	0	ID=Cre02.g085750.t1.1.v5.5.CDS.20;Parent=Cre02.g085750.t1.1.v5.5;pacid=30785881
chromosome_2	phytozomev13	exon	1675024	1675160	.	+	.	ID=Cre02.g085750.t1.1.v5.5.exon.20;Parent=Cre02.g085750.t1.1.v5.5;pacid=30785881
chromosome_2	phytozomev13	three_prime_UTR	1675051	1675160	.	+	.	ID=Cre02.g085750.t1.1.v5.5.three_prime_UTR.1;Parent=Cre02.g085750.t1.1.v5.5;pacid=30785881
###
chromosome_2	phytozomev13	gene	1675209	1682455	.	+	.	ID=Cre02.g085800.v5.5;Name=Cre02.g085800
chromosome_2	phytozomev13	mRNA	1675209	1682455	.	+	.	ID=Cre02.g085800.t1.1.v5.5;Parent=Cre02.g085800.v5.5;Name=Cre02.g085800.t1.1;pacid=30785312;longest=1
chromosome_2	phytozomev13	five_prime_UTR	1675209	1675257	.	+	.	ID=Cre02.g085800.t1.1.v5.5.five_prime_UTR.1;Parent=Cre02.g085800.t1.1.v5.5;pacid=30785312
chromosome_2	phytozomev13	exon	1675209	1675271	.	+	.	ID=Cre02.g085800.t1.1.v5.5.exon.1;Parent=Cre02.g085800.t1.1.v5.5;pacid=30785312
chromosome_2	phytozomev13	CDS	1675258	1675271	.	+	0	ID=Cre02.g085800.t1.1.v5.5.CDS.1;Parent=Cre02.g085800.t1.1.v5.5;pacid=30785312
chromosome_2	phytozomev13	exon	1675470	1679705	.	+	.	ID=Cre02.g085800.t1.1.v5.5.exon.2;Parent=Cre02.g085800.t1.1.v5.5;pacid=30785312
chromosome_2	phytozomev13	CDS	1675470	1679705	.	+	1	ID=Cre02.g085800.t1.1.v5.5.CDS.2;Parent=Cre02.g085800.t1.1.v5.5;pacid=30785312
chromosome_2	phytozomev13	exon	1679882	1680122	.	+	.	ID=Cre02.g085800.t1.1.v5.5.exon.3;Parent=Cre02.g085800.t1.1.v5.5;pacid=30785312
chromosome_2	phytozomev13	CDS	1679882	1680122	.	+	1	ID=Cre02.g085800.t1.1.v5.5.CDS.3;Parent=Cre02.g085800.t1.1.v5.5;pacid=30785312
chromosome_2	phytozomev13	CDS	1680303	1680410	.	+	0	ID=Cre02.g085800.t1.1.v5.5.CDS.4;Parent=Cre02.g085800.t1.1.v5.5;pacid=30785312
chromosome_2	phytozomev13	exon	1680303	1682455	.	+	.	ID=Cre02.g085800.t1.1.v5.5.exon.4;Parent=Cre02.g085800.t1.1.v5.5;pacid=30785312
chromosome_2	phytozomev13	three_prime_UTR	1680411	1682455	.	+	.	ID=Cre02.g085800.t1.1.v5.5.three_prime_UTR.1;Parent=Cre02.g085800.t1.1.v5.5;pacid=30785312
###
chromosome_2	phytozomev13	gene	1683143	1691468	.	-	.	ID=Cre02.g085850.v5.5;Name=Cre02.g085850
chromosome_2	phytozomev13	mRNA	1683143	1691468	.	-	.	ID=Cre02.g085850.t1.1.v5.5;Parent=Cre02.g085850.v5.5;Name=Cre02.g085850.t1.1;pacid=30784923;longest=1;geneName=ARS6
chromosome_2	phytozomev13	three_prime_UTR	1683143	1683824	.	-	.	ID=Cre02.g085850.t1.1.v5.5.three_prime_UTR.1;Parent=Cre02.g085850.t1.1.v5.5;pacid=30784923
chromosome_2	phytozomev13	exon	1683143	1683885	.	-	.	ID=Cre02.g085850.t1.1.v5.5.exon.21;Parent=Cre02.g085850.t1.1.v5.5;pacid=30784923
chromosome_2	phytozomev13	CDS	1683825	1683885	.	-	1	ID=Cre02.g085850.t1.1.v5.5.CDS.21;Parent=Cre02.g085850.t1.1.v5.5;pacid=30784923
chromosome_2	phytozomev13	exon	1684144	1684263	.	-	.	ID=Cre02.g085850.t1.1.v5.5.exon.20;Parent=Cre02.g085850.t1.1.v5.5;pacid=30784923
chromosome_2	phytozomev13	CDS	1684144	1684263	.	-	1	ID=Cre02.g085850.t1.1.v5.5.CDS.20;Parent=Cre02.g085850.t1.1.v5.5;pacid=30784923
chromosome_2	phytozomev13	exon	1684373	1684468	.	-	.	ID=Cre02.g085850.t1.1.v5.5.exon.19;Parent=Cre02.g085850.t1.1.v5.5;pacid=30784923
chromosome_2	phytozomev13	CDS	1684373	1684468	.	-	1	ID=Cre02.g085850.t1.1.v5.5.CDS.19;Parent=Cre02.g085850.t1.1.v5.5;pacid=30784923
chromosome_2	phytozomev13	exon	1684622	1684720	.	-	.	ID=Cre02.g085850.t1.1.v5.5.exon.18;Parent=Cre02.g085850.t1.1.v5.5;pacid=30784923
chromosome_2	phytozomev13	CDS	1684622	1684720	.	-	1	ID=Cre02.g085850.t1.1.v5.5.CDS.18;Parent=Cre02.g085850.t1.1.v5.5;pacid=30784923
chromosome_2	phytozomev13	exon	1685043	1685156	.	-	.	ID=Cre02.g085850.t1.1.v5.5.exon.17;Parent=Cre02.g085850.t1.1.v5.5;pacid=30784923
chromosome_2	phytozomev13	CDS	1685043	1685156	.	-	1	ID=Cre02.g085850.t1.1.v5.5.CDS.17;Parent=Cre02.g085850.t1.1.v5.5;pacid=30784923
chromosome_2	phytozomev13	exon	1685306	1685715	.	-	.	ID=Cre02.g085850.t1.1.v5.5.exon.16;Parent=Cre02.g085850.t1.1.v5.5;pacid=30784923
chromosome_2	phytozomev13	CDS	1685306	1685715	.	-	0	ID=Cre02.g085850.t1.1.v5.5.CDS.16;Parent=Cre02.g085850.t1.1.v5.5;pacid=30784923
chromosome_2	phytozomev13	exon	1685935	1686141	.	-	.	ID=Cre02.g085850.t1.1.v5.5.exon.15;Parent=Cre02.g085850.t1.1.v5.5;pacid=30784923
chromosome_2	phytozomev13	CDS	1685935	1686141	.	-	0	ID=Cre02.g085850.t1.1.v5.5.CDS.15;Parent=Cre02.g085850.t1.1.v5.5;pacid=30784923
chromosome_2	phytozomev13	exon	1686272	1687005	.	-	.	ID=Cre02.g085850.t1.1.v5.5.exon.14;Parent=Cre02.g085850.t1.1.v5.5;pacid=30784923
chromosome_2	phytozomev13	CDS	1686272	1687005	.	-	2	ID=Cre02.g085850.t1.1.v5.5.CDS.14;Parent=Cre02.g085850.t1.1.v5.5;pacid=30784923
chromosome_2	phytozomev13	exon	1687312	1687429	.	-	.	ID=Cre02.g085850.t1.1.v5.5.exon.13;Parent=Cre02.g085850.t1.1.v5.5;pacid=30784923
chromosome_2	phytozomev13	CDS	1687312	1687429	.	-	0	ID=Cre02.g085850.t1.1.v5.5.CDS.13;Parent=Cre02.g085850.t1.1.v5.5;pacid=30784923
chromosome_2	phytozomev13	exon	1687655	1687807	.	-	.	ID=Cre02.g085850.t1.1.v5.5.exon.12;Parent=Cre02.g085850.t1.1.v5.5;pacid=30784923
chromosome_2	phytozomev13	CDS	1687655	1687807	.	-	0	ID=Cre02.g085850.t1.1.v5.5.CDS.12;Parent=Cre02.g085850.t1.1.v5.5;pacid=30784923
chromosome_2	phytozomev13	exon	1687990	1688028	.	-	.	ID=Cre02.g085850.t1.1.v5.5.exon.11;Parent=Cre02.g085850.t1.1.v5.5;pacid=30784923
chromosome_2	phytozomev13	CDS	1687990	1688028	.	-	0	ID=Cre02.g085850.t1.1.v5.5.CDS.11;Parent=Cre02.g085850.t1.1.v5.5;pacid=30784923
chromosome_2	phytozomev13	exon	1688233	1688301	.	-	.	ID=Cre02.g085850.t1.1.v5.5.exon.10;Parent=Cre02.g085850.t1.1.v5.5;pacid=30784923
chromosome_2	phytozomev13	CDS	1688233	1688301	.	-	0	ID=Cre02.g085850.t1.1.v5.5.CDS.10;Parent=Cre02.g085850.t1.1.v5.5;pacid=30784923
chromosome_2	phytozomev13	exon	1688467	1688605	.	-	.	ID=Cre02.g085850.t1.1.v5.5.exon.9;Parent=Cre02.g085850.t1.1.v5.5;pacid=30784923
chromosome_2	phytozomev13	CDS	1688467	1688605	.	-	1	ID=Cre02.g085850.t1.1.v5.5.CDS.9;Parent=Cre02.g085850.t1.1.v5.5;pacid=30784923
chromosome_2	phytozomev13	exon	1688811	1689111	.	-	.	ID=Cre02.g085850.t1.1.v5.5.exon.8;Parent=Cre02.g085850.t1.1.v5.5;pacid=30784923
chromosome_2	phytozomev13	CDS	1688811	1689111	.	-	2	ID=Cre02.g085850.t1.1.v5.5.CDS.8;Parent=Cre02.g085850.t1.1.v5.5;pacid=30784923
chromosome_2	phytozomev13	exon	1689278	1689359	.	-	.	ID=Cre02.g085850.t1.1.v5.5.exon.7;Parent=Cre02.g085850.t1.1.v5.5;pacid=30784923
chromosome_2	phytozomev13	CDS	1689278	1689359	.	-	0	ID=Cre02.g085850.t1.1.v5.5.CDS.7;Parent=Cre02.g085850.t1.1.v5.5;pacid=30784923
chromosome_2	phytozomev13	exon	1689504	1689565	.	-	.	ID=Cre02.g085850.t1.1.v5.5.exon.6;Parent=Cre02.g085850.t1.1.v5.5;pacid=30784923
chromosome_2	phytozomev13	CDS	1689504	1689565	.	-	2	ID=Cre02.g085850.t1.1.v5.5.CDS.6;Parent=Cre02.g085850.t1.1.v5.5;pacid=30784923
chromosome_2	phytozomev13	exon	1689778	1689821	.	-	.	ID=Cre02.g085850.t1.1.v5.5.exon.5;Parent=Cre02.g085850.t1.1.v5.5;pacid=30784923
chromosome_2	phytozomev13	CDS	1689778	1689821	.	-	1	ID=Cre02.g085850.t1.1.v5.5.CDS.5;Parent=Cre02.g085850.t1.1.v5.5;pacid=30784923
chromosome_2	phytozomev13	exon	1690072	1690144	.	-	.	ID=Cre02.g085850.t1.1.v5.5.exon.4;Parent=Cre02.g085850.t1.1.v5.5;pacid=30784923
chromosome_2	phytozomev13	CDS	1690072	1690144	.	-	2	ID=Cre02.g085850.t1.1.v5.5.CDS.4;Parent=Cre02.g085850.t1.1.v5.5;pacid=30784923
chromosome_2	phytozomev13	exon	1690375	1690424	.	-	.	ID=Cre02.g085850.t1.1.v5.5.exon.3;Parent=Cre02.g085850.t1.1.v5.5;pacid=30784923
chromosome_2	phytozomev13	CDS	1690375	1690424	.	-	1	ID=Cre02.g085850.t1.1.v5.5.CDS.3;Parent=Cre02.g085850.t1.1.v5.5;pacid=30784923
chromosome_2	phytozomev13	exon	1690555	1690580	.	-	.	ID=Cre02.g085850.t1.1.v5.5.exon.2;Parent=Cre02.g085850.t1.1.v5.5;pacid=30784923
chromosome_2	phytozomev13	CDS	1690555	1690580	.	-	0	ID=Cre02.g085850.t1.1.v5.5.CDS.2;Parent=Cre02.g085850.t1.1.v5.5;pacid=30784923
chromosome_2	phytozomev13	CDS	1690875	1691000	.	-	0	ID=Cre02.g085850.t1.1.v5.5.CDS.1;Parent=Cre02.g085850.t1.1.v5.5;pacid=30784923
chromosome_2	phytozomev13	exon	1690875	1691468	.	-	.	ID=Cre02.g085850.t1.1.v5.5.exon.1;Parent=Cre02.g085850.t1.1.v5.5;pacid=30784923
chromosome_2	phytozomev13	five_prime_UTR	1691001	1691468	.	-	.	ID=Cre02.g085850.t1.1.v5.5.five_prime_UTR.1;Parent=Cre02.g085850.t1.1.v5.5;pacid=30784923
###
chromosome_2	phytozomev13	gene	1691633	1695282	.	+	.	ID=Cre02.g085900.v5.5;Name=Cre02.g085900
chromosome_2	phytozomev13	mRNA	1691633	1695282	.	+	.	ID=Cre02.g085900.t1.2.v5.5;Parent=Cre02.g085900.v5.5;Name=Cre02.g085900.t1.2;pacid=30785748;longest=1;geneName=IPP1
chromosome_2	phytozomev13	five_prime_UTR	1691633	1691791	.	+	.	ID=Cre02.g085900.t1.2.v5.5.five_prime_UTR.1;Parent=Cre02.g085900.t1.2.v5.5;pacid=30785748
chromosome_2	phytozomev13	exon	1691633	1691950	.	+	.	ID=Cre02.g085900.t1.2.v5.5.exon.1;Parent=Cre02.g085900.t1.2.v5.5;pacid=30785748
chromosome_2	phytozomev13	CDS	1691792	1691950	.	+	0	ID=Cre02.g085900.t1.2.v5.5.CDS.1;Parent=Cre02.g085900.t1.2.v5.5;pacid=30785748
chromosome_2	phytozomev13	exon	1692189	1692249	.	+	.	ID=Cre02.g085900.t1.2.v5.5.exon.2;Parent=Cre02.g085900.t1.2.v5.5;pacid=30785748
chromosome_2	phytozomev13	CDS	1692189	1692249	.	+	0	ID=Cre02.g085900.t1.2.v5.5.CDS.2;Parent=Cre02.g085900.t1.2.v5.5;pacid=30785748
chromosome_2	phytozomev13	exon	1692545	1692668	.	+	.	ID=Cre02.g085900.t1.2.v5.5.exon.3;Parent=Cre02.g085900.t1.2.v5.5;pacid=30785748
chromosome_2	phytozomev13	CDS	1692545	1692668	.	+	2	ID=Cre02.g085900.t1.2.v5.5.CDS.3;Parent=Cre02.g085900.t1.2.v5.5;pacid=30785748
chromosome_2	phytozomev13	exon	1692944	1693035	.	+	.	ID=Cre02.g085900.t1.2.v5.5.exon.4;Parent=Cre02.g085900.t1.2.v5.5;pacid=30785748
chromosome_2	phytozomev13	CDS	1692944	1693035	.	+	1	ID=Cre02.g085900.t1.2.v5.5.CDS.4;Parent=Cre02.g085900.t1.2.v5.5;pacid=30785748
chromosome_2	phytozomev13	exon	1693159	1693301	.	+	.	ID=Cre02.g085900.t1.2.v5.5.exon.5;Parent=Cre02.g085900.t1.2.v5.5;pacid=30785748
chromosome_2	phytozomev13	CDS	1693159	1693301	.	+	2	ID=Cre02.g085900.t1.2.v5.5.CDS.5;Parent=Cre02.g085900.t1.2.v5.5;pacid=30785748
chromosome_2	phytozomev13	exon	1693591	1693720	.	+	.	ID=Cre02.g085900.t1.2.v5.5.exon.6;Parent=Cre02.g085900.t1.2.v5.5;pacid=30785748
chromosome_2	phytozomev13	CDS	1693591	1693720	.	+	0	ID=Cre02.g085900.t1.2.v5.5.CDS.6;Parent=Cre02.g085900.t1.2.v5.5;pacid=30785748
chromosome_2	phytozomev13	exon	1693971	1694134	.	+	.	ID=Cre02.g085900.t1.2.v5.5.exon.7;Parent=Cre02.g085900.t1.2.v5.5;pacid=30785748
chromosome_2	phytozomev13	CDS	1693971	1694134	.	+	2	ID=Cre02.g085900.t1.2.v5.5.CDS.7;Parent=Cre02.g085900.t1.2.v5.5;pacid=30785748
chromosome_2	phytozomev13	CDS	1694489	1694605	.	+	0	ID=Cre02.g085900.t1.2.v5.5.CDS.8;Parent=Cre02.g085900.t1.2.v5.5;pacid=30785748
chromosome_2	phytozomev13	exon	1694489	1695282	.	+	.	ID=Cre02.g085900.t1.2.v5.5.exon.8;Parent=Cre02.g085900.t1.2.v5.5;pacid=30785748
chromosome_2	phytozomev13	three_prime_UTR	1694606	1695282	.	+	.	ID=Cre02.g085900.t1.2.v5.5.three_prime_UTR.1;Parent=Cre02.g085900.t1.2.v5.5;pacid=30785748
###
chromosome_2	phytozomev13	gene	1695329	1697107	.	+	.	ID=Cre02.g085950.v5.5;Name=Cre02.g085950
chromosome_2	phytozomev13	mRNA	1695329	1697107	.	+	.	ID=Cre02.g085950.t1.2.v5.5;Parent=Cre02.g085950.v5.5;Name=Cre02.g085950.t1.2;pacid=30785369;longest=1
chromosome_2	phytozomev13	five_prime_UTR	1695329	1695331	.	+	.	ID=Cre02.g085950.t1.2.v5.5.five_prime_UTR.1;Parent=Cre02.g085950.t1.2.v5.5;pacid=30785369
chromosome_2	phytozomev13	exon	1695329	1695655	.	+	.	ID=Cre02.g085950.t1.2.v5.5.exon.1;Parent=Cre02.g085950.t1.2.v5.5;pacid=30785369
chromosome_2	phytozomev13	CDS	1695332	1695655	.	+	0	ID=Cre02.g085950.t1.2.v5.5.CDS.1;Parent=Cre02.g085950.t1.2.v5.5;pacid=30785369
chromosome_2	phytozomev13	exon	1695828	1695887	.	+	.	ID=Cre02.g085950.t1.2.v5.5.exon.2;Parent=Cre02.g085950.t1.2.v5.5;pacid=30785369
chromosome_2	phytozomev13	CDS	1695828	1695887	.	+	0	ID=Cre02.g085950.t1.2.v5.5.CDS.2;Parent=Cre02.g085950.t1.2.v5.5;pacid=30785369
chromosome_2	phytozomev13	exon	1696165	1696303	.	+	.	ID=Cre02.g085950.t1.2.v5.5.exon.3;Parent=Cre02.g085950.t1.2.v5.5;pacid=30785369
chromosome_2	phytozomev13	CDS	1696165	1696303	.	+	0	ID=Cre02.g085950.t1.2.v5.5.CDS.3;Parent=Cre02.g085950.t1.2.v5.5;pacid=30785369
chromosome_2	phytozomev13	CDS	1696579	1696766	.	+	2	ID=Cre02.g085950.t1.2.v5.5.CDS.4;Parent=Cre02.g085950.t1.2.v5.5;pacid=30785369
chromosome_2	phytozomev13	exon	1696579	1697107	.	+	.	ID=Cre02.g085950.t1.2.v5.5.exon.4;Parent=Cre02.g085950.t1.2.v5.5;pacid=30785369
chromosome_2	phytozomev13	three_prime_UTR	1696767	1697107	.	+	.	ID=Cre02.g085950.t1.2.v5.5.three_prime_UTR.1;Parent=Cre02.g085950.t1.2.v5.5;pacid=30785369
###
chromosome_2	phytozomev13	gene	1697269	1704650	.	+	.	ID=Cre02.g086000.v5.5;Name=Cre02.g086000
chromosome_2	phytozomev13	mRNA	1697269	1704650	.	+	.	ID=Cre02.g086000.t1.1.v5.5;Parent=Cre02.g086000.v5.5;Name=Cre02.g086000.t1.1;pacid=30786139;longest=1;geneName=ARS8
chromosome_2	phytozomev13	five_prime_UTR	1697269	1697746	.	+	.	ID=Cre02.g086000.t1.1.v5.5.five_prime_UTR.1;Parent=Cre02.g086000.t1.1.v5.5;pacid=30786139
chromosome_2	phytozomev13	exon	1697269	1697785	.	+	.	ID=Cre02.g086000.t1.1.v5.5.exon.1;Parent=Cre02.g086000.t1.1.v5.5;pacid=30786139
chromosome_2	phytozomev13	CDS	1697747	1697785	.	+	0	ID=Cre02.g086000.t1.1.v5.5.CDS.1;Parent=Cre02.g086000.t1.1.v5.5;pacid=30786139
chromosome_2	phytozomev13	exon	1698012	1698087	.	+	.	ID=Cre02.g086000.t1.1.v5.5.exon.2;Parent=Cre02.g086000.t1.1.v5.5;pacid=30786139
chromosome_2	phytozomev13	CDS	1698012	1698087	.	+	0	ID=Cre02.g086000.t1.1.v5.5.CDS.2;Parent=Cre02.g086000.t1.1.v5.5;pacid=30786139
chromosome_2	phytozomev13	exon	1698317	1698424	.	+	.	ID=Cre02.g086000.t1.1.v5.5.exon.3;Parent=Cre02.g086000.t1.1.v5.5;pacid=30786139
chromosome_2	phytozomev13	CDS	1698317	1698424	.	+	2	ID=Cre02.g086000.t1.1.v5.5.CDS.3;Parent=Cre02.g086000.t1.1.v5.5;pacid=30786139
chromosome_2	phytozomev13	exon	1698639	1698700	.	+	.	ID=Cre02.g086000.t1.1.v5.5.exon.4;Parent=Cre02.g086000.t1.1.v5.5;pacid=30786139
chromosome_2	phytozomev13	CDS	1698639	1698700	.	+	2	ID=Cre02.g086000.t1.1.v5.5.CDS.4;Parent=Cre02.g086000.t1.1.v5.5;pacid=30786139
chromosome_2	phytozomev13	exon	1698977	1699156	.	+	.	ID=Cre02.g086000.t1.1.v5.5.exon.5;Parent=Cre02.g086000.t1.1.v5.5;pacid=30786139
chromosome_2	phytozomev13	CDS	1698977	1699156	.	+	0	ID=Cre02.g086000.t1.1.v5.5.CDS.5;Parent=Cre02.g086000.t1.1.v5.5;pacid=30786139
chromosome_2	phytozomev13	exon	1699329	1699391	.	+	.	ID=Cre02.g086000.t1.1.v5.5.exon.6;Parent=Cre02.g086000.t1.1.v5.5;pacid=30786139
chromosome_2	phytozomev13	CDS	1699329	1699391	.	+	0	ID=Cre02.g086000.t1.1.v5.5.CDS.6;Parent=Cre02.g086000.t1.1.v5.5;pacid=30786139
chromosome_2	phytozomev13	exon	1699563	1699597	.	+	.	ID=Cre02.g086000.t1.1.v5.5.exon.7;Parent=Cre02.g086000.t1.1.v5.5;pacid=30786139
chromosome_2	phytozomev13	CDS	1699563	1699597	.	+	0	ID=Cre02.g086000.t1.1.v5.5.CDS.7;Parent=Cre02.g086000.t1.1.v5.5;pacid=30786139
chromosome_2	phytozomev13	exon	1699726	1699816	.	+	.	ID=Cre02.g086000.t1.1.v5.5.exon.8;Parent=Cre02.g086000.t1.1.v5.5;pacid=30786139
chromosome_2	phytozomev13	CDS	1699726	1699816	.	+	1	ID=Cre02.g086000.t1.1.v5.5.CDS.8;Parent=Cre02.g086000.t1.1.v5.5;pacid=30786139
chromosome_2	phytozomev13	exon	1699978	1700025	.	+	.	ID=Cre02.g086000.t1.1.v5.5.exon.9;Parent=Cre02.g086000.t1.1.v5.5;pacid=30786139
chromosome_2	phytozomev13	CDS	1699978	1700025	.	+	0	ID=Cre02.g086000.t1.1.v5.5.CDS.9;Parent=Cre02.g086000.t1.1.v5.5;pacid=30786139
chromosome_2	phytozomev13	exon	1700254	1700398	.	+	.	ID=Cre02.g086000.t1.1.v5.5.exon.10;Parent=Cre02.g086000.t1.1.v5.5;pacid=30786139
chromosome_2	phytozomev13	CDS	1700254	1700398	.	+	0	ID=Cre02.g086000.t1.1.v5.5.CDS.10;Parent=Cre02.g086000.t1.1.v5.5;pacid=30786139
chromosome_2	phytozomev13	exon	1700557	1700651	.	+	.	ID=Cre02.g086000.t1.1.v5.5.exon.11;Parent=Cre02.g086000.t1.1.v5.5;pacid=30786139
chromosome_2	phytozomev13	CDS	1700557	1700651	.	+	2	ID=Cre02.g086000.t1.1.v5.5.CDS.11;Parent=Cre02.g086000.t1.1.v5.5;pacid=30786139
chromosome_2	phytozomev13	exon	1700758	1700893	.	+	.	ID=Cre02.g086000.t1.1.v5.5.exon.12;Parent=Cre02.g086000.t1.1.v5.5;pacid=30786139
chromosome_2	phytozomev13	CDS	1700758	1700893	.	+	0	ID=Cre02.g086000.t1.1.v5.5.CDS.12;Parent=Cre02.g086000.t1.1.v5.5;pacid=30786139
chromosome_2	phytozomev13	exon	1701067	1701446	.	+	.	ID=Cre02.g086000.t1.1.v5.5.exon.13;Parent=Cre02.g086000.t1.1.v5.5;pacid=30786139
chromosome_2	phytozomev13	CDS	1701067	1701446	.	+	2	ID=Cre02.g086000.t1.1.v5.5.CDS.13;Parent=Cre02.g086000.t1.1.v5.5;pacid=30786139
chromosome_2	phytozomev13	exon	1701545	1702231	.	+	.	ID=Cre02.g086000.t1.1.v5.5.exon.14;Parent=Cre02.g086000.t1.1.v5.5;pacid=30786139
chromosome_2	phytozomev13	CDS	1701545	1702231	.	+	0	ID=Cre02.g086000.t1.1.v5.5.CDS.14;Parent=Cre02.g086000.t1.1.v5.5;pacid=30786139
chromosome_2	phytozomev13	exon	1702448	1702640	.	+	.	ID=Cre02.g086000.t1.1.v5.5.exon.15;Parent=Cre02.g086000.t1.1.v5.5;pacid=30786139
chromosome_2	phytozomev13	CDS	1702448	1702640	.	+	0	ID=Cre02.g086000.t1.1.v5.5.CDS.15;Parent=Cre02.g086000.t1.1.v5.5;pacid=30786139
chromosome_2	phytozomev13	exon	1702759	1703021	.	+	.	ID=Cre02.g086000.t1.1.v5.5.exon.16;Parent=Cre02.g086000.t1.1.v5.5;pacid=30786139
chromosome_2	phytozomev13	CDS	1702759	1703021	.	+	2	ID=Cre02.g086000.t1.1.v5.5.CDS.16;Parent=Cre02.g086000.t1.1.v5.5;pacid=30786139
chromosome_2	phytozomev13	exon	1703228	1703442	.	+	.	ID=Cre02.g086000.t1.1.v5.5.exon.17;Parent=Cre02.g086000.t1.1.v5.5;pacid=30786139
chromosome_2	phytozomev13	CDS	1703228	1703442	.	+	0	ID=Cre02.g086000.t1.1.v5.5.CDS.17;Parent=Cre02.g086000.t1.1.v5.5;pacid=30786139
chromosome_2	phytozomev13	exon	1703591	1703719	.	+	.	ID=Cre02.g086000.t1.1.v5.5.exon.18;Parent=Cre02.g086000.t1.1.v5.5;pacid=30786139
chromosome_2	phytozomev13	CDS	1703591	1703719	.	+	1	ID=Cre02.g086000.t1.1.v5.5.CDS.18;Parent=Cre02.g086000.t1.1.v5.5;pacid=30786139
chromosome_2	phytozomev13	exon	1704013	1704099	.	+	.	ID=Cre02.g086000.t1.1.v5.5.exon.19;Parent=Cre02.g086000.t1.1.v5.5;pacid=30786139
chromosome_2	phytozomev13	CDS	1704013	1704099	.	+	1	ID=Cre02.g086000.t1.1.v5.5.CDS.19;Parent=Cre02.g086000.t1.1.v5.5;pacid=30786139
chromosome_2	phytozomev13	CDS	1704248	1704326	.	+	1	ID=Cre02.g086000.t1.1.v5.5.CDS.20;Parent=Cre02.g086000.t1.1.v5.5;pacid=30786139
chromosome_2	phytozomev13	exon	1704248	1704650	.	+	.	ID=Cre02.g086000.t1.1.v5.5.exon.20;Parent=Cre02.g086000.t1.1.v5.5;pacid=30786139
chromosome_2	phytozomev13	three_prime_UTR	1704327	1704650	.	+	.	ID=Cre02.g086000.t1.1.v5.5.three_prime_UTR.1;Parent=Cre02.g086000.t1.1.v5.5;pacid=30786139
###
chromosome_2	phytozomev13	gene	1704653	1709908	.	-	.	ID=Cre02.g086050.v5.5;Name=Cre02.g086050
chromosome_2	phytozomev13	mRNA	1704653	1709908	.	-	.	ID=Cre02.g086050.t1.1.v5.5;Parent=Cre02.g086050.v5.5;Name=Cre02.g086050.t1.1;pacid=30786164;longest=1;geneName=PUS4
chromosome_2	phytozomev13	three_prime_UTR	1704653	1705465	.	-	.	ID=Cre02.g086050.t1.1.v5.5.three_prime_UTR.1;Parent=Cre02.g086050.t1.1.v5.5;pacid=30786164
chromosome_2	phytozomev13	exon	1704653	1705547	.	-	.	ID=Cre02.g086050.t1.1.v5.5.exon.12;Parent=Cre02.g086050.t1.1.v5.5;pacid=30786164
chromosome_2	phytozomev13	CDS	1705466	1705547	.	-	1	ID=Cre02.g086050.t1.1.v5.5.CDS.12;Parent=Cre02.g086050.t1.1.v5.5;pacid=30786164
chromosome_2	phytozomev13	exon	1705740	1705874	.	-	.	ID=Cre02.g086050.t1.1.v5.5.exon.11;Parent=Cre02.g086050.t1.1.v5.5;pacid=30786164
chromosome_2	phytozomev13	CDS	1705740	1705874	.	-	1	ID=Cre02.g086050.t1.1.v5.5.CDS.11;Parent=Cre02.g086050.t1.1.v5.5;pacid=30786164
chromosome_2	phytozomev13	exon	1706046	1706140	.	-	.	ID=Cre02.g086050.t1.1.v5.5.exon.10;Parent=Cre02.g086050.t1.1.v5.5;pacid=30786164
chromosome_2	phytozomev13	CDS	1706046	1706140	.	-	0	ID=Cre02.g086050.t1.1.v5.5.CDS.10;Parent=Cre02.g086050.t1.1.v5.5;pacid=30786164
chromosome_2	phytozomev13	exon	1706399	1706467	.	-	.	ID=Cre02.g086050.t1.1.v5.5.exon.9;Parent=Cre02.g086050.t1.1.v5.5;pacid=30786164
chromosome_2	phytozomev13	CDS	1706399	1706467	.	-	0	ID=Cre02.g086050.t1.1.v5.5.CDS.9;Parent=Cre02.g086050.t1.1.v5.5;pacid=30786164
chromosome_2	phytozomev13	exon	1706802	1706924	.	-	.	ID=Cre02.g086050.t1.1.v5.5.exon.8;Parent=Cre02.g086050.t1.1.v5.5;pacid=30786164
chromosome_2	phytozomev13	CDS	1706802	1706924	.	-	0	ID=Cre02.g086050.t1.1.v5.5.CDS.8;Parent=Cre02.g086050.t1.1.v5.5;pacid=30786164
chromosome_2	phytozomev13	exon	1707420	1707542	.	-	.	ID=Cre02.g086050.t1.1.v5.5.exon.7;Parent=Cre02.g086050.t1.1.v5.5;pacid=30786164
chromosome_2	phytozomev13	CDS	1707420	1707542	.	-	0	ID=Cre02.g086050.t1.1.v5.5.CDS.7;Parent=Cre02.g086050.t1.1.v5.5;pacid=30786164
chromosome_2	phytozomev13	exon	1707815	1708115	.	-	.	ID=Cre02.g086050.t1.1.v5.5.exon.6;Parent=Cre02.g086050.t1.1.v5.5;pacid=30786164
chromosome_2	phytozomev13	CDS	1707815	1708115	.	-	1	ID=Cre02.g086050.t1.1.v5.5.CDS.6;Parent=Cre02.g086050.t1.1.v5.5;pacid=30786164
chromosome_2	phytozomev13	exon	1708321	1708412	.	-	.	ID=Cre02.g086050.t1.1.v5.5.exon.5;Parent=Cre02.g086050.t1.1.v5.5;pacid=30786164
chromosome_2	phytozomev13	CDS	1708321	1708412	.	-	0	ID=Cre02.g086050.t1.1.v5.5.CDS.5;Parent=Cre02.g086050.t1.1.v5.5;pacid=30786164
chromosome_2	phytozomev13	exon	1708690	1708875	.	-	.	ID=Cre02.g086050.t1.1.v5.5.exon.4;Parent=Cre02.g086050.t1.1.v5.5;pacid=30786164
chromosome_2	phytozomev13	CDS	1708690	1708875	.	-	0	ID=Cre02.g086050.t1.1.v5.5.CDS.4;Parent=Cre02.g086050.t1.1.v5.5;pacid=30786164
chromosome_2	phytozomev13	exon	1708997	1709115	.	-	.	ID=Cre02.g086050.t1.1.v5.5.exon.3;Parent=Cre02.g086050.t1.1.v5.5;pacid=30786164
chromosome_2	phytozomev13	CDS	1708997	1709115	.	-	2	ID=Cre02.g086050.t1.1.v5.5.CDS.3;Parent=Cre02.g086050.t1.1.v5.5;pacid=30786164
chromosome_2	phytozomev13	exon	1709314	1709469	.	-	.	ID=Cre02.g086050.t1.1.v5.5.exon.2;Parent=Cre02.g086050.t1.1.v5.5;pacid=30786164
chromosome_2	phytozomev13	CDS	1709314	1709469	.	-	2	ID=Cre02.g086050.t1.1.v5.5.CDS.2;Parent=Cre02.g086050.t1.1.v5.5;pacid=30786164
chromosome_2	phytozomev13	CDS	1709718	1709874	.	-	0	ID=Cre02.g086050.t1.1.v5.5.CDS.1;Parent=Cre02.g086050.t1.1.v5.5;pacid=30786164
chromosome_2	phytozomev13	exon	1709718	1709908	.	-	.	ID=Cre02.g086050.t1.1.v5.5.exon.1;Parent=Cre02.g086050.t1.1.v5.5;pacid=30786164
chromosome_2	phytozomev13	five_prime_UTR	1709875	1709908	.	-	.	ID=Cre02.g086050.t1.1.v5.5.five_prime_UTR.1;Parent=Cre02.g086050.t1.1.v5.5;pacid=30786164
###
chromosome_2	phytozomev13	gene	1709962	1714158	.	-	.	ID=Cre02.g086076.v5.5;Name=Cre02.g086076
chromosome_2	phytozomev13	mRNA	1709962	1714158	.	-	.	ID=Cre02.g086076.t1.2.v5.5;Parent=Cre02.g086076.v5.5;Name=Cre02.g086076.t1.2;pacid=30785905;longest=1
chromosome_2	phytozomev13	three_prime_UTR	1709962	1710255	.	-	.	ID=Cre02.g086076.t1.2.v5.5.three_prime_UTR.1;Parent=Cre02.g086076.t1.2.v5.5;pacid=30785905
chromosome_2	phytozomev13	exon	1709962	1710424	.	-	.	ID=Cre02.g086076.t1.2.v5.5.exon.8;Parent=Cre02.g086076.t1.2.v5.5;pacid=30785905
chromosome_2	phytozomev13	CDS	1710256	1710424	.	-	1	ID=Cre02.g086076.t1.2.v5.5.CDS.8;Parent=Cre02.g086076.t1.2.v5.5;pacid=30785905
chromosome_2	phytozomev13	exon	1710622	1711009	.	-	.	ID=Cre02.g086076.t1.2.v5.5.exon.7;Parent=Cre02.g086076.t1.2.v5.5;pacid=30785905
chromosome_2	phytozomev13	CDS	1710622	1711009	.	-	2	ID=Cre02.g086076.t1.2.v5.5.CDS.7;Parent=Cre02.g086076.t1.2.v5.5;pacid=30785905
chromosome_2	phytozomev13	exon	1711339	1711398	.	-	.	ID=Cre02.g086076.t1.2.v5.5.exon.6;Parent=Cre02.g086076.t1.2.v5.5;pacid=30785905
chromosome_2	phytozomev13	CDS	1711339	1711398	.	-	2	ID=Cre02.g086076.t1.2.v5.5.CDS.6;Parent=Cre02.g086076.t1.2.v5.5;pacid=30785905
chromosome_2	phytozomev13	exon	1711676	1711961	.	-	.	ID=Cre02.g086076.t1.2.v5.5.exon.5;Parent=Cre02.g086076.t1.2.v5.5;pacid=30785905
chromosome_2	phytozomev13	CDS	1711676	1711961	.	-	0	ID=Cre02.g086076.t1.2.v5.5.CDS.5;Parent=Cre02.g086076.t1.2.v5.5;pacid=30785905
chromosome_2	phytozomev13	exon	1712287	1712396	.	-	.	ID=Cre02.g086076.t1.2.v5.5.exon.4;Parent=Cre02.g086076.t1.2.v5.5;pacid=30785905
chromosome_2	phytozomev13	CDS	1712287	1712396	.	-	2	ID=Cre02.g086076.t1.2.v5.5.CDS.4;Parent=Cre02.g086076.t1.2.v5.5;pacid=30785905
chromosome_2	phytozomev13	exon	1712702	1713068	.	-	.	ID=Cre02.g086076.t1.2.v5.5.exon.3;Parent=Cre02.g086076.t1.2.v5.5;pacid=30785905
chromosome_2	phytozomev13	CDS	1712702	1713068	.	-	0	ID=Cre02.g086076.t1.2.v5.5.CDS.3;Parent=Cre02.g086076.t1.2.v5.5;pacid=30785905
chromosome_2	phytozomev13	exon	1713339	1713440	.	-	.	ID=Cre02.g086076.t1.2.v5.5.exon.2;Parent=Cre02.g086076.t1.2.v5.5;pacid=30785905
chromosome_2	phytozomev13	CDS	1713339	1713440	.	-	0	ID=Cre02.g086076.t1.2.v5.5.CDS.2;Parent=Cre02.g086076.t1.2.v5.5;pacid=30785905
chromosome_2	phytozomev13	CDS	1713858	1714034	.	-	0	ID=Cre02.g086076.t1.2.v5.5.CDS.1;Parent=Cre02.g086076.t1.2.v5.5;pacid=30785905
chromosome_2	phytozomev13	exon	1713858	1714158	.	-	.	ID=Cre02.g086076.t1.2.v5.5.exon.1;Parent=Cre02.g086076.t1.2.v5.5;pacid=30785905
chromosome_2	phytozomev13	five_prime_UTR	1714035	1714158	.	-	.	ID=Cre02.g086076.t1.2.v5.5.five_prime_UTR.1;Parent=Cre02.g086076.t1.2.v5.5;pacid=30785905
chromosome_2	phytozomev13	mRNA	1709962	1714158	.	-	.	ID=Cre02.g086076.t2.1.v5.5;Parent=Cre02.g086076.v5.5;Name=Cre02.g086076.t2.1;pacid=30785906;longest=0
chromosome_2	phytozomev13	three_prime_UTR	1709962	1710255	.	-	.	ID=Cre02.g086076.t2.1.v5.5.three_prime_UTR.1;Parent=Cre02.g086076.t2.1.v5.5;pacid=30785906
chromosome_2	phytozomev13	exon	1709962	1710424	.	-	.	ID=Cre02.g086076.t2.1.v5.5.exon.8;Parent=Cre02.g086076.t2.1.v5.5;pacid=30785906
chromosome_2	phytozomev13	CDS	1710256	1710424	.	-	1	ID=Cre02.g086076.t2.1.v5.5.CDS.8;Parent=Cre02.g086076.t2.1.v5.5;pacid=30785906
chromosome_2	phytozomev13	exon	1710622	1710976	.	-	.	ID=Cre02.g086076.t2.1.v5.5.exon.7;Parent=Cre02.g086076.t2.1.v5.5;pacid=30785906
chromosome_2	phytozomev13	CDS	1710622	1710976	.	-	2	ID=Cre02.g086076.t2.1.v5.5.CDS.7;Parent=Cre02.g086076.t2.1.v5.5;pacid=30785906
chromosome_2	phytozomev13	exon	1711339	1711398	.	-	.	ID=Cre02.g086076.t2.1.v5.5.exon.6;Parent=Cre02.g086076.t2.1.v5.5;pacid=30785906
chromosome_2	phytozomev13	CDS	1711339	1711398	.	-	2	ID=Cre02.g086076.t2.1.v5.5.CDS.6;Parent=Cre02.g086076.t2.1.v5.5;pacid=30785906
chromosome_2	phytozomev13	exon	1711676	1711961	.	-	.	ID=Cre02.g086076.t2.1.v5.5.exon.5;Parent=Cre02.g086076.t2.1.v5.5;pacid=30785906
chromosome_2	phytozomev13	CDS	1711676	1711961	.	-	0	ID=Cre02.g086076.t2.1.v5.5.CDS.5;Parent=Cre02.g086076.t2.1.v5.5;pacid=30785906
chromosome_2	phytozomev13	exon	1712287	1712396	.	-	.	ID=Cre02.g086076.t2.1.v5.5.exon.4;Parent=Cre02.g086076.t2.1.v5.5;pacid=30785906
chromosome_2	phytozomev13	CDS	1712287	1712396	.	-	2	ID=Cre02.g086076.t2.1.v5.5.CDS.4;Parent=Cre02.g086076.t2.1.v5.5;pacid=30785906
chromosome_2	phytozomev13	exon	1712702	1713068	.	-	.	ID=Cre02.g086076.t2.1.v5.5.exon.3;Parent=Cre02.g086076.t2.1.v5.5;pacid=30785906
chromosome_2	phytozomev13	CDS	1712702	1713068	.	-	0	ID=Cre02.g086076.t2.1.v5.5.CDS.3;Parent=Cre02.g086076.t2.1.v5.5;pacid=30785906
chromosome_2	phytozomev13	exon	1713339	1713440	.	-	.	ID=Cre02.g086076.t2.1.v5.5.exon.2;Parent=Cre02.g086076.t2.1.v5.5;pacid=30785906
chromosome_2	phytozomev13	CDS	1713339	1713440	.	-	0	ID=Cre02.g086076.t2.1.v5.5.CDS.2;Parent=Cre02.g086076.t2.1.v5.5;pacid=30785906
chromosome_2	phytozomev13	CDS	1713858	1714034	.	-	0	ID=Cre02.g086076.t2.1.v5.5.CDS.1;Parent=Cre02.g086076.t2.1.v5.5;pacid=30785906
chromosome_2	phytozomev13	exon	1713858	1714158	.	-	.	ID=Cre02.g086076.t2.1.v5.5.exon.1;Parent=Cre02.g086076.t2.1.v5.5;pacid=30785906
chromosome_2	phytozomev13	five_prime_UTR	1714035	1714158	.	-	.	ID=Cre02.g086076.t2.1.v5.5.five_prime_UTR.1;Parent=Cre02.g086076.t2.1.v5.5;pacid=30785906
###
chromosome_2	phytozomev13	gene	1714269	1716191	.	+	.	ID=Cre02.g086100.v5.5;Name=Cre02.g086100
chromosome_2	phytozomev13	mRNA	1714269	1716191	.	+	.	ID=Cre02.g086100.t1.2.v5.5;Parent=Cre02.g086100.v5.5;Name=Cre02.g086100.t1.2;pacid=30784943;longest=1;geneName=CGL40
chromosome_2	phytozomev13	five_prime_UTR	1714269	1714327	.	+	.	ID=Cre02.g086100.t1.2.v5.5.five_prime_UTR.1;Parent=Cre02.g086100.t1.2.v5.5;pacid=30784943
chromosome_2	phytozomev13	exon	1714269	1714413	.	+	.	ID=Cre02.g086100.t1.2.v5.5.exon.1;Parent=Cre02.g086100.t1.2.v5.5;pacid=30784943
chromosome_2	phytozomev13	CDS	1714328	1714413	.	+	0	ID=Cre02.g086100.t1.2.v5.5.CDS.1;Parent=Cre02.g086100.t1.2.v5.5;pacid=30784943
chromosome_2	phytozomev13	exon	1714527	1714602	.	+	.	ID=Cre02.g086100.t1.2.v5.5.exon.2;Parent=Cre02.g086100.t1.2.v5.5;pacid=30784943
chromosome_2	phytozomev13	CDS	1714527	1714602	.	+	1	ID=Cre02.g086100.t1.2.v5.5.CDS.2;Parent=Cre02.g086100.t1.2.v5.5;pacid=30784943
chromosome_2	phytozomev13	exon	1714777	1714861	.	+	.	ID=Cre02.g086100.t1.2.v5.5.exon.3;Parent=Cre02.g086100.t1.2.v5.5;pacid=30784943
chromosome_2	phytozomev13	CDS	1714777	1714861	.	+	0	ID=Cre02.g086100.t1.2.v5.5.CDS.3;Parent=Cre02.g086100.t1.2.v5.5;pacid=30784943
chromosome_2	phytozomev13	exon	1715183	1715262	.	+	.	ID=Cre02.g086100.t1.2.v5.5.exon.4;Parent=Cre02.g086100.t1.2.v5.5;pacid=30784943
chromosome_2	phytozomev13	CDS	1715183	1715262	.	+	2	ID=Cre02.g086100.t1.2.v5.5.CDS.4;Parent=Cre02.g086100.t1.2.v5.5;pacid=30784943
chromosome_2	phytozomev13	exon	1715488	1715520	.	+	.	ID=Cre02.g086100.t1.2.v5.5.exon.5;Parent=Cre02.g086100.t1.2.v5.5;pacid=30784943
chromosome_2	phytozomev13	CDS	1715488	1715520	.	+	0	ID=Cre02.g086100.t1.2.v5.5.CDS.5;Parent=Cre02.g086100.t1.2.v5.5;pacid=30784943
chromosome_2	phytozomev13	CDS	1715785	1715856	.	+	0	ID=Cre02.g086100.t1.2.v5.5.CDS.6;Parent=Cre02.g086100.t1.2.v5.5;pacid=30784943
chromosome_2	phytozomev13	exon	1715785	1716191	.	+	.	ID=Cre02.g086100.t1.2.v5.5.exon.6;Parent=Cre02.g086100.t1.2.v5.5;pacid=30784943
chromosome_2	phytozomev13	three_prime_UTR	1715857	1716191	.	+	.	ID=Cre02.g086100.t1.2.v5.5.three_prime_UTR.1;Parent=Cre02.g086100.t1.2.v5.5;pacid=30784943
###
chromosome_2	phytozomev13	gene	1716399	1721850	.	+	.	ID=Cre02.g086150.v5.5;Name=Cre02.g086150
chromosome_2	phytozomev13	mRNA	1716399	1721850	.	+	.	ID=Cre02.g086150.t1.2.v5.5;Parent=Cre02.g086150.v5.5;Name=Cre02.g086150.t1.2;pacid=30785698;longest=1
chromosome_2	phytozomev13	five_prime_UTR	1716399	1716777	.	+	.	ID=Cre02.g086150.t1.2.v5.5.five_prime_UTR.1;Parent=Cre02.g086150.t1.2.v5.5;pacid=30785698
chromosome_2	phytozomev13	exon	1716399	1716848	.	+	.	ID=Cre02.g086150.t1.2.v5.5.exon.1;Parent=Cre02.g086150.t1.2.v5.5;pacid=30785698
chromosome_2	phytozomev13	CDS	1716778	1716848	.	+	0	ID=Cre02.g086150.t1.2.v5.5.CDS.1;Parent=Cre02.g086150.t1.2.v5.5;pacid=30785698
chromosome_2	phytozomev13	exon	1717129	1717701	.	+	.	ID=Cre02.g086150.t1.2.v5.5.exon.2;Parent=Cre02.g086150.t1.2.v5.5;pacid=30785698
chromosome_2	phytozomev13	CDS	1717129	1717701	.	+	1	ID=Cre02.g086150.t1.2.v5.5.CDS.2;Parent=Cre02.g086150.t1.2.v5.5;pacid=30785698
chromosome_2	phytozomev13	exon	1717928	1718198	.	+	.	ID=Cre02.g086150.t1.2.v5.5.exon.3;Parent=Cre02.g086150.t1.2.v5.5;pacid=30785698
chromosome_2	phytozomev13	CDS	1717928	1718198	.	+	1	ID=Cre02.g086150.t1.2.v5.5.CDS.3;Parent=Cre02.g086150.t1.2.v5.5;pacid=30785698
chromosome_2	phytozomev13	exon	1718437	1718567	.	+	.	ID=Cre02.g086150.t1.2.v5.5.exon.4;Parent=Cre02.g086150.t1.2.v5.5;pacid=30785698
chromosome_2	phytozomev13	CDS	1718437	1718567	.	+	0	ID=Cre02.g086150.t1.2.v5.5.CDS.4;Parent=Cre02.g086150.t1.2.v5.5;pacid=30785698
chromosome_2	phytozomev13	exon	1718765	1718858	.	+	.	ID=Cre02.g086150.t1.2.v5.5.exon.5;Parent=Cre02.g086150.t1.2.v5.5;pacid=30785698
chromosome_2	phytozomev13	CDS	1718765	1718858	.	+	1	ID=Cre02.g086150.t1.2.v5.5.CDS.5;Parent=Cre02.g086150.t1.2.v5.5;pacid=30785698
chromosome_2	phytozomev13	exon	1719067	1719129	.	+	.	ID=Cre02.g086150.t1.2.v5.5.exon.6;Parent=Cre02.g086150.t1.2.v5.5;pacid=30785698
chromosome_2	phytozomev13	CDS	1719067	1719129	.	+	0	ID=Cre02.g086150.t1.2.v5.5.CDS.6;Parent=Cre02.g086150.t1.2.v5.5;pacid=30785698
chromosome_2	phytozomev13	exon	1719343	1720227	.	+	.	ID=Cre02.g086150.t1.2.v5.5.exon.7;Parent=Cre02.g086150.t1.2.v5.5;pacid=30785698
chromosome_2	phytozomev13	CDS	1719343	1720227	.	+	0	ID=Cre02.g086150.t1.2.v5.5.CDS.7;Parent=Cre02.g086150.t1.2.v5.5;pacid=30785698
chromosome_2	phytozomev13	CDS	1720429	1721487	.	+	0	ID=Cre02.g086150.t1.2.v5.5.CDS.8;Parent=Cre02.g086150.t1.2.v5.5;pacid=30785698
chromosome_2	phytozomev13	exon	1720429	1721850	.	+	.	ID=Cre02.g086150.t1.2.v5.5.exon.8;Parent=Cre02.g086150.t1.2.v5.5;pacid=30785698
chromosome_2	phytozomev13	three_prime_UTR	1721488	1721850	.	+	.	ID=Cre02.g086150.t1.2.v5.5.three_prime_UTR.1;Parent=Cre02.g086150.t1.2.v5.5;pacid=30785698
###
chromosome_2	phytozomev13	gene	1721853	1724346	.	-	.	ID=Cre02.g086200.v5.5;Name=Cre02.g086200
chromosome_2	phytozomev13	mRNA	1721853	1724346	.	-	.	ID=Cre02.g086200.t1.2.v5.5;Parent=Cre02.g086200.v5.5;Name=Cre02.g086200.t1.2;pacid=30785669;longest=1
chromosome_2	phytozomev13	three_prime_UTR	1721853	1722740	.	-	.	ID=Cre02.g086200.t1.2.v5.5.three_prime_UTR.1;Parent=Cre02.g086200.t1.2.v5.5;pacid=30785669
chromosome_2	phytozomev13	exon	1721853	1722796	.	-	.	ID=Cre02.g086200.t1.2.v5.5.exon.3;Parent=Cre02.g086200.t1.2.v5.5;pacid=30785669
chromosome_2	phytozomev13	CDS	1722741	1722796	.	-	2	ID=Cre02.g086200.t1.2.v5.5.CDS.3;Parent=Cre02.g086200.t1.2.v5.5;pacid=30785669
chromosome_2	phytozomev13	exon	1722981	1723061	.	-	.	ID=Cre02.g086200.t1.2.v5.5.exon.2;Parent=Cre02.g086200.t1.2.v5.5;pacid=30785669
chromosome_2	phytozomev13	CDS	1722981	1723061	.	-	2	ID=Cre02.g086200.t1.2.v5.5.CDS.2;Parent=Cre02.g086200.t1.2.v5.5;pacid=30785669
chromosome_2	phytozomev13	CDS	1723255	1724071	.	-	0	ID=Cre02.g086200.t1.2.v5.5.CDS.1;Parent=Cre02.g086200.t1.2.v5.5;pacid=30785669
chromosome_2	phytozomev13	exon	1723255	1724346	.	-	.	ID=Cre02.g086200.t1.2.v5.5.exon.1;Parent=Cre02.g086200.t1.2.v5.5;pacid=30785669
chromosome_2	phytozomev13	five_prime_UTR	1724072	1724346	.	-	.	ID=Cre02.g086200.t1.2.v5.5.five_prime_UTR.1;Parent=Cre02.g086200.t1.2.v5.5;pacid=30785669
###
chromosome_2	phytozomev13	gene	1724469	1727028	.	+	.	ID=Cre02.g086250.v5.5;Name=Cre02.g086250
chromosome_2	phytozomev13	mRNA	1724469	1727028	.	+	.	ID=Cre02.g086250.t1.1.v5.5;Parent=Cre02.g086250.v5.5;Name=Cre02.g086250.t1.1;pacid=30785601;longest=1
chromosome_2	phytozomev13	five_prime_UTR	1724469	1724500	.	+	.	ID=Cre02.g086250.t1.1.v5.5.five_prime_UTR.1;Parent=Cre02.g086250.t1.1.v5.5;pacid=30785601
chromosome_2	phytozomev13	exon	1724469	1725122	.	+	.	ID=Cre02.g086250.t1.1.v5.5.exon.1;Parent=Cre02.g086250.t1.1.v5.5;pacid=30785601
chromosome_2	phytozomev13	CDS	1724501	1725122	.	+	0	ID=Cre02.g086250.t1.1.v5.5.CDS.1;Parent=Cre02.g086250.t1.1.v5.5;pacid=30785601
chromosome_2	phytozomev13	CDS	1725299	1726185	.	+	2	ID=Cre02.g086250.t1.1.v5.5.CDS.2;Parent=Cre02.g086250.t1.1.v5.5;pacid=30785601
chromosome_2	phytozomev13	exon	1725299	1727028	.	+	.	ID=Cre02.g086250.t1.1.v5.5.exon.2;Parent=Cre02.g086250.t1.1.v5.5;pacid=30785601
chromosome_2	phytozomev13	three_prime_UTR	1726186	1727028	.	+	.	ID=Cre02.g086250.t1.1.v5.5.three_prime_UTR.1;Parent=Cre02.g086250.t1.1.v5.5;pacid=30785601
###
chromosome_2	phytozomev13	gene	1729528	1736822	.	-	.	ID=Cre02.g086300.v5.5;Name=Cre02.g086300
chromosome_2	phytozomev13	mRNA	1729528	1736822	.	-	.	ID=Cre02.g086300.t1.1.v5.5;Parent=Cre02.g086300.v5.5;Name=Cre02.g086300.t1.1;pacid=30786306;longest=1
chromosome_2	phytozomev13	three_prime_UTR	1729528	1732155	.	-	.	ID=Cre02.g086300.t1.1.v5.5.three_prime_UTR.1;Parent=Cre02.g086300.t1.1.v5.5;pacid=30786306
chromosome_2	phytozomev13	exon	1729528	1732463	.	-	.	ID=Cre02.g086300.t1.1.v5.5.exon.7;Parent=Cre02.g086300.t1.1.v5.5;pacid=30786306
chromosome_2	phytozomev13	CDS	1732156	1732463	.	-	2	ID=Cre02.g086300.t1.1.v5.5.CDS.6;Parent=Cre02.g086300.t1.1.v5.5;pacid=30786306
chromosome_2	phytozomev13	exon	1732628	1733144	.	-	.	ID=Cre02.g086300.t1.1.v5.5.exon.6;Parent=Cre02.g086300.t1.1.v5.5;pacid=30786306
chromosome_2	phytozomev13	CDS	1732628	1733144	.	-	0	ID=Cre02.g086300.t1.1.v5.5.CDS.5;Parent=Cre02.g086300.t1.1.v5.5;pacid=30786306
chromosome_2	phytozomev13	exon	1733303	1733456	.	-	.	ID=Cre02.g086300.t1.1.v5.5.exon.5;Parent=Cre02.g086300.t1.1.v5.5;pacid=30786306
chromosome_2	phytozomev13	CDS	1733303	1733456	.	-	1	ID=Cre02.g086300.t1.1.v5.5.CDS.4;Parent=Cre02.g086300.t1.1.v5.5;pacid=30786306
chromosome_2	phytozomev13	exon	1733592	1735525	.	-	.	ID=Cre02.g086300.t1.1.v5.5.exon.4;Parent=Cre02.g086300.t1.1.v5.5;pacid=30786306
chromosome_2	phytozomev13	CDS	1733592	1735525	.	-	0	ID=Cre02.g086300.t1.1.v5.5.CDS.3;Parent=Cre02.g086300.t1.1.v5.5;pacid=30786306
chromosome_2	phytozomev13	exon	1735697	1735934	.	-	.	ID=Cre02.g086300.t1.1.v5.5.exon.3;Parent=Cre02.g086300.t1.1.v5.5;pacid=30786306
chromosome_2	phytozomev13	CDS	1735697	1735934	.	-	1	ID=Cre02.g086300.t1.1.v5.5.CDS.2;Parent=Cre02.g086300.t1.1.v5.5;pacid=30786306
chromosome_2	phytozomev13	CDS	1736108	1736211	.	-	0	ID=Cre02.g086300.t1.1.v5.5.CDS.1;Parent=Cre02.g086300.t1.1.v5.5;pacid=30786306
chromosome_2	phytozomev13	exon	1736108	1736258	.	-	.	ID=Cre02.g086300.t1.1.v5.5.exon.2;Parent=Cre02.g086300.t1.1.v5.5;pacid=30786306
chromosome_2	phytozomev13	five_prime_UTR	1736212	1736258	.	-	.	ID=Cre02.g086300.t1.1.v5.5.five_prime_UTR.2;Parent=Cre02.g086300.t1.1.v5.5;pacid=30786306
chromosome_2	phytozomev13	exon	1736510	1736822	.	-	.	ID=Cre02.g086300.t1.1.v5.5.exon.1;Parent=Cre02.g086300.t1.1.v5.5;pacid=30786306
chromosome_2	phytozomev13	five_prime_UTR	1736510	1736822	.	-	.	ID=Cre02.g086300.t1.1.v5.5.five_prime_UTR.1;Parent=Cre02.g086300.t1.1.v5.5;pacid=30786306
chromosome_2	phytozomev13	mRNA	1729528	1736822	.	-	.	ID=Cre02.g086300.t2.1.v5.5;Parent=Cre02.g086300.v5.5;Name=Cre02.g086300.t2.1;pacid=30786307;longest=0
chromosome_2	phytozomev13	three_prime_UTR	1729528	1732155	.	-	.	ID=Cre02.g086300.t2.1.v5.5.three_prime_UTR.1;Parent=Cre02.g086300.t2.1.v5.5;pacid=30786307
chromosome_2	phytozomev13	exon	1729528	1732463	.	-	.	ID=Cre02.g086300.t2.1.v5.5.exon.7;Parent=Cre02.g086300.t2.1.v5.5;pacid=30786307
chromosome_2	phytozomev13	CDS	1732156	1732463	.	-	2	ID=Cre02.g086300.t2.1.v5.5.CDS.6;Parent=Cre02.g086300.t2.1.v5.5;pacid=30786307
chromosome_2	phytozomev13	exon	1732628	1733144	.	-	.	ID=Cre02.g086300.t2.1.v5.5.exon.6;Parent=Cre02.g086300.t2.1.v5.5;pacid=30786307
chromosome_2	phytozomev13	CDS	1732628	1733144	.	-	0	ID=Cre02.g086300.t2.1.v5.5.CDS.5;Parent=Cre02.g086300.t2.1.v5.5;pacid=30786307
chromosome_2	phytozomev13	exon	1733303	1733456	.	-	.	ID=Cre02.g086300.t2.1.v5.5.exon.5;Parent=Cre02.g086300.t2.1.v5.5;pacid=30786307
chromosome_2	phytozomev13	CDS	1733303	1733456	.	-	1	ID=Cre02.g086300.t2.1.v5.5.CDS.4;Parent=Cre02.g086300.t2.1.v5.5;pacid=30786307
chromosome_2	phytozomev13	exon	1733592	1735477	.	-	.	ID=Cre02.g086300.t2.1.v5.5.exon.4;Parent=Cre02.g086300.t2.1.v5.5;pacid=30786307
chromosome_2	phytozomev13	CDS	1733592	1735477	.	-	0	ID=Cre02.g086300.t2.1.v5.5.CDS.3;Parent=Cre02.g086300.t2.1.v5.5;pacid=30786307
chromosome_2	phytozomev13	exon	1735697	1735934	.	-	.	ID=Cre02.g086300.t2.1.v5.5.exon.3;Parent=Cre02.g086300.t2.1.v5.5;pacid=30786307
chromosome_2	phytozomev13	CDS	1735697	1735934	.	-	1	ID=Cre02.g086300.t2.1.v5.5.CDS.2;Parent=Cre02.g086300.t2.1.v5.5;pacid=30786307
chromosome_2	phytozomev13	CDS	1736108	1736211	.	-	0	ID=Cre02.g086300.t2.1.v5.5.CDS.1;Parent=Cre02.g086300.t2.1.v5.5;pacid=30786307
chromosome_2	phytozomev13	exon	1736108	1736258	.	-	.	ID=Cre02.g086300.t2.1.v5.5.exon.2;Parent=Cre02.g086300.t2.1.v5.5;pacid=30786307
chromosome_2	phytozomev13	five_prime_UTR	1736212	1736258	.	-	.	ID=Cre02.g086300.t2.1.v5.5.five_prime_UTR.2;Parent=Cre02.g086300.t2.1.v5.5;pacid=30786307
chromosome_2	phytozomev13	exon	1736510	1736822	.	-	.	ID=Cre02.g086300.t2.1.v5.5.exon.1;Parent=Cre02.g086300.t2.1.v5.5;pacid=30786307
chromosome_2	phytozomev13	five_prime_UTR	1736510	1736822	.	-	.	ID=Cre02.g086300.t2.1.v5.5.five_prime_UTR.1;Parent=Cre02.g086300.t2.1.v5.5;pacid=30786307
###
chromosome_2	phytozomev13	gene	1737973	1738934	.	+	.	ID=Cre02.g086326.v5.5;Name=Cre02.g086326
chromosome_2	phytozomev13	mRNA	1737973	1738934	.	+	.	ID=Cre02.g086326.t1.1.v5.5;Parent=Cre02.g086326.v5.5;Name=Cre02.g086326.t1.1;pacid=30786466;longest=1
chromosome_2	phytozomev13	exon	1737973	1738324	.	+	.	ID=Cre02.g086326.t1.1.v5.5.exon.1;Parent=Cre02.g086326.t1.1.v5.5;pacid=30786466
chromosome_2	phytozomev13	five_prime_UTR	1737973	1738324	.	+	.	ID=Cre02.g086326.t1.1.v5.5.five_prime_UTR.1;Parent=Cre02.g086326.t1.1.v5.5;pacid=30786466
chromosome_2	phytozomev13	exon	1738385	1738449	.	+	.	ID=Cre02.g086326.t1.1.v5.5.exon.2;Parent=Cre02.g086326.t1.1.v5.5;pacid=30786466
chromosome_2	phytozomev13	five_prime_UTR	1738385	1738449	.	+	.	ID=Cre02.g086326.t1.1.v5.5.five_prime_UTR.2;Parent=Cre02.g086326.t1.1.v5.5;pacid=30786466
chromosome_2	phytozomev13	five_prime_UTR	1738608	1738608	.	+	.	ID=Cre02.g086326.t1.1.v5.5.five_prime_UTR.3;Parent=Cre02.g086326.t1.1.v5.5;pacid=30786466
chromosome_2	phytozomev13	exon	1738608	1738934	.	+	.	ID=Cre02.g086326.t1.1.v5.5.exon.3;Parent=Cre02.g086326.t1.1.v5.5;pacid=30786466
chromosome_2	phytozomev13	CDS	1738609	1738899	.	+	0	ID=Cre02.g086326.t1.1.v5.5.CDS.1;Parent=Cre02.g086326.t1.1.v5.5;pacid=30786466
chromosome_2	phytozomev13	three_prime_UTR	1738900	1738934	.	+	.	ID=Cre02.g086326.t1.1.v5.5.three_prime_UTR.1;Parent=Cre02.g086326.t1.1.v5.5;pacid=30786466
###
chromosome_2	phytozomev13	gene	1743283	1747102	.	+	.	ID=Cre02.g086400.v5.5;Name=Cre02.g086400
chromosome_2	phytozomev13	mRNA	1743283	1747102	.	+	.	ID=Cre02.g086400.t1.2.v5.5;Parent=Cre02.g086400.v5.5;Name=Cre02.g086400.t1.2;pacid=30786200;longest=1
chromosome_2	phytozomev13	five_prime_UTR	1743283	1743602	.	+	.	ID=Cre02.g086400.t1.2.v5.5.five_prime_UTR.1;Parent=Cre02.g086400.t1.2.v5.5;pacid=30786200
chromosome_2	phytozomev13	exon	1743283	1743638	.	+	.	ID=Cre02.g086400.t1.2.v5.5.exon.1;Parent=Cre02.g086400.t1.2.v5.5;pacid=30786200
chromosome_2	phytozomev13	CDS	1743603	1743638	.	+	0	ID=Cre02.g086400.t1.2.v5.5.CDS.1;Parent=Cre02.g086400.t1.2.v5.5;pacid=30786200
chromosome_2	phytozomev13	exon	1743732	1743815	.	+	.	ID=Cre02.g086400.t1.2.v5.5.exon.2;Parent=Cre02.g086400.t1.2.v5.5;pacid=30786200
chromosome_2	phytozomev13	CDS	1743732	1743815	.	+	0	ID=Cre02.g086400.t1.2.v5.5.CDS.2;Parent=Cre02.g086400.t1.2.v5.5;pacid=30786200
chromosome_2	phytozomev13	exon	1744023	1744224	.	+	.	ID=Cre02.g086400.t1.2.v5.5.exon.3;Parent=Cre02.g086400.t1.2.v5.5;pacid=30786200
chromosome_2	phytozomev13	CDS	1744023	1744224	.	+	0	ID=Cre02.g086400.t1.2.v5.5.CDS.3;Parent=Cre02.g086400.t1.2.v5.5;pacid=30786200
chromosome_2	phytozomev13	exon	1744414	1744511	.	+	.	ID=Cre02.g086400.t1.2.v5.5.exon.4;Parent=Cre02.g086400.t1.2.v5.5;pacid=30786200
chromosome_2	phytozomev13	CDS	1744414	1744511	.	+	2	ID=Cre02.g086400.t1.2.v5.5.CDS.4;Parent=Cre02.g086400.t1.2.v5.5;pacid=30786200
chromosome_2	phytozomev13	exon	1744699	1744860	.	+	.	ID=Cre02.g086400.t1.2.v5.5.exon.5;Parent=Cre02.g086400.t1.2.v5.5;pacid=30786200
chromosome_2	phytozomev13	CDS	1744699	1744860	.	+	0	ID=Cre02.g086400.t1.2.v5.5.CDS.5;Parent=Cre02.g086400.t1.2.v5.5;pacid=30786200
chromosome_2	phytozomev13	exon	1745080	1745241	.	+	.	ID=Cre02.g086400.t1.2.v5.5.exon.6;Parent=Cre02.g086400.t1.2.v5.5;pacid=30786200
chromosome_2	phytozomev13	CDS	1745080	1745241	.	+	0	ID=Cre02.g086400.t1.2.v5.5.CDS.6;Parent=Cre02.g086400.t1.2.v5.5;pacid=30786200
chromosome_2	phytozomev13	exon	1745342	1745428	.	+	.	ID=Cre02.g086400.t1.2.v5.5.exon.7;Parent=Cre02.g086400.t1.2.v5.5;pacid=30786200
chromosome_2	phytozomev13	CDS	1745342	1745428	.	+	0	ID=Cre02.g086400.t1.2.v5.5.CDS.7;Parent=Cre02.g086400.t1.2.v5.5;pacid=30786200
chromosome_2	phytozomev13	exon	1745566	1745675	.	+	.	ID=Cre02.g086400.t1.2.v5.5.exon.8;Parent=Cre02.g086400.t1.2.v5.5;pacid=30786200
chromosome_2	phytozomev13	CDS	1745566	1745675	.	+	0	ID=Cre02.g086400.t1.2.v5.5.CDS.8;Parent=Cre02.g086400.t1.2.v5.5;pacid=30786200
chromosome_2	phytozomev13	CDS	1745875	1746205	.	+	1	ID=Cre02.g086400.t1.2.v5.5.CDS.9;Parent=Cre02.g086400.t1.2.v5.5;pacid=30786200
chromosome_2	phytozomev13	exon	1745875	1747102	.	+	.	ID=Cre02.g086400.t1.2.v5.5.exon.9;Parent=Cre02.g086400.t1.2.v5.5;pacid=30786200
chromosome_2	phytozomev13	three_prime_UTR	1746206	1747102	.	+	.	ID=Cre02.g086400.t1.2.v5.5.three_prime_UTR.1;Parent=Cre02.g086400.t1.2.v5.5;pacid=30786200
###
chromosome_2	phytozomev13	gene	1749124	1752942	.	-	.	ID=Cre02.g086456.v5.5;Name=Cre02.g086456
chromosome_2	phytozomev13	mRNA	1749124	1751322	.	-	.	ID=Cre02.g086456.t2.1.v5.5;Parent=Cre02.g086456.v5.5;Name=Cre02.g086456.t2.1;pacid=30786036;longest=0
chromosome_2	phytozomev13	three_prime_UTR	1749124	1750575	.	-	.	ID=Cre02.g086456.t2.1.v5.5.three_prime_UTR.1;Parent=Cre02.g086456.t2.1.v5.5;pacid=30786036
chromosome_2	phytozomev13	exon	1749124	1750824	.	-	.	ID=Cre02.g086456.t2.1.v5.5.exon.2;Parent=Cre02.g086456.t2.1.v5.5;pacid=30786036
chromosome_2	phytozomev13	CDS	1750576	1750824	.	-	0	ID=Cre02.g086456.t2.1.v5.5.CDS.2;Parent=Cre02.g086456.t2.1.v5.5;pacid=30786036
chromosome_2	phytozomev13	CDS	1751149	1751295	.	-	0	ID=Cre02.g086456.t2.1.v5.5.CDS.1;Parent=Cre02.g086456.t2.1.v5.5;pacid=30786036
chromosome_2	phytozomev13	exon	1751149	1751322	.	-	.	ID=Cre02.g086456.t2.1.v5.5.exon.1;Parent=Cre02.g086456.t2.1.v5.5;pacid=30786036
chromosome_2	phytozomev13	five_prime_UTR	1751296	1751322	.	-	.	ID=Cre02.g086456.t2.1.v5.5.five_prime_UTR.1;Parent=Cre02.g086456.t2.1.v5.5;pacid=30786036
chromosome_2	phytozomev13	mRNA	1749124	1752942	.	-	.	ID=Cre02.g086456.t1.2.v5.5;Parent=Cre02.g086456.v5.5;Name=Cre02.g086456.t1.2;pacid=30786034;longest=1
chromosome_2	phytozomev13	three_prime_UTR	1749124	1750575	.	-	.	ID=Cre02.g086456.t1.2.v5.5.three_prime_UTR.1;Parent=Cre02.g086456.t1.2.v5.5;pacid=30786034
chromosome_2	phytozomev13	exon	1749124	1750824	.	-	.	ID=Cre02.g086456.t1.2.v5.5.exon.7;Parent=Cre02.g086456.t1.2.v5.5;pacid=30786034
chromosome_2	phytozomev13	CDS	1750576	1750824	.	-	0	ID=Cre02.g086456.t1.2.v5.5.CDS.7;Parent=Cre02.g086456.t1.2.v5.5;pacid=30786034
chromosome_2	phytozomev13	exon	1751149	1751308	.	-	.	ID=Cre02.g086456.t1.2.v5.5.exon.6;Parent=Cre02.g086456.t1.2.v5.5;pacid=30786034
chromosome_2	phytozomev13	CDS	1751149	1751308	.	-	1	ID=Cre02.g086456.t1.2.v5.5.CDS.6;Parent=Cre02.g086456.t1.2.v5.5;pacid=30786034
chromosome_2	phytozomev13	exon	1751413	1751488	.	-	.	ID=Cre02.g086456.t1.2.v5.5.exon.5;Parent=Cre02.g086456.t1.2.v5.5;pacid=30786034
chromosome_2	phytozomev13	CDS	1751413	1751488	.	-	2	ID=Cre02.g086456.t1.2.v5.5.CDS.5;Parent=Cre02.g086456.t1.2.v5.5;pacid=30786034
chromosome_2	phytozomev13	exon	1751681	1751731	.	-	.	ID=Cre02.g086456.t1.2.v5.5.exon.4;Parent=Cre02.g086456.t1.2.v5.5;pacid=30786034
chromosome_2	phytozomev13	CDS	1751681	1751731	.	-	2	ID=Cre02.g086456.t1.2.v5.5.CDS.4;Parent=Cre02.g086456.t1.2.v5.5;pacid=30786034
chromosome_2	phytozomev13	exon	1751883	1751918	.	-	.	ID=Cre02.g086456.t1.2.v5.5.exon.3;Parent=Cre02.g086456.t1.2.v5.5;pacid=30786034
chromosome_2	phytozomev13	CDS	1751883	1751918	.	-	2	ID=Cre02.g086456.t1.2.v5.5.CDS.3;Parent=Cre02.g086456.t1.2.v5.5;pacid=30786034
chromosome_2	phytozomev13	exon	1752442	1752462	.	-	.	ID=Cre02.g086456.t1.2.v5.5.exon.2;Parent=Cre02.g086456.t1.2.v5.5;pacid=30786034
chromosome_2	phytozomev13	CDS	1752442	1752462	.	-	2	ID=Cre02.g086456.t1.2.v5.5.CDS.2;Parent=Cre02.g086456.t1.2.v5.5;pacid=30786034
chromosome_2	phytozomev13	CDS	1752679	1752880	.	-	0	ID=Cre02.g086456.t1.2.v5.5.CDS.1;Parent=Cre02.g086456.t1.2.v5.5;pacid=30786034
chromosome_2	phytozomev13	exon	1752679	1752942	.	-	.	ID=Cre02.g086456.t1.2.v5.5.exon.1;Parent=Cre02.g086456.t1.2.v5.5;pacid=30786034
chromosome_2	phytozomev13	five_prime_UTR	1752881	1752942	.	-	.	ID=Cre02.g086456.t1.2.v5.5.five_prime_UTR.1;Parent=Cre02.g086456.t1.2.v5.5;pacid=30786034
chromosome_2	phytozomev13	mRNA	1751377	1752933	.	-	.	ID=Cre02.g086456.t3.1.v5.5;Parent=Cre02.g086456.v5.5;Name=Cre02.g086456.t3.1;pacid=30786035;longest=0
chromosome_2	phytozomev13	three_prime_UTR	1751377	1751455	.	-	.	ID=Cre02.g086456.t3.1.v5.5.three_prime_UTR.1;Parent=Cre02.g086456.t3.1.v5.5;pacid=30786035
chromosome_2	phytozomev13	exon	1751377	1751586	.	-	.	ID=Cre02.g086456.t3.1.v5.5.exon.5;Parent=Cre02.g086456.t3.1.v5.5;pacid=30786035
chromosome_2	phytozomev13	CDS	1751456	1751586	.	-	2	ID=Cre02.g086456.t3.1.v5.5.CDS.5;Parent=Cre02.g086456.t3.1.v5.5;pacid=30786035
chromosome_2	phytozomev13	exon	1751681	1751731	.	-	.	ID=Cre02.g086456.t3.1.v5.5.exon.4;Parent=Cre02.g086456.t3.1.v5.5;pacid=30786035
chromosome_2	phytozomev13	CDS	1751681	1751731	.	-	2	ID=Cre02.g086456.t3.1.v5.5.CDS.4;Parent=Cre02.g086456.t3.1.v5.5;pacid=30786035
chromosome_2	phytozomev13	exon	1751883	1751918	.	-	.	ID=Cre02.g086456.t3.1.v5.5.exon.3;Parent=Cre02.g086456.t3.1.v5.5;pacid=30786035
chromosome_2	phytozomev13	CDS	1751883	1751918	.	-	2	ID=Cre02.g086456.t3.1.v5.5.CDS.3;Parent=Cre02.g086456.t3.1.v5.5;pacid=30786035
chromosome_2	phytozomev13	exon	1752442	1752462	.	-	.	ID=Cre02.g086456.t3.1.v5.5.exon.2;Parent=Cre02.g086456.t3.1.v5.5;pacid=30786035
chromosome_2	phytozomev13	CDS	1752442	1752462	.	-	2	ID=Cre02.g086456.t3.1.v5.5.CDS.2;Parent=Cre02.g086456.t3.1.v5.5;pacid=30786035
chromosome_2	phytozomev13	CDS	1752679	1752880	.	-	0	ID=Cre02.g086456.t3.1.v5.5.CDS.1;Parent=Cre02.g086456.t3.1.v5.5;pacid=30786035
chromosome_2	phytozomev13	exon	1752679	1752933	.	-	.	ID=Cre02.g086456.t3.1.v5.5.exon.1;Parent=Cre02.g086456.t3.1.v5.5;pacid=30786035
chromosome_2	phytozomev13	five_prime_UTR	1752881	1752933	.	-	.	ID=Cre02.g086456.t3.1.v5.5.five_prime_UTR.1;Parent=Cre02.g086456.t3.1.v5.5;pacid=30786035
###
chromosome_2	phytozomev13	gene	1753757	1757022	.	-	.	ID=Cre02.g086500.v5.5;Name=Cre02.g086500
chromosome_2	phytozomev13	mRNA	1753757	1757022	.	-	.	ID=Cre02.g086500.t1.2.v5.5;Parent=Cre02.g086500.v5.5;Name=Cre02.g086500.t1.2;pacid=30784820;longest=1;geneName=PGM10
chromosome_2	phytozomev13	three_prime_UTR	1753757	1754843	.	-	.	ID=Cre02.g086500.t1.2.v5.5.three_prime_UTR.1;Parent=Cre02.g086500.t1.2.v5.5;pacid=30784820
chromosome_2	phytozomev13	exon	1753757	1755036	.	-	.	ID=Cre02.g086500.t1.2.v5.5.exon.7;Parent=Cre02.g086500.t1.2.v5.5;pacid=30784820
chromosome_2	phytozomev13	CDS	1754844	1755036	.	-	1	ID=Cre02.g086500.t1.2.v5.5.CDS.7;Parent=Cre02.g086500.t1.2.v5.5;pacid=30784820
chromosome_2	phytozomev13	exon	1755277	1755358	.	-	.	ID=Cre02.g086500.t1.2.v5.5.exon.6;Parent=Cre02.g086500.t1.2.v5.5;pacid=30784820
chromosome_2	phytozomev13	CDS	1755277	1755358	.	-	2	ID=Cre02.g086500.t1.2.v5.5.CDS.6;Parent=Cre02.g086500.t1.2.v5.5;pacid=30784820
chromosome_2	phytozomev13	exon	1755575	1755722	.	-	.	ID=Cre02.g086500.t1.2.v5.5.exon.5;Parent=Cre02.g086500.t1.2.v5.5;pacid=30784820
chromosome_2	phytozomev13	CDS	1755575	1755722	.	-	0	ID=Cre02.g086500.t1.2.v5.5.CDS.5;Parent=Cre02.g086500.t1.2.v5.5;pacid=30784820
chromosome_2	phytozomev13	exon	1755937	1756041	.	-	.	ID=Cre02.g086500.t1.2.v5.5.exon.4;Parent=Cre02.g086500.t1.2.v5.5;pacid=30784820
chromosome_2	phytozomev13	CDS	1755937	1756041	.	-	0	ID=Cre02.g086500.t1.2.v5.5.CDS.4;Parent=Cre02.g086500.t1.2.v5.5;pacid=30784820
chromosome_2	phytozomev13	exon	1756189	1756273	.	-	.	ID=Cre02.g086500.t1.2.v5.5.exon.3;Parent=Cre02.g086500.t1.2.v5.5;pacid=30784820
chromosome_2	phytozomev13	CDS	1756189	1756273	.	-	1	ID=Cre02.g086500.t1.2.v5.5.CDS.3;Parent=Cre02.g086500.t1.2.v5.5;pacid=30784820
chromosome_2	phytozomev13	exon	1756513	1756604	.	-	.	ID=Cre02.g086500.t1.2.v5.5.exon.2;Parent=Cre02.g086500.t1.2.v5.5;pacid=30784820
chromosome_2	phytozomev13	CDS	1756513	1756604	.	-	0	ID=Cre02.g086500.t1.2.v5.5.CDS.2;Parent=Cre02.g086500.t1.2.v5.5;pacid=30784820
chromosome_2	phytozomev13	CDS	1756753	1756905	.	-	0	ID=Cre02.g086500.t1.2.v5.5.CDS.1;Parent=Cre02.g086500.t1.2.v5.5;pacid=30784820
chromosome_2	phytozomev13	exon	1756753	1757022	.	-	.	ID=Cre02.g086500.t1.2.v5.5.exon.1;Parent=Cre02.g086500.t1.2.v5.5;pacid=30784820
chromosome_2	phytozomev13	five_prime_UTR	1756906	1757022	.	-	.	ID=Cre02.g086500.t1.2.v5.5.five_prime_UTR.1;Parent=Cre02.g086500.t1.2.v5.5;pacid=30784820
###
chromosome_2	phytozomev13	gene	1757153	1761394	.	+	.	ID=Cre02.g086550.v5.5;Name=Cre02.g086550
chromosome_2	phytozomev13	mRNA	1757153	1761394	.	+	.	ID=Cre02.g086550.t1.1.v5.5;Parent=Cre02.g086550.v5.5;Name=Cre02.g086550.t1.1;pacid=30785530;longest=1;geneName=CGL122
chromosome_2	phytozomev13	five_prime_UTR	1757153	1757243	.	+	.	ID=Cre02.g086550.t1.1.v5.5.five_prime_UTR.1;Parent=Cre02.g086550.t1.1.v5.5;pacid=30785530
chromosome_2	phytozomev13	exon	1757153	1757324	.	+	.	ID=Cre02.g086550.t1.1.v5.5.exon.1;Parent=Cre02.g086550.t1.1.v5.5;pacid=30785530
chromosome_2	phytozomev13	CDS	1757244	1757324	.	+	0	ID=Cre02.g086550.t1.1.v5.5.CDS.1;Parent=Cre02.g086550.t1.1.v5.5;pacid=30785530
chromosome_2	phytozomev13	exon	1757614	1758038	.	+	.	ID=Cre02.g086550.t1.1.v5.5.exon.2;Parent=Cre02.g086550.t1.1.v5.5;pacid=30785530
chromosome_2	phytozomev13	CDS	1757614	1758038	.	+	0	ID=Cre02.g086550.t1.1.v5.5.CDS.2;Parent=Cre02.g086550.t1.1.v5.5;pacid=30785530
chromosome_2	phytozomev13	exon	1758340	1758526	.	+	.	ID=Cre02.g086550.t1.1.v5.5.exon.3;Parent=Cre02.g086550.t1.1.v5.5;pacid=30785530
chromosome_2	phytozomev13	CDS	1758340	1758526	.	+	1	ID=Cre02.g086550.t1.1.v5.5.CDS.3;Parent=Cre02.g086550.t1.1.v5.5;pacid=30785530
chromosome_2	phytozomev13	exon	1758713	1758833	.	+	.	ID=Cre02.g086550.t1.1.v5.5.exon.4;Parent=Cre02.g086550.t1.1.v5.5;pacid=30785530
chromosome_2	phytozomev13	CDS	1758713	1758833	.	+	0	ID=Cre02.g086550.t1.1.v5.5.CDS.4;Parent=Cre02.g086550.t1.1.v5.5;pacid=30785530
chromosome_2	phytozomev13	exon	1759016	1759143	.	+	.	ID=Cre02.g086550.t1.1.v5.5.exon.5;Parent=Cre02.g086550.t1.1.v5.5;pacid=30785530
chromosome_2	phytozomev13	CDS	1759016	1759143	.	+	2	ID=Cre02.g086550.t1.1.v5.5.CDS.5;Parent=Cre02.g086550.t1.1.v5.5;pacid=30785530
chromosome_2	phytozomev13	exon	1759387	1759480	.	+	.	ID=Cre02.g086550.t1.1.v5.5.exon.6;Parent=Cre02.g086550.t1.1.v5.5;pacid=30785530
chromosome_2	phytozomev13	CDS	1759387	1759480	.	+	0	ID=Cre02.g086550.t1.1.v5.5.CDS.6;Parent=Cre02.g086550.t1.1.v5.5;pacid=30785530
chromosome_2	phytozomev13	exon	1759654	1760050	.	+	.	ID=Cre02.g086550.t1.1.v5.5.exon.7;Parent=Cre02.g086550.t1.1.v5.5;pacid=30785530
chromosome_2	phytozomev13	CDS	1759654	1760050	.	+	2	ID=Cre02.g086550.t1.1.v5.5.CDS.7;Parent=Cre02.g086550.t1.1.v5.5;pacid=30785530
chromosome_2	phytozomev13	exon	1760193	1760226	.	+	.	ID=Cre02.g086550.t1.1.v5.5.exon.8;Parent=Cre02.g086550.t1.1.v5.5;pacid=30785530
chromosome_2	phytozomev13	CDS	1760193	1760226	.	+	1	ID=Cre02.g086550.t1.1.v5.5.CDS.8;Parent=Cre02.g086550.t1.1.v5.5;pacid=30785530
chromosome_2	phytozomev13	exon	1760371	1760384	.	+	.	ID=Cre02.g086550.t1.1.v5.5.exon.9;Parent=Cre02.g086550.t1.1.v5.5;pacid=30785530
chromosome_2	phytozomev13	CDS	1760371	1760384	.	+	0	ID=Cre02.g086550.t1.1.v5.5.CDS.9;Parent=Cre02.g086550.t1.1.v5.5;pacid=30785530
chromosome_2	phytozomev13	exon	1760597	1760709	.	+	.	ID=Cre02.g086550.t1.1.v5.5.exon.10;Parent=Cre02.g086550.t1.1.v5.5;pacid=30785530
chromosome_2	phytozomev13	CDS	1760597	1760709	.	+	1	ID=Cre02.g086550.t1.1.v5.5.CDS.10;Parent=Cre02.g086550.t1.1.v5.5;pacid=30785530
chromosome_2	phytozomev13	CDS	1760839	1760999	.	+	2	ID=Cre02.g086550.t1.1.v5.5.CDS.11;Parent=Cre02.g086550.t1.1.v5.5;pacid=30785530
chromosome_2	phytozomev13	exon	1760839	1761394	.	+	.	ID=Cre02.g086550.t1.1.v5.5.exon.11;Parent=Cre02.g086550.t1.1.v5.5;pacid=30785530
chromosome_2	phytozomev13	three_prime_UTR	1761000	1761394	.	+	.	ID=Cre02.g086550.t1.1.v5.5.three_prime_UTR.1;Parent=Cre02.g086550.t1.1.v5.5;pacid=30785530
###
chromosome_2	phytozomev13	gene	1761399	1764942	.	-	.	ID=Cre02.g086600.v5.5;Name=Cre02.g086600
chromosome_2	phytozomev13	mRNA	1761399	1764942	.	-	.	ID=Cre02.g086600.t1.2.v5.5;Parent=Cre02.g086600.v5.5;Name=Cre02.g086600.t1.2;pacid=30786398;longest=1
chromosome_2	phytozomev13	three_prime_UTR	1761399	1761894	.	-	.	ID=Cre02.g086600.t1.2.v5.5.three_prime_UTR.1;Parent=Cre02.g086600.t1.2.v5.5;pacid=30786398
chromosome_2	phytozomev13	exon	1761399	1762024	.	-	.	ID=Cre02.g086600.t1.2.v5.5.exon.7;Parent=Cre02.g086600.t1.2.v5.5;pacid=30786398
chromosome_2	phytozomev13	CDS	1761895	1762024	.	-	1	ID=Cre02.g086600.t1.2.v5.5.CDS.7;Parent=Cre02.g086600.t1.2.v5.5;pacid=30786398
chromosome_2	phytozomev13	exon	1762216	1762586	.	-	.	ID=Cre02.g086600.t1.2.v5.5.exon.6;Parent=Cre02.g086600.t1.2.v5.5;pacid=30786398
chromosome_2	phytozomev13	CDS	1762216	1762586	.	-	0	ID=Cre02.g086600.t1.2.v5.5.CDS.6;Parent=Cre02.g086600.t1.2.v5.5;pacid=30786398
chromosome_2	phytozomev13	exon	1762773	1762877	.	-	.	ID=Cre02.g086600.t1.2.v5.5.exon.5;Parent=Cre02.g086600.t1.2.v5.5;pacid=30786398
chromosome_2	phytozomev13	CDS	1762773	1762877	.	-	0	ID=Cre02.g086600.t1.2.v5.5.CDS.5;Parent=Cre02.g086600.t1.2.v5.5;pacid=30786398
chromosome_2	phytozomev13	exon	1763108	1763418	.	-	.	ID=Cre02.g086600.t1.2.v5.5.exon.4;Parent=Cre02.g086600.t1.2.v5.5;pacid=30786398
chromosome_2	phytozomev13	CDS	1763108	1763418	.	-	2	ID=Cre02.g086600.t1.2.v5.5.CDS.4;Parent=Cre02.g086600.t1.2.v5.5;pacid=30786398
chromosome_2	phytozomev13	exon	1763607	1763736	.	-	.	ID=Cre02.g086600.t1.2.v5.5.exon.3;Parent=Cre02.g086600.t1.2.v5.5;pacid=30786398
chromosome_2	phytozomev13	CDS	1763607	1763736	.	-	0	ID=Cre02.g086600.t1.2.v5.5.CDS.3;Parent=Cre02.g086600.t1.2.v5.5;pacid=30786398
chromosome_2	phytozomev13	exon	1764045	1764132	.	-	.	ID=Cre02.g086600.t1.2.v5.5.exon.2;Parent=Cre02.g086600.t1.2.v5.5;pacid=30786398
chromosome_2	phytozomev13	CDS	1764045	1764132	.	-	1	ID=Cre02.g086600.t1.2.v5.5.CDS.2;Parent=Cre02.g086600.t1.2.v5.5;pacid=30786398
chromosome_2	phytozomev13	CDS	1764469	1764806	.	-	0	ID=Cre02.g086600.t1.2.v5.5.CDS.1;Parent=Cre02.g086600.t1.2.v5.5;pacid=30786398
chromosome_2	phytozomev13	exon	1764469	1764942	.	-	.	ID=Cre02.g086600.t1.2.v5.5.exon.1;Parent=Cre02.g086600.t1.2.v5.5;pacid=30786398
chromosome_2	phytozomev13	five_prime_UTR	1764807	1764942	.	-	.	ID=Cre02.g086600.t1.2.v5.5.five_prime_UTR.1;Parent=Cre02.g086600.t1.2.v5.5;pacid=30786398
###
chromosome_2	phytozomev13	gene	1765053	1773884	.	+	.	ID=Cre02.g086650.v5.5;Name=Cre02.g086650
chromosome_2	phytozomev13	mRNA	1765053	1773884	.	+	.	ID=Cre02.g086650.t1.2.v5.5;Parent=Cre02.g086650.v5.5;Name=Cre02.g086650.t1.2;pacid=30785243;longest=1;geneName=SMC2
chromosome_2	phytozomev13	five_prime_UTR	1765053	1765291	.	+	.	ID=Cre02.g086650.t1.2.v5.5.five_prime_UTR.1;Parent=Cre02.g086650.t1.2.v5.5;pacid=30785243
chromosome_2	phytozomev13	exon	1765053	1765459	.	+	.	ID=Cre02.g086650.t1.2.v5.5.exon.1;Parent=Cre02.g086650.t1.2.v5.5;pacid=30785243
chromosome_2	phytozomev13	CDS	1765292	1765459	.	+	0	ID=Cre02.g086650.t1.2.v5.5.CDS.1;Parent=Cre02.g086650.t1.2.v5.5;pacid=30785243
chromosome_2	phytozomev13	exon	1765600	1765749	.	+	.	ID=Cre02.g086650.t1.2.v5.5.exon.2;Parent=Cre02.g086650.t1.2.v5.5;pacid=30785243
chromosome_2	phytozomev13	CDS	1765600	1765749	.	+	0	ID=Cre02.g086650.t1.2.v5.5.CDS.2;Parent=Cre02.g086650.t1.2.v5.5;pacid=30785243
chromosome_2	phytozomev13	exon	1765866	1765921	.	+	.	ID=Cre02.g086650.t1.2.v5.5.exon.3;Parent=Cre02.g086650.t1.2.v5.5;pacid=30785243
chromosome_2	phytozomev13	CDS	1765866	1765921	.	+	0	ID=Cre02.g086650.t1.2.v5.5.CDS.3;Parent=Cre02.g086650.t1.2.v5.5;pacid=30785243
chromosome_2	phytozomev13	exon	1766060	1766141	.	+	.	ID=Cre02.g086650.t1.2.v5.5.exon.4;Parent=Cre02.g086650.t1.2.v5.5;pacid=30785243
chromosome_2	phytozomev13	CDS	1766060	1766141	.	+	1	ID=Cre02.g086650.t1.2.v5.5.CDS.4;Parent=Cre02.g086650.t1.2.v5.5;pacid=30785243
chromosome_2	phytozomev13	exon	1766280	1766414	.	+	.	ID=Cre02.g086650.t1.2.v5.5.exon.5;Parent=Cre02.g086650.t1.2.v5.5;pacid=30785243
chromosome_2	phytozomev13	CDS	1766280	1766414	.	+	0	ID=Cre02.g086650.t1.2.v5.5.CDS.5;Parent=Cre02.g086650.t1.2.v5.5;pacid=30785243
chromosome_2	phytozomev13	exon	1766631	1766770	.	+	.	ID=Cre02.g086650.t1.2.v5.5.exon.6;Parent=Cre02.g086650.t1.2.v5.5;pacid=30785243
chromosome_2	phytozomev13	CDS	1766631	1766770	.	+	0	ID=Cre02.g086650.t1.2.v5.5.CDS.6;Parent=Cre02.g086650.t1.2.v5.5;pacid=30785243
chromosome_2	phytozomev13	exon	1766995	1767189	.	+	.	ID=Cre02.g086650.t1.2.v5.5.exon.7;Parent=Cre02.g086650.t1.2.v5.5;pacid=30785243
chromosome_2	phytozomev13	CDS	1766995	1767189	.	+	1	ID=Cre02.g086650.t1.2.v5.5.CDS.7;Parent=Cre02.g086650.t1.2.v5.5;pacid=30785243
chromosome_2	phytozomev13	exon	1767388	1767599	.	+	.	ID=Cre02.g086650.t1.2.v5.5.exon.8;Parent=Cre02.g086650.t1.2.v5.5;pacid=30785243
chromosome_2	phytozomev13	CDS	1767388	1767599	.	+	1	ID=Cre02.g086650.t1.2.v5.5.CDS.8;Parent=Cre02.g086650.t1.2.v5.5;pacid=30785243
chromosome_2	phytozomev13	exon	1767712	1767959	.	+	.	ID=Cre02.g086650.t1.2.v5.5.exon.9;Parent=Cre02.g086650.t1.2.v5.5;pacid=30785243
chromosome_2	phytozomev13	CDS	1767712	1767959	.	+	2	ID=Cre02.g086650.t1.2.v5.5.CDS.9;Parent=Cre02.g086650.t1.2.v5.5;pacid=30785243
chromosome_2	phytozomev13	exon	1768163	1768277	.	+	.	ID=Cre02.g086650.t1.2.v5.5.exon.10;Parent=Cre02.g086650.t1.2.v5.5;pacid=30785243
chromosome_2	phytozomev13	CDS	1768163	1768277	.	+	0	ID=Cre02.g086650.t1.2.v5.5.CDS.10;Parent=Cre02.g086650.t1.2.v5.5;pacid=30785243
chromosome_2	phytozomev13	exon	1768437	1768576	.	+	.	ID=Cre02.g086650.t1.2.v5.5.exon.11;Parent=Cre02.g086650.t1.2.v5.5;pacid=30785243
chromosome_2	phytozomev13	CDS	1768437	1768576	.	+	2	ID=Cre02.g086650.t1.2.v5.5.CDS.11;Parent=Cre02.g086650.t1.2.v5.5;pacid=30785243
chromosome_2	phytozomev13	exon	1768820	1768906	.	+	.	ID=Cre02.g086650.t1.2.v5.5.exon.12;Parent=Cre02.g086650.t1.2.v5.5;pacid=30785243
chromosome_2	phytozomev13	CDS	1768820	1768906	.	+	0	ID=Cre02.g086650.t1.2.v5.5.CDS.12;Parent=Cre02.g086650.t1.2.v5.5;pacid=30785243
chromosome_2	phytozomev13	exon	1769172	1769321	.	+	.	ID=Cre02.g086650.t1.2.v5.5.exon.13;Parent=Cre02.g086650.t1.2.v5.5;pacid=30785243
chromosome_2	phytozomev13	CDS	1769172	1769321	.	+	0	ID=Cre02.g086650.t1.2.v5.5.CDS.13;Parent=Cre02.g086650.t1.2.v5.5;pacid=30785243
chromosome_2	phytozomev13	exon	1769492	1769579	.	+	.	ID=Cre02.g086650.t1.2.v5.5.exon.14;Parent=Cre02.g086650.t1.2.v5.5;pacid=30785243
chromosome_2	phytozomev13	CDS	1769492	1769579	.	+	0	ID=Cre02.g086650.t1.2.v5.5.CDS.14;Parent=Cre02.g086650.t1.2.v5.5;pacid=30785243
chromosome_2	phytozomev13	exon	1769732	1769891	.	+	.	ID=Cre02.g086650.t1.2.v5.5.exon.15;Parent=Cre02.g086650.t1.2.v5.5;pacid=30785243
chromosome_2	phytozomev13	CDS	1769732	1769891	.	+	2	ID=Cre02.g086650.t1.2.v5.5.CDS.15;Parent=Cre02.g086650.t1.2.v5.5;pacid=30785243
chromosome_2	phytozomev13	exon	1770063	1770243	.	+	.	ID=Cre02.g086650.t1.2.v5.5.exon.16;Parent=Cre02.g086650.t1.2.v5.5;pacid=30785243
chromosome_2	phytozomev13	CDS	1770063	1770243	.	+	1	ID=Cre02.g086650.t1.2.v5.5.CDS.16;Parent=Cre02.g086650.t1.2.v5.5;pacid=30785243
chromosome_2	phytozomev13	exon	1770431	1770653	.	+	.	ID=Cre02.g086650.t1.2.v5.5.exon.17;Parent=Cre02.g086650.t1.2.v5.5;pacid=30785243
chromosome_2	phytozomev13	CDS	1770431	1770653	.	+	0	ID=Cre02.g086650.t1.2.v5.5.CDS.17;Parent=Cre02.g086650.t1.2.v5.5;pacid=30785243
chromosome_2	phytozomev13	exon	1770850	1770941	.	+	.	ID=Cre02.g086650.t1.2.v5.5.exon.18;Parent=Cre02.g086650.t1.2.v5.5;pacid=30785243
chromosome_2	phytozomev13	CDS	1770850	1770941	.	+	2	ID=Cre02.g086650.t1.2.v5.5.CDS.18;Parent=Cre02.g086650.t1.2.v5.5;pacid=30785243
chromosome_2	phytozomev13	exon	1771110	1771219	.	+	.	ID=Cre02.g086650.t1.2.v5.5.exon.19;Parent=Cre02.g086650.t1.2.v5.5;pacid=30785243
chromosome_2	phytozomev13	CDS	1771110	1771219	.	+	0	ID=Cre02.g086650.t1.2.v5.5.CDS.19;Parent=Cre02.g086650.t1.2.v5.5;pacid=30785243
chromosome_2	phytozomev13	exon	1771401	1771605	.	+	.	ID=Cre02.g086650.t1.2.v5.5.exon.20;Parent=Cre02.g086650.t1.2.v5.5;pacid=30785243
chromosome_2	phytozomev13	CDS	1771401	1771605	.	+	1	ID=Cre02.g086650.t1.2.v5.5.CDS.20;Parent=Cre02.g086650.t1.2.v5.5;pacid=30785243
chromosome_2	phytozomev13	exon	1771873	1771965	.	+	.	ID=Cre02.g086650.t1.2.v5.5.exon.21;Parent=Cre02.g086650.t1.2.v5.5;pacid=30785243
chromosome_2	phytozomev13	CDS	1771873	1771965	.	+	0	ID=Cre02.g086650.t1.2.v5.5.CDS.21;Parent=Cre02.g086650.t1.2.v5.5;pacid=30785243
chromosome_2	phytozomev13	exon	1772164	1772311	.	+	.	ID=Cre02.g086650.t1.2.v5.5.exon.22;Parent=Cre02.g086650.t1.2.v5.5;pacid=30785243
chromosome_2	phytozomev13	CDS	1772164	1772311	.	+	0	ID=Cre02.g086650.t1.2.v5.5.CDS.22;Parent=Cre02.g086650.t1.2.v5.5;pacid=30785243
chromosome_2	phytozomev13	exon	1772484	1772592	.	+	.	ID=Cre02.g086650.t1.2.v5.5.exon.23;Parent=Cre02.g086650.t1.2.v5.5;pacid=30785243
chromosome_2	phytozomev13	CDS	1772484	1772592	.	+	2	ID=Cre02.g086650.t1.2.v5.5.CDS.23;Parent=Cre02.g086650.t1.2.v5.5;pacid=30785243
chromosome_2	phytozomev13	exon	1772798	1772927	.	+	.	ID=Cre02.g086650.t1.2.v5.5.exon.24;Parent=Cre02.g086650.t1.2.v5.5;pacid=30785243
chromosome_2	phytozomev13	CDS	1772798	1772927	.	+	1	ID=Cre02.g086650.t1.2.v5.5.CDS.24;Parent=Cre02.g086650.t1.2.v5.5;pacid=30785243
chromosome_2	phytozomev13	CDS	1773156	1773350	.	+	0	ID=Cre02.g086650.t1.2.v5.5.CDS.25;Parent=Cre02.g086650.t1.2.v5.5;pacid=30785243
chromosome_2	phytozomev13	exon	1773156	1773884	.	+	.	ID=Cre02.g086650.t1.2.v5.5.exon.25;Parent=Cre02.g086650.t1.2.v5.5;pacid=30785243
chromosome_2	phytozomev13	three_prime_UTR	1773351	1773884	.	+	.	ID=Cre02.g086650.t1.2.v5.5.three_prime_UTR.1;Parent=Cre02.g086650.t1.2.v5.5;pacid=30785243
###
chromosome_2	phytozomev13	gene	1774189	1779482	.	-	.	ID=Cre02.g086700.v5.5;Name=Cre02.g086700
chromosome_2	phytozomev13	mRNA	1774189	1779482	.	-	.	ID=Cre02.g086700.t1.2.v5.5;Parent=Cre02.g086700.v5.5;Name=Cre02.g086700.t1.2;pacid=30785991;longest=1;geneName=COG7
chromosome_2	phytozomev13	three_prime_UTR	1774189	1774574	.	-	.	ID=Cre02.g086700.t1.2.v5.5.three_prime_UTR.1;Parent=Cre02.g086700.t1.2.v5.5;pacid=30785991
chromosome_2	phytozomev13	exon	1774189	1774817	.	-	.	ID=Cre02.g086700.t1.2.v5.5.exon.12;Parent=Cre02.g086700.t1.2.v5.5;pacid=30785991
chromosome_2	phytozomev13	CDS	1774575	1774817	.	-	0	ID=Cre02.g086700.t1.2.v5.5.CDS.12;Parent=Cre02.g086700.t1.2.v5.5;pacid=30785991
chromosome_2	phytozomev13	exon	1775014	1775196	.	-	.	ID=Cre02.g086700.t1.2.v5.5.exon.11;Parent=Cre02.g086700.t1.2.v5.5;pacid=30785991
chromosome_2	phytozomev13	CDS	1775014	1775196	.	-	0	ID=Cre02.g086700.t1.2.v5.5.CDS.11;Parent=Cre02.g086700.t1.2.v5.5;pacid=30785991
chromosome_2	phytozomev13	exon	1775358	1775549	.	-	.	ID=Cre02.g086700.t1.2.v5.5.exon.10;Parent=Cre02.g086700.t1.2.v5.5;pacid=30785991
chromosome_2	phytozomev13	CDS	1775358	1775549	.	-	0	ID=Cre02.g086700.t1.2.v5.5.CDS.10;Parent=Cre02.g086700.t1.2.v5.5;pacid=30785991
chromosome_2	phytozomev13	exon	1775796	1776149	.	-	.	ID=Cre02.g086700.t1.2.v5.5.exon.9;Parent=Cre02.g086700.t1.2.v5.5;pacid=30785991
chromosome_2	phytozomev13	CDS	1775796	1776149	.	-	0	ID=Cre02.g086700.t1.2.v5.5.CDS.9;Parent=Cre02.g086700.t1.2.v5.5;pacid=30785991
chromosome_2	phytozomev13	exon	1776319	1776435	.	-	.	ID=Cre02.g086700.t1.2.v5.5.exon.8;Parent=Cre02.g086700.t1.2.v5.5;pacid=30785991
chromosome_2	phytozomev13	CDS	1776319	1776435	.	-	0	ID=Cre02.g086700.t1.2.v5.5.CDS.8;Parent=Cre02.g086700.t1.2.v5.5;pacid=30785991
chromosome_2	phytozomev13	exon	1776647	1776734	.	-	.	ID=Cre02.g086700.t1.2.v5.5.exon.7;Parent=Cre02.g086700.t1.2.v5.5;pacid=30785991
chromosome_2	phytozomev13	CDS	1776647	1776734	.	-	1	ID=Cre02.g086700.t1.2.v5.5.CDS.7;Parent=Cre02.g086700.t1.2.v5.5;pacid=30785991
chromosome_2	phytozomev13	exon	1776964	1777163	.	-	.	ID=Cre02.g086700.t1.2.v5.5.exon.6;Parent=Cre02.g086700.t1.2.v5.5;pacid=30785991
chromosome_2	phytozomev13	CDS	1776964	1777163	.	-	0	ID=Cre02.g086700.t1.2.v5.5.CDS.6;Parent=Cre02.g086700.t1.2.v5.5;pacid=30785991
chromosome_2	phytozomev13	exon	1777332	1777481	.	-	.	ID=Cre02.g086700.t1.2.v5.5.exon.5;Parent=Cre02.g086700.t1.2.v5.5;pacid=30785991
chromosome_2	phytozomev13	CDS	1777332	1777481	.	-	0	ID=Cre02.g086700.t1.2.v5.5.CDS.5;Parent=Cre02.g086700.t1.2.v5.5;pacid=30785991
chromosome_2	phytozomev13	exon	1777711	1777899	.	-	.	ID=Cre02.g086700.t1.2.v5.5.exon.4;Parent=Cre02.g086700.t1.2.v5.5;pacid=30785991
chromosome_2	phytozomev13	CDS	1777711	1777899	.	-	0	ID=Cre02.g086700.t1.2.v5.5.CDS.4;Parent=Cre02.g086700.t1.2.v5.5;pacid=30785991
chromosome_2	phytozomev13	exon	1778077	1778122	.	-	.	ID=Cre02.g086700.t1.2.v5.5.exon.3;Parent=Cre02.g086700.t1.2.v5.5;pacid=30785991
chromosome_2	phytozomev13	CDS	1778077	1778122	.	-	1	ID=Cre02.g086700.t1.2.v5.5.CDS.3;Parent=Cre02.g086700.t1.2.v5.5;pacid=30785991
chromosome_2	phytozomev13	exon	1778461	1778593	.	-	.	ID=Cre02.g086700.t1.2.v5.5.exon.2;Parent=Cre02.g086700.t1.2.v5.5;pacid=30785991
chromosome_2	phytozomev13	CDS	1778461	1778593	.	-	2	ID=Cre02.g086700.t1.2.v5.5.CDS.2;Parent=Cre02.g086700.t1.2.v5.5;pacid=30785991
chromosome_2	phytozomev13	CDS	1778878	1779394	.	-	0	ID=Cre02.g086700.t1.2.v5.5.CDS.1;Parent=Cre02.g086700.t1.2.v5.5;pacid=30785991
chromosome_2	phytozomev13	exon	1778878	1779482	.	-	.	ID=Cre02.g086700.t1.2.v5.5.exon.1;Parent=Cre02.g086700.t1.2.v5.5;pacid=30785991
chromosome_2	phytozomev13	five_prime_UTR	1779395	1779482	.	-	.	ID=Cre02.g086700.t1.2.v5.5.five_prime_UTR.1;Parent=Cre02.g086700.t1.2.v5.5;pacid=30785991
###
chromosome_2	phytozomev13	gene	1779603	1783448	.	+	.	ID=Cre02.g086750.v5.5;Name=Cre02.g086750
chromosome_2	phytozomev13	mRNA	1779603	1783448	.	+	.	ID=Cre02.g086750.t1.1.v5.5;Parent=Cre02.g086750.v5.5;Name=Cre02.g086750.t1.1;pacid=30786081;longest=1
chromosome_2	phytozomev13	five_prime_UTR	1779603	1779712	.	+	.	ID=Cre02.g086750.t1.1.v5.5.five_prime_UTR.1;Parent=Cre02.g086750.t1.1.v5.5;pacid=30786081
chromosome_2	phytozomev13	exon	1779603	1779837	.	+	.	ID=Cre02.g086750.t1.1.v5.5.exon.1;Parent=Cre02.g086750.t1.1.v5.5;pacid=30786081
chromosome_2	phytozomev13	CDS	1779713	1779837	.	+	0	ID=Cre02.g086750.t1.1.v5.5.CDS.1;Parent=Cre02.g086750.t1.1.v5.5;pacid=30786081
chromosome_2	phytozomev13	exon	1779923	1779986	.	+	.	ID=Cre02.g086750.t1.1.v5.5.exon.2;Parent=Cre02.g086750.t1.1.v5.5;pacid=30786081
chromosome_2	phytozomev13	CDS	1779923	1779986	.	+	1	ID=Cre02.g086750.t1.1.v5.5.CDS.2;Parent=Cre02.g086750.t1.1.v5.5;pacid=30786081
chromosome_2	phytozomev13	exon	1780105	1780192	.	+	.	ID=Cre02.g086750.t1.1.v5.5.exon.3;Parent=Cre02.g086750.t1.1.v5.5;pacid=30786081
chromosome_2	phytozomev13	CDS	1780105	1780192	.	+	0	ID=Cre02.g086750.t1.1.v5.5.CDS.3;Parent=Cre02.g086750.t1.1.v5.5;pacid=30786081
chromosome_2	phytozomev13	exon	1780517	1780629	.	+	.	ID=Cre02.g086750.t1.1.v5.5.exon.4;Parent=Cre02.g086750.t1.1.v5.5;pacid=30786081
chromosome_2	phytozomev13	CDS	1780517	1780629	.	+	2	ID=Cre02.g086750.t1.1.v5.5.CDS.4;Parent=Cre02.g086750.t1.1.v5.5;pacid=30786081
chromosome_2	phytozomev13	exon	1781015	1781091	.	+	.	ID=Cre02.g086750.t1.1.v5.5.exon.5;Parent=Cre02.g086750.t1.1.v5.5;pacid=30786081
chromosome_2	phytozomev13	CDS	1781015	1781091	.	+	0	ID=Cre02.g086750.t1.1.v5.5.CDS.5;Parent=Cre02.g086750.t1.1.v5.5;pacid=30786081
chromosome_2	phytozomev13	exon	1781363	1781481	.	+	.	ID=Cre02.g086750.t1.1.v5.5.exon.6;Parent=Cre02.g086750.t1.1.v5.5;pacid=30786081
chromosome_2	phytozomev13	CDS	1781363	1781481	.	+	1	ID=Cre02.g086750.t1.1.v5.5.CDS.6;Parent=Cre02.g086750.t1.1.v5.5;pacid=30786081
chromosome_2	phytozomev13	CDS	1781667	1782430	.	+	2	ID=Cre02.g086750.t1.1.v5.5.CDS.7;Parent=Cre02.g086750.t1.1.v5.5;pacid=30786081
chromosome_2	phytozomev13	exon	1781667	1783448	.	+	.	ID=Cre02.g086750.t1.1.v5.5.exon.7;Parent=Cre02.g086750.t1.1.v5.5;pacid=30786081
chromosome_2	phytozomev13	three_prime_UTR	1782431	1783448	.	+	.	ID=Cre02.g086750.t1.1.v5.5.three_prime_UTR.1;Parent=Cre02.g086750.t1.1.v5.5;pacid=30786081
chromosome_2	phytozomev13	mRNA	1779603	1783448	.	+	.	ID=Cre02.g086750.t2.1.v5.5;Parent=Cre02.g086750.v5.5;Name=Cre02.g086750.t2.1;pacid=30786082;longest=0
chromosome_2	phytozomev13	five_prime_UTR	1779603	1779712	.	+	.	ID=Cre02.g086750.t2.1.v5.5.five_prime_UTR.1;Parent=Cre02.g086750.t2.1.v5.5;pacid=30786082
chromosome_2	phytozomev13	exon	1779603	1779837	.	+	.	ID=Cre02.g086750.t2.1.v5.5.exon.1;Parent=Cre02.g086750.t2.1.v5.5;pacid=30786082
chromosome_2	phytozomev13	CDS	1779713	1779837	.	+	0	ID=Cre02.g086750.t2.1.v5.5.CDS.1;Parent=Cre02.g086750.t2.1.v5.5;pacid=30786082
chromosome_2	phytozomev13	exon	1779923	1779986	.	+	.	ID=Cre02.g086750.t2.1.v5.5.exon.2;Parent=Cre02.g086750.t2.1.v5.5;pacid=30786082
chromosome_2	phytozomev13	CDS	1779923	1779986	.	+	1	ID=Cre02.g086750.t2.1.v5.5.CDS.2;Parent=Cre02.g086750.t2.1.v5.5;pacid=30786082
chromosome_2	phytozomev13	exon	1780105	1780192	.	+	.	ID=Cre02.g086750.t2.1.v5.5.exon.3;Parent=Cre02.g086750.t2.1.v5.5;pacid=30786082
chromosome_2	phytozomev13	CDS	1780105	1780192	.	+	0	ID=Cre02.g086750.t2.1.v5.5.CDS.3;Parent=Cre02.g086750.t2.1.v5.5;pacid=30786082
chromosome_2	phytozomev13	exon	1780517	1780629	.	+	.	ID=Cre02.g086750.t2.1.v5.5.exon.4;Parent=Cre02.g086750.t2.1.v5.5;pacid=30786082
chromosome_2	phytozomev13	CDS	1780517	1780629	.	+	2	ID=Cre02.g086750.t2.1.v5.5.CDS.4;Parent=Cre02.g086750.t2.1.v5.5;pacid=30786082
chromosome_2	phytozomev13	exon	1781015	1781091	.	+	.	ID=Cre02.g086750.t2.1.v5.5.exon.5;Parent=Cre02.g086750.t2.1.v5.5;pacid=30786082
chromosome_2	phytozomev13	CDS	1781015	1781091	.	+	0	ID=Cre02.g086750.t2.1.v5.5.CDS.5;Parent=Cre02.g086750.t2.1.v5.5;pacid=30786082
chromosome_2	phytozomev13	exon	1781363	1781481	.	+	.	ID=Cre02.g086750.t2.1.v5.5.exon.6;Parent=Cre02.g086750.t2.1.v5.5;pacid=30786082
chromosome_2	phytozomev13	CDS	1781363	1781481	.	+	1	ID=Cre02.g086750.t2.1.v5.5.CDS.6;Parent=Cre02.g086750.t2.1.v5.5;pacid=30786082
chromosome_2	phytozomev13	CDS	1781670	1782430	.	+	2	ID=Cre02.g086750.t2.1.v5.5.CDS.7;Parent=Cre02.g086750.t2.1.v5.5;pacid=30786082
chromosome_2	phytozomev13	exon	1781670	1783448	.	+	.	ID=Cre02.g086750.t2.1.v5.5.exon.7;Parent=Cre02.g086750.t2.1.v5.5;pacid=30786082
chromosome_2	phytozomev13	three_prime_UTR	1782431	1783448	.	+	.	ID=Cre02.g086750.t2.1.v5.5.three_prime_UTR.1;Parent=Cre02.g086750.t2.1.v5.5;pacid=30786082
###
chromosome_2	phytozomev13	gene	1789333	1793177	.	+	.	ID=Cre02.g086800.v5.5;Name=Cre02.g086800
chromosome_2	phytozomev13	mRNA	1789333	1793177	.	+	.	ID=Cre02.g086800.t1.2.v5.5;Parent=Cre02.g086800.v5.5;Name=Cre02.g086800.t1.2;pacid=30784985;longest=1
chromosome_2	phytozomev13	five_prime_UTR	1789333	1789673	.	+	.	ID=Cre02.g086800.t1.2.v5.5.five_prime_UTR.1;Parent=Cre02.g086800.t1.2.v5.5;pacid=30784985
chromosome_2	phytozomev13	exon	1789333	1791353	.	+	.	ID=Cre02.g086800.t1.2.v5.5.exon.1;Parent=Cre02.g086800.t1.2.v5.5;pacid=30784985
chromosome_2	phytozomev13	CDS	1789674	1791353	.	+	0	ID=Cre02.g086800.t1.2.v5.5.CDS.1;Parent=Cre02.g086800.t1.2.v5.5;pacid=30784985
chromosome_2	phytozomev13	exon	1791541	1791750	.	+	.	ID=Cre02.g086800.t1.2.v5.5.exon.2;Parent=Cre02.g086800.t1.2.v5.5;pacid=30784985
chromosome_2	phytozomev13	CDS	1791541	1791750	.	+	0	ID=Cre02.g086800.t1.2.v5.5.CDS.2;Parent=Cre02.g086800.t1.2.v5.5;pacid=30784985
chromosome_2	phytozomev13	CDS	1792003	1792242	.	+	0	ID=Cre02.g086800.t1.2.v5.5.CDS.3;Parent=Cre02.g086800.t1.2.v5.5;pacid=30784985
chromosome_2	phytozomev13	exon	1792003	1793177	.	+	.	ID=Cre02.g086800.t1.2.v5.5.exon.3;Parent=Cre02.g086800.t1.2.v5.5;pacid=30784985
chromosome_2	phytozomev13	three_prime_UTR	1792243	1793177	.	+	.	ID=Cre02.g086800.t1.2.v5.5.three_prime_UTR.1;Parent=Cre02.g086800.t1.2.v5.5;pacid=30784985
###
chromosome_2	phytozomev13	gene	1793609	1796125	.	-	.	ID=Cre02.g086850.v5.5;Name=Cre02.g086850
chromosome_2	phytozomev13	mRNA	1793609	1796125	.	-	.	ID=Cre02.g086850.t1.1.v5.5;Parent=Cre02.g086850.v5.5;Name=Cre02.g086850.t1.1;pacid=30786000;longest=1
chromosome_2	phytozomev13	three_prime_UTR	1793609	1794109	.	-	.	ID=Cre02.g086850.t1.1.v5.5.three_prime_UTR.1;Parent=Cre02.g086850.t1.1.v5.5;pacid=30786000
chromosome_2	phytozomev13	exon	1793609	1794160	.	-	.	ID=Cre02.g086850.t1.1.v5.5.exon.5;Parent=Cre02.g086850.t1.1.v5.5;pacid=30786000
chromosome_2	phytozomev13	CDS	1794110	1794160	.	-	0	ID=Cre02.g086850.t1.1.v5.5.CDS.5;Parent=Cre02.g086850.t1.1.v5.5;pacid=30786000
chromosome_2	phytozomev13	exon	1794511	1795071	.	-	.	ID=Cre02.g086850.t1.1.v5.5.exon.4;Parent=Cre02.g086850.t1.1.v5.5;pacid=30786000
chromosome_2	phytozomev13	CDS	1794511	1795071	.	-	0	ID=Cre02.g086850.t1.1.v5.5.CDS.4;Parent=Cre02.g086850.t1.1.v5.5;pacid=30786000
chromosome_2	phytozomev13	exon	1795316	1795516	.	-	.	ID=Cre02.g086850.t1.1.v5.5.exon.3;Parent=Cre02.g086850.t1.1.v5.5;pacid=30786000
chromosome_2	phytozomev13	CDS	1795316	1795516	.	-	0	ID=Cre02.g086850.t1.1.v5.5.CDS.3;Parent=Cre02.g086850.t1.1.v5.5;pacid=30786000
chromosome_2	phytozomev13	exon	1795697	1795801	.	-	.	ID=Cre02.g086850.t1.1.v5.5.exon.2;Parent=Cre02.g086850.t1.1.v5.5;pacid=30786000
chromosome_2	phytozomev13	CDS	1795697	1795801	.	-	0	ID=Cre02.g086850.t1.1.v5.5.CDS.2;Parent=Cre02.g086850.t1.1.v5.5;pacid=30786000
chromosome_2	phytozomev13	CDS	1795891	1796037	.	-	0	ID=Cre02.g086850.t1.1.v5.5.CDS.1;Parent=Cre02.g086850.t1.1.v5.5;pacid=30786000
chromosome_2	phytozomev13	exon	1795891	1796125	.	-	.	ID=Cre02.g086850.t1.1.v5.5.exon.1;Parent=Cre02.g086850.t1.1.v5.5;pacid=30786000
chromosome_2	phytozomev13	five_prime_UTR	1796038	1796125	.	-	.	ID=Cre02.g086850.t1.1.v5.5.five_prime_UTR.1;Parent=Cre02.g086850.t1.1.v5.5;pacid=30786000
###
chromosome_2	phytozomev13	gene	1796263	1808518	.	+	.	ID=Cre02.g086887.v5.5;Name=Cre02.g086887
chromosome_2	phytozomev13	mRNA	1796263	1802092	.	+	.	ID=Cre02.g086887.t2.1.v5.5;Parent=Cre02.g086887.v5.5;Name=Cre02.g086887.t2.1;pacid=30784869;longest=0
chromosome_2	phytozomev13	five_prime_UTR	1796263	1796456	.	+	.	ID=Cre02.g086887.t2.1.v5.5.five_prime_UTR.1;Parent=Cre02.g086887.t2.1.v5.5;pacid=30784869
chromosome_2	phytozomev13	exon	1796263	1796475	.	+	.	ID=Cre02.g086887.t2.1.v5.5.exon.1;Parent=Cre02.g086887.t2.1.v5.5;pacid=30784869
chromosome_2	phytozomev13	CDS	1796457	1796475	.	+	0	ID=Cre02.g086887.t2.1.v5.5.CDS.1;Parent=Cre02.g086887.t2.1.v5.5;pacid=30784869
chromosome_2	phytozomev13	exon	1796547	1796716	.	+	.	ID=Cre02.g086887.t2.1.v5.5.exon.2;Parent=Cre02.g086887.t2.1.v5.5;pacid=30784869
chromosome_2	phytozomev13	CDS	1796547	1796716	.	+	2	ID=Cre02.g086887.t2.1.v5.5.CDS.2;Parent=Cre02.g086887.t2.1.v5.5;pacid=30784869
chromosome_2	phytozomev13	exon	1796792	1796887	.	+	.	ID=Cre02.g086887.t2.1.v5.5.exon.3;Parent=Cre02.g086887.t2.1.v5.5;pacid=30784869
chromosome_2	phytozomev13	CDS	1796792	1796887	.	+	0	ID=Cre02.g086887.t2.1.v5.5.CDS.3;Parent=Cre02.g086887.t2.1.v5.5;pacid=30784869
chromosome_2	phytozomev13	exon	1797017	1797094	.	+	.	ID=Cre02.g086887.t2.1.v5.5.exon.4;Parent=Cre02.g086887.t2.1.v5.5;pacid=30784869
chromosome_2	phytozomev13	CDS	1797017	1797094	.	+	0	ID=Cre02.g086887.t2.1.v5.5.CDS.4;Parent=Cre02.g086887.t2.1.v5.5;pacid=30784869
chromosome_2	phytozomev13	exon	1797187	1797520	.	+	.	ID=Cre02.g086887.t2.1.v5.5.exon.5;Parent=Cre02.g086887.t2.1.v5.5;pacid=30784869
chromosome_2	phytozomev13	CDS	1797187	1797520	.	+	0	ID=Cre02.g086887.t2.1.v5.5.CDS.5;Parent=Cre02.g086887.t2.1.v5.5;pacid=30784869
chromosome_2	phytozomev13	exon	1797648	1799716	.	+	.	ID=Cre02.g086887.t2.1.v5.5.exon.6;Parent=Cre02.g086887.t2.1.v5.5;pacid=30784869
chromosome_2	phytozomev13	CDS	1797648	1799716	.	+	2	ID=Cre02.g086887.t2.1.v5.5.CDS.6;Parent=Cre02.g086887.t2.1.v5.5;pacid=30784869
chromosome_2	phytozomev13	exon	1799872	1800062	.	+	.	ID=Cre02.g086887.t2.1.v5.5.exon.7;Parent=Cre02.g086887.t2.1.v5.5;pacid=30784869
chromosome_2	phytozomev13	CDS	1799872	1800062	.	+	0	ID=Cre02.g086887.t2.1.v5.5.CDS.7;Parent=Cre02.g086887.t2.1.v5.5;pacid=30784869
chromosome_2	phytozomev13	exon	1800209	1800774	.	+	.	ID=Cre02.g086887.t2.1.v5.5.exon.8;Parent=Cre02.g086887.t2.1.v5.5;pacid=30784869
chromosome_2	phytozomev13	CDS	1800209	1800774	.	+	1	ID=Cre02.g086887.t2.1.v5.5.CDS.8;Parent=Cre02.g086887.t2.1.v5.5;pacid=30784869
chromosome_2	phytozomev13	CDS	1801445	1801461	.	+	2	ID=Cre02.g086887.t2.1.v5.5.CDS.9;Parent=Cre02.g086887.t2.1.v5.5;pacid=30784869
chromosome_2	phytozomev13	exon	1801445	1802092	.	+	.	ID=Cre02.g086887.t2.1.v5.5.exon.9;Parent=Cre02.g086887.t2.1.v5.5;pacid=30784869
chromosome_2	phytozomev13	three_prime_UTR	1801462	1802092	.	+	.	ID=Cre02.g086887.t2.1.v5.5.three_prime_UTR.1;Parent=Cre02.g086887.t2.1.v5.5;pacid=30784869
chromosome_2	phytozomev13	mRNA	1796263	1808518	.	+	.	ID=Cre02.g086887.t1.1.v5.5;Parent=Cre02.g086887.v5.5;Name=Cre02.g086887.t1.1;pacid=30784868;longest=1
chromosome_2	phytozomev13	five_prime_UTR	1796263	1796456	.	+	.	ID=Cre02.g086887.t1.1.v5.5.five_prime_UTR.1;Parent=Cre02.g086887.t1.1.v5.5;pacid=30784868
chromosome_2	phytozomev13	exon	1796263	1796475	.	+	.	ID=Cre02.g086887.t1.1.v5.5.exon.1;Parent=Cre02.g086887.t1.1.v5.5;pacid=30784868
chromosome_2	phytozomev13	CDS	1796457	1796475	.	+	0	ID=Cre02.g086887.t1.1.v5.5.CDS.1;Parent=Cre02.g086887.t1.1.v5.5;pacid=30784868
chromosome_2	phytozomev13	exon	1796547	1796716	.	+	.	ID=Cre02.g086887.t1.1.v5.5.exon.2;Parent=Cre02.g086887.t1.1.v5.5;pacid=30784868
chromosome_2	phytozomev13	CDS	1796547	1796716	.	+	2	ID=Cre02.g086887.t1.1.v5.5.CDS.2;Parent=Cre02.g086887.t1.1.v5.5;pacid=30784868
chromosome_2	phytozomev13	exon	1796792	1796887	.	+	.	ID=Cre02.g086887.t1.1.v5.5.exon.3;Parent=Cre02.g086887.t1.1.v5.5;pacid=30784868
chromosome_2	phytozomev13	CDS	1796792	1796887	.	+	0	ID=Cre02.g086887.t1.1.v5.5.CDS.3;Parent=Cre02.g086887.t1.1.v5.5;pacid=30784868
chromosome_2	phytozomev13	exon	1797017	1797094	.	+	.	ID=Cre02.g086887.t1.1.v5.5.exon.4;Parent=Cre02.g086887.t1.1.v5.5;pacid=30784868
chromosome_2	phytozomev13	CDS	1797017	1797094	.	+	0	ID=Cre02.g086887.t1.1.v5.5.CDS.4;Parent=Cre02.g086887.t1.1.v5.5;pacid=30784868
chromosome_2	phytozomev13	exon	1797187	1797520	.	+	.	ID=Cre02.g086887.t1.1.v5.5.exon.5;Parent=Cre02.g086887.t1.1.v5.5;pacid=30784868
chromosome_2	phytozomev13	CDS	1797187	1797520	.	+	0	ID=Cre02.g086887.t1.1.v5.5.CDS.5;Parent=Cre02.g086887.t1.1.v5.5;pacid=30784868
chromosome_2	phytozomev13	exon	1797648	1799716	.	+	.	ID=Cre02.g086887.t1.1.v5.5.exon.6;Parent=Cre02.g086887.t1.1.v5.5;pacid=30784868
chromosome_2	phytozomev13	CDS	1797648	1799716	.	+	2	ID=Cre02.g086887.t1.1.v5.5.CDS.6;Parent=Cre02.g086887.t1.1.v5.5;pacid=30784868
chromosome_2	phytozomev13	exon	1799872	1800062	.	+	.	ID=Cre02.g086887.t1.1.v5.5.exon.7;Parent=Cre02.g086887.t1.1.v5.5;pacid=30784868
chromosome_2	phytozomev13	CDS	1799872	1800062	.	+	0	ID=Cre02.g086887.t1.1.v5.5.CDS.7;Parent=Cre02.g086887.t1.1.v5.5;pacid=30784868
chromosome_2	phytozomev13	exon	1800209	1800774	.	+	.	ID=Cre02.g086887.t1.1.v5.5.exon.8;Parent=Cre02.g086887.t1.1.v5.5;pacid=30784868
chromosome_2	phytozomev13	CDS	1800209	1800774	.	+	1	ID=Cre02.g086887.t1.1.v5.5.CDS.8;Parent=Cre02.g086887.t1.1.v5.5;pacid=30784868
chromosome_2	phytozomev13	exon	1802367	1802957	.	+	.	ID=Cre02.g086887.t1.1.v5.5.exon.9;Parent=Cre02.g086887.t1.1.v5.5;pacid=30784868
chromosome_2	phytozomev13	CDS	1802367	1802957	.	+	2	ID=Cre02.g086887.t1.1.v5.5.CDS.9;Parent=Cre02.g086887.t1.1.v5.5;pacid=30784868
chromosome_2	phytozomev13	exon	1803144	1803322	.	+	.	ID=Cre02.g086887.t1.1.v5.5.exon.10;Parent=Cre02.g086887.t1.1.v5.5;pacid=30784868
chromosome_2	phytozomev13	CDS	1803144	1803322	.	+	2	ID=Cre02.g086887.t1.1.v5.5.CDS.10;Parent=Cre02.g086887.t1.1.v5.5;pacid=30784868
chromosome_2	phytozomev13	exon	1803499	1803595	.	+	.	ID=Cre02.g086887.t1.1.v5.5.exon.11;Parent=Cre02.g086887.t1.1.v5.5;pacid=30784868
chromosome_2	phytozomev13	CDS	1803499	1803595	.	+	0	ID=Cre02.g086887.t1.1.v5.5.CDS.11;Parent=Cre02.g086887.t1.1.v5.5;pacid=30784868
chromosome_2	phytozomev13	exon	1803797	1804737	.	+	.	ID=Cre02.g086887.t1.1.v5.5.exon.12;Parent=Cre02.g086887.t1.1.v5.5;pacid=30784868
chromosome_2	phytozomev13	CDS	1803797	1804737	.	+	2	ID=Cre02.g086887.t1.1.v5.5.CDS.12;Parent=Cre02.g086887.t1.1.v5.5;pacid=30784868
chromosome_2	phytozomev13	exon	1804863	1804985	.	+	.	ID=Cre02.g086887.t1.1.v5.5.exon.13;Parent=Cre02.g086887.t1.1.v5.5;pacid=30784868
chromosome_2	phytozomev13	CDS	1804863	1804985	.	+	0	ID=Cre02.g086887.t1.1.v5.5.CDS.13;Parent=Cre02.g086887.t1.1.v5.5;pacid=30784868
chromosome_2	phytozomev13	exon	1805203	1805370	.	+	.	ID=Cre02.g086887.t1.1.v5.5.exon.14;Parent=Cre02.g086887.t1.1.v5.5;pacid=30784868
chromosome_2	phytozomev13	CDS	1805203	1805370	.	+	0	ID=Cre02.g086887.t1.1.v5.5.CDS.14;Parent=Cre02.g086887.t1.1.v5.5;pacid=30784868
chromosome_2	phytozomev13	exon	1805611	1805901	.	+	.	ID=Cre02.g086887.t1.1.v5.5.exon.15;Parent=Cre02.g086887.t1.1.v5.5;pacid=30784868
chromosome_2	phytozomev13	CDS	1805611	1805901	.	+	0	ID=Cre02.g086887.t1.1.v5.5.CDS.15;Parent=Cre02.g086887.t1.1.v5.5;pacid=30784868
chromosome_2	phytozomev13	exon	1806083	1806408	.	+	.	ID=Cre02.g086887.t1.1.v5.5.exon.16;Parent=Cre02.g086887.t1.1.v5.5;pacid=30784868
chromosome_2	phytozomev13	CDS	1806083	1806408	.	+	0	ID=Cre02.g086887.t1.1.v5.5.CDS.16;Parent=Cre02.g086887.t1.1.v5.5;pacid=30784868
chromosome_2	phytozomev13	CDS	1806641	1807385	.	+	1	ID=Cre02.g086887.t1.1.v5.5.CDS.17;Parent=Cre02.g086887.t1.1.v5.5;pacid=30784868
chromosome_2	phytozomev13	exon	1806641	1808518	.	+	.	ID=Cre02.g086887.t1.1.v5.5.exon.17;Parent=Cre02.g086887.t1.1.v5.5;pacid=30784868
chromosome_2	phytozomev13	three_prime_UTR	1807386	1808518	.	+	.	ID=Cre02.g086887.t1.1.v5.5.three_prime_UTR.1;Parent=Cre02.g086887.t1.1.v5.5;pacid=30784868
chromosome_2	phytozomev13	mRNA	1802143	1808518	.	+	.	ID=Cre02.g086887.t3.1.v5.5;Parent=Cre02.g086887.v5.5;Name=Cre02.g086887.t3.1;pacid=30784870;longest=0
chromosome_2	phytozomev13	five_prime_UTR	1802143	1802377	.	+	.	ID=Cre02.g086887.t3.1.v5.5.five_prime_UTR.1;Parent=Cre02.g086887.t3.1.v5.5;pacid=30784870
chromosome_2	phytozomev13	exon	1802143	1802957	.	+	.	ID=Cre02.g086887.t3.1.v5.5.exon.1;Parent=Cre02.g086887.t3.1.v5.5;pacid=30784870
chromosome_2	phytozomev13	CDS	1802378	1802957	.	+	0	ID=Cre02.g086887.t3.1.v5.5.CDS.1;Parent=Cre02.g086887.t3.1.v5.5;pacid=30784870
chromosome_2	phytozomev13	exon	1803144	1803322	.	+	.	ID=Cre02.g086887.t3.1.v5.5.exon.2;Parent=Cre02.g086887.t3.1.v5.5;pacid=30784870
chromosome_2	phytozomev13	CDS	1803144	1803322	.	+	2	ID=Cre02.g086887.t3.1.v5.5.CDS.2;Parent=Cre02.g086887.t3.1.v5.5;pacid=30784870
chromosome_2	phytozomev13	exon	1803499	1803595	.	+	.	ID=Cre02.g086887.t3.1.v5.5.exon.3;Parent=Cre02.g086887.t3.1.v5.5;pacid=30784870
chromosome_2	phytozomev13	CDS	1803499	1803595	.	+	0	ID=Cre02.g086887.t3.1.v5.5.CDS.3;Parent=Cre02.g086887.t3.1.v5.5;pacid=30784870
chromosome_2	phytozomev13	exon	1803797	1804737	.	+	.	ID=Cre02.g086887.t3.1.v5.5.exon.4;Parent=Cre02.g086887.t3.1.v5.5;pacid=30784870
chromosome_2	phytozomev13	CDS	1803797	1804737	.	+	2	ID=Cre02.g086887.t3.1.v5.5.CDS.4;Parent=Cre02.g086887.t3.1.v5.5;pacid=30784870
chromosome_2	phytozomev13	exon	1804863	1804985	.	+	.	ID=Cre02.g086887.t3.1.v5.5.exon.5;Parent=Cre02.g086887.t3.1.v5.5;pacid=30784870
chromosome_2	phytozomev13	CDS	1804863	1804985	.	+	0	ID=Cre02.g086887.t3.1.v5.5.CDS.5;Parent=Cre02.g086887.t3.1.v5.5;pacid=30784870
chromosome_2	phytozomev13	exon	1805203	1805370	.	+	.	ID=Cre02.g086887.t3.1.v5.5.exon.6;Parent=Cre02.g086887.t3.1.v5.5;pacid=30784870
chromosome_2	phytozomev13	CDS	1805203	1805370	.	+	0	ID=Cre02.g086887.t3.1.v5.5.CDS.6;Parent=Cre02.g086887.t3.1.v5.5;pacid=30784870
chromosome_2	phytozomev13	exon	1805611	1805901	.	+	.	ID=Cre02.g086887.t3.1.v5.5.exon.7;Parent=Cre02.g086887.t3.1.v5.5;pacid=30784870
chromosome_2	phytozomev13	CDS	1805611	1805901	.	+	0	ID=Cre02.g086887.t3.1.v5.5.CDS.7;Parent=Cre02.g086887.t3.1.v5.5;pacid=30784870
chromosome_2	phytozomev13	exon	1806083	1806408	.	+	.	ID=Cre02.g086887.t3.1.v5.5.exon.8;Parent=Cre02.g086887.t3.1.v5.5;pacid=30784870
chromosome_2	phytozomev13	CDS	1806083	1806408	.	+	0	ID=Cre02.g086887.t3.1.v5.5.CDS.8;Parent=Cre02.g086887.t3.1.v5.5;pacid=30784870
chromosome_2	phytozomev13	CDS	1806641	1807385	.	+	1	ID=Cre02.g086887.t3.1.v5.5.CDS.9;Parent=Cre02.g086887.t3.1.v5.5;pacid=30784870
chromosome_2	phytozomev13	exon	1806641	1808518	.	+	.	ID=Cre02.g086887.t3.1.v5.5.exon.9;Parent=Cre02.g086887.t3.1.v5.5;pacid=30784870
chromosome_2	phytozomev13	three_prime_UTR	1807386	1808518	.	+	.	ID=Cre02.g086887.t3.1.v5.5.three_prime_UTR.1;Parent=Cre02.g086887.t3.1.v5.5;pacid=30784870
###
chromosome_2	phytozomev13	gene	1809063	1817104	.	+	.	ID=Cre02.g087000.v5.5;Name=Cre02.g087000
chromosome_2	phytozomev13	mRNA	1809063	1817104	.	+	.	ID=Cre02.g087000.t1.1.v5.5;Parent=Cre02.g087000.v5.5;Name=Cre02.g087000.t1.1;pacid=30785821;longest=1
chromosome_2	phytozomev13	five_prime_UTR	1809063	1809283	.	+	.	ID=Cre02.g087000.t1.1.v5.5.five_prime_UTR.1;Parent=Cre02.g087000.t1.1.v5.5;pacid=30785821
chromosome_2	phytozomev13	exon	1809063	1809589	.	+	.	ID=Cre02.g087000.t1.1.v5.5.exon.1;Parent=Cre02.g087000.t1.1.v5.5;pacid=30785821
chromosome_2	phytozomev13	CDS	1809284	1809589	.	+	0	ID=Cre02.g087000.t1.1.v5.5.CDS.1;Parent=Cre02.g087000.t1.1.v5.5;pacid=30785821
chromosome_2	phytozomev13	exon	1809733	1810671	.	+	.	ID=Cre02.g087000.t1.1.v5.5.exon.2;Parent=Cre02.g087000.t1.1.v5.5;pacid=30785821
chromosome_2	phytozomev13	CDS	1809733	1810671	.	+	0	ID=Cre02.g087000.t1.1.v5.5.CDS.2;Parent=Cre02.g087000.t1.1.v5.5;pacid=30785821
chromosome_2	phytozomev13	exon	1810905	1811309	.	+	.	ID=Cre02.g087000.t1.1.v5.5.exon.3;Parent=Cre02.g087000.t1.1.v5.5;pacid=30785821
chromosome_2	phytozomev13	CDS	1810905	1811309	.	+	0	ID=Cre02.g087000.t1.1.v5.5.CDS.3;Parent=Cre02.g087000.t1.1.v5.5;pacid=30785821
chromosome_2	phytozomev13	exon	1811494	1813752	.	+	.	ID=Cre02.g087000.t1.1.v5.5.exon.4;Parent=Cre02.g087000.t1.1.v5.5;pacid=30785821
chromosome_2	phytozomev13	CDS	1811494	1813752	.	+	0	ID=Cre02.g087000.t1.1.v5.5.CDS.4;Parent=Cre02.g087000.t1.1.v5.5;pacid=30785821
chromosome_2	phytozomev13	exon	1813914	1814000	.	+	.	ID=Cre02.g087000.t1.1.v5.5.exon.5;Parent=Cre02.g087000.t1.1.v5.5;pacid=30785821
chromosome_2	phytozomev13	CDS	1813914	1814000	.	+	0	ID=Cre02.g087000.t1.1.v5.5.CDS.5;Parent=Cre02.g087000.t1.1.v5.5;pacid=30785821
chromosome_2	phytozomev13	CDS	1814159	1816891	.	+	0	ID=Cre02.g087000.t1.1.v5.5.CDS.6;Parent=Cre02.g087000.t1.1.v5.5;pacid=30785821
chromosome_2	phytozomev13	exon	1814159	1817104	.	+	.	ID=Cre02.g087000.t1.1.v5.5.exon.6;Parent=Cre02.g087000.t1.1.v5.5;pacid=30785821
chromosome_2	phytozomev13	three_prime_UTR	1816892	1817104	.	+	.	ID=Cre02.g087000.t1.1.v5.5.three_prime_UTR.1;Parent=Cre02.g087000.t1.1.v5.5;pacid=30785821
###
chromosome_2	phytozomev13	gene	1817107	1823202	.	-	.	ID=Cre02.g087050.v5.5;Name=Cre02.g087050
chromosome_2	phytozomev13	mRNA	1817107	1823202	.	-	.	ID=Cre02.g087050.t1.1.v5.5;Parent=Cre02.g087050.v5.5;Name=Cre02.g087050.t1.1;pacid=30785543;longest=1
chromosome_2	phytozomev13	three_prime_UTR	1817107	1818055	.	-	.	ID=Cre02.g087050.t1.1.v5.5.three_prime_UTR.1;Parent=Cre02.g087050.t1.1.v5.5;pacid=30785543
chromosome_2	phytozomev13	exon	1817107	1818334	.	-	.	ID=Cre02.g087050.t1.1.v5.5.exon.12;Parent=Cre02.g087050.t1.1.v5.5;pacid=30785543
chromosome_2	phytozomev13	CDS	1818056	1818334	.	-	0	ID=Cre02.g087050.t1.1.v5.5.CDS.9;Parent=Cre02.g087050.t1.1.v5.5;pacid=30785543
chromosome_2	phytozomev13	exon	1818570	1818683	.	-	.	ID=Cre02.g087050.t1.1.v5.5.exon.11;Parent=Cre02.g087050.t1.1.v5.5;pacid=30785543
chromosome_2	phytozomev13	CDS	1818570	1818683	.	-	0	ID=Cre02.g087050.t1.1.v5.5.CDS.8;Parent=Cre02.g087050.t1.1.v5.5;pacid=30785543
chromosome_2	phytozomev13	exon	1818958	1819120	.	-	.	ID=Cre02.g087050.t1.1.v5.5.exon.10;Parent=Cre02.g087050.t1.1.v5.5;pacid=30785543
chromosome_2	phytozomev13	CDS	1818958	1819120	.	-	1	ID=Cre02.g087050.t1.1.v5.5.CDS.7;Parent=Cre02.g087050.t1.1.v5.5;pacid=30785543
chromosome_2	phytozomev13	exon	1819415	1819602	.	-	.	ID=Cre02.g087050.t1.1.v5.5.exon.9;Parent=Cre02.g087050.t1.1.v5.5;pacid=30785543
chromosome_2	phytozomev13	CDS	1819415	1819602	.	-	0	ID=Cre02.g087050.t1.1.v5.5.CDS.6;Parent=Cre02.g087050.t1.1.v5.5;pacid=30785543
chromosome_2	phytozomev13	exon	1819907	1820052	.	-	.	ID=Cre02.g087050.t1.1.v5.5.exon.8;Parent=Cre02.g087050.t1.1.v5.5;pacid=30785543
chromosome_2	phytozomev13	CDS	1819907	1820052	.	-	2	ID=Cre02.g087050.t1.1.v5.5.CDS.5;Parent=Cre02.g087050.t1.1.v5.5;pacid=30785543
chromosome_2	phytozomev13	exon	1820285	1820528	.	-	.	ID=Cre02.g087050.t1.1.v5.5.exon.7;Parent=Cre02.g087050.t1.1.v5.5;pacid=30785543
chromosome_2	phytozomev13	CDS	1820285	1820528	.	-	0	ID=Cre02.g087050.t1.1.v5.5.CDS.4;Parent=Cre02.g087050.t1.1.v5.5;pacid=30785543
chromosome_2	phytozomev13	exon	1820709	1820873	.	-	.	ID=Cre02.g087050.t1.1.v5.5.exon.6;Parent=Cre02.g087050.t1.1.v5.5;pacid=30785543
chromosome_2	phytozomev13	CDS	1820709	1820873	.	-	0	ID=Cre02.g087050.t1.1.v5.5.CDS.3;Parent=Cre02.g087050.t1.1.v5.5;pacid=30785543
chromosome_2	phytozomev13	exon	1821066	1821148	.	-	.	ID=Cre02.g087050.t1.1.v5.5.exon.5;Parent=Cre02.g087050.t1.1.v5.5;pacid=30785543
chromosome_2	phytozomev13	CDS	1821066	1821148	.	-	2	ID=Cre02.g087050.t1.1.v5.5.CDS.2;Parent=Cre02.g087050.t1.1.v5.5;pacid=30785543
chromosome_2	phytozomev13	CDS	1821422	1821779	.	-	0	ID=Cre02.g087050.t1.1.v5.5.CDS.1;Parent=Cre02.g087050.t1.1.v5.5;pacid=30785543
chromosome_2	phytozomev13	exon	1821422	1821790	.	-	.	ID=Cre02.g087050.t1.1.v5.5.exon.4;Parent=Cre02.g087050.t1.1.v5.5;pacid=30785543
chromosome_2	phytozomev13	five_prime_UTR	1821780	1821790	.	-	.	ID=Cre02.g087050.t1.1.v5.5.five_prime_UTR.4;Parent=Cre02.g087050.t1.1.v5.5;pacid=30785543
chromosome_2	phytozomev13	exon	1822002	1822160	.	-	.	ID=Cre02.g087050.t1.1.v5.5.exon.3;Parent=Cre02.g087050.t1.1.v5.5;pacid=30785543
chromosome_2	phytozomev13	five_prime_UTR	1822002	1822160	.	-	.	ID=Cre02.g087050.t1.1.v5.5.five_prime_UTR.3;Parent=Cre02.g087050.t1.1.v5.5;pacid=30785543
chromosome_2	phytozomev13	exon	1822354	1822451	.	-	.	ID=Cre02.g087050.t1.1.v5.5.exon.2;Parent=Cre02.g087050.t1.1.v5.5;pacid=30785543
chromosome_2	phytozomev13	five_prime_UTR	1822354	1822451	.	-	.	ID=Cre02.g087050.t1.1.v5.5.five_prime_UTR.2;Parent=Cre02.g087050.t1.1.v5.5;pacid=30785543
chromosome_2	phytozomev13	exon	1822718	1823202	.	-	.	ID=Cre02.g087050.t1.1.v5.5.exon.1;Parent=Cre02.g087050.t1.1.v5.5;pacid=30785543
chromosome_2	phytozomev13	five_prime_UTR	1822718	1823202	.	-	.	ID=Cre02.g087050.t1.1.v5.5.five_prime_UTR.1;Parent=Cre02.g087050.t1.1.v5.5;pacid=30785543
###
chromosome_2	phytozomev13	gene	1823257	1828762	.	-	.	ID=Cre02.g087100.v5.5;Name=Cre02.g087100
chromosome_2	phytozomev13	mRNA	1823257	1828762	.	-	.	ID=Cre02.g087100.t1.2.v5.5;Parent=Cre02.g087100.v5.5;Name=Cre02.g087100.t1.2;pacid=30786470;longest=1
chromosome_2	phytozomev13	three_prime_UTR	1823257	1824341	.	-	.	ID=Cre02.g087100.t1.2.v5.5.three_prime_UTR.1;Parent=Cre02.g087100.t1.2.v5.5;pacid=30786470
chromosome_2	phytozomev13	exon	1823257	1824659	.	-	.	ID=Cre02.g087100.t1.2.v5.5.exon.12;Parent=Cre02.g087100.t1.2.v5.5;pacid=30786470
chromosome_2	phytozomev13	CDS	1824342	1824659	.	-	0	ID=Cre02.g087100.t1.2.v5.5.CDS.12;Parent=Cre02.g087100.t1.2.v5.5;pacid=30786470
chromosome_2	phytozomev13	exon	1824918	1825025	.	-	.	ID=Cre02.g087100.t1.2.v5.5.exon.11;Parent=Cre02.g087100.t1.2.v5.5;pacid=30786470
chromosome_2	phytozomev13	CDS	1824918	1825025	.	-	0	ID=Cre02.g087100.t1.2.v5.5.CDS.11;Parent=Cre02.g087100.t1.2.v5.5;pacid=30786470
chromosome_2	phytozomev13	exon	1825296	1825458	.	-	.	ID=Cre02.g087100.t1.2.v5.5.exon.10;Parent=Cre02.g087100.t1.2.v5.5;pacid=30786470
chromosome_2	phytozomev13	CDS	1825296	1825458	.	-	1	ID=Cre02.g087100.t1.2.v5.5.CDS.10;Parent=Cre02.g087100.t1.2.v5.5;pacid=30786470
chromosome_2	phytozomev13	exon	1825613	1825800	.	-	.	ID=Cre02.g087100.t1.2.v5.5.exon.9;Parent=Cre02.g087100.t1.2.v5.5;pacid=30786470
chromosome_2	phytozomev13	CDS	1825613	1825800	.	-	0	ID=Cre02.g087100.t1.2.v5.5.CDS.9;Parent=Cre02.g087100.t1.2.v5.5;pacid=30786470
chromosome_2	phytozomev13	exon	1825951	1826084	.	-	.	ID=Cre02.g087100.t1.2.v5.5.exon.8;Parent=Cre02.g087100.t1.2.v5.5;pacid=30786470
chromosome_2	phytozomev13	CDS	1825951	1826084	.	-	2	ID=Cre02.g087100.t1.2.v5.5.CDS.8;Parent=Cre02.g087100.t1.2.v5.5;pacid=30786470
chromosome_2	phytozomev13	exon	1826320	1826468	.	-	.	ID=Cre02.g087100.t1.2.v5.5.exon.7;Parent=Cre02.g087100.t1.2.v5.5;pacid=30786470
chromosome_2	phytozomev13	CDS	1826320	1826468	.	-	1	ID=Cre02.g087100.t1.2.v5.5.CDS.7;Parent=Cre02.g087100.t1.2.v5.5;pacid=30786470
chromosome_2	phytozomev13	exon	1826755	1826858	.	-	.	ID=Cre02.g087100.t1.2.v5.5.exon.6;Parent=Cre02.g087100.t1.2.v5.5;pacid=30786470
chromosome_2	phytozomev13	CDS	1826755	1826858	.	-	0	ID=Cre02.g087100.t1.2.v5.5.CDS.6;Parent=Cre02.g087100.t1.2.v5.5;pacid=30786470
chromosome_2	phytozomev13	exon	1827129	1827293	.	-	.	ID=Cre02.g087100.t1.2.v5.5.exon.5;Parent=Cre02.g087100.t1.2.v5.5;pacid=30786470
chromosome_2	phytozomev13	CDS	1827129	1827293	.	-	0	ID=Cre02.g087100.t1.2.v5.5.CDS.5;Parent=Cre02.g087100.t1.2.v5.5;pacid=30786470
chromosome_2	phytozomev13	exon	1827507	1827583	.	-	.	ID=Cre02.g087100.t1.2.v5.5.exon.4;Parent=Cre02.g087100.t1.2.v5.5;pacid=30786470
chromosome_2	phytozomev13	CDS	1827507	1827583	.	-	2	ID=Cre02.g087100.t1.2.v5.5.CDS.4;Parent=Cre02.g087100.t1.2.v5.5;pacid=30786470
chromosome_2	phytozomev13	exon	1827741	1828121	.	-	.	ID=Cre02.g087100.t1.2.v5.5.exon.3;Parent=Cre02.g087100.t1.2.v5.5;pacid=30786470
chromosome_2	phytozomev13	CDS	1827741	1828121	.	-	2	ID=Cre02.g087100.t1.2.v5.5.CDS.3;Parent=Cre02.g087100.t1.2.v5.5;pacid=30786470
chromosome_2	phytozomev13	exon	1828292	1828422	.	-	.	ID=Cre02.g087100.t1.2.v5.5.exon.2;Parent=Cre02.g087100.t1.2.v5.5;pacid=30786470
chromosome_2	phytozomev13	CDS	1828292	1828422	.	-	1	ID=Cre02.g087100.t1.2.v5.5.CDS.2;Parent=Cre02.g087100.t1.2.v5.5;pacid=30786470
chromosome_2	phytozomev13	CDS	1828643	1828692	.	-	0	ID=Cre02.g087100.t1.2.v5.5.CDS.1;Parent=Cre02.g087100.t1.2.v5.5;pacid=30786470
chromosome_2	phytozomev13	exon	1828643	1828762	.	-	.	ID=Cre02.g087100.t1.2.v5.5.exon.1;Parent=Cre02.g087100.t1.2.v5.5;pacid=30786470
chromosome_2	phytozomev13	five_prime_UTR	1828693	1828762	.	-	.	ID=Cre02.g087100.t1.2.v5.5.five_prime_UTR.1;Parent=Cre02.g087100.t1.2.v5.5;pacid=30786470
###
chromosome_2	phytozomev13	gene	1828818	1834832	.	-	.	ID=Cre02.g087150.v5.5;Name=Cre02.g087150
chromosome_2	phytozomev13	mRNA	1828818	1834832	.	-	.	ID=Cre02.g087150.t1.2.v5.5;Parent=Cre02.g087150.v5.5;Name=Cre02.g087150.t1.2;pacid=30785329;longest=1
chromosome_2	phytozomev13	three_prime_UTR	1828818	1829786	.	-	.	ID=Cre02.g087150.t1.2.v5.5.three_prime_UTR.1;Parent=Cre02.g087150.t1.2.v5.5;pacid=30785329
chromosome_2	phytozomev13	exon	1828818	1829963	.	-	.	ID=Cre02.g087150.t1.2.v5.5.exon.11;Parent=Cre02.g087150.t1.2.v5.5;pacid=30785329
chromosome_2	phytozomev13	CDS	1829787	1829963	.	-	0	ID=Cre02.g087150.t1.2.v5.5.CDS.11;Parent=Cre02.g087150.t1.2.v5.5;pacid=30785329
chromosome_2	phytozomev13	exon	1830275	1830457	.	-	.	ID=Cre02.g087150.t1.2.v5.5.exon.10;Parent=Cre02.g087150.t1.2.v5.5;pacid=30785329
chromosome_2	phytozomev13	CDS	1830275	1830457	.	-	0	ID=Cre02.g087150.t1.2.v5.5.CDS.10;Parent=Cre02.g087150.t1.2.v5.5;pacid=30785329
chromosome_2	phytozomev13	exon	1830642	1830804	.	-	.	ID=Cre02.g087150.t1.2.v5.5.exon.9;Parent=Cre02.g087150.t1.2.v5.5;pacid=30785329
chromosome_2	phytozomev13	CDS	1830642	1830804	.	-	1	ID=Cre02.g087150.t1.2.v5.5.CDS.9;Parent=Cre02.g087150.t1.2.v5.5;pacid=30785329
chromosome_2	phytozomev13	exon	1831020	1831207	.	-	.	ID=Cre02.g087150.t1.2.v5.5.exon.8;Parent=Cre02.g087150.t1.2.v5.5;pacid=30785329
chromosome_2	phytozomev13	CDS	1831020	1831207	.	-	0	ID=Cre02.g087150.t1.2.v5.5.CDS.8;Parent=Cre02.g087150.t1.2.v5.5;pacid=30785329
chromosome_2	phytozomev13	exon	1831500	1831663	.	-	.	ID=Cre02.g087150.t1.2.v5.5.exon.7;Parent=Cre02.g087150.t1.2.v5.5;pacid=30785329
chromosome_2	phytozomev13	CDS	1831500	1831663	.	-	2	ID=Cre02.g087150.t1.2.v5.5.CDS.7;Parent=Cre02.g087150.t1.2.v5.5;pacid=30785329
chromosome_2	phytozomev13	exon	1831984	1832170	.	-	.	ID=Cre02.g087150.t1.2.v5.5.exon.6;Parent=Cre02.g087150.t1.2.v5.5;pacid=30785329
chromosome_2	phytozomev13	CDS	1831984	1832170	.	-	0	ID=Cre02.g087150.t1.2.v5.5.CDS.6;Parent=Cre02.g087150.t1.2.v5.5;pacid=30785329
chromosome_2	phytozomev13	exon	1832334	1832498	.	-	.	ID=Cre02.g087150.t1.2.v5.5.exon.5;Parent=Cre02.g087150.t1.2.v5.5;pacid=30785329
chromosome_2	phytozomev13	CDS	1832334	1832498	.	-	0	ID=Cre02.g087150.t1.2.v5.5.CDS.5;Parent=Cre02.g087150.t1.2.v5.5;pacid=30785329
chromosome_2	phytozomev13	exon	1832809	1832882	.	-	.	ID=Cre02.g087150.t1.2.v5.5.exon.4;Parent=Cre02.g087150.t1.2.v5.5;pacid=30785329
chromosome_2	phytozomev13	CDS	1832809	1832882	.	-	2	ID=Cre02.g087150.t1.2.v5.5.CDS.4;Parent=Cre02.g087150.t1.2.v5.5;pacid=30785329
chromosome_2	phytozomev13	exon	1833212	1833487	.	-	.	ID=Cre02.g087150.t1.2.v5.5.exon.3;Parent=Cre02.g087150.t1.2.v5.5;pacid=30785329
chromosome_2	phytozomev13	CDS	1833212	1833487	.	-	2	ID=Cre02.g087150.t1.2.v5.5.CDS.3;Parent=Cre02.g087150.t1.2.v5.5;pacid=30785329
chromosome_2	phytozomev13	exon	1833840	1833943	.	-	.	ID=Cre02.g087150.t1.2.v5.5.exon.2;Parent=Cre02.g087150.t1.2.v5.5;pacid=30785329
chromosome_2	phytozomev13	CDS	1833840	1833943	.	-	1	ID=Cre02.g087150.t1.2.v5.5.CDS.2;Parent=Cre02.g087150.t1.2.v5.5;pacid=30785329
chromosome_2	phytozomev13	CDS	1834129	1834184	.	-	0	ID=Cre02.g087150.t1.2.v5.5.CDS.1;Parent=Cre02.g087150.t1.2.v5.5;pacid=30785329
chromosome_2	phytozomev13	exon	1834129	1834832	.	-	.	ID=Cre02.g087150.t1.2.v5.5.exon.1;Parent=Cre02.g087150.t1.2.v5.5;pacid=30785329
chromosome_2	phytozomev13	five_prime_UTR	1834185	1834832	.	-	.	ID=Cre02.g087150.t1.2.v5.5.five_prime_UTR.1;Parent=Cre02.g087150.t1.2.v5.5;pacid=30785329
###
chromosome_2	phytozomev13	gene	1835033	1842501	.	+	.	ID=Cre02.g087200.v5.5;Name=Cre02.g087200
chromosome_2	phytozomev13	mRNA	1835033	1842501	.	+	.	ID=Cre02.g087200.t1.1.v5.5;Parent=Cre02.g087200.v5.5;Name=Cre02.g087200.t1.1;pacid=30785024;longest=1
chromosome_2	phytozomev13	exon	1835033	1835348	.	+	.	ID=Cre02.g087200.t1.1.v5.5.exon.1;Parent=Cre02.g087200.t1.1.v5.5;pacid=30785024
chromosome_2	phytozomev13	five_prime_UTR	1835033	1835348	.	+	.	ID=Cre02.g087200.t1.1.v5.5.five_prime_UTR.1;Parent=Cre02.g087200.t1.1.v5.5;pacid=30785024
chromosome_2	phytozomev13	five_prime_UTR	1835721	1835847	.	+	.	ID=Cre02.g087200.t1.1.v5.5.five_prime_UTR.2;Parent=Cre02.g087200.t1.1.v5.5;pacid=30785024
chromosome_2	phytozomev13	exon	1835721	1837137	.	+	.	ID=Cre02.g087200.t1.1.v5.5.exon.2;Parent=Cre02.g087200.t1.1.v5.5;pacid=30785024
chromosome_2	phytozomev13	CDS	1835848	1837137	.	+	0	ID=Cre02.g087200.t1.1.v5.5.CDS.1;Parent=Cre02.g087200.t1.1.v5.5;pacid=30785024
chromosome_2	phytozomev13	exon	1837269	1837385	.	+	.	ID=Cre02.g087200.t1.1.v5.5.exon.3;Parent=Cre02.g087200.t1.1.v5.5;pacid=30785024
chromosome_2	phytozomev13	CDS	1837269	1837385	.	+	0	ID=Cre02.g087200.t1.1.v5.5.CDS.2;Parent=Cre02.g087200.t1.1.v5.5;pacid=30785024
chromosome_2	phytozomev13	exon	1837540	1837668	.	+	.	ID=Cre02.g087200.t1.1.v5.5.exon.4;Parent=Cre02.g087200.t1.1.v5.5;pacid=30785024
chromosome_2	phytozomev13	CDS	1837540	1837668	.	+	0	ID=Cre02.g087200.t1.1.v5.5.CDS.3;Parent=Cre02.g087200.t1.1.v5.5;pacid=30785024
chromosome_2	phytozomev13	CDS	1837789	1841682	.	+	0	ID=Cre02.g087200.t1.1.v5.5.CDS.4;Parent=Cre02.g087200.t1.1.v5.5;pacid=30785024
chromosome_2	phytozomev13	exon	1837789	1842501	.	+	.	ID=Cre02.g087200.t1.1.v5.5.exon.5;Parent=Cre02.g087200.t1.1.v5.5;pacid=30785024
chromosome_2	phytozomev13	three_prime_UTR	1841683	1842501	.	+	.	ID=Cre02.g087200.t1.1.v5.5.three_prime_UTR.1;Parent=Cre02.g087200.t1.1.v5.5;pacid=30785024
###
chromosome_2	phytozomev13	gene	1844442	1846620	.	-	.	ID=Cre02.g087250.v5.5;Name=Cre02.g087250
chromosome_2	phytozomev13	mRNA	1844442	1846620	.	-	.	ID=Cre02.g087250.t1.1.v5.5;Parent=Cre02.g087250.v5.5;Name=Cre02.g087250.t1.1;pacid=30786060;longest=1
chromosome_2	phytozomev13	three_prime_UTR	1844442	1845378	.	-	.	ID=Cre02.g087250.t1.1.v5.5.three_prime_UTR.1;Parent=Cre02.g087250.t1.1.v5.5;pacid=30786060
chromosome_2	phytozomev13	exon	1844442	1845453	.	-	.	ID=Cre02.g087250.t1.1.v5.5.exon.4;Parent=Cre02.g087250.t1.1.v5.5;pacid=30786060
chromosome_2	phytozomev13	CDS	1845379	1845453	.	-	0	ID=Cre02.g087250.t1.1.v5.5.CDS.4;Parent=Cre02.g087250.t1.1.v5.5;pacid=30786060
chromosome_2	phytozomev13	exon	1845665	1845846	.	-	.	ID=Cre02.g087250.t1.1.v5.5.exon.3;Parent=Cre02.g087250.t1.1.v5.5;pacid=30786060
chromosome_2	phytozomev13	CDS	1845665	1845846	.	-	2	ID=Cre02.g087250.t1.1.v5.5.CDS.3;Parent=Cre02.g087250.t1.1.v5.5;pacid=30786060
chromosome_2	phytozomev13	exon	1845954	1846032	.	-	.	ID=Cre02.g087250.t1.1.v5.5.exon.2;Parent=Cre02.g087250.t1.1.v5.5;pacid=30786060
chromosome_2	phytozomev13	CDS	1845954	1846032	.	-	0	ID=Cre02.g087250.t1.1.v5.5.CDS.2;Parent=Cre02.g087250.t1.1.v5.5;pacid=30786060
chromosome_2	phytozomev13	CDS	1846304	1846468	.	-	0	ID=Cre02.g087250.t1.1.v5.5.CDS.1;Parent=Cre02.g087250.t1.1.v5.5;pacid=30786060
chromosome_2	phytozomev13	exon	1846304	1846620	.	-	.	ID=Cre02.g087250.t1.1.v5.5.exon.1;Parent=Cre02.g087250.t1.1.v5.5;pacid=30786060
chromosome_2	phytozomev13	five_prime_UTR	1846469	1846620	.	-	.	ID=Cre02.g087250.t1.1.v5.5.five_prime_UTR.1;Parent=Cre02.g087250.t1.1.v5.5;pacid=30786060
###
chromosome_2	phytozomev13	gene	1846733	1851045	.	+	.	ID=Cre02.g087300.v5.5;Name=Cre02.g087300
chromosome_2	phytozomev13	mRNA	1846733	1851045	.	+	.	ID=Cre02.g087300.t1.1.v5.5;Parent=Cre02.g087300.v5.5;Name=Cre02.g087300.t1.1;pacid=30785990;longest=1
chromosome_2	phytozomev13	five_prime_UTR	1846733	1847064	.	+	.	ID=Cre02.g087300.t1.1.v5.5.five_prime_UTR.1;Parent=Cre02.g087300.t1.1.v5.5;pacid=30785990
chromosome_2	phytozomev13	exon	1846733	1847149	.	+	.	ID=Cre02.g087300.t1.1.v5.5.exon.1;Parent=Cre02.g087300.t1.1.v5.5;pacid=30785990
chromosome_2	phytozomev13	CDS	1847065	1847149	.	+	0	ID=Cre02.g087300.t1.1.v5.5.CDS.1;Parent=Cre02.g087300.t1.1.v5.5;pacid=30785990
chromosome_2	phytozomev13	exon	1847349	1847442	.	+	.	ID=Cre02.g087300.t1.1.v5.5.exon.2;Parent=Cre02.g087300.t1.1.v5.5;pacid=30785990
chromosome_2	phytozomev13	CDS	1847349	1847442	.	+	2	ID=Cre02.g087300.t1.1.v5.5.CDS.2;Parent=Cre02.g087300.t1.1.v5.5;pacid=30785990
chromosome_2	phytozomev13	exon	1847631	1847673	.	+	.	ID=Cre02.g087300.t1.1.v5.5.exon.3;Parent=Cre02.g087300.t1.1.v5.5;pacid=30785990
chromosome_2	phytozomev13	CDS	1847631	1847673	.	+	1	ID=Cre02.g087300.t1.1.v5.5.CDS.3;Parent=Cre02.g087300.t1.1.v5.5;pacid=30785990
chromosome_2	phytozomev13	exon	1847903	1847998	.	+	.	ID=Cre02.g087300.t1.1.v5.5.exon.4;Parent=Cre02.g087300.t1.1.v5.5;pacid=30785990
chromosome_2	phytozomev13	CDS	1847903	1847998	.	+	0	ID=Cre02.g087300.t1.1.v5.5.CDS.4;Parent=Cre02.g087300.t1.1.v5.5;pacid=30785990
chromosome_2	phytozomev13	exon	1848342	1848445	.	+	.	ID=Cre02.g087300.t1.1.v5.5.exon.5;Parent=Cre02.g087300.t1.1.v5.5;pacid=30785990
chromosome_2	phytozomev13	CDS	1848342	1848445	.	+	0	ID=Cre02.g087300.t1.1.v5.5.CDS.5;Parent=Cre02.g087300.t1.1.v5.5;pacid=30785990
chromosome_2	phytozomev13	exon	1848602	1848647	.	+	.	ID=Cre02.g087300.t1.1.v5.5.exon.6;Parent=Cre02.g087300.t1.1.v5.5;pacid=30785990
chromosome_2	phytozomev13	CDS	1848602	1848647	.	+	1	ID=Cre02.g087300.t1.1.v5.5.CDS.6;Parent=Cre02.g087300.t1.1.v5.5;pacid=30785990
chromosome_2	phytozomev13	exon	1848826	1848945	.	+	.	ID=Cre02.g087300.t1.1.v5.5.exon.7;Parent=Cre02.g087300.t1.1.v5.5;pacid=30785990
chromosome_2	phytozomev13	CDS	1848826	1848945	.	+	0	ID=Cre02.g087300.t1.1.v5.5.CDS.7;Parent=Cre02.g087300.t1.1.v5.5;pacid=30785990
chromosome_2	phytozomev13	exon	1849155	1849242	.	+	.	ID=Cre02.g087300.t1.1.v5.5.exon.8;Parent=Cre02.g087300.t1.1.v5.5;pacid=30785990
chromosome_2	phytozomev13	CDS	1849155	1849242	.	+	0	ID=Cre02.g087300.t1.1.v5.5.CDS.8;Parent=Cre02.g087300.t1.1.v5.5;pacid=30785990
chromosome_2	phytozomev13	exon	1849373	1849483	.	+	.	ID=Cre02.g087300.t1.1.v5.5.exon.9;Parent=Cre02.g087300.t1.1.v5.5;pacid=30785990
chromosome_2	phytozomev13	CDS	1849373	1849483	.	+	2	ID=Cre02.g087300.t1.1.v5.5.CDS.9;Parent=Cre02.g087300.t1.1.v5.5;pacid=30785990
chromosome_2	phytozomev13	exon	1849644	1849765	.	+	.	ID=Cre02.g087300.t1.1.v5.5.exon.10;Parent=Cre02.g087300.t1.1.v5.5;pacid=30785990
chromosome_2	phytozomev13	CDS	1849644	1849765	.	+	2	ID=Cre02.g087300.t1.1.v5.5.CDS.10;Parent=Cre02.g087300.t1.1.v5.5;pacid=30785990
chromosome_2	phytozomev13	CDS	1849968	1850057	.	+	0	ID=Cre02.g087300.t1.1.v5.5.CDS.11;Parent=Cre02.g087300.t1.1.v5.5;pacid=30785990
chromosome_2	phytozomev13	exon	1849968	1851045	.	+	.	ID=Cre02.g087300.t1.1.v5.5.exon.11;Parent=Cre02.g087300.t1.1.v5.5;pacid=30785990
chromosome_2	phytozomev13	three_prime_UTR	1850058	1851045	.	+	.	ID=Cre02.g087300.t1.1.v5.5.three_prime_UTR.1;Parent=Cre02.g087300.t1.1.v5.5;pacid=30785990
###
chromosome_2	phytozomev13	gene	1851093	1853454	.	+	.	ID=Cre02.g087324.v5.5;Name=Cre02.g087324
chromosome_2	phytozomev13	mRNA	1851093	1853454	.	+	.	ID=Cre02.g087324.t1.1.v5.5;Parent=Cre02.g087324.v5.5;Name=Cre02.g087324.t1.1;pacid=30785487;longest=1
chromosome_2	phytozomev13	exon	1851093	1851287	.	+	.	ID=Cre02.g087324.t1.1.v5.5.exon.1;Parent=Cre02.g087324.t1.1.v5.5;pacid=30785487
chromosome_2	phytozomev13	five_prime_UTR	1851093	1851287	.	+	.	ID=Cre02.g087324.t1.1.v5.5.five_prime_UTR.1;Parent=Cre02.g087324.t1.1.v5.5;pacid=30785487
chromosome_2	phytozomev13	five_prime_UTR	1851436	1851923	.	+	.	ID=Cre02.g087324.t1.1.v5.5.five_prime_UTR.2;Parent=Cre02.g087324.t1.1.v5.5;pacid=30785487
chromosome_2	phytozomev13	exon	1851436	1851957	.	+	.	ID=Cre02.g087324.t1.1.v5.5.exon.2;Parent=Cre02.g087324.t1.1.v5.5;pacid=30785487
chromosome_2	phytozomev13	CDS	1851924	1851957	.	+	0	ID=Cre02.g087324.t1.1.v5.5.CDS.1;Parent=Cre02.g087324.t1.1.v5.5;pacid=30785487
chromosome_2	phytozomev13	exon	1852149	1852350	.	+	.	ID=Cre02.g087324.t1.1.v5.5.exon.3;Parent=Cre02.g087324.t1.1.v5.5;pacid=30785487
chromosome_2	phytozomev13	CDS	1852149	1852350	.	+	2	ID=Cre02.g087324.t1.1.v5.5.CDS.2;Parent=Cre02.g087324.t1.1.v5.5;pacid=30785487
chromosome_2	phytozomev13	exon	1852543	1852667	.	+	.	ID=Cre02.g087324.t1.1.v5.5.exon.4;Parent=Cre02.g087324.t1.1.v5.5;pacid=30785487
chromosome_2	phytozomev13	CDS	1852543	1852667	.	+	1	ID=Cre02.g087324.t1.1.v5.5.CDS.3;Parent=Cre02.g087324.t1.1.v5.5;pacid=30785487
chromosome_2	phytozomev13	CDS	1852849	1852949	.	+	2	ID=Cre02.g087324.t1.1.v5.5.CDS.4;Parent=Cre02.g087324.t1.1.v5.5;pacid=30785487
chromosome_2	phytozomev13	exon	1852849	1853454	.	+	.	ID=Cre02.g087324.t1.1.v5.5.exon.5;Parent=Cre02.g087324.t1.1.v5.5;pacid=30785487
chromosome_2	phytozomev13	three_prime_UTR	1852950	1853454	.	+	.	ID=Cre02.g087324.t1.1.v5.5.three_prime_UTR.1;Parent=Cre02.g087324.t1.1.v5.5;pacid=30785487
###
chromosome_2	phytozomev13	gene	1854893	1858694	.	+	.	ID=Cre02.g087350.v5.5;Name=Cre02.g087350
chromosome_2	phytozomev13	mRNA	1854893	1858694	.	+	.	ID=Cre02.g087350.t1.1.v5.5;Parent=Cre02.g087350.v5.5;Name=Cre02.g087350.t1.1;pacid=30786454;longest=1
chromosome_2	phytozomev13	five_prime_UTR	1854893	1855099	.	+	.	ID=Cre02.g087350.t1.1.v5.5.five_prime_UTR.1;Parent=Cre02.g087350.t1.1.v5.5;pacid=30786454
chromosome_2	phytozomev13	exon	1854893	1855195	.	+	.	ID=Cre02.g087350.t1.1.v5.5.exon.1;Parent=Cre02.g087350.t1.1.v5.5;pacid=30786454
chromosome_2	phytozomev13	CDS	1855100	1855195	.	+	0	ID=Cre02.g087350.t1.1.v5.5.CDS.1;Parent=Cre02.g087350.t1.1.v5.5;pacid=30786454
chromosome_2	phytozomev13	exon	1855296	1855389	.	+	.	ID=Cre02.g087350.t1.1.v5.5.exon.2;Parent=Cre02.g087350.t1.1.v5.5;pacid=30786454
chromosome_2	phytozomev13	CDS	1855296	1855389	.	+	0	ID=Cre02.g087350.t1.1.v5.5.CDS.2;Parent=Cre02.g087350.t1.1.v5.5;pacid=30786454
chromosome_2	phytozomev13	CDS	1855537	1857614	.	+	2	ID=Cre02.g087350.t1.1.v5.5.CDS.3;Parent=Cre02.g087350.t1.1.v5.5;pacid=30786454
chromosome_2	phytozomev13	exon	1855537	1858694	.	+	.	ID=Cre02.g087350.t1.1.v5.5.exon.3;Parent=Cre02.g087350.t1.1.v5.5;pacid=30786454
chromosome_2	phytozomev13	three_prime_UTR	1857615	1858694	.	+	.	ID=Cre02.g087350.t1.1.v5.5.three_prime_UTR.1;Parent=Cre02.g087350.t1.1.v5.5;pacid=30786454
###
chromosome_2	phytozomev13	gene	1858767	1861772	.	-	.	ID=Cre02.g087400.v5.5;Name=Cre02.g087400
chromosome_2	phytozomev13	mRNA	1858767	1861772	.	-	.	ID=Cre02.g087400.t1.2.v5.5;Parent=Cre02.g087400.v5.5;Name=Cre02.g087400.t1.2;pacid=30786436;longest=1
chromosome_2	phytozomev13	three_prime_UTR	1858767	1859699	.	-	.	ID=Cre02.g087400.t1.2.v5.5.three_prime_UTR.1;Parent=Cre02.g087400.t1.2.v5.5;pacid=30786436
chromosome_2	phytozomev13	exon	1858767	1861120	.	-	.	ID=Cre02.g087400.t1.2.v5.5.exon.3;Parent=Cre02.g087400.t1.2.v5.5;pacid=30786436
chromosome_2	phytozomev13	CDS	1859700	1861120	.	-	2	ID=Cre02.g087400.t1.2.v5.5.CDS.3;Parent=Cre02.g087400.t1.2.v5.5;pacid=30786436
chromosome_2	phytozomev13	exon	1861276	1861318	.	-	.	ID=Cre02.g087400.t1.2.v5.5.exon.2;Parent=Cre02.g087400.t1.2.v5.5;pacid=30786436
chromosome_2	phytozomev13	CDS	1861276	1861318	.	-	0	ID=Cre02.g087400.t1.2.v5.5.CDS.2;Parent=Cre02.g087400.t1.2.v5.5;pacid=30786436
chromosome_2	phytozomev13	CDS	1861561	1861623	.	-	0	ID=Cre02.g087400.t1.2.v5.5.CDS.1;Parent=Cre02.g087400.t1.2.v5.5;pacid=30786436
chromosome_2	phytozomev13	exon	1861561	1861772	.	-	.	ID=Cre02.g087400.t1.2.v5.5.exon.1;Parent=Cre02.g087400.t1.2.v5.5;pacid=30786436
chromosome_2	phytozomev13	five_prime_UTR	1861624	1861772	.	-	.	ID=Cre02.g087400.t1.2.v5.5.five_prime_UTR.1;Parent=Cre02.g087400.t1.2.v5.5;pacid=30786436
###
chromosome_2	phytozomev13	gene	1861831	1866442	.	-	.	ID=Cre02.g087450.v5.5;Name=Cre02.g087450
chromosome_2	phytozomev13	mRNA	1861831	1866442	.	-	.	ID=Cre02.g087450.t1.2.v5.5;Parent=Cre02.g087450.v5.5;Name=Cre02.g087450.t1.2;pacid=30785237;longest=1
chromosome_2	phytozomev13	three_prime_UTR	1861831	1862397	.	-	.	ID=Cre02.g087450.t1.2.v5.5.three_prime_UTR.1;Parent=Cre02.g087450.t1.2.v5.5;pacid=30785237
chromosome_2	phytozomev13	exon	1861831	1862460	.	-	.	ID=Cre02.g087450.t1.2.v5.5.exon.11;Parent=Cre02.g087450.t1.2.v5.5;pacid=30785237
chromosome_2	phytozomev13	CDS	1862398	1862460	.	-	0	ID=Cre02.g087450.t1.2.v5.5.CDS.11;Parent=Cre02.g087450.t1.2.v5.5;pacid=30785237
chromosome_2	phytozomev13	exon	1862676	1862762	.	-	.	ID=Cre02.g087450.t1.2.v5.5.exon.10;Parent=Cre02.g087450.t1.2.v5.5;pacid=30785237
chromosome_2	phytozomev13	CDS	1862676	1862762	.	-	0	ID=Cre02.g087450.t1.2.v5.5.CDS.10;Parent=Cre02.g087450.t1.2.v5.5;pacid=30785237
chromosome_2	phytozomev13	exon	1863129	1863209	.	-	.	ID=Cre02.g087450.t1.2.v5.5.exon.9;Parent=Cre02.g087450.t1.2.v5.5;pacid=30785237
chromosome_2	phytozomev13	CDS	1863129	1863209	.	-	0	ID=Cre02.g087450.t1.2.v5.5.CDS.9;Parent=Cre02.g087450.t1.2.v5.5;pacid=30785237
chromosome_2	phytozomev13	exon	1863633	1863782	.	-	.	ID=Cre02.g087450.t1.2.v5.5.exon.8;Parent=Cre02.g087450.t1.2.v5.5;pacid=30785237
chromosome_2	phytozomev13	CDS	1863633	1863782	.	-	0	ID=Cre02.g087450.t1.2.v5.5.CDS.8;Parent=Cre02.g087450.t1.2.v5.5;pacid=30785237
chromosome_2	phytozomev13	exon	1864071	1864172	.	-	.	ID=Cre02.g087450.t1.2.v5.5.exon.7;Parent=Cre02.g087450.t1.2.v5.5;pacid=30785237
chromosome_2	phytozomev13	CDS	1864071	1864172	.	-	0	ID=Cre02.g087450.t1.2.v5.5.CDS.7;Parent=Cre02.g087450.t1.2.v5.5;pacid=30785237
chromosome_2	phytozomev13	exon	1864337	1864429	.	-	.	ID=Cre02.g087450.t1.2.v5.5.exon.6;Parent=Cre02.g087450.t1.2.v5.5;pacid=30785237
chromosome_2	phytozomev13	CDS	1864337	1864429	.	-	0	ID=Cre02.g087450.t1.2.v5.5.CDS.6;Parent=Cre02.g087450.t1.2.v5.5;pacid=30785237
chromosome_2	phytozomev13	exon	1864642	1864730	.	-	.	ID=Cre02.g087450.t1.2.v5.5.exon.5;Parent=Cre02.g087450.t1.2.v5.5;pacid=30785237
chromosome_2	phytozomev13	CDS	1864642	1864730	.	-	2	ID=Cre02.g087450.t1.2.v5.5.CDS.5;Parent=Cre02.g087450.t1.2.v5.5;pacid=30785237
chromosome_2	phytozomev13	exon	1865062	1865167	.	-	.	ID=Cre02.g087450.t1.2.v5.5.exon.4;Parent=Cre02.g087450.t1.2.v5.5;pacid=30785237
chromosome_2	phytozomev13	CDS	1865062	1865167	.	-	0	ID=Cre02.g087450.t1.2.v5.5.CDS.4;Parent=Cre02.g087450.t1.2.v5.5;pacid=30785237
chromosome_2	phytozomev13	exon	1865426	1865501	.	-	.	ID=Cre02.g087450.t1.2.v5.5.exon.3;Parent=Cre02.g087450.t1.2.v5.5;pacid=30785237
chromosome_2	phytozomev13	CDS	1865426	1865501	.	-	1	ID=Cre02.g087450.t1.2.v5.5.CDS.3;Parent=Cre02.g087450.t1.2.v5.5;pacid=30785237
chromosome_2	phytozomev13	exon	1865802	1866008	.	-	.	ID=Cre02.g087450.t1.2.v5.5.exon.2;Parent=Cre02.g087450.t1.2.v5.5;pacid=30785237
chromosome_2	phytozomev13	CDS	1865802	1866008	.	-	1	ID=Cre02.g087450.t1.2.v5.5.CDS.2;Parent=Cre02.g087450.t1.2.v5.5;pacid=30785237
chromosome_2	phytozomev13	CDS	1866118	1866155	.	-	0	ID=Cre02.g087450.t1.2.v5.5.CDS.1;Parent=Cre02.g087450.t1.2.v5.5;pacid=30785237
chromosome_2	phytozomev13	exon	1866118	1866442	.	-	.	ID=Cre02.g087450.t1.2.v5.5.exon.1;Parent=Cre02.g087450.t1.2.v5.5;pacid=30785237
chromosome_2	phytozomev13	five_prime_UTR	1866156	1866442	.	-	.	ID=Cre02.g087450.t1.2.v5.5.five_prime_UTR.1;Parent=Cre02.g087450.t1.2.v5.5;pacid=30785237
###
chromosome_2	phytozomev13	gene	1866536	1868211	.	-	.	ID=Cre02.g087500.v5.5;Name=Cre02.g087500
chromosome_2	phytozomev13	mRNA	1866536	1868211	.	-	.	ID=Cre02.g087500.t1.1.v5.5;Parent=Cre02.g087500.v5.5;Name=Cre02.g087500.t1.1;pacid=30785075;longest=1
chromosome_2	phytozomev13	three_prime_UTR	1866536	1867266	.	-	.	ID=Cre02.g087500.t1.1.v5.5.three_prime_UTR.1;Parent=Cre02.g087500.t1.1.v5.5;pacid=30785075
chromosome_2	phytozomev13	exon	1866536	1867535	.	-	.	ID=Cre02.g087500.t1.1.v5.5.exon.3;Parent=Cre02.g087500.t1.1.v5.5;pacid=30785075
chromosome_2	phytozomev13	CDS	1867267	1867535	.	-	2	ID=Cre02.g087500.t1.1.v5.5.CDS.3;Parent=Cre02.g087500.t1.1.v5.5;pacid=30785075
chromosome_2	phytozomev13	exon	1867759	1867813	.	-	.	ID=Cre02.g087500.t1.1.v5.5.exon.2;Parent=Cre02.g087500.t1.1.v5.5;pacid=30785075
chromosome_2	phytozomev13	CDS	1867759	1867813	.	-	0	ID=Cre02.g087500.t1.1.v5.5.CDS.2;Parent=Cre02.g087500.t1.1.v5.5;pacid=30785075
chromosome_2	phytozomev13	CDS	1868003	1868059	.	-	0	ID=Cre02.g087500.t1.1.v5.5.CDS.1;Parent=Cre02.g087500.t1.1.v5.5;pacid=30785075
chromosome_2	phytozomev13	exon	1868003	1868211	.	-	.	ID=Cre02.g087500.t1.1.v5.5.exon.1;Parent=Cre02.g087500.t1.1.v5.5;pacid=30785075
chromosome_2	phytozomev13	five_prime_UTR	1868060	1868211	.	-	.	ID=Cre02.g087500.t1.1.v5.5.five_prime_UTR.1;Parent=Cre02.g087500.t1.1.v5.5;pacid=30785075
###
chromosome_2	phytozomev13	gene	1868307	1880602	.	-	.	ID=Cre02.g087551.v5.5;Name=Cre02.g087551
chromosome_2	phytozomev13	mRNA	1868307	1880602	.	-	.	ID=Cre02.g087551.t1.1.v5.5;Parent=Cre02.g087551.v5.5;Name=Cre02.g087551.t1.1;pacid=30786045;longest=1
chromosome_2	phytozomev13	three_prime_UTR	1868307	1868599	.	-	.	ID=Cre02.g087551.t1.1.v5.5.three_prime_UTR.1;Parent=Cre02.g087551.t1.1.v5.5;pacid=30786045
chromosome_2	phytozomev13	exon	1868307	1872140	.	-	.	ID=Cre02.g087551.t1.1.v5.5.exon.19;Parent=Cre02.g087551.t1.1.v5.5;pacid=30786045
chromosome_2	phytozomev13	CDS	1868600	1872140	.	-	1	ID=Cre02.g087551.t1.1.v5.5.CDS.19;Parent=Cre02.g087551.t1.1.v5.5;pacid=30786045
chromosome_2	phytozomev13	exon	1872306	1872382	.	-	.	ID=Cre02.g087551.t1.1.v5.5.exon.18;Parent=Cre02.g087551.t1.1.v5.5;pacid=30786045
chromosome_2	phytozomev13	CDS	1872306	1872382	.	-	0	ID=Cre02.g087551.t1.1.v5.5.CDS.18;Parent=Cre02.g087551.t1.1.v5.5;pacid=30786045
chromosome_2	phytozomev13	exon	1872597	1872785	.	-	.	ID=Cre02.g087551.t1.1.v5.5.exon.17;Parent=Cre02.g087551.t1.1.v5.5;pacid=30786045
chromosome_2	phytozomev13	CDS	1872597	1872785	.	-	0	ID=Cre02.g087551.t1.1.v5.5.CDS.17;Parent=Cre02.g087551.t1.1.v5.5;pacid=30786045
chromosome_2	phytozomev13	exon	1873072	1873421	.	-	.	ID=Cre02.g087551.t1.1.v5.5.exon.16;Parent=Cre02.g087551.t1.1.v5.5;pacid=30786045
chromosome_2	phytozomev13	CDS	1873072	1873421	.	-	2	ID=Cre02.g087551.t1.1.v5.5.CDS.16;Parent=Cre02.g087551.t1.1.v5.5;pacid=30786045
chromosome_2	phytozomev13	exon	1873641	1873740	.	-	.	ID=Cre02.g087551.t1.1.v5.5.exon.15;Parent=Cre02.g087551.t1.1.v5.5;pacid=30786045
chromosome_2	phytozomev13	CDS	1873641	1873740	.	-	0	ID=Cre02.g087551.t1.1.v5.5.CDS.15;Parent=Cre02.g087551.t1.1.v5.5;pacid=30786045
chromosome_2	phytozomev13	exon	1873924	1873983	.	-	.	ID=Cre02.g087551.t1.1.v5.5.exon.14;Parent=Cre02.g087551.t1.1.v5.5;pacid=30786045
chromosome_2	phytozomev13	CDS	1873924	1873983	.	-	0	ID=Cre02.g087551.t1.1.v5.5.CDS.14;Parent=Cre02.g087551.t1.1.v5.5;pacid=30786045
chromosome_2	phytozomev13	exon	1874209	1874371	.	-	.	ID=Cre02.g087551.t1.1.v5.5.exon.13;Parent=Cre02.g087551.t1.1.v5.5;pacid=30786045
chromosome_2	phytozomev13	CDS	1874209	1874371	.	-	1	ID=Cre02.g087551.t1.1.v5.5.CDS.13;Parent=Cre02.g087551.t1.1.v5.5;pacid=30786045
chromosome_2	phytozomev13	exon	1874671	1874925	.	-	.	ID=Cre02.g087551.t1.1.v5.5.exon.12;Parent=Cre02.g087551.t1.1.v5.5;pacid=30786045
chromosome_2	phytozomev13	CDS	1874671	1874925	.	-	1	ID=Cre02.g087551.t1.1.v5.5.CDS.12;Parent=Cre02.g087551.t1.1.v5.5;pacid=30786045
chromosome_2	phytozomev13	exon	1875077	1875297	.	-	.	ID=Cre02.g087551.t1.1.v5.5.exon.11;Parent=Cre02.g087551.t1.1.v5.5;pacid=30786045
chromosome_2	phytozomev13	CDS	1875077	1875297	.	-	0	ID=Cre02.g087551.t1.1.v5.5.CDS.11;Parent=Cre02.g087551.t1.1.v5.5;pacid=30786045
chromosome_2	phytozomev13	exon	1875584	1875895	.	-	.	ID=Cre02.g087551.t1.1.v5.5.exon.10;Parent=Cre02.g087551.t1.1.v5.5;pacid=30786045
chromosome_2	phytozomev13	CDS	1875584	1875895	.	-	0	ID=Cre02.g087551.t1.1.v5.5.CDS.10;Parent=Cre02.g087551.t1.1.v5.5;pacid=30786045
chromosome_2	phytozomev13	exon	1876134	1876327	.	-	.	ID=Cre02.g087551.t1.1.v5.5.exon.9;Parent=Cre02.g087551.t1.1.v5.5;pacid=30786045
chromosome_2	phytozomev13	CDS	1876134	1876327	.	-	2	ID=Cre02.g087551.t1.1.v5.5.CDS.9;Parent=Cre02.g087551.t1.1.v5.5;pacid=30786045
chromosome_2	phytozomev13	exon	1876504	1876570	.	-	.	ID=Cre02.g087551.t1.1.v5.5.exon.8;Parent=Cre02.g087551.t1.1.v5.5;pacid=30786045
chromosome_2	phytozomev13	CDS	1876504	1876570	.	-	0	ID=Cre02.g087551.t1.1.v5.5.CDS.8;Parent=Cre02.g087551.t1.1.v5.5;pacid=30786045
chromosome_2	phytozomev13	exon	1876878	1876976	.	-	.	ID=Cre02.g087551.t1.1.v5.5.exon.7;Parent=Cre02.g087551.t1.1.v5.5;pacid=30786045
chromosome_2	phytozomev13	CDS	1876878	1876976	.	-	0	ID=Cre02.g087551.t1.1.v5.5.CDS.7;Parent=Cre02.g087551.t1.1.v5.5;pacid=30786045
chromosome_2	phytozomev13	exon	1877238	1877372	.	-	.	ID=Cre02.g087551.t1.1.v5.5.exon.6;Parent=Cre02.g087551.t1.1.v5.5;pacid=30786045
chromosome_2	phytozomev13	CDS	1877238	1877372	.	-	0	ID=Cre02.g087551.t1.1.v5.5.CDS.6;Parent=Cre02.g087551.t1.1.v5.5;pacid=30786045
chromosome_2	phytozomev13	exon	1877609	1877693	.	-	.	ID=Cre02.g087551.t1.1.v5.5.exon.5;Parent=Cre02.g087551.t1.1.v5.5;pacid=30786045
chromosome_2	phytozomev13	CDS	1877609	1877693	.	-	1	ID=Cre02.g087551.t1.1.v5.5.CDS.5;Parent=Cre02.g087551.t1.1.v5.5;pacid=30786045
chromosome_2	phytozomev13	exon	1878535	1878775	.	-	.	ID=Cre02.g087551.t1.1.v5.5.exon.4;Parent=Cre02.g087551.t1.1.v5.5;pacid=30786045
chromosome_2	phytozomev13	CDS	1878535	1878775	.	-	2	ID=Cre02.g087551.t1.1.v5.5.CDS.4;Parent=Cre02.g087551.t1.1.v5.5;pacid=30786045
chromosome_2	phytozomev13	exon	1879051	1879252	.	-	.	ID=Cre02.g087551.t1.1.v5.5.exon.3;Parent=Cre02.g087551.t1.1.v5.5;pacid=30786045
chromosome_2	phytozomev13	CDS	1879051	1879252	.	-	0	ID=Cre02.g087551.t1.1.v5.5.CDS.3;Parent=Cre02.g087551.t1.1.v5.5;pacid=30786045
chromosome_2	phytozomev13	exon	1879702	1879896	.	-	.	ID=Cre02.g087551.t1.1.v5.5.exon.2;Parent=Cre02.g087551.t1.1.v5.5;pacid=30786045
chromosome_2	phytozomev13	CDS	1879702	1879896	.	-	0	ID=Cre02.g087551.t1.1.v5.5.CDS.2;Parent=Cre02.g087551.t1.1.v5.5;pacid=30786045
chromosome_2	phytozomev13	CDS	1880144	1880296	.	-	0	ID=Cre02.g087551.t1.1.v5.5.CDS.1;Parent=Cre02.g087551.t1.1.v5.5;pacid=30786045
chromosome_2	phytozomev13	exon	1880144	1880602	.	-	.	ID=Cre02.g087551.t1.1.v5.5.exon.1;Parent=Cre02.g087551.t1.1.v5.5;pacid=30786045
chromosome_2	phytozomev13	five_prime_UTR	1880297	1880602	.	-	.	ID=Cre02.g087551.t1.1.v5.5.five_prime_UTR.1;Parent=Cre02.g087551.t1.1.v5.5;pacid=30786045
###
chromosome_2	phytozomev13	gene	1881027	1891232	.	-	.	ID=Cre02.g087600.v5.5;Name=Cre02.g087600
chromosome_2	phytozomev13	mRNA	1881027	1891232	.	-	.	ID=Cre02.g087600.t1.1.v5.5;Parent=Cre02.g087600.v5.5;Name=Cre02.g087600.t1.1;pacid=30785983;longest=1
chromosome_2	phytozomev13	three_prime_UTR	1881027	1882534	.	-	.	ID=Cre02.g087600.t1.1.v5.5.three_prime_UTR.1;Parent=Cre02.g087600.t1.1.v5.5;pacid=30785983
chromosome_2	phytozomev13	exon	1881027	1883101	.	-	.	ID=Cre02.g087600.t1.1.v5.5.exon.17;Parent=Cre02.g087600.t1.1.v5.5;pacid=30785983
chromosome_2	phytozomev13	CDS	1882535	1883101	.	-	0	ID=Cre02.g087600.t1.1.v5.5.CDS.17;Parent=Cre02.g087600.t1.1.v5.5;pacid=30785983
chromosome_2	phytozomev13	exon	1883365	1883434	.	-	.	ID=Cre02.g087600.t1.1.v5.5.exon.16;Parent=Cre02.g087600.t1.1.v5.5;pacid=30785983
chromosome_2	phytozomev13	CDS	1883365	1883434	.	-	1	ID=Cre02.g087600.t1.1.v5.5.CDS.16;Parent=Cre02.g087600.t1.1.v5.5;pacid=30785983
chromosome_2	phytozomev13	exon	1883702	1883883	.	-	.	ID=Cre02.g087600.t1.1.v5.5.exon.15;Parent=Cre02.g087600.t1.1.v5.5;pacid=30785983
```
