## Supplementary material for "Comparative genomics of *Chlamydomonas*": All supplementary files: file_S5.gff3 (part 30 of 55)

```
chromosome_2	phytozomev13	CDS	1883702	1883883	.	-	0	ID=Cre02.g087600.t1.1.v5.5.CDS.15;Parent=Cre02.g087600.t1.1.v5.5;pacid=30785983
chromosome_2	phytozomev13	exon	1884175	1884259	.	-	.	ID=Cre02.g087600.t1.1.v5.5.exon.14;Parent=Cre02.g087600.t1.1.v5.5;pacid=30785983
chromosome_2	phytozomev13	CDS	1884175	1884259	.	-	1	ID=Cre02.g087600.t1.1.v5.5.CDS.14;Parent=Cre02.g087600.t1.1.v5.5;pacid=30785983
chromosome_2	phytozomev13	exon	1884576	1884640	.	-	.	ID=Cre02.g087600.t1.1.v5.5.exon.13;Parent=Cre02.g087600.t1.1.v5.5;pacid=30785983
chromosome_2	phytozomev13	CDS	1884576	1884640	.	-	0	ID=Cre02.g087600.t1.1.v5.5.CDS.13;Parent=Cre02.g087600.t1.1.v5.5;pacid=30785983
chromosome_2	phytozomev13	exon	1884955	1885137	.	-	.	ID=Cre02.g087600.t1.1.v5.5.exon.12;Parent=Cre02.g087600.t1.1.v5.5;pacid=30785983
chromosome_2	phytozomev13	CDS	1884955	1885137	.	-	0	ID=Cre02.g087600.t1.1.v5.5.CDS.12;Parent=Cre02.g087600.t1.1.v5.5;pacid=30785983
chromosome_2	phytozomev13	exon	1885379	1885702	.	-	.	ID=Cre02.g087600.t1.1.v5.5.exon.11;Parent=Cre02.g087600.t1.1.v5.5;pacid=30785983
chromosome_2	phytozomev13	CDS	1885379	1885702	.	-	0	ID=Cre02.g087600.t1.1.v5.5.CDS.11;Parent=Cre02.g087600.t1.1.v5.5;pacid=30785983
chromosome_2	phytozomev13	exon	1885888	1885948	.	-	.	ID=Cre02.g087600.t1.1.v5.5.exon.10;Parent=Cre02.g087600.t1.1.v5.5;pacid=30785983
chromosome_2	phytozomev13	CDS	1885888	1885948	.	-	1	ID=Cre02.g087600.t1.1.v5.5.CDS.10;Parent=Cre02.g087600.t1.1.v5.5;pacid=30785983
chromosome_2	phytozomev13	exon	1886118	1886319	.	-	.	ID=Cre02.g087600.t1.1.v5.5.exon.9;Parent=Cre02.g087600.t1.1.v5.5;pacid=30785983
chromosome_2	phytozomev13	CDS	1886118	1886319	.	-	2	ID=Cre02.g087600.t1.1.v5.5.CDS.9;Parent=Cre02.g087600.t1.1.v5.5;pacid=30785983
chromosome_2	phytozomev13	exon	1886532	1886751	.	-	.	ID=Cre02.g087600.t1.1.v5.5.exon.8;Parent=Cre02.g087600.t1.1.v5.5;pacid=30785983
chromosome_2	phytozomev13	CDS	1886532	1886751	.	-	0	ID=Cre02.g087600.t1.1.v5.5.CDS.8;Parent=Cre02.g087600.t1.1.v5.5;pacid=30785983
chromosome_2	phytozomev13	exon	1887171	1887417	.	-	.	ID=Cre02.g087600.t1.1.v5.5.exon.7;Parent=Cre02.g087600.t1.1.v5.5;pacid=30785983
chromosome_2	phytozomev13	CDS	1887171	1887417	.	-	1	ID=Cre02.g087600.t1.1.v5.5.CDS.7;Parent=Cre02.g087600.t1.1.v5.5;pacid=30785983
chromosome_2	phytozomev13	exon	1887679	1887787	.	-	.	ID=Cre02.g087600.t1.1.v5.5.exon.6;Parent=Cre02.g087600.t1.1.v5.5;pacid=30785983
chromosome_2	phytozomev13	CDS	1887679	1887787	.	-	2	ID=Cre02.g087600.t1.1.v5.5.CDS.6;Parent=Cre02.g087600.t1.1.v5.5;pacid=30785983
chromosome_2	phytozomev13	exon	1888038	1888104	.	-	.	ID=Cre02.g087600.t1.1.v5.5.exon.5;Parent=Cre02.g087600.t1.1.v5.5;pacid=30785983
chromosome_2	phytozomev13	CDS	1888038	1888104	.	-	0	ID=Cre02.g087600.t1.1.v5.5.CDS.5;Parent=Cre02.g087600.t1.1.v5.5;pacid=30785983
chromosome_2	phytozomev13	exon	1888573	1888706	.	-	.	ID=Cre02.g087600.t1.1.v5.5.exon.4;Parent=Cre02.g087600.t1.1.v5.5;pacid=30785983
chromosome_2	phytozomev13	CDS	1888573	1888706	.	-	2	ID=Cre02.g087600.t1.1.v5.5.CDS.4;Parent=Cre02.g087600.t1.1.v5.5;pacid=30785983
chromosome_2	phytozomev13	exon	1888910	1889003	.	-	.	ID=Cre02.g087600.t1.1.v5.5.exon.3;Parent=Cre02.g087600.t1.1.v5.5;pacid=30785983
chromosome_2	phytozomev13	CDS	1888910	1889003	.	-	0	ID=Cre02.g087600.t1.1.v5.5.CDS.3;Parent=Cre02.g087600.t1.1.v5.5;pacid=30785983
chromosome_2	phytozomev13	exon	1889322	1890130	.	-	.	ID=Cre02.g087600.t1.1.v5.5.exon.2;Parent=Cre02.g087600.t1.1.v5.5;pacid=30785983
chromosome_2	phytozomev13	CDS	1889322	1890130	.	-	2	ID=Cre02.g087600.t1.1.v5.5.CDS.2;Parent=Cre02.g087600.t1.1.v5.5;pacid=30785983
chromosome_2	phytozomev13	CDS	1890605	1890674	.	-	0	ID=Cre02.g087600.t1.1.v5.5.CDS.1;Parent=Cre02.g087600.t1.1.v5.5;pacid=30785983
chromosome_2	phytozomev13	exon	1890605	1891232	.	-	.	ID=Cre02.g087600.t1.1.v5.5.exon.1;Parent=Cre02.g087600.t1.1.v5.5;pacid=30785983
chromosome_2	phytozomev13	five_prime_UTR	1890675	1891232	.	-	.	ID=Cre02.g087600.t1.1.v5.5.five_prime_UTR.1;Parent=Cre02.g087600.t1.1.v5.5;pacid=30785983
###
chromosome_2	phytozomev13	gene	1891477	1896432	.	-	.	ID=Cre02.g087633.v5.5;Name=Cre02.g087633
chromosome_2	phytozomev13	mRNA	1891477	1896432	.	-	.	ID=Cre02.g087633.t1.1.v5.5;Parent=Cre02.g087633.v5.5;Name=Cre02.g087633.t1.1;pacid=30784879;longest=1
chromosome_2	phytozomev13	three_prime_UTR	1891477	1891672	.	-	.	ID=Cre02.g087633.t1.1.v5.5.three_prime_UTR.1;Parent=Cre02.g087633.t1.1.v5.5;pacid=30784879
chromosome_2	phytozomev13	exon	1891477	1891939	.	-	.	ID=Cre02.g087633.t1.1.v5.5.exon.10;Parent=Cre02.g087633.t1.1.v5.5;pacid=30784879
chromosome_2	phytozomev13	CDS	1891673	1891939	.	-	0	ID=Cre02.g087633.t1.1.v5.5.CDS.10;Parent=Cre02.g087633.t1.1.v5.5;pacid=30784879
chromosome_2	phytozomev13	exon	1892087	1892213	.	-	.	ID=Cre02.g087633.t1.1.v5.5.exon.9;Parent=Cre02.g087633.t1.1.v5.5;pacid=30784879
chromosome_2	phytozomev13	CDS	1892087	1892213	.	-	1	ID=Cre02.g087633.t1.1.v5.5.CDS.9;Parent=Cre02.g087633.t1.1.v5.5;pacid=30784879
chromosome_2	phytozomev13	exon	1892342	1892473	.	-	.	ID=Cre02.g087633.t1.1.v5.5.exon.8;Parent=Cre02.g087633.t1.1.v5.5;pacid=30784879
chromosome_2	phytozomev13	CDS	1892342	1892473	.	-	1	ID=Cre02.g087633.t1.1.v5.5.CDS.8;Parent=Cre02.g087633.t1.1.v5.5;pacid=30784879
chromosome_2	phytozomev13	exon	1892731	1893050	.	-	.	ID=Cre02.g087633.t1.1.v5.5.exon.7;Parent=Cre02.g087633.t1.1.v5.5;pacid=30784879
chromosome_2	phytozomev13	CDS	1892731	1893050	.	-	0	ID=Cre02.g087633.t1.1.v5.5.CDS.7;Parent=Cre02.g087633.t1.1.v5.5;pacid=30784879
chromosome_2	phytozomev13	exon	1893369	1893505	.	-	.	ID=Cre02.g087633.t1.1.v5.5.exon.6;Parent=Cre02.g087633.t1.1.v5.5;pacid=30784879
chromosome_2	phytozomev13	CDS	1893369	1893505	.	-	2	ID=Cre02.g087633.t1.1.v5.5.CDS.6;Parent=Cre02.g087633.t1.1.v5.5;pacid=30784879
chromosome_2	phytozomev13	exon	1893666	1893782	.	-	.	ID=Cre02.g087633.t1.1.v5.5.exon.5;Parent=Cre02.g087633.t1.1.v5.5;pacid=30784879
chromosome_2	phytozomev13	CDS	1893666	1893782	.	-	2	ID=Cre02.g087633.t1.1.v5.5.CDS.5;Parent=Cre02.g087633.t1.1.v5.5;pacid=30784879
chromosome_2	phytozomev13	exon	1894077	1894199	.	-	.	ID=Cre02.g087633.t1.1.v5.5.exon.4;Parent=Cre02.g087633.t1.1.v5.5;pacid=30784879
chromosome_2	phytozomev13	CDS	1894077	1894199	.	-	2	ID=Cre02.g087633.t1.1.v5.5.CDS.4;Parent=Cre02.g087633.t1.1.v5.5;pacid=30784879
chromosome_2	phytozomev13	exon	1894416	1894622	.	-	.	ID=Cre02.g087633.t1.1.v5.5.exon.3;Parent=Cre02.g087633.t1.1.v5.5;pacid=30784879
chromosome_2	phytozomev13	CDS	1894416	1894622	.	-	2	ID=Cre02.g087633.t1.1.v5.5.CDS.3;Parent=Cre02.g087633.t1.1.v5.5;pacid=30784879
chromosome_2	phytozomev13	exon	1894904	1895560	.	-	.	ID=Cre02.g087633.t1.1.v5.5.exon.2;Parent=Cre02.g087633.t1.1.v5.5;pacid=30784879
chromosome_2	phytozomev13	CDS	1894904	1895560	.	-	2	ID=Cre02.g087633.t1.1.v5.5.CDS.2;Parent=Cre02.g087633.t1.1.v5.5;pacid=30784879
chromosome_2	phytozomev13	CDS	1896041	1896350	.	-	0	ID=Cre02.g087633.t1.1.v5.5.CDS.1;Parent=Cre02.g087633.t1.1.v5.5;pacid=30784879
chromosome_2	phytozomev13	exon	1896041	1896432	.	-	.	ID=Cre02.g087633.t1.1.v5.5.exon.1;Parent=Cre02.g087633.t1.1.v5.5;pacid=30784879
chromosome_2	phytozomev13	five_prime_UTR	1896351	1896432	.	-	.	ID=Cre02.g087633.t1.1.v5.5.five_prime_UTR.1;Parent=Cre02.g087633.t1.1.v5.5;pacid=30784879
###
chromosome_2	phytozomev13	gene	1896563	1899234	.	+	.	ID=Cre02.g087666.v5.5;Name=Cre02.g087666
chromosome_2	phytozomev13	mRNA	1896563	1899234	.	+	.	ID=Cre02.g087666.t1.1.v5.5;Parent=Cre02.g087666.v5.5;Name=Cre02.g087666.t1.1;pacid=30785822;longest=1
chromosome_2	phytozomev13	five_prime_UTR	1896563	1896701	.	+	.	ID=Cre02.g087666.t1.1.v5.5.five_prime_UTR.1;Parent=Cre02.g087666.t1.1.v5.5;pacid=30785822
chromosome_2	phytozomev13	exon	1896563	1896868	.	+	.	ID=Cre02.g087666.t1.1.v5.5.exon.1;Parent=Cre02.g087666.t1.1.v5.5;pacid=30785822
chromosome_2	phytozomev13	CDS	1896702	1896868	.	+	0	ID=Cre02.g087666.t1.1.v5.5.CDS.1;Parent=Cre02.g087666.t1.1.v5.5;pacid=30785822
chromosome_2	phytozomev13	exon	1897186	1897550	.	+	.	ID=Cre02.g087666.t1.1.v5.5.exon.2;Parent=Cre02.g087666.t1.1.v5.5;pacid=30785822
chromosome_2	phytozomev13	CDS	1897186	1897550	.	+	1	ID=Cre02.g087666.t1.1.v5.5.CDS.2;Parent=Cre02.g087666.t1.1.v5.5;pacid=30785822
chromosome_2	phytozomev13	exon	1897796	1898455	.	+	.	ID=Cre02.g087666.t1.1.v5.5.exon.3;Parent=Cre02.g087666.t1.1.v5.5;pacid=30785822
chromosome_2	phytozomev13	CDS	1897796	1898455	.	+	2	ID=Cre02.g087666.t1.1.v5.5.CDS.3;Parent=Cre02.g087666.t1.1.v5.5;pacid=30785822
chromosome_2	phytozomev13	CDS	1898709	1899169	.	+	2	ID=Cre02.g087666.t1.1.v5.5.CDS.4;Parent=Cre02.g087666.t1.1.v5.5;pacid=30785822
chromosome_2	phytozomev13	exon	1898709	1899234	.	+	.	ID=Cre02.g087666.t1.1.v5.5.exon.4;Parent=Cre02.g087666.t1.1.v5.5;pacid=30785822
chromosome_2	phytozomev13	three_prime_UTR	1899170	1899234	.	+	.	ID=Cre02.g087666.t1.1.v5.5.three_prime_UTR.1;Parent=Cre02.g087666.t1.1.v5.5;pacid=30785822
###
chromosome_2	phytozomev13	gene	1899262	1903342	.	-	.	ID=Cre02.g087700.v5.5;Name=Cre02.g087700
chromosome_2	phytozomev13	mRNA	1899262	1903342	.	-	.	ID=Cre02.g087700.t1.2.v5.5;Parent=Cre02.g087700.v5.5;Name=Cre02.g087700.t1.2;pacid=30785120;longest=1;geneName=APX1
chromosome_2	phytozomev13	three_prime_UTR	1899262	1899790	.	-	.	ID=Cre02.g087700.t1.2.v5.5.three_prime_UTR.1;Parent=Cre02.g087700.t1.2.v5.5;pacid=30785120
chromosome_2	phytozomev13	exon	1899262	1899914	.	-	.	ID=Cre02.g087700.t1.2.v5.5.exon.10;Parent=Cre02.g087700.t1.2.v5.5;pacid=30785120
chromosome_2	phytozomev13	CDS	1899791	1899914	.	-	1	ID=Cre02.g087700.t1.2.v5.5.CDS.10;Parent=Cre02.g087700.t1.2.v5.5;pacid=30785120
chromosome_2	phytozomev13	exon	1900223	1900296	.	-	.	ID=Cre02.g087700.t1.2.v5.5.exon.9;Parent=Cre02.g087700.t1.2.v5.5;pacid=30785120
chromosome_2	phytozomev13	CDS	1900223	1900296	.	-	0	ID=Cre02.g087700.t1.2.v5.5.CDS.9;Parent=Cre02.g087700.t1.2.v5.5;pacid=30785120
chromosome_2	phytozomev13	exon	1900857	1901014	.	-	.	ID=Cre02.g087700.t1.2.v5.5.exon.8;Parent=Cre02.g087700.t1.2.v5.5;pacid=30785120
chromosome_2	phytozomev13	CDS	1900857	1901014	.	-	2	ID=Cre02.g087700.t1.2.v5.5.CDS.8;Parent=Cre02.g087700.t1.2.v5.5;pacid=30785120
chromosome_2	phytozomev13	exon	1901237	1901300	.	-	.	ID=Cre02.g087700.t1.2.v5.5.exon.7;Parent=Cre02.g087700.t1.2.v5.5;pacid=30785120
chromosome_2	phytozomev13	CDS	1901237	1901300	.	-	0	ID=Cre02.g087700.t1.2.v5.5.CDS.7;Parent=Cre02.g087700.t1.2.v5.5;pacid=30785120
chromosome_2	phytozomev13	exon	1901449	1901534	.	-	.	ID=Cre02.g087700.t1.2.v5.5.exon.6;Parent=Cre02.g087700.t1.2.v5.5;pacid=30785120
chromosome_2	phytozomev13	CDS	1901449	1901534	.	-	2	ID=Cre02.g087700.t1.2.v5.5.CDS.6;Parent=Cre02.g087700.t1.2.v5.5;pacid=30785120
chromosome_2	phytozomev13	exon	1901739	1901826	.	-	.	ID=Cre02.g087700.t1.2.v5.5.exon.5;Parent=Cre02.g087700.t1.2.v5.5;pacid=30785120
chromosome_2	phytozomev13	CDS	1901739	1901826	.	-	0	ID=Cre02.g087700.t1.2.v5.5.CDS.5;Parent=Cre02.g087700.t1.2.v5.5;pacid=30785120
chromosome_2	phytozomev13	exon	1902043	1902143	.	-	.	ID=Cre02.g087700.t1.2.v5.5.exon.4;Parent=Cre02.g087700.t1.2.v5.5;pacid=30785120
chromosome_2	phytozomev13	CDS	1902043	1902143	.	-	2	ID=Cre02.g087700.t1.2.v5.5.CDS.4;Parent=Cre02.g087700.t1.2.v5.5;pacid=30785120
chromosome_2	phytozomev13	exon	1902305	1902386	.	-	.	ID=Cre02.g087700.t1.2.v5.5.exon.3;Parent=Cre02.g087700.t1.2.v5.5;pacid=30785120
chromosome_2	phytozomev13	CDS	1902305	1902386	.	-	0	ID=Cre02.g087700.t1.2.v5.5.CDS.3;Parent=Cre02.g087700.t1.2.v5.5;pacid=30785120
chromosome_2	phytozomev13	exon	1902561	1902616	.	-	.	ID=Cre02.g087700.t1.2.v5.5.exon.2;Parent=Cre02.g087700.t1.2.v5.5;pacid=30785120
chromosome_2	phytozomev13	CDS	1902561	1902616	.	-	2	ID=Cre02.g087700.t1.2.v5.5.CDS.2;Parent=Cre02.g087700.t1.2.v5.5;pacid=30785120
chromosome_2	phytozomev13	CDS	1902870	1903020	.	-	0	ID=Cre02.g087700.t1.2.v5.5.CDS.1;Parent=Cre02.g087700.t1.2.v5.5;pacid=30785120
chromosome_2	phytozomev13	exon	1902870	1903342	.	-	.	ID=Cre02.g087700.t1.2.v5.5.exon.1;Parent=Cre02.g087700.t1.2.v5.5;pacid=30785120
chromosome_2	phytozomev13	five_prime_UTR	1903021	1903342	.	-	.	ID=Cre02.g087700.t1.2.v5.5.five_prime_UTR.1;Parent=Cre02.g087700.t1.2.v5.5;pacid=30785120
###
chromosome_2	phytozomev13	gene	1903667	1912822	.	-	.	ID=Cre02.g087750.v5.5;Name=Cre02.g087750
chromosome_2	phytozomev13	mRNA	1903667	1912822	.	-	.	ID=Cre02.g087750.t1.2.v5.5;Parent=Cre02.g087750.v5.5;Name=Cre02.g087750.t1.2;pacid=30785802;longest=1
chromosome_2	phytozomev13	three_prime_UTR	1903667	1905240	.	-	.	ID=Cre02.g087750.t1.2.v5.5.three_prime_UTR.1;Parent=Cre02.g087750.t1.2.v5.5;pacid=30785802
chromosome_2	phytozomev13	exon	1903667	1905458	.	-	.	ID=Cre02.g087750.t1.2.v5.5.exon.17;Parent=Cre02.g087750.t1.2.v5.5;pacid=30785802
chromosome_2	phytozomev13	CDS	1905241	1905458	.	-	2	ID=Cre02.g087750.t1.2.v5.5.CDS.17;Parent=Cre02.g087750.t1.2.v5.5;pacid=30785802
chromosome_2	phytozomev13	exon	1905616	1905654	.	-	.	ID=Cre02.g087750.t1.2.v5.5.exon.16;Parent=Cre02.g087750.t1.2.v5.5;pacid=30785802
chromosome_2	phytozomev13	CDS	1905616	1905654	.	-	2	ID=Cre02.g087750.t1.2.v5.5.CDS.16;Parent=Cre02.g087750.t1.2.v5.5;pacid=30785802
chromosome_2	phytozomev13	exon	1905801	1905825	.	-	.	ID=Cre02.g087750.t1.2.v5.5.exon.15;Parent=Cre02.g087750.t1.2.v5.5;pacid=30785802
chromosome_2	phytozomev13	CDS	1905801	1905825	.	-	0	ID=Cre02.g087750.t1.2.v5.5.CDS.15;Parent=Cre02.g087750.t1.2.v5.5;pacid=30785802
chromosome_2	phytozomev13	exon	1905977	1906006	.	-	.	ID=Cre02.g087750.t1.2.v5.5.exon.14;Parent=Cre02.g087750.t1.2.v5.5;pacid=30785802
chromosome_2	phytozomev13	CDS	1905977	1906006	.	-	0	ID=Cre02.g087750.t1.2.v5.5.CDS.14;Parent=Cre02.g087750.t1.2.v5.5;pacid=30785802
chromosome_2	phytozomev13	exon	1906186	1906325	.	-	.	ID=Cre02.g087750.t1.2.v5.5.exon.13;Parent=Cre02.g087750.t1.2.v5.5;pacid=30785802
chromosome_2	phytozomev13	CDS	1906186	1906325	.	-	2	ID=Cre02.g087750.t1.2.v5.5.CDS.13;Parent=Cre02.g087750.t1.2.v5.5;pacid=30785802
chromosome_2	phytozomev13	exon	1906452	1906527	.	-	.	ID=Cre02.g087750.t1.2.v5.5.exon.12;Parent=Cre02.g087750.t1.2.v5.5;pacid=30785802
chromosome_2	phytozomev13	CDS	1906452	1906527	.	-	0	ID=Cre02.g087750.t1.2.v5.5.CDS.12;Parent=Cre02.g087750.t1.2.v5.5;pacid=30785802
chromosome_2	phytozomev13	exon	1906780	1906881	.	-	.	ID=Cre02.g087750.t1.2.v5.5.exon.11;Parent=Cre02.g087750.t1.2.v5.5;pacid=30785802
chromosome_2	phytozomev13	CDS	1906780	1906881	.	-	0	ID=Cre02.g087750.t1.2.v5.5.CDS.11;Parent=Cre02.g087750.t1.2.v5.5;pacid=30785802
chromosome_2	phytozomev13	exon	1907118	1907288	.	-	.	ID=Cre02.g087750.t1.2.v5.5.exon.10;Parent=Cre02.g087750.t1.2.v5.5;pacid=30785802
chromosome_2	phytozomev13	CDS	1907118	1907288	.	-	0	ID=Cre02.g087750.t1.2.v5.5.CDS.10;Parent=Cre02.g087750.t1.2.v5.5;pacid=30785802
chromosome_2	phytozomev13	exon	1907533	1907654	.	-	.	ID=Cre02.g087750.t1.2.v5.5.exon.9;Parent=Cre02.g087750.t1.2.v5.5;pacid=30785802
chromosome_2	phytozomev13	CDS	1907533	1907654	.	-	2	ID=Cre02.g087750.t1.2.v5.5.CDS.9;Parent=Cre02.g087750.t1.2.v5.5;pacid=30785802
chromosome_2	phytozomev13	exon	1907887	1908508	.	-	.	ID=Cre02.g087750.t1.2.v5.5.exon.8;Parent=Cre02.g087750.t1.2.v5.5;pacid=30785802
chromosome_2	phytozomev13	CDS	1907887	1908508	.	-	0	ID=Cre02.g087750.t1.2.v5.5.CDS.8;Parent=Cre02.g087750.t1.2.v5.5;pacid=30785802
chromosome_2	phytozomev13	exon	1908681	1908968	.	-	.	ID=Cre02.g087750.t1.2.v5.5.exon.7;Parent=Cre02.g087750.t1.2.v5.5;pacid=30785802
chromosome_2	phytozomev13	CDS	1908681	1908968	.	-	0	ID=Cre02.g087750.t1.2.v5.5.CDS.7;Parent=Cre02.g087750.t1.2.v5.5;pacid=30785802
chromosome_2	phytozomev13	exon	1909192	1909292	.	-	.	ID=Cre02.g087750.t1.2.v5.5.exon.6;Parent=Cre02.g087750.t1.2.v5.5;pacid=30785802
chromosome_2	phytozomev13	CDS	1909192	1909292	.	-	2	ID=Cre02.g087750.t1.2.v5.5.CDS.6;Parent=Cre02.g087750.t1.2.v5.5;pacid=30785802
chromosome_2	phytozomev13	exon	1909571	1909680	.	-	.	ID=Cre02.g087750.t1.2.v5.5.exon.5;Parent=Cre02.g087750.t1.2.v5.5;pacid=30785802
chromosome_2	phytozomev13	CDS	1909571	1909680	.	-	1	ID=Cre02.g087750.t1.2.v5.5.CDS.5;Parent=Cre02.g087750.t1.2.v5.5;pacid=30785802
chromosome_2	phytozomev13	exon	1909932	1910026	.	-	.	ID=Cre02.g087750.t1.2.v5.5.exon.4;Parent=Cre02.g087750.t1.2.v5.5;pacid=30785802
chromosome_2	phytozomev13	CDS	1909932	1910026	.	-	0	ID=Cre02.g087750.t1.2.v5.5.CDS.4;Parent=Cre02.g087750.t1.2.v5.5;pacid=30785802
chromosome_2	phytozomev13	exon	1910306	1910345	.	-	.	ID=Cre02.g087750.t1.2.v5.5.exon.3;Parent=Cre02.g087750.t1.2.v5.5;pacid=30785802
chromosome_2	phytozomev13	CDS	1910306	1910345	.	-	1	ID=Cre02.g087750.t1.2.v5.5.CDS.3;Parent=Cre02.g087750.t1.2.v5.5;pacid=30785802
chromosome_2	phytozomev13	exon	1911880	1912028	.	-	.	ID=Cre02.g087750.t1.2.v5.5.exon.2;Parent=Cre02.g087750.t1.2.v5.5;pacid=30785802
chromosome_2	phytozomev13	CDS	1911880	1912028	.	-	0	ID=Cre02.g087750.t1.2.v5.5.CDS.2;Parent=Cre02.g087750.t1.2.v5.5;pacid=30785802
chromosome_2	phytozomev13	CDS	1912297	1912335	.	-	0	ID=Cre02.g087750.t1.2.v5.5.CDS.1;Parent=Cre02.g087750.t1.2.v5.5;pacid=30785802
chromosome_2	phytozomev13	exon	1912297	1912822	.	-	.	ID=Cre02.g087750.t1.2.v5.5.exon.1;Parent=Cre02.g087750.t1.2.v5.5;pacid=30785802
chromosome_2	phytozomev13	five_prime_UTR	1912336	1912822	.	-	.	ID=Cre02.g087750.t1.2.v5.5.five_prime_UTR.1;Parent=Cre02.g087750.t1.2.v5.5;pacid=30785802
###
chromosome_2	phytozomev13	gene	1914357	1922282	.	-	.	ID=Cre02.g087800.v5.5;Name=Cre02.g087800
chromosome_2	phytozomev13	mRNA	1914357	1922282	.	-	.	ID=Cre02.g087800.t1.1.v5.5;Parent=Cre02.g087800.v5.5;Name=Cre02.g087800.t1.1;pacid=30785308;longest=1;geneName=PTK10
chromosome_2	phytozomev13	three_prime_UTR	1914357	1915863	.	-	.	ID=Cre02.g087800.t1.1.v5.5.three_prime_UTR.1;Parent=Cre02.g087800.t1.1.v5.5;pacid=30785308
chromosome_2	phytozomev13	exon	1914357	1915950	.	-	.	ID=Cre02.g087800.t1.1.v5.5.exon.18;Parent=Cre02.g087800.t1.1.v5.5;pacid=30785308
chromosome_2	phytozomev13	CDS	1915864	1915950	.	-	0	ID=Cre02.g087800.t1.1.v5.5.CDS.17;Parent=Cre02.g087800.t1.1.v5.5;pacid=30785308
chromosome_2	phytozomev13	exon	1916189	1916315	.	-	.	ID=Cre02.g087800.t1.1.v5.5.exon.17;Parent=Cre02.g087800.t1.1.v5.5;pacid=30785308
chromosome_2	phytozomev13	CDS	1916189	1916315	.	-	1	ID=Cre02.g087800.t1.1.v5.5.CDS.16;Parent=Cre02.g087800.t1.1.v5.5;pacid=30785308
chromosome_2	phytozomev13	exon	1916535	1916559	.	-	.	ID=Cre02.g087800.t1.1.v5.5.exon.16;Parent=Cre02.g087800.t1.1.v5.5;pacid=30785308
chromosome_2	phytozomev13	CDS	1916535	1916559	.	-	2	ID=Cre02.g087800.t1.1.v5.5.CDS.15;Parent=Cre02.g087800.t1.1.v5.5;pacid=30785308
chromosome_2	phytozomev13	exon	1916871	1916895	.	-	.	ID=Cre02.g087800.t1.1.v5.5.exon.15;Parent=Cre02.g087800.t1.1.v5.5;pacid=30785308
chromosome_2	phytozomev13	CDS	1916871	1916895	.	-	0	ID=Cre02.g087800.t1.1.v5.5.CDS.14;Parent=Cre02.g087800.t1.1.v5.5;pacid=30785308
chromosome_2	phytozomev13	exon	1917111	1917140	.	-	.	ID=Cre02.g087800.t1.1.v5.5.exon.14;Parent=Cre02.g087800.t1.1.v5.5;pacid=30785308
chromosome_2	phytozomev13	CDS	1917111	1917140	.	-	0	ID=Cre02.g087800.t1.1.v5.5.CDS.13;Parent=Cre02.g087800.t1.1.v5.5;pacid=30785308
chromosome_2	phytozomev13	exon	1917344	1917483	.	-	.	ID=Cre02.g087800.t1.1.v5.5.exon.13;Parent=Cre02.g087800.t1.1.v5.5;pacid=30785308
chromosome_2	phytozomev13	CDS	1917344	1917483	.	-	2	ID=Cre02.g087800.t1.1.v5.5.CDS.12;Parent=Cre02.g087800.t1.1.v5.5;pacid=30785308
chromosome_2	phytozomev13	exon	1917670	1917745	.	-	.	ID=Cre02.g087800.t1.1.v5.5.exon.12;Parent=Cre02.g087800.t1.1.v5.5;pacid=30785308
chromosome_2	phytozomev13	CDS	1917670	1917745	.	-	0	ID=Cre02.g087800.t1.1.v5.5.CDS.11;Parent=Cre02.g087800.t1.1.v5.5;pacid=30785308
chromosome_2	phytozomev13	exon	1917936	1918037	.	-	.	ID=Cre02.g087800.t1.1.v5.5.exon.11;Parent=Cre02.g087800.t1.1.v5.5;pacid=30785308
chromosome_2	phytozomev13	CDS	1917936	1918037	.	-	0	ID=Cre02.g087800.t1.1.v5.5.CDS.10;Parent=Cre02.g087800.t1.1.v5.5;pacid=30785308
chromosome_2	phytozomev13	exon	1918161	1918280	.	-	.	ID=Cre02.g087800.t1.1.v5.5.exon.10;Parent=Cre02.g087800.t1.1.v5.5;pacid=30785308
chromosome_2	phytozomev13	CDS	1918161	1918280	.	-	0	ID=Cre02.g087800.t1.1.v5.5.CDS.9;Parent=Cre02.g087800.t1.1.v5.5;pacid=30785308
chromosome_2	phytozomev13	exon	1918378	1918499	.	-	.	ID=Cre02.g087800.t1.1.v5.5.exon.9;Parent=Cre02.g087800.t1.1.v5.5;pacid=30785308
chromosome_2	phytozomev13	CDS	1918378	1918499	.	-	2	ID=Cre02.g087800.t1.1.v5.5.CDS.8;Parent=Cre02.g087800.t1.1.v5.5;pacid=30785308
chromosome_2	phytozomev13	exon	1918663	1919284	.	-	.	ID=Cre02.g087800.t1.1.v5.5.exon.8;Parent=Cre02.g087800.t1.1.v5.5;pacid=30785308
chromosome_2	phytozomev13	CDS	1918663	1919284	.	-	0	ID=Cre02.g087800.t1.1.v5.5.CDS.7;Parent=Cre02.g087800.t1.1.v5.5;pacid=30785308
chromosome_2	phytozomev13	exon	1919512	1919775	.	-	.	ID=Cre02.g087800.t1.1.v5.5.exon.7;Parent=Cre02.g087800.t1.1.v5.5;pacid=30785308
chromosome_2	phytozomev13	CDS	1919512	1919775	.	-	0	ID=Cre02.g087800.t1.1.v5.5.CDS.6;Parent=Cre02.g087800.t1.1.v5.5;pacid=30785308
chromosome_2	phytozomev13	exon	1919976	1920076	.	-	.	ID=Cre02.g087800.t1.1.v5.5.exon.6;Parent=Cre02.g087800.t1.1.v5.5;pacid=30785308
chromosome_2	phytozomev13	CDS	1919976	1920076	.	-	2	ID=Cre02.g087800.t1.1.v5.5.CDS.5;Parent=Cre02.g087800.t1.1.v5.5;pacid=30785308
chromosome_2	phytozomev13	exon	1920420	1920529	.	-	.	ID=Cre02.g087800.t1.1.v5.5.exon.5;Parent=Cre02.g087800.t1.1.v5.5;pacid=30785308
chromosome_2	phytozomev13	CDS	1920420	1920529	.	-	1	ID=Cre02.g087800.t1.1.v5.5.CDS.4;Parent=Cre02.g087800.t1.1.v5.5;pacid=30785308
chromosome_2	phytozomev13	exon	1920796	1920973	.	-	.	ID=Cre02.g087800.t1.1.v5.5.exon.4;Parent=Cre02.g087800.t1.1.v5.5;pacid=30785308
chromosome_2	phytozomev13	CDS	1920796	1920973	.	-	2	ID=Cre02.g087800.t1.1.v5.5.CDS.3;Parent=Cre02.g087800.t1.1.v5.5;pacid=30785308
chromosome_2	phytozomev13	exon	1921212	1921326	.	-	.	ID=Cre02.g087800.t1.1.v5.5.exon.3;Parent=Cre02.g087800.t1.1.v5.5;pacid=30785308
chromosome_2	phytozomev13	CDS	1921212	1921326	.	-	0	ID=Cre02.g087800.t1.1.v5.5.CDS.2;Parent=Cre02.g087800.t1.1.v5.5;pacid=30785308
chromosome_2	phytozomev13	CDS	1921546	1921596	.	-	0	ID=Cre02.g087800.t1.1.v5.5.CDS.1;Parent=Cre02.g087800.t1.1.v5.5;pacid=30785308
chromosome_2	phytozomev13	exon	1921546	1921599	.	-	.	ID=Cre02.g087800.t1.1.v5.5.exon.2;Parent=Cre02.g087800.t1.1.v5.5;pacid=30785308
chromosome_2	phytozomev13	five_prime_UTR	1921597	1921599	.	-	.	ID=Cre02.g087800.t1.1.v5.5.five_prime_UTR.2;Parent=Cre02.g087800.t1.1.v5.5;pacid=30785308
chromosome_2	phytozomev13	exon	1921731	1922282	.	-	.	ID=Cre02.g087800.t1.1.v5.5.exon.1;Parent=Cre02.g087800.t1.1.v5.5;pacid=30785308
chromosome_2	phytozomev13	five_prime_UTR	1921731	1922282	.	-	.	ID=Cre02.g087800.t1.1.v5.5.five_prime_UTR.1;Parent=Cre02.g087800.t1.1.v5.5;pacid=30785308
###
chromosome_2	phytozomev13	gene	1923378	1931983	.	-	.	ID=Cre02.g087850.v5.5;Name=Cre02.g087850
chromosome_2	phytozomev13	mRNA	1923378	1931983	.	-	.	ID=Cre02.g087850.t1.1.v5.5;Parent=Cre02.g087850.v5.5;Name=Cre02.g087850.t1.1;pacid=30784997;longest=1;geneName=PTK19
chromosome_2	phytozomev13	three_prime_UTR	1923378	1924892	.	-	.	ID=Cre02.g087850.t1.1.v5.5.three_prime_UTR.1;Parent=Cre02.g087850.t1.1.v5.5;pacid=30784997
chromosome_2	phytozomev13	exon	1923378	1924979	.	-	.	ID=Cre02.g087850.t1.1.v5.5.exon.18;Parent=Cre02.g087850.t1.1.v5.5;pacid=30784997
chromosome_2	phytozomev13	CDS	1924893	1924979	.	-	0	ID=Cre02.g087850.t1.1.v5.5.CDS.18;Parent=Cre02.g087850.t1.1.v5.5;pacid=30784997
chromosome_2	phytozomev13	exon	1925610	1925736	.	-	.	ID=Cre02.g087850.t1.1.v5.5.exon.17;Parent=Cre02.g087850.t1.1.v5.5;pacid=30784997
chromosome_2	phytozomev13	CDS	1925610	1925736	.	-	1	ID=Cre02.g087850.t1.1.v5.5.CDS.17;Parent=Cre02.g087850.t1.1.v5.5;pacid=30784997
chromosome_2	phytozomev13	exon	1925937	1925961	.	-	.	ID=Cre02.g087850.t1.1.v5.5.exon.16;Parent=Cre02.g087850.t1.1.v5.5;pacid=30784997
chromosome_2	phytozomev13	CDS	1925937	1925961	.	-	2	ID=Cre02.g087850.t1.1.v5.5.CDS.16;Parent=Cre02.g087850.t1.1.v5.5;pacid=30784997
chromosome_2	phytozomev13	exon	1926228	1926252	.	-	.	ID=Cre02.g087850.t1.1.v5.5.exon.15;Parent=Cre02.g087850.t1.1.v5.5;pacid=30784997
chromosome_2	phytozomev13	CDS	1926228	1926252	.	-	0	ID=Cre02.g087850.t1.1.v5.5.CDS.15;Parent=Cre02.g087850.t1.1.v5.5;pacid=30784997
chromosome_2	phytozomev13	exon	1926402	1926431	.	-	.	ID=Cre02.g087850.t1.1.v5.5.exon.14;Parent=Cre02.g087850.t1.1.v5.5;pacid=30784997
chromosome_2	phytozomev13	CDS	1926402	1926431	.	-	0	ID=Cre02.g087850.t1.1.v5.5.CDS.14;Parent=Cre02.g087850.t1.1.v5.5;pacid=30784997
chromosome_2	phytozomev13	exon	1926636	1926775	.	-	.	ID=Cre02.g087850.t1.1.v5.5.exon.13;Parent=Cre02.g087850.t1.1.v5.5;pacid=30784997
chromosome_2	phytozomev13	CDS	1926636	1926775	.	-	2	ID=Cre02.g087850.t1.1.v5.5.CDS.13;Parent=Cre02.g087850.t1.1.v5.5;pacid=30784997
chromosome_2	phytozomev13	exon	1926946	1927021	.	-	.	ID=Cre02.g087850.t1.1.v5.5.exon.12;Parent=Cre02.g087850.t1.1.v5.5;pacid=30784997
chromosome_2	phytozomev13	CDS	1926946	1927021	.	-	0	ID=Cre02.g087850.t1.1.v5.5.CDS.12;Parent=Cre02.g087850.t1.1.v5.5;pacid=30784997
chromosome_2	phytozomev13	exon	1927211	1927312	.	-	.	ID=Cre02.g087850.t1.1.v5.5.exon.11;Parent=Cre02.g087850.t1.1.v5.5;pacid=30784997
chromosome_2	phytozomev13	CDS	1927211	1927312	.	-	0	ID=Cre02.g087850.t1.1.v5.5.CDS.11;Parent=Cre02.g087850.t1.1.v5.5;pacid=30784997
chromosome_2	phytozomev13	exon	1927446	1927565	.	-	.	ID=Cre02.g087850.t1.1.v5.5.exon.10;Parent=Cre02.g087850.t1.1.v5.5;pacid=30784997
chromosome_2	phytozomev13	CDS	1927446	1927565	.	-	0	ID=Cre02.g087850.t1.1.v5.5.CDS.10;Parent=Cre02.g087850.t1.1.v5.5;pacid=30784997
chromosome_2	phytozomev13	exon	1927656	1927777	.	-	.	ID=Cre02.g087850.t1.1.v5.5.exon.9;Parent=Cre02.g087850.t1.1.v5.5;pacid=30784997
chromosome_2	phytozomev13	CDS	1927656	1927777	.	-	2	ID=Cre02.g087850.t1.1.v5.5.CDS.9;Parent=Cre02.g087850.t1.1.v5.5;pacid=30784997
chromosome_2	phytozomev13	exon	1927941	1928466	.	-	.	ID=Cre02.g087850.t1.1.v5.5.exon.8;Parent=Cre02.g087850.t1.1.v5.5;pacid=30784997
chromosome_2	phytozomev13	CDS	1927941	1928466	.	-	0	ID=Cre02.g087850.t1.1.v5.5.CDS.8;Parent=Cre02.g087850.t1.1.v5.5;pacid=30784997
chromosome_2	phytozomev13	exon	1928692	1928961	.	-	.	ID=Cre02.g087850.t1.1.v5.5.exon.7;Parent=Cre02.g087850.t1.1.v5.5;pacid=30784997
chromosome_2	phytozomev13	CDS	1928692	1928961	.	-	0	ID=Cre02.g087850.t1.1.v5.5.CDS.7;Parent=Cre02.g087850.t1.1.v5.5;pacid=30784997
chromosome_2	phytozomev13	exon	1929241	1929353	.	-	.	ID=Cre02.g087850.t1.1.v5.5.exon.6;Parent=Cre02.g087850.t1.1.v5.5;pacid=30784997
chromosome_2	phytozomev13	CDS	1929241	1929353	.	-	2	ID=Cre02.g087850.t1.1.v5.5.CDS.6;Parent=Cre02.g087850.t1.1.v5.5;pacid=30784997
chromosome_2	phytozomev13	exon	1929653	1929765	.	-	.	ID=Cre02.g087850.t1.1.v5.5.exon.5;Parent=Cre02.g087850.t1.1.v5.5;pacid=30784997
chromosome_2	phytozomev13	CDS	1929653	1929765	.	-	1	ID=Cre02.g087850.t1.1.v5.5.CDS.5;Parent=Cre02.g087850.t1.1.v5.5;pacid=30784997
chromosome_2	phytozomev13	exon	1930083	1930263	.	-	.	ID=Cre02.g087850.t1.1.v5.5.exon.4;Parent=Cre02.g087850.t1.1.v5.5;pacid=30784997
chromosome_2	phytozomev13	CDS	1930083	1930263	.	-	2	ID=Cre02.g087850.t1.1.v5.5.CDS.4;Parent=Cre02.g087850.t1.1.v5.5;pacid=30784997
chromosome_2	phytozomev13	exon	1930461	1930575	.	-	.	ID=Cre02.g087850.t1.1.v5.5.exon.3;Parent=Cre02.g087850.t1.1.v5.5;pacid=30784997
chromosome_2	phytozomev13	CDS	1930461	1930575	.	-	0	ID=Cre02.g087850.t1.1.v5.5.CDS.3;Parent=Cre02.g087850.t1.1.v5.5;pacid=30784997
chromosome_2	phytozomev13	exon	1930818	1930871	.	-	.	ID=Cre02.g087850.t1.1.v5.5.exon.2;Parent=Cre02.g087850.t1.1.v5.5;pacid=30784997
chromosome_2	phytozomev13	CDS	1930818	1930871	.	-	0	ID=Cre02.g087850.t1.1.v5.5.CDS.2;Parent=Cre02.g087850.t1.1.v5.5;pacid=30784997
chromosome_2	phytozomev13	CDS	1931116	1931409	.	-	0	ID=Cre02.g087850.t1.1.v5.5.CDS.1;Parent=Cre02.g087850.t1.1.v5.5;pacid=30784997
chromosome_2	phytozomev13	exon	1931116	1931983	.	-	.	ID=Cre02.g087850.t1.1.v5.5.exon.1;Parent=Cre02.g087850.t1.1.v5.5;pacid=30784997
chromosome_2	phytozomev13	five_prime_UTR	1931410	1931983	.	-	.	ID=Cre02.g087850.t1.1.v5.5.five_prime_UTR.1;Parent=Cre02.g087850.t1.1.v5.5;pacid=30784997
###
chromosome_2	phytozomev13	gene	1932098	1940693	.	-	.	ID=Cre02.g087900.v5.5;Name=Cre02.g087900
chromosome_2	phytozomev13	mRNA	1932098	1940693	.	-	.	ID=Cre02.g087900.t1.1.v5.5;Parent=Cre02.g087900.v5.5;Name=Cre02.g087900.t1.1;pacid=30785603;longest=1
chromosome_2	phytozomev13	three_prime_UTR	1932098	1934085	.	-	.	ID=Cre02.g087900.t1.1.v5.5.three_prime_UTR.1;Parent=Cre02.g087900.t1.1.v5.5;pacid=30785603
chromosome_2	phytozomev13	exon	1932098	1934342	.	-	.	ID=Cre02.g087900.t1.1.v5.5.exon.16;Parent=Cre02.g087900.t1.1.v5.5;pacid=30785603
chromosome_2	phytozomev13	CDS	1934086	1934342	.	-	2	ID=Cre02.g087900.t1.1.v5.5.CDS.16;Parent=Cre02.g087900.t1.1.v5.5;pacid=30785603
chromosome_2	phytozomev13	exon	1934579	1934617	.	-	.	ID=Cre02.g087900.t1.1.v5.5.exon.15;Parent=Cre02.g087900.t1.1.v5.5;pacid=30785603
chromosome_2	phytozomev13	CDS	1934579	1934617	.	-	2	ID=Cre02.g087900.t1.1.v5.5.CDS.15;Parent=Cre02.g087900.t1.1.v5.5;pacid=30785603
chromosome_2	phytozomev13	exon	1934839	1934863	.	-	.	ID=Cre02.g087900.t1.1.v5.5.exon.14;Parent=Cre02.g087900.t1.1.v5.5;pacid=30785603
chromosome_2	phytozomev13	CDS	1934839	1934863	.	-	0	ID=Cre02.g087900.t1.1.v5.5.CDS.14;Parent=Cre02.g087900.t1.1.v5.5;pacid=30785603
chromosome_2	phytozomev13	exon	1934976	1935005	.	-	.	ID=Cre02.g087900.t1.1.v5.5.exon.13;Parent=Cre02.g087900.t1.1.v5.5;pacid=30785603
chromosome_2	phytozomev13	CDS	1934976	1935005	.	-	0	ID=Cre02.g087900.t1.1.v5.5.CDS.13;Parent=Cre02.g087900.t1.1.v5.5;pacid=30785603
chromosome_2	phytozomev13	exon	1935226	1935365	.	-	.	ID=Cre02.g087900.t1.1.v5.5.exon.12;Parent=Cre02.g087900.t1.1.v5.5;pacid=30785603
chromosome_2	phytozomev13	CDS	1935226	1935365	.	-	2	ID=Cre02.g087900.t1.1.v5.5.CDS.12;Parent=Cre02.g087900.t1.1.v5.5;pacid=30785603
chromosome_2	phytozomev13	exon	1935492	1935567	.	-	.	ID=Cre02.g087900.t1.1.v5.5.exon.11;Parent=Cre02.g087900.t1.1.v5.5;pacid=30785603
chromosome_2	phytozomev13	CDS	1935492	1935567	.	-	0	ID=Cre02.g087900.t1.1.v5.5.CDS.11;Parent=Cre02.g087900.t1.1.v5.5;pacid=30785603
chromosome_2	phytozomev13	exon	1935704	1935805	.	-	.	ID=Cre02.g087900.t1.1.v5.5.exon.10;Parent=Cre02.g087900.t1.1.v5.5;pacid=30785603
chromosome_2	phytozomev13	CDS	1935704	1935805	.	-	0	ID=Cre02.g087900.t1.1.v5.5.CDS.10;Parent=Cre02.g087900.t1.1.v5.5;pacid=30785603
chromosome_2	phytozomev13	exon	1936019	1936099	.	-	.	ID=Cre02.g087900.t1.1.v5.5.exon.9;Parent=Cre02.g087900.t1.1.v5.5;pacid=30785603
chromosome_2	phytozomev13	CDS	1936019	1936099	.	-	0	ID=Cre02.g087900.t1.1.v5.5.CDS.9;Parent=Cre02.g087900.t1.1.v5.5;pacid=30785603
chromosome_2	phytozomev13	exon	1936203	1936324	.	-	.	ID=Cre02.g087900.t1.1.v5.5.exon.8;Parent=Cre02.g087900.t1.1.v5.5;pacid=30785603
chromosome_2	phytozomev13	CDS	1936203	1936324	.	-	2	ID=Cre02.g087900.t1.1.v5.5.CDS.8;Parent=Cre02.g087900.t1.1.v5.5;pacid=30785603
chromosome_2	phytozomev13	exon	1936538	1937425	.	-	.	ID=Cre02.g087900.t1.1.v5.5.exon.7;Parent=Cre02.g087900.t1.1.v5.5;pacid=30785603
chromosome_2	phytozomev13	CDS	1936538	1937425	.	-	2	ID=Cre02.g087900.t1.1.v5.5.CDS.7;Parent=Cre02.g087900.t1.1.v5.5;pacid=30785603
chromosome_2	phytozomev13	exon	1937788	1938070	.	-	.	ID=Cre02.g087900.t1.1.v5.5.exon.6;Parent=Cre02.g087900.t1.1.v5.5;pacid=30785603
chromosome_2	phytozomev13	CDS	1937788	1938070	.	-	0	ID=Cre02.g087900.t1.1.v5.5.CDS.6;Parent=Cre02.g087900.t1.1.v5.5;pacid=30785603
chromosome_2	phytozomev13	exon	1938257	1938298	.	-	.	ID=Cre02.g087900.t1.1.v5.5.exon.5;Parent=Cre02.g087900.t1.1.v5.5;pacid=30785603
chromosome_2	phytozomev13	CDS	1938257	1938298	.	-	0	ID=Cre02.g087900.t1.1.v5.5.CDS.5;Parent=Cre02.g087900.t1.1.v5.5;pacid=30785603
chromosome_2	phytozomev13	exon	1938501	1938591	.	-	.	ID=Cre02.g087900.t1.1.v5.5.exon.4;Parent=Cre02.g087900.t1.1.v5.5;pacid=30785603
chromosome_2	phytozomev13	CDS	1938501	1938591	.	-	1	ID=Cre02.g087900.t1.1.v5.5.CDS.4;Parent=Cre02.g087900.t1.1.v5.5;pacid=30785603
chromosome_2	phytozomev13	exon	1938896	1939006	.	-	.	ID=Cre02.g087900.t1.1.v5.5.exon.3;Parent=Cre02.g087900.t1.1.v5.5;pacid=30785603
chromosome_2	phytozomev13	CDS	1938896	1939006	.	-	1	ID=Cre02.g087900.t1.1.v5.5.CDS.3;Parent=Cre02.g087900.t1.1.v5.5;pacid=30785603
chromosome_2	phytozomev13	exon	1939380	1939669	.	-	.	ID=Cre02.g087900.t1.1.v5.5.exon.2;Parent=Cre02.g087900.t1.1.v5.5;pacid=30785603
chromosome_2	phytozomev13	CDS	1939380	1939669	.	-	0	ID=Cre02.g087900.t1.1.v5.5.CDS.2;Parent=Cre02.g087900.t1.1.v5.5;pacid=30785603
chromosome_2	phytozomev13	CDS	1940005	1940334	.	-	0	ID=Cre02.g087900.t1.1.v5.5.CDS.1;Parent=Cre02.g087900.t1.1.v5.5;pacid=30785603
chromosome_2	phytozomev13	exon	1940005	1940693	.	-	.	ID=Cre02.g087900.t1.1.v5.5.exon.1;Parent=Cre02.g087900.t1.1.v5.5;pacid=30785603
chromosome_2	phytozomev13	five_prime_UTR	1940335	1940693	.	-	.	ID=Cre02.g087900.t1.1.v5.5.five_prime_UTR.1;Parent=Cre02.g087900.t1.1.v5.5;pacid=30785603
###
chromosome_2	phytozomev13	gene	1941058	1952323	.	-	.	ID=Cre02.g087950.v5.5;Name=Cre02.g087950
chromosome_2	phytozomev13	mRNA	1941058	1952323	.	-	.	ID=Cre02.g087950.t1.2.v5.5;Parent=Cre02.g087950.v5.5;Name=Cre02.g087950.t1.2;pacid=30785739;longest=1;geneName=TSM1
chromosome_2	phytozomev13	three_prime_UTR	1941058	1941911	.	-	.	ID=Cre02.g087950.t1.2.v5.5.three_prime_UTR.1;Parent=Cre02.g087950.t1.2.v5.5;pacid=30785739
chromosome_2	phytozomev13	exon	1941058	1942028	.	-	.	ID=Cre02.g087950.t1.2.v5.5.exon.22;Parent=Cre02.g087950.t1.2.v5.5;pacid=30785739
chromosome_2	phytozomev13	CDS	1941912	1942028	.	-	0	ID=Cre02.g087950.t1.2.v5.5.CDS.22;Parent=Cre02.g087950.t1.2.v5.5;pacid=30785739
chromosome_2	phytozomev13	exon	1942341	1942454	.	-	.	ID=Cre02.g087950.t1.2.v5.5.exon.21;Parent=Cre02.g087950.t1.2.v5.5;pacid=30785739
chromosome_2	phytozomev13	CDS	1942341	1942454	.	-	0	ID=Cre02.g087950.t1.2.v5.5.CDS.21;Parent=Cre02.g087950.t1.2.v5.5;pacid=30785739
chromosome_2	phytozomev13	exon	1942933	1943082	.	-	.	ID=Cre02.g087950.t1.2.v5.5.exon.20;Parent=Cre02.g087950.t1.2.v5.5;pacid=30785739
chromosome_2	phytozomev13	CDS	1942933	1943082	.	-	0	ID=Cre02.g087950.t1.2.v5.5.CDS.20;Parent=Cre02.g087950.t1.2.v5.5;pacid=30785739
chromosome_2	phytozomev13	exon	1943447	1943723	.	-	.	ID=Cre02.g087950.t1.2.v5.5.exon.19;Parent=Cre02.g087950.t1.2.v5.5;pacid=30785739
chromosome_2	phytozomev13	CDS	1943447	1943723	.	-	1	ID=Cre02.g087950.t1.2.v5.5.CDS.19;Parent=Cre02.g087950.t1.2.v5.5;pacid=30785739
chromosome_2	phytozomev13	exon	1944004	1944161	.	-	.	ID=Cre02.g087950.t1.2.v5.5.exon.18;Parent=Cre02.g087950.t1.2.v5.5;pacid=30785739
chromosome_2	phytozomev13	CDS	1944004	1944161	.	-	0	ID=Cre02.g087950.t1.2.v5.5.CDS.18;Parent=Cre02.g087950.t1.2.v5.5;pacid=30785739
chromosome_2	phytozomev13	exon	1944386	1944462	.	-	.	ID=Cre02.g087950.t1.2.v5.5.exon.17;Parent=Cre02.g087950.t1.2.v5.5;pacid=30785739
chromosome_2	phytozomev13	CDS	1944386	1944462	.	-	2	ID=Cre02.g087950.t1.2.v5.5.CDS.17;Parent=Cre02.g087950.t1.2.v5.5;pacid=30785739
chromosome_2	phytozomev13	exon	1944741	1944804	.	-	.	ID=Cre02.g087950.t1.2.v5.5.exon.16;Parent=Cre02.g087950.t1.2.v5.5;pacid=30785739
chromosome_2	phytozomev13	CDS	1944741	1944804	.	-	0	ID=Cre02.g087950.t1.2.v5.5.CDS.16;Parent=Cre02.g087950.t1.2.v5.5;pacid=30785739
chromosome_2	phytozomev13	exon	1945274	1945369	.	-	.	ID=Cre02.g087950.t1.2.v5.5.exon.15;Parent=Cre02.g087950.t1.2.v5.5;pacid=30785739
chromosome_2	phytozomev13	CDS	1945274	1945369	.	-	0	ID=Cre02.g087950.t1.2.v5.5.CDS.15;Parent=Cre02.g087950.t1.2.v5.5;pacid=30785739
chromosome_2	phytozomev13	exon	1945552	1945654	.	-	.	ID=Cre02.g087950.t1.2.v5.5.exon.14;Parent=Cre02.g087950.t1.2.v5.5;pacid=30785739
chromosome_2	phytozomev13	CDS	1945552	1945654	.	-	1	ID=Cre02.g087950.t1.2.v5.5.CDS.14;Parent=Cre02.g087950.t1.2.v5.5;pacid=30785739
chromosome_2	phytozomev13	exon	1945967	1946049	.	-	.	ID=Cre02.g087950.t1.2.v5.5.exon.13;Parent=Cre02.g087950.t1.2.v5.5;pacid=30785739
chromosome_2	phytozomev13	CDS	1945967	1946049	.	-	0	ID=Cre02.g087950.t1.2.v5.5.CDS.13;Parent=Cre02.g087950.t1.2.v5.5;pacid=30785739
chromosome_2	phytozomev13	exon	1946354	1946436	.	-	.	ID=Cre02.g087950.t1.2.v5.5.exon.12;Parent=Cre02.g087950.t1.2.v5.5;pacid=30785739
chromosome_2	phytozomev13	CDS	1946354	1946436	.	-	2	ID=Cre02.g087950.t1.2.v5.5.CDS.12;Parent=Cre02.g087950.t1.2.v5.5;pacid=30785739
chromosome_2	phytozomev13	exon	1946764	1946932	.	-	.	ID=Cre02.g087950.t1.2.v5.5.exon.11;Parent=Cre02.g087950.t1.2.v5.5;pacid=30785739
chromosome_2	phytozomev13	CDS	1946764	1946932	.	-	0	ID=Cre02.g087950.t1.2.v5.5.CDS.11;Parent=Cre02.g087950.t1.2.v5.5;pacid=30785739
chromosome_2	phytozomev13	exon	1947318	1947410	.	-	.	ID=Cre02.g087950.t1.2.v5.5.exon.10;Parent=Cre02.g087950.t1.2.v5.5;pacid=30785739
chromosome_2	phytozomev13	CDS	1947318	1947410	.	-	0	ID=Cre02.g087950.t1.2.v5.5.CDS.10;Parent=Cre02.g087950.t1.2.v5.5;pacid=30785739
chromosome_2	phytozomev13	exon	1947551	1947703	.	-	.	ID=Cre02.g087950.t1.2.v5.5.exon.9;Parent=Cre02.g087950.t1.2.v5.5;pacid=30785739
chromosome_2	phytozomev13	CDS	1947551	1947703	.	-	0	ID=Cre02.g087950.t1.2.v5.5.CDS.9;Parent=Cre02.g087950.t1.2.v5.5;pacid=30785739
chromosome_2	phytozomev13	exon	1948186	1948338	.	-	.	ID=Cre02.g087950.t1.2.v5.5.exon.8;Parent=Cre02.g087950.t1.2.v5.5;pacid=30785739
chromosome_2	phytozomev13	CDS	1948186	1948338	.	-	0	ID=Cre02.g087950.t1.2.v5.5.CDS.8;Parent=Cre02.g087950.t1.2.v5.5;pacid=30785739
chromosome_2	phytozomev13	exon	1948695	1948815	.	-	.	ID=Cre02.g087950.t1.2.v5.5.exon.7;Parent=Cre02.g087950.t1.2.v5.5;pacid=30785739
chromosome_2	phytozomev13	CDS	1948695	1948815	.	-	1	ID=Cre02.g087950.t1.2.v5.5.CDS.7;Parent=Cre02.g087950.t1.2.v5.5;pacid=30785739
chromosome_2	phytozomev13	exon	1949248	1949396	.	-	.	ID=Cre02.g087950.t1.2.v5.5.exon.6;Parent=Cre02.g087950.t1.2.v5.5;pacid=30785739
chromosome_2	phytozomev13	CDS	1949248	1949396	.	-	0	ID=Cre02.g087950.t1.2.v5.5.CDS.6;Parent=Cre02.g087950.t1.2.v5.5;pacid=30785739
chromosome_2	phytozomev13	exon	1949696	1949802	.	-	.	ID=Cre02.g087950.t1.2.v5.5.exon.5;Parent=Cre02.g087950.t1.2.v5.5;pacid=30785739
chromosome_2	phytozomev13	CDS	1949696	1949802	.	-	2	ID=Cre02.g087950.t1.2.v5.5.CDS.5;Parent=Cre02.g087950.t1.2.v5.5;pacid=30785739
chromosome_2	phytozomev13	exon	1950173	1950350	.	-	.	ID=Cre02.g087950.t1.2.v5.5.exon.4;Parent=Cre02.g087950.t1.2.v5.5;pacid=30785739
chromosome_2	phytozomev13	CDS	1950173	1950350	.	-	0	ID=Cre02.g087950.t1.2.v5.5.CDS.4;Parent=Cre02.g087950.t1.2.v5.5;pacid=30785739
chromosome_2	phytozomev13	exon	1950656	1950757	.	-	.	ID=Cre02.g087950.t1.2.v5.5.exon.3;Parent=Cre02.g087950.t1.2.v5.5;pacid=30785739
chromosome_2	phytozomev13	CDS	1950656	1950757	.	-	0	ID=Cre02.g087950.t1.2.v5.5.CDS.3;Parent=Cre02.g087950.t1.2.v5.5;pacid=30785739
chromosome_2	phytozomev13	exon	1951593	1951765	.	-	.	ID=Cre02.g087950.t1.2.v5.5.exon.2;Parent=Cre02.g087950.t1.2.v5.5;pacid=30785739
chromosome_2	phytozomev13	CDS	1951593	1951765	.	-	2	ID=Cre02.g087950.t1.2.v5.5.CDS.2;Parent=Cre02.g087950.t1.2.v5.5;pacid=30785739
chromosome_2	phytozomev13	CDS	1952068	1952278	.	-	0	ID=Cre02.g087950.t1.2.v5.5.CDS.1;Parent=Cre02.g087950.t1.2.v5.5;pacid=30785739
chromosome_2	phytozomev13	exon	1952068	1952323	.	-	.	ID=Cre02.g087950.t1.2.v5.5.exon.1;Parent=Cre02.g087950.t1.2.v5.5;pacid=30785739
chromosome_2	phytozomev13	five_prime_UTR	1952279	1952323	.	-	.	ID=Cre02.g087950.t1.2.v5.5.five_prime_UTR.1;Parent=Cre02.g087950.t1.2.v5.5;pacid=30785739
###
chromosome_2	phytozomev13	gene	1952421	1957107	.	+	.	ID=Cre02.g088000.v5.5;Name=Cre02.g088000
chromosome_2	phytozomev13	mRNA	1952421	1957107	.	+	.	ID=Cre02.g088000.t1.2.v5.5;Parent=Cre02.g088000.v5.5;Name=Cre02.g088000.t1.2;pacid=30785293;longest=1;geneName=PHB1
chromosome_2	phytozomev13	five_prime_UTR	1952421	1952485	.	+	.	ID=Cre02.g088000.t1.2.v5.5.five_prime_UTR.1;Parent=Cre02.g088000.t1.2.v5.5;pacid=30785293
chromosome_2	phytozomev13	exon	1952421	1952659	.	+	.	ID=Cre02.g088000.t1.2.v5.5.exon.1;Parent=Cre02.g088000.t1.2.v5.5;pacid=30785293
chromosome_2	phytozomev13	CDS	1952486	1952659	.	+	0	ID=Cre02.g088000.t1.2.v5.5.CDS.1;Parent=Cre02.g088000.t1.2.v5.5;pacid=30785293
chromosome_2	phytozomev13	exon	1952807	1952923	.	+	.	ID=Cre02.g088000.t1.2.v5.5.exon.2;Parent=Cre02.g088000.t1.2.v5.5;pacid=30785293
chromosome_2	phytozomev13	CDS	1952807	1952923	.	+	0	ID=Cre02.g088000.t1.2.v5.5.CDS.2;Parent=Cre02.g088000.t1.2.v5.5;pacid=30785293
chromosome_2	phytozomev13	exon	1953020	1953130	.	+	.	ID=Cre02.g088000.t1.2.v5.5.exon.3;Parent=Cre02.g088000.t1.2.v5.5;pacid=30785293
chromosome_2	phytozomev13	CDS	1953020	1953130	.	+	0	ID=Cre02.g088000.t1.2.v5.5.CDS.3;Parent=Cre02.g088000.t1.2.v5.5;pacid=30785293
chromosome_2	phytozomev13	exon	1953657	1953716	.	+	.	ID=Cre02.g088000.t1.2.v5.5.exon.4;Parent=Cre02.g088000.t1.2.v5.5;pacid=30785293
chromosome_2	phytozomev13	CDS	1953657	1953716	.	+	0	ID=Cre02.g088000.t1.2.v5.5.CDS.4;Parent=Cre02.g088000.t1.2.v5.5;pacid=30785293
chromosome_2	phytozomev13	exon	1954171	1954335	.	+	.	ID=Cre02.g088000.t1.2.v5.5.exon.5;Parent=Cre02.g088000.t1.2.v5.5;pacid=30785293
chromosome_2	phytozomev13	CDS	1954171	1954335	.	+	0	ID=Cre02.g088000.t1.2.v5.5.CDS.5;Parent=Cre02.g088000.t1.2.v5.5;pacid=30785293
chromosome_2	phytozomev13	exon	1954605	1954658	.	+	.	ID=Cre02.g088000.t1.2.v5.5.exon.6;Parent=Cre02.g088000.t1.2.v5.5;pacid=30785293
chromosome_2	phytozomev13	CDS	1954605	1954658	.	+	0	ID=Cre02.g088000.t1.2.v5.5.CDS.6;Parent=Cre02.g088000.t1.2.v5.5;pacid=30785293
chromosome_2	phytozomev13	exon	1955137	1955208	.	+	.	ID=Cre02.g088000.t1.2.v5.5.exon.7;Parent=Cre02.g088000.t1.2.v5.5;pacid=30785293
chromosome_2	phytozomev13	CDS	1955137	1955208	.	+	0	ID=Cre02.g088000.t1.2.v5.5.CDS.7;Parent=Cre02.g088000.t1.2.v5.5;pacid=30785293
chromosome_2	phytozomev13	exon	1955438	1955518	.	+	.	ID=Cre02.g088000.t1.2.v5.5.exon.8;Parent=Cre02.g088000.t1.2.v5.5;pacid=30785293
chromosome_2	phytozomev13	CDS	1955438	1955518	.	+	0	ID=Cre02.g088000.t1.2.v5.5.CDS.8;Parent=Cre02.g088000.t1.2.v5.5;pacid=30785293
chromosome_2	phytozomev13	CDS	1956550	1956639	.	+	0	ID=Cre02.g088000.t1.2.v5.5.CDS.9;Parent=Cre02.g088000.t1.2.v5.5;pacid=30785293
chromosome_2	phytozomev13	exon	1956550	1957107	.	+	.	ID=Cre02.g088000.t1.2.v5.5.exon.9;Parent=Cre02.g088000.t1.2.v5.5;pacid=30785293
chromosome_2	phytozomev13	three_prime_UTR	1956640	1957107	.	+	.	ID=Cre02.g088000.t1.2.v5.5.three_prime_UTR.1;Parent=Cre02.g088000.t1.2.v5.5;pacid=30785293
###
chromosome_2	phytozomev13	gene	1957126	1960533	.	-	.	ID=Cre02.g088050.v5.5;Name=Cre02.g088050
chromosome_2	phytozomev13	mRNA	1957126	1960533	.	-	.	ID=Cre02.g088050.t1.2.v5.5;Parent=Cre02.g088050.v5.5;Name=Cre02.g088050.t1.2;pacid=30786281;longest=1;geneName=RPP30
chromosome_2	phytozomev13	three_prime_UTR	1957126	1958064	.	-	.	ID=Cre02.g088050.t1.2.v5.5.three_prime_UTR.1;Parent=Cre02.g088050.t1.2.v5.5;pacid=30786281
chromosome_2	phytozomev13	exon	1957126	1958220	.	-	.	ID=Cre02.g088050.t1.2.v5.5.exon.7;Parent=Cre02.g088050.t1.2.v5.5;pacid=30786281
chromosome_2	phytozomev13	CDS	1958065	1958220	.	-	0	ID=Cre02.g088050.t1.2.v5.5.CDS.7;Parent=Cre02.g088050.t1.2.v5.5;pacid=30786281
chromosome_2	phytozomev13	exon	1958412	1958525	.	-	.	ID=Cre02.g088050.t1.2.v5.5.exon.6;Parent=Cre02.g088050.t1.2.v5.5;pacid=30786281
chromosome_2	phytozomev13	CDS	1958412	1958525	.	-	0	ID=Cre02.g088050.t1.2.v5.5.CDS.6;Parent=Cre02.g088050.t1.2.v5.5;pacid=30786281
chromosome_2	phytozomev13	exon	1958860	1958964	.	-	.	ID=Cre02.g088050.t1.2.v5.5.exon.5;Parent=Cre02.g088050.t1.2.v5.5;pacid=30786281
chromosome_2	phytozomev13	CDS	1958860	1958964	.	-	0	ID=Cre02.g088050.t1.2.v5.5.CDS.5;Parent=Cre02.g088050.t1.2.v5.5;pacid=30786281
chromosome_2	phytozomev13	exon	1959158	1959247	.	-	.	ID=Cre02.g088050.t1.2.v5.5.exon.4;Parent=Cre02.g088050.t1.2.v5.5;pacid=30786281
chromosome_2	phytozomev13	CDS	1959158	1959247	.	-	0	ID=Cre02.g088050.t1.2.v5.5.CDS.4;Parent=Cre02.g088050.t1.2.v5.5;pacid=30786281
chromosome_2	phytozomev13	exon	1959493	1959606	.	-	.	ID=Cre02.g088050.t1.2.v5.5.exon.3;Parent=Cre02.g088050.t1.2.v5.5;pacid=30786281
chromosome_2	phytozomev13	CDS	1959493	1959606	.	-	0	ID=Cre02.g088050.t1.2.v5.5.CDS.3;Parent=Cre02.g088050.t1.2.v5.5;pacid=30786281
chromosome_2	phytozomev13	exon	1959779	1960118	.	-	.	ID=Cre02.g088050.t1.2.v5.5.exon.2;Parent=Cre02.g088050.t1.2.v5.5;pacid=30786281
chromosome_2	phytozomev13	CDS	1959779	1960118	.	-	1	ID=Cre02.g088050.t1.2.v5.5.CDS.2;Parent=Cre02.g088050.t1.2.v5.5;pacid=30786281
chromosome_2	phytozomev13	CDS	1960286	1960425	.	-	0	ID=Cre02.g088050.t1.2.v5.5.CDS.1;Parent=Cre02.g088050.t1.2.v5.5;pacid=30786281
chromosome_2	phytozomev13	exon	1960286	1960533	.	-	.	ID=Cre02.g088050.t1.2.v5.5.exon.1;Parent=Cre02.g088050.t1.2.v5.5;pacid=30786281
chromosome_2	phytozomev13	five_prime_UTR	1960426	1960533	.	-	.	ID=Cre02.g088050.t1.2.v5.5.five_prime_UTR.1;Parent=Cre02.g088050.t1.2.v5.5;pacid=30786281
###
chromosome_2	phytozomev13	gene	1960684	1964920	.	+	.	ID=Cre02.g088100.v5.5;Name=Cre02.g088100
chromosome_2	phytozomev13	mRNA	1960684	1964920	.	+	.	ID=Cre02.g088100.t1.2.v5.5;Parent=Cre02.g088100.v5.5;Name=Cre02.g088100.t1.2;pacid=30785180;longest=1
chromosome_2	phytozomev13	five_prime_UTR	1960684	1960925	.	+	.	ID=Cre02.g088100.t1.2.v5.5.five_prime_UTR.1;Parent=Cre02.g088100.t1.2.v5.5;pacid=30785180
chromosome_2	phytozomev13	exon	1960684	1961036	.	+	.	ID=Cre02.g088100.t1.2.v5.5.exon.1;Parent=Cre02.g088100.t1.2.v5.5;pacid=30785180
chromosome_2	phytozomev13	CDS	1960926	1961036	.	+	0	ID=Cre02.g088100.t1.2.v5.5.CDS.1;Parent=Cre02.g088100.t1.2.v5.5;pacid=30785180
chromosome_2	phytozomev13	exon	1961388	1961456	.	+	.	ID=Cre02.g088100.t1.2.v5.5.exon.2;Parent=Cre02.g088100.t1.2.v5.5;pacid=30785180
chromosome_2	phytozomev13	CDS	1961388	1961456	.	+	0	ID=Cre02.g088100.t1.2.v5.5.CDS.2;Parent=Cre02.g088100.t1.2.v5.5;pacid=30785180
chromosome_2	phytozomev13	exon	1961793	1961889	.	+	.	ID=Cre02.g088100.t1.2.v5.5.exon.3;Parent=Cre02.g088100.t1.2.v5.5;pacid=30785180
chromosome_2	phytozomev13	CDS	1961793	1961889	.	+	0	ID=Cre02.g088100.t1.2.v5.5.CDS.3;Parent=Cre02.g088100.t1.2.v5.5;pacid=30785180
chromosome_2	phytozomev13	exon	1962251	1962477	.	+	.	ID=Cre02.g088100.t1.2.v5.5.exon.4;Parent=Cre02.g088100.t1.2.v5.5;pacid=30785180
chromosome_2	phytozomev13	CDS	1962251	1962477	.	+	2	ID=Cre02.g088100.t1.2.v5.5.CDS.4;Parent=Cre02.g088100.t1.2.v5.5;pacid=30785180
chromosome_2	phytozomev13	exon	1962911	1963105	.	+	.	ID=Cre02.g088100.t1.2.v5.5.exon.5;Parent=Cre02.g088100.t1.2.v5.5;pacid=30785180
chromosome_2	phytozomev13	CDS	1962911	1963105	.	+	0	ID=Cre02.g088100.t1.2.v5.5.CDS.5;Parent=Cre02.g088100.t1.2.v5.5;pacid=30785180
chromosome_2	phytozomev13	exon	1963377	1963624	.	+	.	ID=Cre02.g088100.t1.2.v5.5.exon.6;Parent=Cre02.g088100.t1.2.v5.5;pacid=30785180
chromosome_2	phytozomev13	CDS	1963377	1963624	.	+	0	ID=Cre02.g088100.t1.2.v5.5.CDS.6;Parent=Cre02.g088100.t1.2.v5.5;pacid=30785180
chromosome_2	phytozomev13	CDS	1963796	1964498	.	+	1	ID=Cre02.g088100.t1.2.v5.5.CDS.7;Parent=Cre02.g088100.t1.2.v5.5;pacid=30785180
chromosome_2	phytozomev13	exon	1963796	1964920	.	+	.	ID=Cre02.g088100.t1.2.v5.5.exon.7;Parent=Cre02.g088100.t1.2.v5.5;pacid=30785180
chromosome_2	phytozomev13	three_prime_UTR	1964499	1964920	.	+	.	ID=Cre02.g088100.t1.2.v5.5.three_prime_UTR.1;Parent=Cre02.g088100.t1.2.v5.5;pacid=30785180
###
chromosome_2	phytozomev13	gene	1965239	1968723	.	-	.	ID=Cre02.g088151.v5.5;Name=Cre02.g088151
chromosome_2	phytozomev13	mRNA	1965239	1968723	.	-	.	ID=Cre02.g088151.t1.1.v5.5;Parent=Cre02.g088151.v5.5;Name=Cre02.g088151.t1.1;pacid=30785938;longest=1
chromosome_2	phytozomev13	three_prime_UTR	1965239	1967340	.	-	.	ID=Cre02.g088151.t1.1.v5.5.three_prime_UTR.1;Parent=Cre02.g088151.t1.1.v5.5;pacid=30785938
chromosome_2	phytozomev13	exon	1965239	1967486	.	-	.	ID=Cre02.g088151.t1.1.v5.5.exon.3;Parent=Cre02.g088151.t1.1.v5.5;pacid=30785938
chromosome_2	phytozomev13	CDS	1967341	1967486	.	-	2	ID=Cre02.g088151.t1.1.v5.5.CDS.3;Parent=Cre02.g088151.t1.1.v5.5;pacid=30785938
chromosome_2	phytozomev13	exon	1967838	1967889	.	-	.	ID=Cre02.g088151.t1.1.v5.5.exon.2;Parent=Cre02.g088151.t1.1.v5.5;pacid=30785938
chromosome_2	phytozomev13	CDS	1967838	1967889	.	-	0	ID=Cre02.g088151.t1.1.v5.5.CDS.2;Parent=Cre02.g088151.t1.1.v5.5;pacid=30785938
chromosome_2	phytozomev13	CDS	1967932	1967946	.	-	0	ID=Cre02.g088151.t1.1.v5.5.CDS.1;Parent=Cre02.g088151.t1.1.v5.5;pacid=30785938
chromosome_2	phytozomev13	exon	1967932	1968723	.	-	.	ID=Cre02.g088151.t1.1.v5.5.exon.1;Parent=Cre02.g088151.t1.1.v5.5;pacid=30785938
chromosome_2	phytozomev13	five_prime_UTR	1967947	1968723	.	-	.	ID=Cre02.g088151.t1.1.v5.5.five_prime_UTR.1;Parent=Cre02.g088151.t1.1.v5.5;pacid=30785938
###
chromosome_2	phytozomev13	gene	1973824	1979205	.	+	.	ID=Cre02.g088200.v5.5;Name=Cre02.g088200
chromosome_2	phytozomev13	mRNA	1973824	1979205	.	+	.	ID=Cre02.g088200.t1.2.v5.5;Parent=Cre02.g088200.v5.5;Name=Cre02.g088200.t1.2;pacid=30786096;longest=1;geneName=RB60
chromosome_2	phytozomev13	five_prime_UTR	1973824	1973863	.	+	.	ID=Cre02.g088200.t1.2.v5.5.five_prime_UTR.1;Parent=Cre02.g088200.t1.2.v5.5;pacid=30786096
chromosome_2	phytozomev13	exon	1973824	1974078	.	+	.	ID=Cre02.g088200.t1.2.v5.5.exon.1;Parent=Cre02.g088200.t1.2.v5.5;pacid=30786096
chromosome_2	phytozomev13	CDS	1973864	1974078	.	+	0	ID=Cre02.g088200.t1.2.v5.5.CDS.1;Parent=Cre02.g088200.t1.2.v5.5;pacid=30786096
chromosome_2	phytozomev13	exon	1974145	1974175	.	+	.	ID=Cre02.g088200.t1.2.v5.5.exon.2;Parent=Cre02.g088200.t1.2.v5.5;pacid=30786096
chromosome_2	phytozomev13	CDS	1974145	1974175	.	+	1	ID=Cre02.g088200.t1.2.v5.5.CDS.2;Parent=Cre02.g088200.t1.2.v5.5;pacid=30786096
chromosome_2	phytozomev13	exon	1974265	1974336	.	+	.	ID=Cre02.g088200.t1.2.v5.5.exon.3;Parent=Cre02.g088200.t1.2.v5.5;pacid=30786096
chromosome_2	phytozomev13	CDS	1974265	1974336	.	+	0	ID=Cre02.g088200.t1.2.v5.5.CDS.3;Parent=Cre02.g088200.t1.2.v5.5;pacid=30786096
chromosome_2	phytozomev13	exon	1974499	1974614	.	+	.	ID=Cre02.g088200.t1.2.v5.5.exon.4;Parent=Cre02.g088200.t1.2.v5.5;pacid=30786096
chromosome_2	phytozomev13	CDS	1974499	1974614	.	+	0	ID=Cre02.g088200.t1.2.v5.5.CDS.4;Parent=Cre02.g088200.t1.2.v5.5;pacid=30786096
chromosome_2	phytozomev13	exon	1974942	1975071	.	+	.	ID=Cre02.g088200.t1.2.v5.5.exon.5;Parent=Cre02.g088200.t1.2.v5.5;pacid=30786096
chromosome_2	phytozomev13	CDS	1974942	1975071	.	+	1	ID=Cre02.g088200.t1.2.v5.5.CDS.5;Parent=Cre02.g088200.t1.2.v5.5;pacid=30786096
chromosome_2	phytozomev13	exon	1975352	1975490	.	+	.	ID=Cre02.g088200.t1.2.v5.5.exon.6;Parent=Cre02.g088200.t1.2.v5.5;pacid=30786096
chromosome_2	phytozomev13	CDS	1975352	1975490	.	+	0	ID=Cre02.g088200.t1.2.v5.5.CDS.6;Parent=Cre02.g088200.t1.2.v5.5;pacid=30786096
chromosome_2	phytozomev13	exon	1975851	1976041	.	+	.	ID=Cre02.g088200.t1.2.v5.5.exon.7;Parent=Cre02.g088200.t1.2.v5.5;pacid=30786096
chromosome_2	phytozomev13	CDS	1975851	1976041	.	+	2	ID=Cre02.g088200.t1.2.v5.5.CDS.7;Parent=Cre02.g088200.t1.2.v5.5;pacid=30786096
chromosome_2	phytozomev13	exon	1976299	1976430	.	+	.	ID=Cre02.g088200.t1.2.v5.5.exon.8;Parent=Cre02.g088200.t1.2.v5.5;pacid=30786096
chromosome_2	phytozomev13	CDS	1976299	1976430	.	+	0	ID=Cre02.g088200.t1.2.v5.5.CDS.8;Parent=Cre02.g088200.t1.2.v5.5;pacid=30786096
chromosome_2	phytozomev13	exon	1976723	1976887	.	+	.	ID=Cre02.g088200.t1.2.v5.5.exon.9;Parent=Cre02.g088200.t1.2.v5.5;pacid=30786096
chromosome_2	phytozomev13	CDS	1976723	1976887	.	+	0	ID=Cre02.g088200.t1.2.v5.5.CDS.9;Parent=Cre02.g088200.t1.2.v5.5;pacid=30786096
chromosome_2	phytozomev13	exon	1977076	1977210	.	+	.	ID=Cre02.g088200.t1.2.v5.5.exon.10;Parent=Cre02.g088200.t1.2.v5.5;pacid=30786096
chromosome_2	phytozomev13	CDS	1977076	1977210	.	+	0	ID=Cre02.g088200.t1.2.v5.5.CDS.10;Parent=Cre02.g088200.t1.2.v5.5;pacid=30786096
chromosome_2	phytozomev13	exon	1977443	1977610	.	+	.	ID=Cre02.g088200.t1.2.v5.5.exon.11;Parent=Cre02.g088200.t1.2.v5.5;pacid=30786096
chromosome_2	phytozomev13	CDS	1977443	1977610	.	+	0	ID=Cre02.g088200.t1.2.v5.5.CDS.11;Parent=Cre02.g088200.t1.2.v5.5;pacid=30786096
chromosome_2	phytozomev13	CDS	1977851	1977955	.	+	0	ID=Cre02.g088200.t1.2.v5.5.CDS.12;Parent=Cre02.g088200.t1.2.v5.5;pacid=30786096
chromosome_2	phytozomev13	exon	1977851	1979205	.	+	.	ID=Cre02.g088200.t1.2.v5.5.exon.12;Parent=Cre02.g088200.t1.2.v5.5;pacid=30786096
chromosome_2	phytozomev13	three_prime_UTR	1977956	1979205	.	+	.	ID=Cre02.g088200.t1.2.v5.5.three_prime_UTR.1;Parent=Cre02.g088200.t1.2.v5.5;pacid=30786096
###
chromosome_2	phytozomev13	gene	1979594	1985655	.	+	.	ID=Cre02.g088250.v5.5;Name=Cre02.g088250
chromosome_2	phytozomev13	mRNA	1979594	1985655	.	+	.	ID=Cre02.g088250.t1.2.v5.5;Parent=Cre02.g088250.v5.5;Name=Cre02.g088250.t1.2;pacid=30786117;longest=1;geneName=MCT2
chromosome_2	phytozomev13	five_prime_UTR	1979594	1980308	.	+	.	ID=Cre02.g088250.t1.2.v5.5.five_prime_UTR.1;Parent=Cre02.g088250.t1.2.v5.5;pacid=30786117
chromosome_2	phytozomev13	exon	1979594	1980425	.	+	.	ID=Cre02.g088250.t1.2.v5.5.exon.1;Parent=Cre02.g088250.t1.2.v5.5;pacid=30786117
chromosome_2	phytozomev13	CDS	1980309	1980425	.	+	0	ID=Cre02.g088250.t1.2.v5.5.CDS.1;Parent=Cre02.g088250.t1.2.v5.5;pacid=30786117
chromosome_2	phytozomev13	exon	1980855	1980935	.	+	.	ID=Cre02.g088250.t1.2.v5.5.exon.2;Parent=Cre02.g088250.t1.2.v5.5;pacid=30786117
chromosome_2	phytozomev13	CDS	1980855	1980935	.	+	0	ID=Cre02.g088250.t1.2.v5.5.CDS.2;Parent=Cre02.g088250.t1.2.v5.5;pacid=30786117
chromosome_2	phytozomev13	exon	1981142	1981267	.	+	.	ID=Cre02.g088250.t1.2.v5.5.exon.3;Parent=Cre02.g088250.t1.2.v5.5;pacid=30786117
chromosome_2	phytozomev13	CDS	1981142	1981267	.	+	0	ID=Cre02.g088250.t1.2.v5.5.CDS.3;Parent=Cre02.g088250.t1.2.v5.5;pacid=30786117
chromosome_2	phytozomev13	exon	1981632	1981781	.	+	.	ID=Cre02.g088250.t1.2.v5.5.exon.4;Parent=Cre02.g088250.t1.2.v5.5;pacid=30786117
chromosome_2	phytozomev13	CDS	1981632	1981781	.	+	0	ID=Cre02.g088250.t1.2.v5.5.CDS.4;Parent=Cre02.g088250.t1.2.v5.5;pacid=30786117
chromosome_2	phytozomev13	exon	1982079	1982207	.	+	.	ID=Cre02.g088250.t1.2.v5.5.exon.5;Parent=Cre02.g088250.t1.2.v5.5;pacid=30786117
chromosome_2	phytozomev13	CDS	1982079	1982207	.	+	0	ID=Cre02.g088250.t1.2.v5.5.CDS.5;Parent=Cre02.g088250.t1.2.v5.5;pacid=30786117
chromosome_2	phytozomev13	exon	1982459	1982528	.	+	.	ID=Cre02.g088250.t1.2.v5.5.exon.6;Parent=Cre02.g088250.t1.2.v5.5;pacid=30786117
chromosome_2	phytozomev13	CDS	1982459	1982528	.	+	0	ID=Cre02.g088250.t1.2.v5.5.CDS.6;Parent=Cre02.g088250.t1.2.v5.5;pacid=30786117
chromosome_2	phytozomev13	exon	1982727	1983028	.	+	.	ID=Cre02.g088250.t1.2.v5.5.exon.7;Parent=Cre02.g088250.t1.2.v5.5;pacid=30786117
chromosome_2	phytozomev13	CDS	1982727	1983028	.	+	2	ID=Cre02.g088250.t1.2.v5.5.CDS.7;Parent=Cre02.g088250.t1.2.v5.5;pacid=30786117
chromosome_2	phytozomev13	exon	1983174	1983288	.	+	.	ID=Cre02.g088250.t1.2.v5.5.exon.8;Parent=Cre02.g088250.t1.2.v5.5;pacid=30786117
chromosome_2	phytozomev13	CDS	1983174	1983288	.	+	0	ID=Cre02.g088250.t1.2.v5.5.CDS.8;Parent=Cre02.g088250.t1.2.v5.5;pacid=30786117
chromosome_2	phytozomev13	exon	1983435	1983682	.	+	.	ID=Cre02.g088250.t1.2.v5.5.exon.9;Parent=Cre02.g088250.t1.2.v5.5;pacid=30786117
chromosome_2	phytozomev13	CDS	1983435	1983682	.	+	2	ID=Cre02.g088250.t1.2.v5.5.CDS.9;Parent=Cre02.g088250.t1.2.v5.5;pacid=30786117
chromosome_2	phytozomev13	exon	1983877	1984059	.	+	.	ID=Cre02.g088250.t1.2.v5.5.exon.10;Parent=Cre02.g088250.t1.2.v5.5;pacid=30786117
chromosome_2	phytozomev13	CDS	1983877	1984059	.	+	0	ID=Cre02.g088250.t1.2.v5.5.CDS.10;Parent=Cre02.g088250.t1.2.v5.5;pacid=30786117
chromosome_2	phytozomev13	exon	1984211	1984300	.	+	.	ID=Cre02.g088250.t1.2.v5.5.exon.11;Parent=Cre02.g088250.t1.2.v5.5;pacid=30786117
chromosome_2	phytozomev13	CDS	1984211	1984300	.	+	0	ID=Cre02.g088250.t1.2.v5.5.CDS.11;Parent=Cre02.g088250.t1.2.v5.5;pacid=30786117
chromosome_2	phytozomev13	exon	1984508	1984564	.	+	.	ID=Cre02.g088250.t1.2.v5.5.exon.12;Parent=Cre02.g088250.t1.2.v5.5;pacid=30786117
chromosome_2	phytozomev13	CDS	1984508	1984564	.	+	0	ID=Cre02.g088250.t1.2.v5.5.CDS.12;Parent=Cre02.g088250.t1.2.v5.5;pacid=30786117
chromosome_2	phytozomev13	CDS	1984801	1985094	.	+	0	ID=Cre02.g088250.t1.2.v5.5.CDS.13;Parent=Cre02.g088250.t1.2.v5.5;pacid=30786117
chromosome_2	phytozomev13	exon	1984801	1985655	.	+	.	ID=Cre02.g088250.t1.2.v5.5.exon.13;Parent=Cre02.g088250.t1.2.v5.5;pacid=30786117
chromosome_2	phytozomev13	three_prime_UTR	1985095	1985655	.	+	.	ID=Cre02.g088250.t1.2.v5.5.three_prime_UTR.1;Parent=Cre02.g088250.t1.2.v5.5;pacid=30786117
###
chromosome_2	phytozomev13	gene	1985658	1989983	.	-	.	ID=Cre02.g088300.v5.5;Name=Cre02.g088300
chromosome_2	phytozomev13	mRNA	1985658	1989983	.	-	.	ID=Cre02.g088300.t1.1.v5.5;Parent=Cre02.g088300.v5.5;Name=Cre02.g088300.t1.1;pacid=30785564;longest=1;geneName=CPK6
chromosome_2	phytozomev13	three_prime_UTR	1985658	1985977	.	-	.	ID=Cre02.g088300.t1.1.v5.5.three_prime_UTR.1;Parent=Cre02.g088300.t1.1.v5.5;pacid=30785564
chromosome_2	phytozomev13	exon	1985658	1986259	.	-	.	ID=Cre02.g088300.t1.1.v5.5.exon.9;Parent=Cre02.g088300.t1.1.v5.5;pacid=30785564
chromosome_2	phytozomev13	CDS	1985978	1986259	.	-	0	ID=Cre02.g088300.t1.1.v5.5.CDS.8;Parent=Cre02.g088300.t1.1.v5.5;pacid=30785564
chromosome_2	phytozomev13	exon	1986573	1986884	.	-	.	ID=Cre02.g088300.t1.1.v5.5.exon.8;Parent=Cre02.g088300.t1.1.v5.5;pacid=30785564
chromosome_2	phytozomev13	CDS	1986573	1986884	.	-	0	ID=Cre02.g088300.t1.1.v5.5.CDS.7;Parent=Cre02.g088300.t1.1.v5.5;pacid=30785564
chromosome_2	phytozomev13	exon	1987257	1987432	.	-	.	ID=Cre02.g088300.t1.1.v5.5.exon.7;Parent=Cre02.g088300.t1.1.v5.5;pacid=30785564
chromosome_2	phytozomev13	CDS	1987257	1987432	.	-	2	ID=Cre02.g088300.t1.1.v5.5.CDS.6;Parent=Cre02.g088300.t1.1.v5.5;pacid=30785564
chromosome_2	phytozomev13	exon	1987762	1987893	.	-	.	ID=Cre02.g088300.t1.1.v5.5.exon.6;Parent=Cre02.g088300.t1.1.v5.5;pacid=30785564
chromosome_2	phytozomev13	CDS	1987762	1987893	.	-	2	ID=Cre02.g088300.t1.1.v5.5.CDS.5;Parent=Cre02.g088300.t1.1.v5.5;pacid=30785564
chromosome_2	phytozomev13	exon	1988139	1988316	.	-	.	ID=Cre02.g088300.t1.1.v5.5.exon.5;Parent=Cre02.g088300.t1.1.v5.5;pacid=30785564
chromosome_2	phytozomev13	CDS	1988139	1988316	.	-	0	ID=Cre02.g088300.t1.1.v5.5.CDS.4;Parent=Cre02.g088300.t1.1.v5.5;pacid=30785564
chromosome_2	phytozomev13	exon	1989088	1989117	.	-	.	ID=Cre02.g088300.t1.1.v5.5.exon.4;Parent=Cre02.g088300.t1.1.v5.5;pacid=30785564
chromosome_2	phytozomev13	CDS	1989088	1989117	.	-	0	ID=Cre02.g088300.t1.1.v5.5.CDS.3;Parent=Cre02.g088300.t1.1.v5.5;pacid=30785564
chromosome_2	phytozomev13	exon	1989221	1989295	.	-	.	ID=Cre02.g088300.t1.1.v5.5.exon.3;Parent=Cre02.g088300.t1.1.v5.5;pacid=30785564
chromosome_2	phytozomev13	CDS	1989221	1989295	.	-	0	ID=Cre02.g088300.t1.1.v5.5.CDS.2;Parent=Cre02.g088300.t1.1.v5.5;pacid=30785564
chromosome_2	phytozomev13	CDS	1989464	1989661	.	-	0	ID=Cre02.g088300.t1.1.v5.5.CDS.1;Parent=Cre02.g088300.t1.1.v5.5;pacid=30785564
chromosome_2	phytozomev13	exon	1989464	1989720	.	-	.	ID=Cre02.g088300.t1.1.v5.5.exon.2;Parent=Cre02.g088300.t1.1.v5.5;pacid=30785564
chromosome_2	phytozomev13	five_prime_UTR	1989662	1989720	.	-	.	ID=Cre02.g088300.t1.1.v5.5.five_prime_UTR.2;Parent=Cre02.g088300.t1.1.v5.5;pacid=30785564
chromosome_2	phytozomev13	exon	1989907	1989983	.	-	.	ID=Cre02.g088300.t1.1.v5.5.exon.1;Parent=Cre02.g088300.t1.1.v5.5;pacid=30785564
chromosome_2	phytozomev13	five_prime_UTR	1989907	1989983	.	-	.	ID=Cre02.g088300.t1.1.v5.5.five_prime_UTR.1;Parent=Cre02.g088300.t1.1.v5.5;pacid=30785564
###
chromosome_2	phytozomev13	gene	1990134	1996847	.	+	.	ID=Cre02.g088350.v5.5;Name=Cre02.g088350
chromosome_2	phytozomev13	mRNA	1990134	1996847	.	+	.	ID=Cre02.g088350.t1.1.v5.5;Parent=Cre02.g088350.v5.5;Name=Cre02.g088350.t1.1;pacid=30784932;longest=1
chromosome_2	phytozomev13	five_prime_UTR	1990134	1990253	.	+	.	ID=Cre02.g088350.t1.1.v5.5.five_prime_UTR.1;Parent=Cre02.g088350.t1.1.v5.5;pacid=30784932
chromosome_2	phytozomev13	exon	1990134	1990973	.	+	.	ID=Cre02.g088350.t1.1.v5.5.exon.1;Parent=Cre02.g088350.t1.1.v5.5;pacid=30784932
chromosome_2	phytozomev13	CDS	1990254	1990973	.	+	0	ID=Cre02.g088350.t1.1.v5.5.CDS.1;Parent=Cre02.g088350.t1.1.v5.5;pacid=30784932
chromosome_2	phytozomev13	exon	1991222	1991380	.	+	.	ID=Cre02.g088350.t1.1.v5.5.exon.2;Parent=Cre02.g088350.t1.1.v5.5;pacid=30784932
chromosome_2	phytozomev13	CDS	1991222	1991380	.	+	0	ID=Cre02.g088350.t1.1.v5.5.CDS.2;Parent=Cre02.g088350.t1.1.v5.5;pacid=30784932
chromosome_2	phytozomev13	exon	1991721	1991847	.	+	.	ID=Cre02.g088350.t1.1.v5.5.exon.3;Parent=Cre02.g088350.t1.1.v5.5;pacid=30784932
chromosome_2	phytozomev13	CDS	1991721	1991847	.	+	0	ID=Cre02.g088350.t1.1.v5.5.CDS.3;Parent=Cre02.g088350.t1.1.v5.5;pacid=30784932
chromosome_2	phytozomev13	exon	1992148	1992309	.	+	.	ID=Cre02.g088350.t1.1.v5.5.exon.4;Parent=Cre02.g088350.t1.1.v5.5;pacid=30784932
chromosome_2	phytozomev13	CDS	1992148	1992309	.	+	2	ID=Cre02.g088350.t1.1.v5.5.CDS.4;Parent=Cre02.g088350.t1.1.v5.5;pacid=30784932
chromosome_2	phytozomev13	exon	1992664	1992830	.	+	.	ID=Cre02.g088350.t1.1.v5.5.exon.5;Parent=Cre02.g088350.t1.1.v5.5;pacid=30784932
chromosome_2	phytozomev13	CDS	1992664	1992830	.	+	2	ID=Cre02.g088350.t1.1.v5.5.CDS.5;Parent=Cre02.g088350.t1.1.v5.5;pacid=30784932
chromosome_2	phytozomev13	CDS	1993087	1995399	.	+	0	ID=Cre02.g088350.t1.1.v5.5.CDS.6;Parent=Cre02.g088350.t1.1.v5.5;pacid=30784932
chromosome_2	phytozomev13	exon	1993087	1996847	.	+	.	ID=Cre02.g088350.t1.1.v5.5.exon.6;Parent=Cre02.g088350.t1.1.v5.5;pacid=30784932
chromosome_2	phytozomev13	three_prime_UTR	1995400	1996847	.	+	.	ID=Cre02.g088350.t1.1.v5.5.three_prime_UTR.1;Parent=Cre02.g088350.t1.1.v5.5;pacid=30784932
###
chromosome_2	phytozomev13	gene	1996894	2001625	.	+	.	ID=Cre02.g088400.v5.5;Name=Cre02.g088400
chromosome_2	phytozomev13	mRNA	1996894	2001625	.	+	.	ID=Cre02.g088400.t1.2.v5.5;Parent=Cre02.g088400.v5.5;Name=Cre02.g088400.t1.2;pacid=30785518;longest=1;geneName=DEG1
chromosome_2	phytozomev13	exon	1996894	1996974	.	+	.	ID=Cre02.g088400.t1.2.v5.5.exon.1;Parent=Cre02.g088400.t1.2.v5.5;pacid=30785518
chromosome_2	phytozomev13	five_prime_UTR	1996894	1996974	.	+	.	ID=Cre02.g088400.t1.2.v5.5.five_prime_UTR.1;Parent=Cre02.g088400.t1.2.v5.5;pacid=30785518
chromosome_2	phytozomev13	five_prime_UTR	1997104	1997348	.	+	.	ID=Cre02.g088400.t1.2.v5.5.five_prime_UTR.2;Parent=Cre02.g088400.t1.2.v5.5;pacid=30785518
chromosome_2	phytozomev13	exon	1997104	1997624	.	+	.	ID=Cre02.g088400.t1.2.v5.5.exon.2;Parent=Cre02.g088400.t1.2.v5.5;pacid=30785518
chromosome_2	phytozomev13	CDS	1997349	1997624	.	+	0	ID=Cre02.g088400.t1.2.v5.5.CDS.1;Parent=Cre02.g088400.t1.2.v5.5;pacid=30785518
chromosome_2	phytozomev13	exon	1997825	1997884	.	+	.	ID=Cre02.g088400.t1.2.v5.5.exon.3;Parent=Cre02.g088400.t1.2.v5.5;pacid=30785518
chromosome_2	phytozomev13	CDS	1997825	1997884	.	+	0	ID=Cre02.g088400.t1.2.v5.5.CDS.2;Parent=Cre02.g088400.t1.2.v5.5;pacid=30785518
chromosome_2	phytozomev13	exon	1998121	1998168	.	+	.	ID=Cre02.g088400.t1.2.v5.5.exon.4;Parent=Cre02.g088400.t1.2.v5.5;pacid=30785518
chromosome_2	phytozomev13	CDS	1998121	1998168	.	+	0	ID=Cre02.g088400.t1.2.v5.5.CDS.3;Parent=Cre02.g088400.t1.2.v5.5;pacid=30785518
chromosome_2	phytozomev13	exon	1998390	1998659	.	+	.	ID=Cre02.g088400.t1.2.v5.5.exon.5;Parent=Cre02.g088400.t1.2.v5.5;pacid=30785518
chromosome_2	phytozomev13	CDS	1998390	1998659	.	+	0	ID=Cre02.g088400.t1.2.v5.5.CDS.4;Parent=Cre02.g088400.t1.2.v5.5;pacid=30785518
chromosome_2	phytozomev13	exon	1998892	1998996	.	+	.	ID=Cre02.g088400.t1.2.v5.5.exon.6;Parent=Cre02.g088400.t1.2.v5.5;pacid=30785518
chromosome_2	phytozomev13	CDS	1998892	1998996	.	+	0	ID=Cre02.g088400.t1.2.v5.5.CDS.5;Parent=Cre02.g088400.t1.2.v5.5;pacid=30785518
chromosome_2	phytozomev13	exon	1999210	1999243	.	+	.	ID=Cre02.g088400.t1.2.v5.5.exon.7;Parent=Cre02.g088400.t1.2.v5.5;pacid=30785518
chromosome_2	phytozomev13	CDS	1999210	1999243	.	+	0	ID=Cre02.g088400.t1.2.v5.5.CDS.6;Parent=Cre02.g088400.t1.2.v5.5;pacid=30785518
chromosome_2	phytozomev13	exon	1999445	1999599	.	+	.	ID=Cre02.g088400.t1.2.v5.5.exon.8;Parent=Cre02.g088400.t1.2.v5.5;pacid=30785518
chromosome_2	phytozomev13	CDS	1999445	1999599	.	+	2	ID=Cre02.g088400.t1.2.v5.5.CDS.7;Parent=Cre02.g088400.t1.2.v5.5;pacid=30785518
chromosome_2	phytozomev13	exon	1999878	1999944	.	+	.	ID=Cre02.g088400.t1.2.v5.5.exon.9;Parent=Cre02.g088400.t1.2.v5.5;pacid=30785518
chromosome_2	phytozomev13	CDS	1999878	1999944	.	+	0	ID=Cre02.g088400.t1.2.v5.5.CDS.8;Parent=Cre02.g088400.t1.2.v5.5;pacid=30785518
chromosome_2	phytozomev13	exon	2000229	2000401	.	+	.	ID=Cre02.g088400.t1.2.v5.5.exon.10;Parent=Cre02.g088400.t1.2.v5.5;pacid=30785518
chromosome_2	phytozomev13	CDS	2000229	2000401	.	+	2	ID=Cre02.g088400.t1.2.v5.5.CDS.9;Parent=Cre02.g088400.t1.2.v5.5;pacid=30785518
chromosome_2	phytozomev13	CDS	2000703	2000813	.	+	0	ID=Cre02.g088400.t1.2.v5.5.CDS.10;Parent=Cre02.g088400.t1.2.v5.5;pacid=30785518
chromosome_2	phytozomev13	exon	2000703	2001625	.	+	.	ID=Cre02.g088400.t1.2.v5.5.exon.11;Parent=Cre02.g088400.t1.2.v5.5;pacid=30785518
chromosome_2	phytozomev13	three_prime_UTR	2000814	2001625	.	+	.	ID=Cre02.g088400.t1.2.v5.5.three_prime_UTR.1;Parent=Cre02.g088400.t1.2.v5.5;pacid=30785518
chromosome_2	phytozomev13	mRNA	1996894	2001625	.	+	.	ID=Cre02.g088400.t2.1.v5.5;Parent=Cre02.g088400.v5.5;Name=Cre02.g088400.t2.1;pacid=30785519;longest=0;geneName=DEG1
chromosome_2	phytozomev13	exon	1996894	1996974	.	+	.	ID=Cre02.g088400.t2.1.v5.5.exon.1;Parent=Cre02.g088400.t2.1.v5.5;pacid=30785519
chromosome_2	phytozomev13	five_prime_UTR	1996894	1996974	.	+	.	ID=Cre02.g088400.t2.1.v5.5.five_prime_UTR.1;Parent=Cre02.g088400.t2.1.v5.5;pacid=30785519
chromosome_2	phytozomev13	five_prime_UTR	1997104	1997348	.	+	.	ID=Cre02.g088400.t2.1.v5.5.five_prime_UTR.2;Parent=Cre02.g088400.t2.1.v5.5;pacid=30785519
chromosome_2	phytozomev13	exon	1997104	1997624	.	+	.	ID=Cre02.g088400.t2.1.v5.5.exon.2;Parent=Cre02.g088400.t2.1.v5.5;pacid=30785519
chromosome_2	phytozomev13	CDS	1997349	1997624	.	+	0	ID=Cre02.g088400.t2.1.v5.5.CDS.1;Parent=Cre02.g088400.t2.1.v5.5;pacid=30785519
chromosome_2	phytozomev13	exon	1997825	1997884	.	+	.	ID=Cre02.g088400.t2.1.v5.5.exon.3;Parent=Cre02.g088400.t2.1.v5.5;pacid=30785519
chromosome_2	phytozomev13	CDS	1997825	1997884	.	+	0	ID=Cre02.g088400.t2.1.v5.5.CDS.2;Parent=Cre02.g088400.t2.1.v5.5;pacid=30785519
chromosome_2	phytozomev13	exon	1998121	1998168	.	+	.	ID=Cre02.g088400.t2.1.v5.5.exon.4;Parent=Cre02.g088400.t2.1.v5.5;pacid=30785519
chromosome_2	phytozomev13	CDS	1998121	1998168	.	+	0	ID=Cre02.g088400.t2.1.v5.5.CDS.3;Parent=Cre02.g088400.t2.1.v5.5;pacid=30785519
chromosome_2	phytozomev13	exon	1998390	1998659	.	+	.	ID=Cre02.g088400.t2.1.v5.5.exon.5;Parent=Cre02.g088400.t2.1.v5.5;pacid=30785519
chromosome_2	phytozomev13	CDS	1998390	1998659	.	+	0	ID=Cre02.g088400.t2.1.v5.5.CDS.4;Parent=Cre02.g088400.t2.1.v5.5;pacid=30785519
chromosome_2	phytozomev13	exon	1998892	1998996	.	+	.	ID=Cre02.g088400.t2.1.v5.5.exon.6;Parent=Cre02.g088400.t2.1.v5.5;pacid=30785519
chromosome_2	phytozomev13	CDS	1998892	1998996	.	+	0	ID=Cre02.g088400.t2.1.v5.5.CDS.5;Parent=Cre02.g088400.t2.1.v5.5;pacid=30785519
chromosome_2	phytozomev13	exon	1999210	1999243	.	+	.	ID=Cre02.g088400.t2.1.v5.5.exon.7;Parent=Cre02.g088400.t2.1.v5.5;pacid=30785519
chromosome_2	phytozomev13	CDS	1999210	1999243	.	+	0	ID=Cre02.g088400.t2.1.v5.5.CDS.6;Parent=Cre02.g088400.t2.1.v5.5;pacid=30785519
chromosome_2	phytozomev13	exon	1999445	1999599	.	+	.	ID=Cre02.g088400.t2.1.v5.5.exon.8;Parent=Cre02.g088400.t2.1.v5.5;pacid=30785519
chromosome_2	phytozomev13	CDS	1999445	1999599	.	+	2	ID=Cre02.g088400.t2.1.v5.5.CDS.7;Parent=Cre02.g088400.t2.1.v5.5;pacid=30785519
chromosome_2	phytozomev13	exon	1999878	1999944	.	+	.	ID=Cre02.g088400.t2.1.v5.5.exon.9;Parent=Cre02.g088400.t2.1.v5.5;pacid=30785519
chromosome_2	phytozomev13	CDS	1999878	1999944	.	+	0	ID=Cre02.g088400.t2.1.v5.5.CDS.8;Parent=Cre02.g088400.t2.1.v5.5;pacid=30785519
chromosome_2	phytozomev13	exon	2000232	2000401	.	+	.	ID=Cre02.g088400.t2.1.v5.5.exon.10;Parent=Cre02.g088400.t2.1.v5.5;pacid=30785519
chromosome_2	phytozomev13	CDS	2000232	2000401	.	+	2	ID=Cre02.g088400.t2.1.v5.5.CDS.9;Parent=Cre02.g088400.t2.1.v5.5;pacid=30785519
chromosome_2	phytozomev13	CDS	2000703	2000813	.	+	0	ID=Cre02.g088400.t2.1.v5.5.CDS.10;Parent=Cre02.g088400.t2.1.v5.5;pacid=30785519
chromosome_2	phytozomev13	exon	2000703	2001625	.	+	.	ID=Cre02.g088400.t2.1.v5.5.exon.11;Parent=Cre02.g088400.t2.1.v5.5;pacid=30785519
chromosome_2	phytozomev13	three_prime_UTR	2000814	2001625	.	+	.	ID=Cre02.g088400.t2.1.v5.5.three_prime_UTR.1;Parent=Cre02.g088400.t2.1.v5.5;pacid=30785519
###
chromosome_2	phytozomev13	gene	2001630	2012145	.	-	.	ID=Cre02.g088450.v5.5;Name=Cre02.g088450
chromosome_2	phytozomev13	mRNA	2001630	2012145	.	-	.	ID=Cre02.g088450.t1.1.v5.5;Parent=Cre02.g088450.v5.5;Name=Cre02.g088450.t1.1;pacid=30785848;longest=1;geneName=CPLD29
chromosome_2	phytozomev13	three_prime_UTR	2001630	2002045	.	-	.	ID=Cre02.g088450.t1.1.v5.5.three_prime_UTR.1;Parent=Cre02.g088450.t1.1.v5.5;pacid=30785848
chromosome_2	phytozomev13	exon	2001630	2002357	.	-	.	ID=Cre02.g088450.t1.1.v5.5.exon.13;Parent=Cre02.g088450.t1.1.v5.5;pacid=30785848
chromosome_2	phytozomev13	CDS	2002046	2002357	.	-	0	ID=Cre02.g088450.t1.1.v5.5.CDS.13;Parent=Cre02.g088450.t1.1.v5.5;pacid=30785848
chromosome_2	phytozomev13	exon	2002649	2003029	.	-	.	ID=Cre02.g088450.t1.1.v5.5.exon.12;Parent=Cre02.g088450.t1.1.v5.5;pacid=30785848
chromosome_2	phytozomev13	CDS	2002649	2003029	.	-	0	ID=Cre02.g088450.t1.1.v5.5.CDS.12;Parent=Cre02.g088450.t1.1.v5.5;pacid=30785848
chromosome_2	phytozomev13	exon	2003264	2005228	.	-	.	ID=Cre02.g088450.t1.1.v5.5.exon.11;Parent=Cre02.g088450.t1.1.v5.5;pacid=30785848
chromosome_2	phytozomev13	CDS	2003264	2005228	.	-	0	ID=Cre02.g088450.t1.1.v5.5.CDS.11;Parent=Cre02.g088450.t1.1.v5.5;pacid=30785848
chromosome_2	phytozomev13	exon	2005638	2005797	.	-	.	ID=Cre02.g088450.t1.1.v5.5.exon.10;Parent=Cre02.g088450.t1.1.v5.5;pacid=30785848
chromosome_2	phytozomev13	CDS	2005638	2005797	.	-	1	ID=Cre02.g088450.t1.1.v5.5.CDS.10;Parent=Cre02.g088450.t1.1.v5.5;pacid=30785848
chromosome_2	phytozomev13	exon	2006128	2007576	.	-	.	ID=Cre02.g088450.t1.1.v5.5.exon.9;Parent=Cre02.g088450.t1.1.v5.5;pacid=30785848
chromosome_2	phytozomev13	CDS	2006128	2007576	.	-	1	ID=Cre02.g088450.t1.1.v5.5.CDS.9;Parent=Cre02.g088450.t1.1.v5.5;pacid=30785848
chromosome_2	phytozomev13	exon	2007791	2008296	.	-	.	ID=Cre02.g088450.t1.1.v5.5.exon.8;Parent=Cre02.g088450.t1.1.v5.5;pacid=30785848
chromosome_2	phytozomev13	CDS	2007791	2008296	.	-	0	ID=Cre02.g088450.t1.1.v5.5.CDS.8;Parent=Cre02.g088450.t1.1.v5.5;pacid=30785848
chromosome_2	phytozomev13	exon	2008538	2008663	.	-	.	ID=Cre02.g088450.t1.1.v5.5.exon.7;Parent=Cre02.g088450.t1.1.v5.5;pacid=30785848
chromosome_2	phytozomev13	CDS	2008538	2008663	.	-	0	ID=Cre02.g088450.t1.1.v5.5.CDS.7;Parent=Cre02.g088450.t1.1.v5.5;pacid=30785848
chromosome_2	phytozomev13	exon	2009008	2009419	.	-	.	ID=Cre02.g088450.t1.1.v5.5.exon.6;Parent=Cre02.g088450.t1.1.v5.5;pacid=30785848
chromosome_2	phytozomev13	CDS	2009008	2009419	.	-	1	ID=Cre02.g088450.t1.1.v5.5.CDS.6;Parent=Cre02.g088450.t1.1.v5.5;pacid=30785848
chromosome_2	phytozomev13	exon	2009759	2009800	.	-	.	ID=Cre02.g088450.t1.1.v5.5.exon.5;Parent=Cre02.g088450.t1.1.v5.5;pacid=30785848
chromosome_2	phytozomev13	CDS	2009759	2009800	.	-	1	ID=Cre02.g088450.t1.1.v5.5.CDS.5;Parent=Cre02.g088450.t1.1.v5.5;pacid=30785848
chromosome_2	phytozomev13	exon	2010023	2010102	.	-	.	ID=Cre02.g088450.t1.1.v5.5.exon.4;Parent=Cre02.g088450.t1.1.v5.5;pacid=30785848
chromosome_2	phytozomev13	CDS	2010023	2010102	.	-	0	ID=Cre02.g088450.t1.1.v5.5.CDS.4;Parent=Cre02.g088450.t1.1.v5.5;pacid=30785848
chromosome_2	phytozomev13	exon	2010315	2010431	.	-	.	ID=Cre02.g088450.t1.1.v5.5.exon.3;Parent=Cre02.g088450.t1.1.v5.5;pacid=30785848
chromosome_2	phytozomev13	CDS	2010315	2010431	.	-	0	ID=Cre02.g088450.t1.1.v5.5.CDS.3;Parent=Cre02.g088450.t1.1.v5.5;pacid=30785848
chromosome_2	phytozomev13	exon	2010768	2011459	.	-	.	ID=Cre02.g088450.t1.1.v5.5.exon.2;Parent=Cre02.g088450.t1.1.v5.5;pacid=30785848
chromosome_2	phytozomev13	CDS	2010768	2011459	.	-	2	ID=Cre02.g088450.t1.1.v5.5.CDS.2;Parent=Cre02.g088450.t1.1.v5.5;pacid=30785848
chromosome_2	phytozomev13	CDS	2011827	2011941	.	-	0	ID=Cre02.g088450.t1.1.v5.5.CDS.1;Parent=Cre02.g088450.t1.1.v5.5;pacid=30785848
chromosome_2	phytozomev13	exon	2011827	2012145	.	-	.	ID=Cre02.g088450.t1.1.v5.5.exon.1;Parent=Cre02.g088450.t1.1.v5.5;pacid=30785848
chromosome_2	phytozomev13	five_prime_UTR	2011942	2012145	.	-	.	ID=Cre02.g088450.t1.1.v5.5.five_prime_UTR.1;Parent=Cre02.g088450.t1.1.v5.5;pacid=30785848
###
chromosome_2	phytozomev13	gene	2012390	2018015	.	-	.	ID=Cre02.g088500.v5.5;Name=Cre02.g088500
chromosome_2	phytozomev13	mRNA	2012390	2018015	.	-	.	ID=Cre02.g088500.t1.1.v5.5;Parent=Cre02.g088500.v5.5;Name=Cre02.g088500.t1.1;pacid=30784871;longest=1;geneName=CPLD29
chromosome_2	phytozomev13	three_prime_UTR	2012390	2013062	.	-	.	ID=Cre02.g088500.t1.1.v5.5.three_prime_UTR.1;Parent=Cre02.g088500.t1.1.v5.5;pacid=30784871
chromosome_2	phytozomev13	exon	2012390	2013150	.	-	.	ID=Cre02.g088500.t1.1.v5.5.exon.13;Parent=Cre02.g088500.t1.1.v5.5;pacid=30784871
chromosome_2	phytozomev13	CDS	2013063	2013150	.	-	1	ID=Cre02.g088500.t1.1.v5.5.CDS.13;Parent=Cre02.g088500.t1.1.v5.5;pacid=30784871
chromosome_2	phytozomev13	exon	2013422	2013498	.	-	.	ID=Cre02.g088500.t1.1.v5.5.exon.12;Parent=Cre02.g088500.t1.1.v5.5;pacid=30784871
chromosome_2	phytozomev13	CDS	2013422	2013498	.	-	0	ID=Cre02.g088500.t1.1.v5.5.CDS.12;Parent=Cre02.g088500.t1.1.v5.5;pacid=30784871
chromosome_2	phytozomev13	exon	2013733	2014020	.	-	.	ID=Cre02.g088500.t1.1.v5.5.exon.11;Parent=Cre02.g088500.t1.1.v5.5;pacid=30784871
chromosome_2	phytozomev13	CDS	2013733	2014020	.	-	0	ID=Cre02.g088500.t1.1.v5.5.CDS.11;Parent=Cre02.g088500.t1.1.v5.5;pacid=30784871
chromosome_2	phytozomev13	exon	2014434	2014562	.	-	.	ID=Cre02.g088500.t1.1.v5.5.exon.10;Parent=Cre02.g088500.t1.1.v5.5;pacid=30784871
chromosome_2	phytozomev13	CDS	2014434	2014562	.	-	0	ID=Cre02.g088500.t1.1.v5.5.CDS.10;Parent=Cre02.g088500.t1.1.v5.5;pacid=30784871
chromosome_2	phytozomev13	exon	2014998	2015028	.	-	.	ID=Cre02.g088500.t1.1.v5.5.exon.9;Parent=Cre02.g088500.t1.1.v5.5;pacid=30784871
chromosome_2	phytozomev13	CDS	2014998	2015028	.	-	1	ID=Cre02.g088500.t1.1.v5.5.CDS.9;Parent=Cre02.g088500.t1.1.v5.5;pacid=30784871
chromosome_2	phytozomev13	exon	2015191	2015261	.	-	.	ID=Cre02.g088500.t1.1.v5.5.exon.8;Parent=Cre02.g088500.t1.1.v5.5;pacid=30784871
chromosome_2	phytozomev13	CDS	2015191	2015261	.	-	0	ID=Cre02.g088500.t1.1.v5.5.CDS.8;Parent=Cre02.g088500.t1.1.v5.5;pacid=30784871
chromosome_2	phytozomev13	exon	2015574	2015641	.	-	.	ID=Cre02.g088500.t1.1.v5.5.exon.7;Parent=Cre02.g088500.t1.1.v5.5;pacid=30784871
chromosome_2	phytozomev13	CDS	2015574	2015641	.	-	2	ID=Cre02.g088500.t1.1.v5.5.CDS.7;Parent=Cre02.g088500.t1.1.v5.5;pacid=30784871
chromosome_2	phytozomev13	exon	2015870	2015978	.	-	.	ID=Cre02.g088500.t1.1.v5.5.exon.6;Parent=Cre02.g088500.t1.1.v5.5;pacid=30784871
chromosome_2	phytozomev13	CDS	2015870	2015978	.	-	0	ID=Cre02.g088500.t1.1.v5.5.CDS.6;Parent=Cre02.g088500.t1.1.v5.5;pacid=30784871
chromosome_2	phytozomev13	exon	2016269	2016410	.	-	.	ID=Cre02.g088500.t1.1.v5.5.exon.5;Parent=Cre02.g088500.t1.1.v5.5;pacid=30784871
chromosome_2	phytozomev13	CDS	2016269	2016410	.	-	1	ID=Cre02.g088500.t1.1.v5.5.CDS.5;Parent=Cre02.g088500.t1.1.v5.5;pacid=30784871
chromosome_2	phytozomev13	exon	2016676	2016758	.	-	.	ID=Cre02.g088500.t1.1.v5.5.exon.4;Parent=Cre02.g088500.t1.1.v5.5;pacid=30784871
chromosome_2	phytozomev13	CDS	2016676	2016758	.	-	0	ID=Cre02.g088500.t1.1.v5.5.CDS.4;Parent=Cre02.g088500.t1.1.v5.5;pacid=30784871
chromosome_2	phytozomev13	exon	2016958	2017067	.	-	.	ID=Cre02.g088500.t1.1.v5.5.exon.3;Parent=Cre02.g088500.t1.1.v5.5;pacid=30784871
chromosome_2	phytozomev13	CDS	2016958	2017067	.	-	2	ID=Cre02.g088500.t1.1.v5.5.CDS.3;Parent=Cre02.g088500.t1.1.v5.5;pacid=30784871
chromosome_2	phytozomev13	exon	2017333	2017462	.	-	.	ID=Cre02.g088500.t1.1.v5.5.exon.2;Parent=Cre02.g088500.t1.1.v5.5;pacid=30784871
chromosome_2	phytozomev13	CDS	2017333	2017462	.	-	0	ID=Cre02.g088500.t1.1.v5.5.CDS.2;Parent=Cre02.g088500.t1.1.v5.5;pacid=30784871
chromosome_2	phytozomev13	CDS	2017699	2017869	.	-	0	ID=Cre02.g088500.t1.1.v5.5.CDS.1;Parent=Cre02.g088500.t1.1.v5.5;pacid=30784871
chromosome_2	phytozomev13	exon	2017699	2018015	.	-	.	ID=Cre02.g088500.t1.1.v5.5.exon.1;Parent=Cre02.g088500.t1.1.v5.5;pacid=30784871
chromosome_2	phytozomev13	five_prime_UTR	2017870	2018015	.	-	.	ID=Cre02.g088500.t1.1.v5.5.five_prime_UTR.1;Parent=Cre02.g088500.t1.1.v5.5;pacid=30784871
###
chromosome_2	phytozomev13	gene	2021236	2024447	.	+	.	ID=Cre02.g088551.v5.5;Name=Cre02.g088551
chromosome_2	phytozomev13	mRNA	2021236	2024447	.	+	.	ID=Cre02.g088551.t1.1.v5.5;Parent=Cre02.g088551.v5.5;Name=Cre02.g088551.t1.1;pacid=30786146;longest=1
chromosome_2	phytozomev13	five_prime_UTR	2021236	2021443	.	+	.	ID=Cre02.g088551.t1.1.v5.5.five_prime_UTR.1;Parent=Cre02.g088551.t1.1.v5.5;pacid=30786146
chromosome_2	phytozomev13	exon	2021236	2021550	.	+	.	ID=Cre02.g088551.t1.1.v5.5.exon.1;Parent=Cre02.g088551.t1.1.v5.5;pacid=30786146
chromosome_2	phytozomev13	CDS	2021444	2021550	.	+	0	ID=Cre02.g088551.t1.1.v5.5.CDS.1;Parent=Cre02.g088551.t1.1.v5.5;pacid=30786146
chromosome_2	phytozomev13	CDS	2021773	2023210	.	+	1	ID=Cre02.g088551.t1.1.v5.5.CDS.2;Parent=Cre02.g088551.t1.1.v5.5;pacid=30786146
chromosome_2	phytozomev13	exon	2021773	2024447	.	+	.	ID=Cre02.g088551.t1.1.v5.5.exon.2;Parent=Cre02.g088551.t1.1.v5.5;pacid=30786146
chromosome_2	phytozomev13	three_prime_UTR	2023211	2024447	.	+	.	ID=Cre02.g088551.t1.1.v5.5.three_prime_UTR.1;Parent=Cre02.g088551.t1.1.v5.5;pacid=30786146
###
chromosome_2	phytozomev13	gene	2024458	2032345	.	-	.	ID=Cre02.g088600.v5.5;Name=Cre02.g088600
chromosome_2	phytozomev13	mRNA	2024458	2032345	.	-	.	ID=Cre02.g088600.t1.2.v5.5;Parent=Cre02.g088600.v5.5;Name=Cre02.g088600.t1.2;pacid=30784994;longest=1;geneName=ACLB1
chromosome_2	phytozomev13	three_prime_UTR	2024458	2025314	.	-	.	ID=Cre02.g088600.t1.2.v5.5.three_prime_UTR.1;Parent=Cre02.g088600.t1.2.v5.5;pacid=30784994
chromosome_2	phytozomev13	exon	2024458	2025438	.	-	.	ID=Cre02.g088600.t1.2.v5.5.exon.17;Parent=Cre02.g088600.t1.2.v5.5;pacid=30784994
chromosome_2	phytozomev13	CDS	2025315	2025438	.	-	1	ID=Cre02.g088600.t1.2.v5.5.CDS.17;Parent=Cre02.g088600.t1.2.v5.5;pacid=30784994
chromosome_2	phytozomev13	exon	2025792	2025892	.	-	.	ID=Cre02.g088600.t1.2.v5.5.exon.16;Parent=Cre02.g088600.t1.2.v5.5;pacid=30784994
chromosome_2	phytozomev13	CDS	2025792	2025892	.	-	0	ID=Cre02.g088600.t1.2.v5.5.CDS.16;Parent=Cre02.g088600.t1.2.v5.5;pacid=30784994
chromosome_2	phytozomev13	exon	2026105	2026179	.	-	.	ID=Cre02.g088600.t1.2.v5.5.exon.15;Parent=Cre02.g088600.t1.2.v5.5;pacid=30784994
chromosome_2	phytozomev13	CDS	2026105	2026179	.	-	0	ID=Cre02.g088600.t1.2.v5.5.CDS.15;Parent=Cre02.g088600.t1.2.v5.5;pacid=30784994
chromosome_2	phytozomev13	exon	2026526	2026682	.	-	.	ID=Cre02.g088600.t1.2.v5.5.exon.14;Parent=Cre02.g088600.t1.2.v5.5;pacid=30784994
chromosome_2	phytozomev13	CDS	2026526	2026682	.	-	1	ID=Cre02.g088600.t1.2.v5.5.CDS.14;Parent=Cre02.g088600.t1.2.v5.5;pacid=30784994
chromosome_2	phytozomev13	exon	2026863	2027020	.	-	.	ID=Cre02.g088600.t1.2.v5.5.exon.13;Parent=Cre02.g088600.t1.2.v5.5;pacid=30784994
chromosome_2	phytozomev13	CDS	2026863	2027020	.	-	0	ID=Cre02.g088600.t1.2.v5.5.CDS.13;Parent=Cre02.g088600.t1.2.v5.5;pacid=30784994
chromosome_2	phytozomev13	exon	2027314	2027393	.	-	.	ID=Cre02.g088600.t1.2.v5.5.exon.12;Parent=Cre02.g088600.t1.2.v5.5;pacid=30784994
chromosome_2	phytozomev13	CDS	2027314	2027393	.	-	2	ID=Cre02.g088600.t1.2.v5.5.CDS.12;Parent=Cre02.g088600.t1.2.v5.5;pacid=30784994
chromosome_2	phytozomev13	exon	2027697	2027790	.	-	.	ID=Cre02.g088600.t1.2.v5.5.exon.11;Parent=Cre02.g088600.t1.2.v5.5;pacid=30784994
chromosome_2	phytozomev13	CDS	2027697	2027790	.	-	0	ID=Cre02.g088600.t1.2.v5.5.CDS.11;Parent=Cre02.g088600.t1.2.v5.5;pacid=30784994
chromosome_2	phytozomev13	exon	2028086	2028191	.	-	.	ID=Cre02.g088600.t1.2.v5.5.exon.10;Parent=Cre02.g088600.t1.2.v5.5;pacid=30784994
chromosome_2	phytozomev13	CDS	2028086	2028191	.	-	1	ID=Cre02.g088600.t1.2.v5.5.CDS.10;Parent=Cre02.g088600.t1.2.v5.5;pacid=30784994
chromosome_2	phytozomev13	exon	2028844	2029007	.	-	.	ID=Cre02.g088600.t1.2.v5.5.exon.9;Parent=Cre02.g088600.t1.2.v5.5;pacid=30784994
chromosome_2	phytozomev13	CDS	2028844	2029007	.	-	0	ID=Cre02.g088600.t1.2.v5.5.CDS.9;Parent=Cre02.g088600.t1.2.v5.5;pacid=30784994
chromosome_2	phytozomev13	exon	2029270	2029383	.	-	.	ID=Cre02.g088600.t1.2.v5.5.exon.8;Parent=Cre02.g088600.t1.2.v5.5;pacid=30784994
chromosome_2	phytozomev13	CDS	2029270	2029383	.	-	0	ID=Cre02.g088600.t1.2.v5.5.CDS.8;Parent=Cre02.g088600.t1.2.v5.5;pacid=30784994
chromosome_2	phytozomev13	exon	2029665	2029729	.	-	.	ID=Cre02.g088600.t1.2.v5.5.exon.7;Parent=Cre02.g088600.t1.2.v5.5;pacid=30784994
chromosome_2	phytozomev13	CDS	2029665	2029729	.	-	2	ID=Cre02.g088600.t1.2.v5.5.CDS.7;Parent=Cre02.g088600.t1.2.v5.5;pacid=30784994
chromosome_2	phytozomev13	exon	2030040	2030199	.	-	.	ID=Cre02.g088600.t1.2.v5.5.exon.6;Parent=Cre02.g088600.t1.2.v5.5;pacid=30784994
chromosome_2	phytozomev13	CDS	2030040	2030199	.	-	0	ID=Cre02.g088600.t1.2.v5.5.CDS.6;Parent=Cre02.g088600.t1.2.v5.5;pacid=30784994
chromosome_2	phytozomev13	exon	2030399	2030558	.	-	.	ID=Cre02.g088600.t1.2.v5.5.exon.5;Parent=Cre02.g088600.t1.2.v5.5;pacid=30784994
chromosome_2	phytozomev13	CDS	2030399	2030558	.	-	1	ID=Cre02.g088600.t1.2.v5.5.CDS.5;Parent=Cre02.g088600.t1.2.v5.5;pacid=30784994
chromosome_2	phytozomev13	exon	2030864	2030929	.	-	.	ID=Cre02.g088600.t1.2.v5.5.exon.4;Parent=Cre02.g088600.t1.2.v5.5;pacid=30784994
chromosome_2	phytozomev13	CDS	2030864	2030929	.	-	1	ID=Cre02.g088600.t1.2.v5.5.CDS.4;Parent=Cre02.g088600.t1.2.v5.5;pacid=30784994
chromosome_2	phytozomev13	exon	2031110	2031128	.	-	.	ID=Cre02.g088600.t1.2.v5.5.exon.3;Parent=Cre02.g088600.t1.2.v5.5;pacid=30784994
chromosome_2	phytozomev13	CDS	2031110	2031128	.	-	2	ID=Cre02.g088600.t1.2.v5.5.CDS.3;Parent=Cre02.g088600.t1.2.v5.5;pacid=30784994
chromosome_2	phytozomev13	exon	2031854	2031940	.	-	.	ID=Cre02.g088600.t1.2.v5.5.exon.2;Parent=Cre02.g088600.t1.2.v5.5;pacid=30784994
chromosome_2	phytozomev13	CDS	2031854	2031940	.	-	2	ID=Cre02.g088600.t1.2.v5.5.CDS.2;Parent=Cre02.g088600.t1.2.v5.5;pacid=30784994
chromosome_2	phytozomev13	CDS	2032036	2032132	.	-	0	ID=Cre02.g088600.t1.2.v5.5.CDS.1;Parent=Cre02.g088600.t1.2.v5.5;pacid=30784994
chromosome_2	phytozomev13	exon	2032036	2032345	.	-	.	ID=Cre02.g088600.t1.2.v5.5.exon.1;Parent=Cre02.g088600.t1.2.v5.5;pacid=30784994
chromosome_2	phytozomev13	five_prime_UTR	2032133	2032345	.	-	.	ID=Cre02.g088600.t1.2.v5.5.five_prime_UTR.1;Parent=Cre02.g088600.t1.2.v5.5;pacid=30784994
###
chromosome_2	phytozomev13	gene	2032476	2037305	.	+	.	ID=Cre02.g088650.v5.5;Name=Cre02.g088650
chromosome_2	phytozomev13	mRNA	2032476	2037305	.	+	.	ID=Cre02.g088650.t1.2.v5.5;Parent=Cre02.g088650.v5.5;Name=Cre02.g088650.t1.2;pacid=30784800;longest=1
chromosome_2	phytozomev13	five_prime_UTR	2032476	2032504	.	+	.	ID=Cre02.g088650.t1.2.v5.5.five_prime_UTR.1;Parent=Cre02.g088650.t1.2.v5.5;pacid=30784800
chromosome_2	phytozomev13	exon	2032476	2033870	.	+	.	ID=Cre02.g088650.t1.2.v5.5.exon.1;Parent=Cre02.g088650.t1.2.v5.5;pacid=30784800
chromosome_2	phytozomev13	CDS	2032505	2033870	.	+	0	ID=Cre02.g088650.t1.2.v5.5.CDS.1;Parent=Cre02.g088650.t1.2.v5.5;pacid=30784800
chromosome_2	phytozomev13	exon	2034063	2034549	.	+	.	ID=Cre02.g088650.t1.2.v5.5.exon.2;Parent=Cre02.g088650.t1.2.v5.5;pacid=30784800
chromosome_2	phytozomev13	CDS	2034063	2034549	.	+	2	ID=Cre02.g088650.t1.2.v5.5.CDS.2;Parent=Cre02.g088650.t1.2.v5.5;pacid=30784800
chromosome_2	phytozomev13	exon	2034826	2034995	.	+	.	ID=Cre02.g088650.t1.2.v5.5.exon.3;Parent=Cre02.g088650.t1.2.v5.5;pacid=30784800
chromosome_2	phytozomev13	CDS	2034826	2034995	.	+	1	ID=Cre02.g088650.t1.2.v5.5.CDS.3;Parent=Cre02.g088650.t1.2.v5.5;pacid=30784800
chromosome_2	phytozomev13	exon	2035206	2035597	.	+	.	ID=Cre02.g088650.t1.2.v5.5.exon.4;Parent=Cre02.g088650.t1.2.v5.5;pacid=30784800
chromosome_2	phytozomev13	CDS	2035206	2035597	.	+	2	ID=Cre02.g088650.t1.2.v5.5.CDS.4;Parent=Cre02.g088650.t1.2.v5.5;pacid=30784800
chromosome_2	phytozomev13	exon	2036003	2036225	.	+	.	ID=Cre02.g088650.t1.2.v5.5.exon.5;Parent=Cre02.g088650.t1.2.v5.5;pacid=30784800
chromosome_2	phytozomev13	CDS	2036003	2036225	.	+	0	ID=Cre02.g088650.t1.2.v5.5.CDS.5;Parent=Cre02.g088650.t1.2.v5.5;pacid=30784800
chromosome_2	phytozomev13	CDS	2036559	2037103	.	+	2	ID=Cre02.g088650.t1.2.v5.5.CDS.6;Parent=Cre02.g088650.t1.2.v5.5;pacid=30784800
chromosome_2	phytozomev13	exon	2036559	2037305	.	+	.	ID=Cre02.g088650.t1.2.v5.5.exon.6;Parent=Cre02.g088650.t1.2.v5.5;pacid=30784800
chromosome_2	phytozomev13	three_prime_UTR	2037104	2037305	.	+	.	ID=Cre02.g088650.t1.2.v5.5.three_prime_UTR.1;Parent=Cre02.g088650.t1.2.v5.5;pacid=30784800
###
chromosome_2	phytozomev13	gene	2037406	2042681	.	+	.	ID=Cre02.g088651.v5.5;Name=Cre02.g088651
chromosome_2	phytozomev13	mRNA	2037406	2042681	.	+	.	ID=Cre02.g088651.t1.2.v5.5;Parent=Cre02.g088651.v5.5;Name=Cre02.g088651.t1.2;pacid=30785749;longest=1
chromosome_2	phytozomev13	five_prime_UTR	2037406	2037513	.	+	.	ID=Cre02.g088651.t1.2.v5.5.five_prime_UTR.1;Parent=Cre02.g088651.t1.2.v5.5;pacid=30785749
chromosome_2	phytozomev13	exon	2037406	2037608	.	+	.	ID=Cre02.g088651.t1.2.v5.5.exon.1;Parent=Cre02.g088651.t1.2.v5.5;pacid=30785749
chromosome_2	phytozomev13	CDS	2037514	2037608	.	+	0	ID=Cre02.g088651.t1.2.v5.5.CDS.1;Parent=Cre02.g088651.t1.2.v5.5;pacid=30785749
chromosome_2	phytozomev13	exon	2037712	2037864	.	+	.	ID=Cre02.g088651.t1.2.v5.5.exon.2;Parent=Cre02.g088651.t1.2.v5.5;pacid=30785749
chromosome_2	phytozomev13	CDS	2037712	2037864	.	+	1	ID=Cre02.g088651.t1.2.v5.5.CDS.2;Parent=Cre02.g088651.t1.2.v5.5;pacid=30785749
chromosome_2	phytozomev13	CDS	2038376	2040518	.	+	1	ID=Cre02.g088651.t1.2.v5.5.CDS.3;Parent=Cre02.g088651.t1.2.v5.5;pacid=30785749
chromosome_2	phytozomev13	exon	2038376	2042681	.	+	.	ID=Cre02.g088651.t1.2.v5.5.exon.3;Parent=Cre02.g088651.t1.2.v5.5;pacid=30785749
chromosome_2	phytozomev13	three_prime_UTR	2040519	2042681	.	+	.	ID=Cre02.g088651.t1.2.v5.5.three_prime_UTR.1;Parent=Cre02.g088651.t1.2.v5.5;pacid=30785749
###
chromosome_2	phytozomev13	gene	2042840	2046185	.	-	.	ID=Cre02.g088700.v5.5;Name=Cre02.g088700
chromosome_2	phytozomev13	mRNA	2042840	2046185	.	-	.	ID=Cre02.g088700.t1.2.v5.5;Parent=Cre02.g088700.v5.5;Name=Cre02.g088700.t1.2;pacid=30785219;longest=1
chromosome_2	phytozomev13	three_prime_UTR	2042840	2043495	.	-	.	ID=Cre02.g088700.t1.2.v5.5.three_prime_UTR.1;Parent=Cre02.g088700.t1.2.v5.5;pacid=30785219
chromosome_2	phytozomev13	exon	2042840	2044220	.	-	.	ID=Cre02.g088700.t1.2.v5.5.exon.6;Parent=Cre02.g088700.t1.2.v5.5;pacid=30785219
chromosome_2	phytozomev13	CDS	2043496	2044220	.	-	2	ID=Cre02.g088700.t1.2.v5.5.CDS.6;Parent=Cre02.g088700.t1.2.v5.5;pacid=30785219
chromosome_2	phytozomev13	exon	2044420	2044621	.	-	.	ID=Cre02.g088700.t1.2.v5.5.exon.5;Parent=Cre02.g088700.t1.2.v5.5;pacid=30785219
chromosome_2	phytozomev13	CDS	2044420	2044621	.	-	0	ID=Cre02.g088700.t1.2.v5.5.CDS.5;Parent=Cre02.g088700.t1.2.v5.5;pacid=30785219
chromosome_2	phytozomev13	exon	2044960	2045037	.	-	.	ID=Cre02.g088700.t1.2.v5.5.exon.4;Parent=Cre02.g088700.t1.2.v5.5;pacid=30785219
chromosome_2	phytozomev13	CDS	2044960	2045037	.	-	0	ID=Cre02.g088700.t1.2.v5.5.CDS.4;Parent=Cre02.g088700.t1.2.v5.5;pacid=30785219
chromosome_2	phytozomev13	exon	2045342	2045381	.	-	.	ID=Cre02.g088700.t1.2.v5.5.exon.3;Parent=Cre02.g088700.t1.2.v5.5;pacid=30785219
chromosome_2	phytozomev13	CDS	2045342	2045381	.	-	1	ID=Cre02.g088700.t1.2.v5.5.CDS.3;Parent=Cre02.g088700.t1.2.v5.5;pacid=30785219
chromosome_2	phytozomev13	exon	2045627	2045921	.	-	.	ID=Cre02.g088700.t1.2.v5.5.exon.2;Parent=Cre02.g088700.t1.2.v5.5;pacid=30785219
chromosome_2	phytozomev13	CDS	2045627	2045921	.	-	2	ID=Cre02.g088700.t1.2.v5.5.CDS.2;Parent=Cre02.g088700.t1.2.v5.5;pacid=30785219
chromosome_2	phytozomev13	CDS	2045999	2046083	.	-	0	ID=Cre02.g088700.t1.2.v5.5.CDS.1;Parent=Cre02.g088700.t1.2.v5.5;pacid=30785219
chromosome_2	phytozomev13	exon	2045999	2046185	.	-	.	ID=Cre02.g088700.t1.2.v5.5.exon.1;Parent=Cre02.g088700.t1.2.v5.5;pacid=30785219
chromosome_2	phytozomev13	five_prime_UTR	2046084	2046185	.	-	.	ID=Cre02.g088700.t1.2.v5.5.five_prime_UTR.1;Parent=Cre02.g088700.t1.2.v5.5;pacid=30785219
###
chromosome_2	phytozomev13	gene	2046410	2073625	.	-	.	ID=Cre02.g088750.v5.5;Name=Cre02.g088750
chromosome_2	phytozomev13	mRNA	2046410	2073625	.	-	.	ID=Cre02.g088750.t1.2.v5.5;Parent=Cre02.g088750.v5.5;Name=Cre02.g088750.t1.2;pacid=30786209;longest=1;geneName=ATR2
chromosome_2	phytozomev13	three_prime_UTR	2046410	2047119	.	-	.	ID=Cre02.g088750.t1.2.v5.5.three_prime_UTR.1;Parent=Cre02.g088750.t1.2.v5.5;pacid=30786209
chromosome_2	phytozomev13	exon	2046410	2047403	.	-	.	ID=Cre02.g088750.t1.2.v5.5.exon.51;Parent=Cre02.g088750.t1.2.v5.5;pacid=30786209
chromosome_2	phytozomev13	CDS	2047120	2047403	.	-	2	ID=Cre02.g088750.t1.2.v5.5.CDS.51;Parent=Cre02.g088750.t1.2.v5.5;pacid=30786209
chromosome_2	phytozomev13	exon	2047768	2047996	.	-	.	ID=Cre02.g088750.t1.2.v5.5.exon.50;Parent=Cre02.g088750.t1.2.v5.5;pacid=30786209
chromosome_2	phytozomev13	CDS	2047768	2047996	.	-	0	ID=Cre02.g088750.t1.2.v5.5.CDS.50;Parent=Cre02.g088750.t1.2.v5.5;pacid=30786209
chromosome_2	phytozomev13	exon	2048286	2048383	.	-	.	ID=Cre02.g088750.t1.2.v5.5.exon.49;Parent=Cre02.g088750.t1.2.v5.5;pacid=30786209
chromosome_2	phytozomev13	CDS	2048286	2048383	.	-	2	ID=Cre02.g088750.t1.2.v5.5.CDS.49;Parent=Cre02.g088750.t1.2.v5.5;pacid=30786209
chromosome_2	phytozomev13	exon	2048634	2048937	.	-	.	ID=Cre02.g088750.t1.2.v5.5.exon.48;Parent=Cre02.g088750.t1.2.v5.5;pacid=30786209
chromosome_2	phytozomev13	CDS	2048634	2048937	.	-	0	ID=Cre02.g088750.t1.2.v5.5.CDS.48;Parent=Cre02.g088750.t1.2.v5.5;pacid=30786209
chromosome_2	phytozomev13	exon	2049264	2049659	.	-	.	ID=Cre02.g088750.t1.2.v5.5.exon.47;Parent=Cre02.g088750.t1.2.v5.5;pacid=30786209
chromosome_2	phytozomev13	CDS	2049264	2049659	.	-	0	ID=Cre02.g088750.t1.2.v5.5.CDS.47;Parent=Cre02.g088750.t1.2.v5.5;pacid=30786209
chromosome_2	phytozomev13	exon	2050011	2050421	.	-	.	ID=Cre02.g088750.t1.2.v5.5.exon.46;Parent=Cre02.g088750.t1.2.v5.5;pacid=30786209
chromosome_2	phytozomev13	CDS	2050011	2050421	.	-	0	ID=Cre02.g088750.t1.2.v5.5.CDS.46;Parent=Cre02.g088750.t1.2.v5.5;pacid=30786209
chromosome_2	phytozomev13	exon	2050662	2050786	.	-	.	ID=Cre02.g088750.t1.2.v5.5.exon.45;Parent=Cre02.g088750.t1.2.v5.5;pacid=30786209
chromosome_2	phytozomev13	CDS	2050662	2050786	.	-	2	ID=Cre02.g088750.t1.2.v5.5.CDS.45;Parent=Cre02.g088750.t1.2.v5.5;pacid=30786209
chromosome_2	phytozomev13	exon	2050948	2051083	.	-	.	ID=Cre02.g088750.t1.2.v5.5.exon.44;Parent=Cre02.g088750.t1.2.v5.5;pacid=30786209
chromosome_2	phytozomev13	CDS	2050948	2051083	.	-	0	ID=Cre02.g088750.t1.2.v5.5.CDS.44;Parent=Cre02.g088750.t1.2.v5.5;pacid=30786209
chromosome_2	phytozomev13	exon	2051278	2051508	.	-	.	ID=Cre02.g088750.t1.2.v5.5.exon.43;Parent=Cre02.g088750.t1.2.v5.5;pacid=30786209
chromosome_2	phytozomev13	CDS	2051278	2051508	.	-	0	ID=Cre02.g088750.t1.2.v5.5.CDS.43;Parent=Cre02.g088750.t1.2.v5.5;pacid=30786209
chromosome_2	phytozomev13	exon	2051733	2051981	.	-	.	ID=Cre02.g088750.t1.2.v5.5.exon.42;Parent=Cre02.g088750.t1.2.v5.5;pacid=30786209
chromosome_2	phytozomev13	CDS	2051733	2051981	.	-	0	ID=Cre02.g088750.t1.2.v5.5.CDS.42;Parent=Cre02.g088750.t1.2.v5.5;pacid=30786209
chromosome_2	phytozomev13	exon	2052231	2052503	.	-	.	ID=Cre02.g088750.t1.2.v5.5.exon.41;Parent=Cre02.g088750.t1.2.v5.5;pacid=30786209
chromosome_2	phytozomev13	CDS	2052231	2052503	.	-	0	ID=Cre02.g088750.t1.2.v5.5.CDS.41;Parent=Cre02.g088750.t1.2.v5.5;pacid=30786209
chromosome_2	phytozomev13	exon	2052901	2053134	.	-	.	ID=Cre02.g088750.t1.2.v5.5.exon.40;Parent=Cre02.g088750.t1.2.v5.5;pacid=30786209
chromosome_2	phytozomev13	CDS	2052901	2053134	.	-	0	ID=Cre02.g088750.t1.2.v5.5.CDS.40;Parent=Cre02.g088750.t1.2.v5.5;pacid=30786209
chromosome_2	phytozomev13	exon	2053565	2053861	.	-	.	ID=Cre02.g088750.t1.2.v5.5.exon.39;Parent=Cre02.g088750.t1.2.v5.5;pacid=30786209
chromosome_2	phytozomev13	CDS	2053565	2053861	.	-	0	ID=Cre02.g088750.t1.2.v5.5.CDS.39;Parent=Cre02.g088750.t1.2.v5.5;pacid=30786209
chromosome_2	phytozomev13	exon	2054165	2054278	.	-	.	ID=Cre02.g088750.t1.2.v5.5.exon.38;Parent=Cre02.g088750.t1.2.v5.5;pacid=30786209
chromosome_2	phytozomev13	CDS	2054165	2054278	.	-	0	ID=Cre02.g088750.t1.2.v5.5.CDS.38;Parent=Cre02.g088750.t1.2.v5.5;pacid=30786209
chromosome_2	phytozomev13	exon	2054620	2054797	.	-	.	ID=Cre02.g088750.t1.2.v5.5.exon.37;Parent=Cre02.g088750.t1.2.v5.5;pacid=30786209
chromosome_2	phytozomev13	CDS	2054620	2054797	.	-	1	ID=Cre02.g088750.t1.2.v5.5.CDS.37;Parent=Cre02.g088750.t1.2.v5.5;pacid=30786209
chromosome_2	phytozomev13	exon	2054996	2055153	.	-	.	ID=Cre02.g088750.t1.2.v5.5.exon.36;Parent=Cre02.g088750.t1.2.v5.5;pacid=30786209
chromosome_2	phytozomev13	CDS	2054996	2055153	.	-	0	ID=Cre02.g088750.t1.2.v5.5.CDS.36;Parent=Cre02.g088750.t1.2.v5.5;pacid=30786209
chromosome_2	phytozomev13	exon	2055349	2055560	.	-	.	ID=Cre02.g088750.t1.2.v5.5.exon.35;Parent=Cre02.g088750.t1.2.v5.5;pacid=30786209
chromosome_2	phytozomev13	CDS	2055349	2055560	.	-	2	ID=Cre02.g088750.t1.2.v5.5.CDS.35;Parent=Cre02.g088750.t1.2.v5.5;pacid=30786209
chromosome_2	phytozomev13	exon	2055782	2056222	.	-	.	ID=Cre02.g088750.t1.2.v5.5.exon.34;Parent=Cre02.g088750.t1.2.v5.5;pacid=30786209
chromosome_2	phytozomev13	CDS	2055782	2056222	.	-	2	ID=Cre02.g088750.t1.2.v5.5.CDS.34;Parent=Cre02.g088750.t1.2.v5.5;pacid=30786209
chromosome_2	phytozomev13	exon	2056332	2056764	.	-	.	ID=Cre02.g088750.t1.2.v5.5.exon.33;Parent=Cre02.g088750.t1.2.v5.5;pacid=30786209
chromosome_2	phytozomev13	CDS	2056332	2056764	.	-	0	ID=Cre02.g088750.t1.2.v5.5.CDS.33;Parent=Cre02.g088750.t1.2.v5.5;pacid=30786209
chromosome_2	phytozomev13	exon	2056982	2057165	.	-	.	ID=Cre02.g088750.t1.2.v5.5.exon.32;Parent=Cre02.g088750.t1.2.v5.5;pacid=30786209
chromosome_2	phytozomev13	CDS	2056982	2057165	.	-	1	ID=Cre02.g088750.t1.2.v5.5.CDS.32;Parent=Cre02.g088750.t1.2.v5.5;pacid=30786209
chromosome_2	phytozomev13	exon	2057395	2057525	.	-	.	ID=Cre02.g088750.t1.2.v5.5.exon.31;Parent=Cre02.g088750.t1.2.v5.5;pacid=30786209
chromosome_2	phytozomev13	CDS	2057395	2057525	.	-	0	ID=Cre02.g088750.t1.2.v5.5.CDS.31;Parent=Cre02.g088750.t1.2.v5.5;pacid=30786209
chromosome_2	phytozomev13	exon	2057700	2057966	.	-	.	ID=Cre02.g088750.t1.2.v5.5.exon.30;Parent=Cre02.g088750.t1.2.v5.5;pacid=30786209
chromosome_2	phytozomev13	CDS	2057700	2057966	.	-	0	ID=Cre02.g088750.t1.2.v5.5.CDS.30;Parent=Cre02.g088750.t1.2.v5.5;pacid=30786209
chromosome_2	phytozomev13	exon	2058385	2058567	.	-	.	ID=Cre02.g088750.t1.2.v5.5.exon.29;Parent=Cre02.g088750.t1.2.v5.5;pacid=30786209
chromosome_2	phytozomev13	CDS	2058385	2058567	.	-	0	ID=Cre02.g088750.t1.2.v5.5.CDS.29;Parent=Cre02.g088750.t1.2.v5.5;pacid=30786209
chromosome_2	phytozomev13	exon	2058804	2059214	.	-	.	ID=Cre02.g088750.t1.2.v5.5.exon.28;Parent=Cre02.g088750.t1.2.v5.5;pacid=30786209
chromosome_2	phytozomev13	CDS	2058804	2059214	.	-	0	ID=Cre02.g088750.t1.2.v5.5.CDS.28;Parent=Cre02.g088750.t1.2.v5.5;pacid=30786209
chromosome_2	phytozomev13	exon	2059354	2059569	.	-	.	ID=Cre02.g088750.t1.2.v5.5.exon.27;Parent=Cre02.g088750.t1.2.v5.5;pacid=30786209
chromosome_2	phytozomev13	CDS	2059354	2059569	.	-	0	ID=Cre02.g088750.t1.2.v5.5.CDS.27;Parent=Cre02.g088750.t1.2.v5.5;pacid=30786209
chromosome_2	phytozomev13	exon	2059710	2059847	.	-	.	ID=Cre02.g088750.t1.2.v5.5.exon.26;Parent=Cre02.g088750.t1.2.v5.5;pacid=30786209
chromosome_2	phytozomev13	CDS	2059710	2059847	.	-	0	ID=Cre02.g088750.t1.2.v5.5.CDS.26;Parent=Cre02.g088750.t1.2.v5.5;pacid=30786209
chromosome_2	phytozomev13	exon	2060046	2060765	.	-	.	ID=Cre02.g088750.t1.2.v5.5.exon.25;Parent=Cre02.g088750.t1.2.v5.5;pacid=30786209
chromosome_2	phytozomev13	CDS	2060046	2060765	.	-	0	ID=Cre02.g088750.t1.2.v5.5.CDS.25;Parent=Cre02.g088750.t1.2.v5.5;pacid=30786209
chromosome_2	phytozomev13	exon	2060969	2061118	.	-	.	ID=Cre02.g088750.t1.2.v5.5.exon.24;Parent=Cre02.g088750.t1.2.v5.5;pacid=30786209
chromosome_2	phytozomev13	CDS	2060969	2061118	.	-	0	ID=Cre02.g088750.t1.2.v5.5.CDS.24;Parent=Cre02.g088750.t1.2.v5.5;pacid=30786209
chromosome_2	phytozomev13	exon	2061375	2061583	.	-	.	ID=Cre02.g088750.t1.2.v5.5.exon.23;Parent=Cre02.g088750.t1.2.v5.5;pacid=30786209
chromosome_2	phytozomev13	CDS	2061375	2061583	.	-	2	ID=Cre02.g088750.t1.2.v5.5.CDS.23;Parent=Cre02.g088750.t1.2.v5.5;pacid=30786209
chromosome_2	phytozomev13	exon	2061762	2061888	.	-	.	ID=Cre02.g088750.t1.2.v5.5.exon.22;Parent=Cre02.g088750.t1.2.v5.5;pacid=30786209
chromosome_2	phytozomev13	CDS	2061762	2061888	.	-	0	ID=Cre02.g088750.t1.2.v5.5.CDS.22;Parent=Cre02.g088750.t1.2.v5.5;pacid=30786209
chromosome_2	phytozomev13	exon	2062013	2062171	.	-	.	ID=Cre02.g088750.t1.2.v5.5.exon.21;Parent=Cre02.g088750.t1.2.v5.5;pacid=30786209
chromosome_2	phytozomev13	CDS	2062013	2062171	.	-	0	ID=Cre02.g088750.t1.2.v5.5.CDS.21;Parent=Cre02.g088750.t1.2.v5.5;pacid=30786209
chromosome_2	phytozomev13	exon	2062472	2062860	.	-	.	ID=Cre02.g088750.t1.2.v5.5.exon.20;Parent=Cre02.g088750.t1.2.v5.5;pacid=30786209
chromosome_2	phytozomev13	CDS	2062472	2062860	.	-	2	ID=Cre02.g088750.t1.2.v5.5.CDS.20;Parent=Cre02.g088750.t1.2.v5.5;pacid=30786209
chromosome_2	phytozomev13	exon	2063030	2063294	.	-	.	ID=Cre02.g088750.t1.2.v5.5.exon.19;Parent=Cre02.g088750.t1.2.v5.5;pacid=30786209
chromosome_2	phytozomev13	CDS	2063030	2063294	.	-	0	ID=Cre02.g088750.t1.2.v5.5.CDS.19;Parent=Cre02.g088750.t1.2.v5.5;pacid=30786209
chromosome_2	phytozomev13	exon	2063575	2063916	.	-	.	ID=Cre02.g088750.t1.2.v5.5.exon.18;Parent=Cre02.g088750.t1.2.v5.5;pacid=30786209
chromosome_2	phytozomev13	CDS	2063575	2063916	.	-	0	ID=Cre02.g088750.t1.2.v5.5.CDS.18;Parent=Cre02.g088750.t1.2.v5.5;pacid=30786209
chromosome_2	phytozomev13	exon	2064069	2064182	.	-	.	ID=Cre02.g088750.t1.2.v5.5.exon.17;Parent=Cre02.g088750.t1.2.v5.5;pacid=30786209
chromosome_2	phytozomev13	CDS	2064069	2064182	.	-	0	ID=Cre02.g088750.t1.2.v5.5.CDS.17;Parent=Cre02.g088750.t1.2.v5.5;pacid=30786209
chromosome_2	phytozomev13	exon	2064382	2064620	.	-	.	ID=Cre02.g088750.t1.2.v5.5.exon.16;Parent=Cre02.g088750.t1.2.v5.5;pacid=30786209
chromosome_2	phytozomev13	CDS	2064382	2064620	.	-	2	ID=Cre02.g088750.t1.2.v5.5.CDS.16;Parent=Cre02.g088750.t1.2.v5.5;pacid=30786209
chromosome_2	phytozomev13	exon	2064823	2065123	.	-	.	ID=Cre02.g088750.t1.2.v5.5.exon.15;Parent=Cre02.g088750.t1.2.v5.5;pacid=30786209
chromosome_2	phytozomev13	CDS	2064823	2065123	.	-	0	ID=Cre02.g088750.t1.2.v5.5.CDS.15;Parent=Cre02.g088750.t1.2.v5.5;pacid=30786209
chromosome_2	phytozomev13	exon	2065344	2066981	.	-	.	ID=Cre02.g088750.t1.2.v5.5.exon.14;Parent=Cre02.g088750.t1.2.v5.5;pacid=30786209
chromosome_2	phytozomev13	CDS	2065344	2066981	.	-	0	ID=Cre02.g088750.t1.2.v5.5.CDS.14;Parent=Cre02.g088750.t1.2.v5.5;pacid=30786209
chromosome_2	phytozomev13	exon	2067112	2067492	.	-	.	ID=Cre02.g088750.t1.2.v5.5.exon.13;Parent=Cre02.g088750.t1.2.v5.5;pacid=30786209
chromosome_2	phytozomev13	CDS	2067112	2067492	.	-	0	ID=Cre02.g088750.t1.2.v5.5.CDS.13;Parent=Cre02.g088750.t1.2.v5.5;pacid=30786209
chromosome_2	phytozomev13	exon	2067730	2068449	.	-	.	ID=Cre02.g088750.t1.2.v5.5.exon.12;Parent=Cre02.g088750.t1.2.v5.5;pacid=30786209
chromosome_2	phytozomev13	CDS	2067730	2068449	.	-	0	ID=Cre02.g088750.t1.2.v5.5.CDS.12;Parent=Cre02.g088750.t1.2.v5.5;pacid=30786209
chromosome_2	phytozomev13	exon	2068629	2068790	.	-	.	ID=Cre02.g088750.t1.2.v5.5.exon.11;Parent=Cre02.g088750.t1.2.v5.5;pacid=30786209
chromosome_2	phytozomev13	CDS	2068629	2068790	.	-	0	ID=Cre02.g088750.t1.2.v5.5.CDS.11;Parent=Cre02.g088750.t1.2.v5.5;pacid=30786209
chromosome_2	phytozomev13	exon	2069054	2069293	.	-	.	ID=Cre02.g088750.t1.2.v5.5.exon.10;Parent=Cre02.g088750.t1.2.v5.5;pacid=30786209
chromosome_2	phytozomev13	CDS	2069054	2069293	.	-	0	ID=Cre02.g088750.t1.2.v5.5.CDS.10;Parent=Cre02.g088750.t1.2.v5.5;pacid=30786209
chromosome_2	phytozomev13	exon	2069507	2069704	.	-	.	ID=Cre02.g088750.t1.2.v5.5.exon.9;Parent=Cre02.g088750.t1.2.v5.5;pacid=30786209
chromosome_2	phytozomev13	CDS	2069507	2069704	.	-	0	ID=Cre02.g088750.t1.2.v5.5.CDS.9;Parent=Cre02.g088750.t1.2.v5.5;pacid=30786209
chromosome_2	phytozomev13	exon	2069853	2069981	.	-	.	ID=Cre02.g088750.t1.2.v5.5.exon.8;Parent=Cre02.g088750.t1.2.v5.5;pacid=30786209
chromosome_2	phytozomev13	CDS	2069853	2069981	.	-	0	ID=Cre02.g088750.t1.2.v5.5.CDS.8;Parent=Cre02.g088750.t1.2.v5.5;pacid=30786209
chromosome_2	phytozomev13	exon	2070109	2070189	.	-	.	ID=Cre02.g088750.t1.2.v5.5.exon.7;Parent=Cre02.g088750.t1.2.v5.5;pacid=30786209
chromosome_2	phytozomev13	CDS	2070109	2070189	.	-	0	ID=Cre02.g088750.t1.2.v5.5.CDS.7;Parent=Cre02.g088750.t1.2.v5.5;pacid=30786209
chromosome_2	phytozomev13	exon	2070428	2070649	.	-	.	ID=Cre02.g088750.t1.2.v5.5.exon.6;Parent=Cre02.g088750.t1.2.v5.5;pacid=30786209
chromosome_2	phytozomev13	CDS	2070428	2070649	.	-	0	ID=Cre02.g088750.t1.2.v5.5.CDS.6;Parent=Cre02.g088750.t1.2.v5.5;pacid=30786209
chromosome_2	phytozomev13	exon	2070965	2071831	.	-	.	ID=Cre02.g088750.t1.2.v5.5.exon.5;Parent=Cre02.g088750.t1.2.v5.5;pacid=30786209
chromosome_2	phytozomev13	CDS	2070965	2071831	.	-	0	ID=Cre02.g088750.t1.2.v5.5.CDS.5;Parent=Cre02.g088750.t1.2.v5.5;pacid=30786209
chromosome_2	phytozomev13	exon	2072094	2072254	.	-	.	ID=Cre02.g088750.t1.2.v5.5.exon.4;Parent=Cre02.g088750.t1.2.v5.5;pacid=30786209
chromosome_2	phytozomev13	CDS	2072094	2072254	.	-	2	ID=Cre02.g088750.t1.2.v5.5.CDS.4;Parent=Cre02.g088750.t1.2.v5.5;pacid=30786209
chromosome_2	phytozomev13	exon	2072409	2072550	.	-	.	ID=Cre02.g088750.t1.2.v5.5.exon.3;Parent=Cre02.g088750.t1.2.v5.5;pacid=30786209
chromosome_2	phytozomev13	CDS	2072409	2072550	.	-	0	ID=Cre02.g088750.t1.2.v5.5.CDS.3;Parent=Cre02.g088750.t1.2.v5.5;pacid=30786209
chromosome_2	phytozomev13	exon	2073014	2073390	.	-	.	ID=Cre02.g088750.t1.2.v5.5.exon.2;Parent=Cre02.g088750.t1.2.v5.5;pacid=30786209
chromosome_2	phytozomev13	CDS	2073014	2073390	.	-	2	ID=Cre02.g088750.t1.2.v5.5.CDS.2;Parent=Cre02.g088750.t1.2.v5.5;pacid=30786209
chromosome_2	phytozomev13	CDS	2073488	2073536	.	-	0	ID=Cre02.g088750.t1.2.v5.5.CDS.1;Parent=Cre02.g088750.t1.2.v5.5;pacid=30786209
chromosome_2	phytozomev13	exon	2073488	2073625	.	-	.	ID=Cre02.g088750.t1.2.v5.5.exon.1;Parent=Cre02.g088750.t1.2.v5.5;pacid=30786209
chromosome_2	phytozomev13	five_prime_UTR	2073537	2073625	.	-	.	ID=Cre02.g088750.t1.2.v5.5.five_prime_UTR.1;Parent=Cre02.g088750.t1.2.v5.5;pacid=30786209
###
chromosome_2	phytozomev13	gene	2073767	2076405	.	+	.	ID=Cre02.g088800.v5.5;Name=Cre02.g088800
chromosome_2	phytozomev13	mRNA	2073767	2076405	.	+	.	ID=Cre02.g088800.t1.2.v5.5;Parent=Cre02.g088800.v5.5;Name=Cre02.g088800.t1.2;pacid=30786179;longest=1
chromosome_2	phytozomev13	five_prime_UTR	2073767	2074120	.	+	.	ID=Cre02.g088800.t1.2.v5.5.five_prime_UTR.1;Parent=Cre02.g088800.t1.2.v5.5;pacid=30786179
chromosome_2	phytozomev13	exon	2073767	2074153	.	+	.	ID=Cre02.g088800.t1.2.v5.5.exon.1;Parent=Cre02.g088800.t1.2.v5.5;pacid=30786179
chromosome_2	phytozomev13	CDS	2074121	2074153	.	+	0	ID=Cre02.g088800.t1.2.v5.5.CDS.1;Parent=Cre02.g088800.t1.2.v5.5;pacid=30786179
chromosome_2	phytozomev13	exon	2074333	2074503	.	+	.	ID=Cre02.g088800.t1.2.v5.5.exon.2;Parent=Cre02.g088800.t1.2.v5.5;pacid=30786179
chromosome_2	phytozomev13	CDS	2074333	2074503	.	+	0	ID=Cre02.g088800.t1.2.v5.5.CDS.2;Parent=Cre02.g088800.t1.2.v5.5;pacid=30786179
chromosome_2	phytozomev13	exon	2074611	2074683	.	+	.	ID=Cre02.g088800.t1.2.v5.5.exon.3;Parent=Cre02.g088800.t1.2.v5.5;pacid=30786179
chromosome_2	phytozomev13	CDS	2074611	2074683	.	+	0	ID=Cre02.g088800.t1.2.v5.5.CDS.3;Parent=Cre02.g088800.t1.2.v5.5;pacid=30786179
chromosome_2	phytozomev13	exon	2074881	2075293	.	+	.	ID=Cre02.g088800.t1.2.v5.5.exon.4;Parent=Cre02.g088800.t1.2.v5.5;pacid=30786179
chromosome_2	phytozomev13	CDS	2074881	2075293	.	+	2	ID=Cre02.g088800.t1.2.v5.5.CDS.4;Parent=Cre02.g088800.t1.2.v5.5;pacid=30786179
chromosome_2	phytozomev13	CDS	2075532	2075750	.	+	0	ID=Cre02.g088800.t1.2.v5.5.CDS.5;Parent=Cre02.g088800.t1.2.v5.5;pacid=30786179
chromosome_2	phytozomev13	exon	2075532	2076405	.	+	.	ID=Cre02.g088800.t1.2.v5.5.exon.5;Parent=Cre02.g088800.t1.2.v5.5;pacid=30786179
chromosome_2	phytozomev13	three_prime_UTR	2075751	2076405	.	+	.	ID=Cre02.g088800.t1.2.v5.5.three_prime_UTR.1;Parent=Cre02.g088800.t1.2.v5.5;pacid=30786179
###
chromosome_2	phytozomev13	gene	2076702	2078409	.	+	.	ID=Cre02.g088850.v5.5;Name=Cre02.g088850
chromosome_2	phytozomev13	mRNA	2076702	2078409	.	+	.	ID=Cre02.g088850.t1.2.v5.5;Parent=Cre02.g088850.v5.5;Name=Cre02.g088850.t1.2;pacid=30785985;longest=1;geneName=RFS2
chromosome_2	phytozomev13	five_prime_UTR	2076702	2076722	.	+	.	ID=Cre02.g088850.t1.2.v5.5.five_prime_UTR.1;Parent=Cre02.g088850.t1.2.v5.5;pacid=30785985
chromosome_2	phytozomev13	exon	2076702	2076867	.	+	.	ID=Cre02.g088850.t1.2.v5.5.exon.1;Parent=Cre02.g088850.t1.2.v5.5;pacid=30785985
chromosome_2	phytozomev13	CDS	2076723	2076867	.	+	0	ID=Cre02.g088850.t1.2.v5.5.CDS.1;Parent=Cre02.g088850.t1.2.v5.5;pacid=30785985
chromosome_2	phytozomev13	exon	2076951	2077141	.	+	.	ID=Cre02.g088850.t1.2.v5.5.exon.2;Parent=Cre02.g088850.t1.2.v5.5;pacid=30785985
chromosome_2	phytozomev13	CDS	2076951	2077141	.	+	2	ID=Cre02.g088850.t1.2.v5.5.CDS.2;Parent=Cre02.g088850.t1.2.v5.5;pacid=30785985
chromosome_2	phytozomev13	exon	2077208	2077303	.	+	.	ID=Cre02.g088850.t1.2.v5.5.exon.3;Parent=Cre02.g088850.t1.2.v5.5;pacid=30785985
chromosome_2	phytozomev13	CDS	2077208	2077303	.	+	0	ID=Cre02.g088850.t1.2.v5.5.CDS.3;Parent=Cre02.g088850.t1.2.v5.5;pacid=30785985
chromosome_2	phytozomev13	exon	2077447	2077525	.	+	.	ID=Cre02.g088850.t1.2.v5.5.exon.4;Parent=Cre02.g088850.t1.2.v5.5;pacid=30785985
chromosome_2	phytozomev13	CDS	2077447	2077525	.	+	0	ID=Cre02.g088850.t1.2.v5.5.CDS.4;Parent=Cre02.g088850.t1.2.v5.5;pacid=30785985
chromosome_2	phytozomev13	exon	2077633	2077679	.	+	.	ID=Cre02.g088850.t1.2.v5.5.exon.5;Parent=Cre02.g088850.t1.2.v5.5;pacid=30785985
chromosome_2	phytozomev13	CDS	2077633	2077679	.	+	2	ID=Cre02.g088850.t1.2.v5.5.CDS.5;Parent=Cre02.g088850.t1.2.v5.5;pacid=30785985
chromosome_2	phytozomev13	CDS	2077862	2077978	.	+	0	ID=Cre02.g088850.t1.2.v5.5.CDS.6;Parent=Cre02.g088850.t1.2.v5.5;pacid=30785985
chromosome_2	phytozomev13	exon	2077862	2078409	.	+	.	ID=Cre02.g088850.t1.2.v5.5.exon.6;Parent=Cre02.g088850.t1.2.v5.5;pacid=30785985
chromosome_2	phytozomev13	three_prime_UTR	2077979	2078409	.	+	.	ID=Cre02.g088850.t1.2.v5.5.three_prime_UTR.1;Parent=Cre02.g088850.t1.2.v5.5;pacid=30785985
###
chromosome_2	phytozomev13	gene	2078516	2080853	.	+	.	ID=Cre02.g088900.v5.5;Name=Cre02.g088900
chromosome_2	phytozomev13	mRNA	2078516	2080853	.	+	.	ID=Cre02.g088900.t1.2.v5.5;Parent=Cre02.g088900.v5.5;Name=Cre02.g088900.t1.2;pacid=30785043;longest=1;geneName=PRPL1
chromosome_2	phytozomev13	five_prime_UTR	2078516	2078547	.	+	.	ID=Cre02.g088900.t1.2.v5.5.five_prime_UTR.1;Parent=Cre02.g088900.t1.2.v5.5;pacid=30785043
chromosome_2	phytozomev13	exon	2078516	2079180	.	+	.	ID=Cre02.g088900.t1.2.v5.5.exon.1;Parent=Cre02.g088900.t1.2.v5.5;pacid=30785043
chromosome_2	phytozomev13	CDS	2078548	2079180	.	+	0	ID=Cre02.g088900.t1.2.v5.5.CDS.1;Parent=Cre02.g088900.t1.2.v5.5;pacid=30785043
chromosome_2	phytozomev13	exon	2079508	2079633	.	+	.	ID=Cre02.g088900.t1.2.v5.5.exon.2;Parent=Cre02.g088900.t1.2.v5.5;pacid=30785043
chromosome_2	phytozomev13	CDS	2079508	2079633	.	+	0	ID=Cre02.g088900.t1.2.v5.5.CDS.2;Parent=Cre02.g088900.t1.2.v5.5;pacid=30785043
chromosome_2	phytozomev13	CDS	2079901	2080035	.	+	0	ID=Cre02.g088900.t1.2.v5.5.CDS.3;Parent=Cre02.g088900.t1.2.v5.5;pacid=30785043
chromosome_2	phytozomev13	exon	2079901	2080853	.	+	.	ID=Cre02.g088900.t1.2.v5.5.exon.3;Parent=Cre02.g088900.t1.2.v5.5;pacid=30785043
chromosome_2	phytozomev13	three_prime_UTR	2080036	2080853	.	+	.	ID=Cre02.g088900.t1.2.v5.5.three_prime_UTR.1;Parent=Cre02.g088900.t1.2.v5.5;pacid=30785043
###
chromosome_2	phytozomev13	gene	2080910	2083065	.	-	.	ID=Cre02.g088950.v5.5;Name=Cre02.g088950
chromosome_2	phytozomev13	mRNA	2080910	2083065	.	-	.	ID=Cre02.g088950.t1.2.v5.5;Parent=Cre02.g088950.v5.5;Name=Cre02.g088950.t1.2;pacid=30785828;longest=1
chromosome_2	phytozomev13	three_prime_UTR	2080910	2081397	.	-	.	ID=Cre02.g088950.t1.2.v5.5.three_prime_UTR.1;Parent=Cre02.g088950.t1.2.v5.5;pacid=30785828
chromosome_2	phytozomev13	exon	2080910	2081712	.	-	.	ID=Cre02.g088950.t1.2.v5.5.exon.4;Parent=Cre02.g088950.t1.2.v5.5;pacid=30785828
chromosome_2	phytozomev13	CDS	2081398	2081712	.	-	0	ID=Cre02.g088950.t1.2.v5.5.CDS.4;Parent=Cre02.g088950.t1.2.v5.5;pacid=30785828
chromosome_2	phytozomev13	exon	2081906	2082204	.	-	.	ID=Cre02.g088950.t1.2.v5.5.exon.3;Parent=Cre02.g088950.t1.2.v5.5;pacid=30785828
chromosome_2	phytozomev13	CDS	2081906	2082204	.	-	2	ID=Cre02.g088950.t1.2.v5.5.CDS.3;Parent=Cre02.g088950.t1.2.v5.5;pacid=30785828
chromosome_2	phytozomev13	exon	2082390	2082628	.	-	.	ID=Cre02.g088950.t1.2.v5.5.exon.2;Parent=Cre02.g088950.t1.2.v5.5;pacid=30785828
chromosome_2	phytozomev13	CDS	2082390	2082628	.	-	1	ID=Cre02.g088950.t1.2.v5.5.CDS.2;Parent=Cre02.g088950.t1.2.v5.5;pacid=30785828
chromosome_2	phytozomev13	CDS	2082828	2082997	.	-	0	ID=Cre02.g088950.t1.2.v5.5.CDS.1;Parent=Cre02.g088950.t1.2.v5.5;pacid=30785828
chromosome_2	phytozomev13	exon	2082828	2083065	.	-	.	ID=Cre02.g088950.t1.2.v5.5.exon.1;Parent=Cre02.g088950.t1.2.v5.5;pacid=30785828
chromosome_2	phytozomev13	five_prime_UTR	2082998	2083065	.	-	.	ID=Cre02.g088950.t1.2.v5.5.five_prime_UTR.1;Parent=Cre02.g088950.t1.2.v5.5;pacid=30785828
###
chromosome_2	phytozomev13	gene	2083120	2083675	.	-	.	ID=Cre02.g089000.v5.5;Name=Cre02.g089000
chromosome_2	phytozomev13	mRNA	2083120	2083675	.	-	.	ID=Cre02.g089000.t1.1.v5.5;Parent=Cre02.g089000.v5.5;Name=Cre02.g089000.t1.1;pacid=30785517;longest=1
chromosome_2	phytozomev13	three_prime_UTR	2083120	2083145	.	-	.	ID=Cre02.g089000.t1.1.v5.5.three_prime_UTR.1;Parent=Cre02.g089000.t1.1.v5.5;pacid=30785517
chromosome_2	phytozomev13	exon	2083120	2083290	.	-	.	ID=Cre02.g089000.t1.1.v5.5.exon.3;Parent=Cre02.g089000.t1.1.v5.5;pacid=30785517
chromosome_2	phytozomev13	CDS	2083146	2083290	.	-	1	ID=Cre02.g089000.t1.1.v5.5.CDS.3;Parent=Cre02.g089000.t1.1.v5.5;pacid=30785517
chromosome_2	phytozomev13	exon	2083424	2083473	.	-	.	ID=Cre02.g089000.t1.1.v5.5.exon.2;Parent=Cre02.g089000.t1.1.v5.5;pacid=30785517
chromosome_2	phytozomev13	CDS	2083424	2083473	.	-	0	ID=Cre02.g089000.t1.1.v5.5.CDS.2;Parent=Cre02.g089000.t1.1.v5.5;pacid=30785517
chromosome_2	phytozomev13	CDS	2083565	2083627	.	-	0	ID=Cre02.g089000.t1.1.v5.5.CDS.1;Parent=Cre02.g089000.t1.1.v5.5;pacid=30785517
chromosome_2	phytozomev13	exon	2083565	2083675	.	-	.	ID=Cre02.g089000.t1.1.v5.5.exon.1;Parent=Cre02.g089000.t1.1.v5.5;pacid=30785517
chromosome_2	phytozomev13	five_prime_UTR	2083628	2083675	.	-	.	ID=Cre02.g089000.t1.1.v5.5.five_prime_UTR.1;Parent=Cre02.g089000.t1.1.v5.5;pacid=30785517
###
chromosome_2	phytozomev13	gene	2083816	2091646	.	+	.	ID=Cre02.g089050.v5.5;Name=Cre02.g089050
chromosome_2	phytozomev13	mRNA	2083816	2091646	.	+	.	ID=Cre02.g089050.t1.1.v5.5;Parent=Cre02.g089050.v5.5;Name=Cre02.g089050.t1.1;pacid=30784927;longest=1
chromosome_2	phytozomev13	five_prime_UTR	2083816	2083989	.	+	.	ID=Cre02.g089050.t1.1.v5.5.five_prime_UTR.1;Parent=Cre02.g089050.t1.1.v5.5;pacid=30784927
chromosome_2	phytozomev13	exon	2083816	2084211	.	+	.	ID=Cre02.g089050.t1.1.v5.5.exon.1;Parent=Cre02.g089050.t1.1.v5.5;pacid=30784927
chromosome_2	phytozomev13	CDS	2083990	2084211	.	+	0	ID=Cre02.g089050.t1.1.v5.5.CDS.1;Parent=Cre02.g089050.t1.1.v5.5;pacid=30784927
chromosome_2	phytozomev13	exon	2084365	2084484	.	+	.	ID=Cre02.g089050.t1.1.v5.5.exon.2;Parent=Cre02.g089050.t1.1.v5.5;pacid=30784927
chromosome_2	phytozomev13	CDS	2084365	2084484	.	+	0	ID=Cre02.g089050.t1.1.v5.5.CDS.2;Parent=Cre02.g089050.t1.1.v5.5;pacid=30784927
chromosome_2	phytozomev13	exon	2084643	2084720	.	+	.	ID=Cre02.g089050.t1.1.v5.5.exon.3;Parent=Cre02.g089050.t1.1.v5.5;pacid=30784927
chromosome_2	phytozomev13	CDS	2084643	2084720	.	+	0	ID=Cre02.g089050.t1.1.v5.5.CDS.3;Parent=Cre02.g089050.t1.1.v5.5;pacid=30784927
chromosome_2	phytozomev13	exon	2085028	2085117	.	+	.	ID=Cre02.g089050.t1.1.v5.5.exon.4;Parent=Cre02.g089050.t1.1.v5.5;pacid=30784927
chromosome_2	phytozomev13	CDS	2085028	2085117	.	+	0	ID=Cre02.g089050.t1.1.v5.5.CDS.4;Parent=Cre02.g089050.t1.1.v5.5;pacid=30784927
chromosome_2	phytozomev13	exon	2085284	2085622	.	+	.	ID=Cre02.g089050.t1.1.v5.5.exon.5;Parent=Cre02.g089050.t1.1.v5.5;pacid=30784927
chromosome_2	phytozomev13	CDS	2085284	2085622	.	+	0	ID=Cre02.g089050.t1.1.v5.5.CDS.5;Parent=Cre02.g089050.t1.1.v5.5;pacid=30784927
chromosome_2	phytozomev13	exon	2085920	2086684	.	+	.	ID=Cre02.g089050.t1.1.v5.5.exon.6;Parent=Cre02.g089050.t1.1.v5.5;pacid=30784927
chromosome_2	phytozomev13	CDS	2085920	2086684	.	+	0	ID=Cre02.g089050.t1.1.v5.5.CDS.6;Parent=Cre02.g089050.t1.1.v5.5;pacid=30784927
chromosome_2	phytozomev13	exon	2086784	2086843	.	+	.	ID=Cre02.g089050.t1.1.v5.5.exon.7;Parent=Cre02.g089050.t1.1.v5.5;pacid=30784927
chromosome_2	phytozomev13	CDS	2086784	2086843	.	+	0	ID=Cre02.g089050.t1.1.v5.5.CDS.7;Parent=Cre02.g089050.t1.1.v5.5;pacid=30784927
chromosome_2	phytozomev13	exon	2086997	2087164	.	+	.	ID=Cre02.g089050.t1.1.v5.5.exon.8;Parent=Cre02.g089050.t1.1.v5.5;pacid=30784927
chromosome_2	phytozomev13	CDS	2086997	2087164	.	+	0	ID=Cre02.g089050.t1.1.v5.5.CDS.8;Parent=Cre02.g089050.t1.1.v5.5;pacid=30784927
chromosome_2	phytozomev13	exon	2087339	2087423	.	+	.	ID=Cre02.g089050.t1.1.v5.5.exon.9;Parent=Cre02.g089050.t1.1.v5.5;pacid=30784927
chromosome_2	phytozomev13	CDS	2087339	2087423	.	+	0	ID=Cre02.g089050.t1.1.v5.5.CDS.9;Parent=Cre02.g089050.t1.1.v5.5;pacid=30784927
chromosome_2	phytozomev13	exon	2087596	2087789	.	+	.	ID=Cre02.g089050.t1.1.v5.5.exon.10;Parent=Cre02.g089050.t1.1.v5.5;pacid=30784927
chromosome_2	phytozomev13	CDS	2087596	2087789	.	+	2	ID=Cre02.g089050.t1.1.v5.5.CDS.10;Parent=Cre02.g089050.t1.1.v5.5;pacid=30784927
chromosome_2	phytozomev13	exon	2087966	2088254	.	+	.	ID=Cre02.g089050.t1.1.v5.5.exon.11;Parent=Cre02.g089050.t1.1.v5.5;pacid=30784927
chromosome_2	phytozomev13	CDS	2087966	2088254	.	+	0	ID=Cre02.g089050.t1.1.v5.5.CDS.11;Parent=Cre02.g089050.t1.1.v5.5;pacid=30784927
chromosome_2	phytozomev13	exon	2088369	2088466	.	+	.	ID=Cre02.g089050.t1.1.v5.5.exon.12;Parent=Cre02.g089050.t1.1.v5.5;pacid=30784927
chromosome_2	phytozomev13	CDS	2088369	2088466	.	+	2	ID=Cre02.g089050.t1.1.v5.5.CDS.12;Parent=Cre02.g089050.t1.1.v5.5;pacid=30784927
chromosome_2	phytozomev13	exon	2088672	2088767	.	+	.	ID=Cre02.g089050.t1.1.v5.5.exon.13;Parent=Cre02.g089050.t1.1.v5.5;pacid=30784927
chromosome_2	phytozomev13	CDS	2088672	2088767	.	+	0	ID=Cre02.g089050.t1.1.v5.5.CDS.13;Parent=Cre02.g089050.t1.1.v5.5;pacid=30784927
chromosome_2	phytozomev13	exon	2089017	2089192	.	+	.	ID=Cre02.g089050.t1.1.v5.5.exon.14;Parent=Cre02.g089050.t1.1.v5.5;pacid=30784927
chromosome_2	phytozomev13	CDS	2089017	2089192	.	+	0	ID=Cre02.g089050.t1.1.v5.5.CDS.14;Parent=Cre02.g089050.t1.1.v5.5;pacid=30784927
chromosome_2	phytozomev13	exon	2089354	2089678	.	+	.	ID=Cre02.g089050.t1.1.v5.5.exon.15;Parent=Cre02.g089050.t1.1.v5.5;pacid=30784927
chromosome_2	phytozomev13	CDS	2089354	2089678	.	+	1	ID=Cre02.g089050.t1.1.v5.5.CDS.15;Parent=Cre02.g089050.t1.1.v5.5;pacid=30784927
chromosome_2	phytozomev13	exon	2089809	2089898	.	+	.	ID=Cre02.g089050.t1.1.v5.5.exon.16;Parent=Cre02.g089050.t1.1.v5.5;pacid=30784927
chromosome_2	phytozomev13	CDS	2089809	2089898	.	+	0	ID=Cre02.g089050.t1.1.v5.5.CDS.16;Parent=Cre02.g089050.t1.1.v5.5;pacid=30784927
chromosome_2	phytozomev13	CDS	2090122	2090454	.	+	0	ID=Cre02.g089050.t1.1.v5.5.CDS.17;Parent=Cre02.g089050.t1.1.v5.5;pacid=30784927
chromosome_2	phytozomev13	exon	2090122	2091646	.	+	.	ID=Cre02.g089050.t1.1.v5.5.exon.17;Parent=Cre02.g089050.t1.1.v5.5;pacid=30784927
chromosome_2	phytozomev13	three_prime_UTR	2090455	2091646	.	+	.	ID=Cre02.g089050.t1.1.v5.5.three_prime_UTR.1;Parent=Cre02.g089050.t1.1.v5.5;pacid=30784927
###
chromosome_2	phytozomev13	gene	2092006	2095328	.	+	.	ID=Cre02.g089100.v5.5;Name=Cre02.g089100
chromosome_2	phytozomev13	mRNA	2092006	2095328	.	+	.	ID=Cre02.g089100.t1.2.v5.5;Parent=Cre02.g089100.v5.5;Name=Cre02.g089100.t1.2;pacid=30785516;longest=1;geneName=COPD1
chromosome_2	phytozomev13	five_prime_UTR	2092006	2092109	.	+	.	ID=Cre02.g089100.t1.2.v5.5.five_prime_UTR.1;Parent=Cre02.g089100.t1.2.v5.5;pacid=30785516
chromosome_2	phytozomev13	exon	2092006	2092152	.	+	.	ID=Cre02.g089100.t1.2.v5.5.exon.1;Parent=Cre02.g089100.t1.2.v5.5;pacid=30785516
chromosome_2	phytozomev13	CDS	2092110	2092152	.	+	0	ID=Cre02.g089100.t1.2.v5.5.CDS.1;Parent=Cre02.g089100.t1.2.v5.5;pacid=30785516
chromosome_2	phytozomev13	exon	2092224	2092366	.	+	.	ID=Cre02.g089100.t1.2.v5.5.exon.2;Parent=Cre02.g089100.t1.2.v5.5;pacid=30785516
chromosome_2	phytozomev13	CDS	2092224	2092366	.	+	2	ID=Cre02.g089100.t1.2.v5.5.CDS.2;Parent=Cre02.g089100.t1.2.v5.5;pacid=30785516
chromosome_2	phytozomev13	exon	2092424	2093131	.	+	.	ID=Cre02.g089100.t1.2.v5.5.exon.3;Parent=Cre02.g089100.t1.2.v5.5;pacid=30785516
chromosome_2	phytozomev13	CDS	2092424	2093131	.	+	0	ID=Cre02.g089100.t1.2.v5.5.CDS.3;Parent=Cre02.g089100.t1.2.v5.5;pacid=30785516
chromosome_2	phytozomev13	exon	2093734	2093949	.	+	.	ID=Cre02.g089100.t1.2.v5.5.exon.4;Parent=Cre02.g089100.t1.2.v5.5;pacid=30785516
chromosome_2	phytozomev13	CDS	2093734	2093949	.	+	0	ID=Cre02.g089100.t1.2.v5.5.CDS.4;Parent=Cre02.g089100.t1.2.v5.5;pacid=30785516
chromosome_2	phytozomev13	exon	2094226	2094384	.	+	.	ID=Cre02.g089100.t1.2.v5.5.exon.5;Parent=Cre02.g089100.t1.2.v5.5;pacid=30785516
chromosome_2	phytozomev13	CDS	2094226	2094384	.	+	0	ID=Cre02.g089100.t1.2.v5.5.CDS.5;Parent=Cre02.g089100.t1.2.v5.5;pacid=30785516
chromosome_2	phytozomev13	CDS	2094690	2094956	.	+	0	ID=Cre02.g089100.t1.2.v5.5.CDS.6;Parent=Cre02.g089100.t1.2.v5.5;pacid=30785516
chromosome_2	phytozomev13	exon	2094690	2095328	.	+	.	ID=Cre02.g089100.t1.2.v5.5.exon.6;Parent=Cre02.g089100.t1.2.v5.5;pacid=30785516
chromosome_2	phytozomev13	three_prime_UTR	2094957	2095328	.	+	.	ID=Cre02.g089100.t1.2.v5.5.three_prime_UTR.1;Parent=Cre02.g089100.t1.2.v5.5;pacid=30785516
###
chromosome_2	phytozomev13	gene	2095330	2101275	.	-	.	ID=Cre02.g089150.v5.5;Name=Cre02.g089150
chromosome_2	phytozomev13	mRNA	2095330	2101275	.	-	.	ID=Cre02.g089150.t1.1.v5.5;Parent=Cre02.g089150.v5.5;Name=Cre02.g089150.t1.1;pacid=30786340;longest=1
chromosome_2	phytozomev13	three_prime_UTR	2095330	2095815	.	-	.	ID=Cre02.g089150.t1.1.v5.5.three_prime_UTR.1;Parent=Cre02.g089150.t1.1.v5.5;pacid=30786340
chromosome_2	phytozomev13	exon	2095330	2095877	.	-	.	ID=Cre02.g089150.t1.1.v5.5.exon.15;Parent=Cre02.g089150.t1.1.v5.5;pacid=30786340
chromosome_2	phytozomev13	CDS	2095816	2095877	.	-	2	ID=Cre02.g089150.t1.1.v5.5.CDS.15;Parent=Cre02.g089150.t1.1.v5.5;pacid=30786340
chromosome_2	phytozomev13	exon	2096048	2096213	.	-	.	ID=Cre02.g089150.t1.1.v5.5.exon.14;Parent=Cre02.g089150.t1.1.v5.5;pacid=30786340
chromosome_2	phytozomev13	CDS	2096048	2096213	.	-	0	ID=Cre02.g089150.t1.1.v5.5.CDS.14;Parent=Cre02.g089150.t1.1.v5.5;pacid=30786340
chromosome_2	phytozomev13	exon	2096550	2096764	.	-	.	ID=Cre02.g089150.t1.1.v5.5.exon.13;Parent=Cre02.g089150.t1.1.v5.5;pacid=30786340
chromosome_2	phytozomev13	CDS	2096550	2096764	.	-	2	ID=Cre02.g089150.t1.1.v5.5.CDS.13;Parent=Cre02.g089150.t1.1.v5.5;pacid=30786340
chromosome_2	phytozomev13	exon	2096896	2097352	.	-	.	ID=Cre02.g089150.t1.1.v5.5.exon.12;Parent=Cre02.g089150.t1.1.v5.5;pacid=30786340
chromosome_2	phytozomev13	CDS	2096896	2097352	.	-	0	ID=Cre02.g089150.t1.1.v5.5.CDS.12;Parent=Cre02.g089150.t1.1.v5.5;pacid=30786340
chromosome_2	phytozomev13	exon	2097612	2097731	.	-	.	ID=Cre02.g089150.t1.1.v5.5.exon.11;Parent=Cre02.g089150.t1.1.v5.5;pacid=30786340
chromosome_2	phytozomev13	CDS	2097612	2097731	.	-	0	ID=Cre02.g089150.t1.1.v5.5.CDS.11;Parent=Cre02.g089150.t1.1.v5.5;pacid=30786340
chromosome_2	phytozomev13	exon	2097896	2098040	.	-	.	ID=Cre02.g089150.t1.1.v5.5.exon.10;Parent=Cre02.g089150.t1.1.v5.5;pacid=30786340
chromosome_2	phytozomev13	CDS	2097896	2098040	.	-	1	ID=Cre02.g089150.t1.1.v5.5.CDS.10;Parent=Cre02.g089150.t1.1.v5.5;pacid=30786340
chromosome_2	phytozomev13	exon	2098264	2098436	.	-	.	ID=Cre02.g089150.t1.1.v5.5.exon.9;Parent=Cre02.g089150.t1.1.v5.5;pacid=30786340
chromosome_2	phytozomev13	CDS	2098264	2098436	.	-	0	ID=Cre02.g089150.t1.1.v5.5.CDS.9;Parent=Cre02.g089150.t1.1.v5.5;pacid=30786340
chromosome_2	phytozomev13	exon	2098589	2098729	.	-	.	ID=Cre02.g089150.t1.1.v5.5.exon.8;Parent=Cre02.g089150.t1.1.v5.5;pacid=30786340
chromosome_2	phytozomev13	CDS	2098589	2098729	.	-	0	ID=Cre02.g089150.t1.1.v5.5.CDS.8;Parent=Cre02.g089150.t1.1.v5.5;pacid=30786340
chromosome_2	phytozomev13	exon	2098911	2099384	.	-	.	ID=Cre02.g089150.t1.1.v5.5.exon.7;Parent=Cre02.g089150.t1.1.v5.5;pacid=30786340
chromosome_2	phytozomev13	CDS	2098911	2099384	.	-	0	ID=Cre02.g089150.t1.1.v5.5.CDS.7;Parent=Cre02.g089150.t1.1.v5.5;pacid=30786340
chromosome_2	phytozomev13	exon	2099629	2099765	.	-	.	ID=Cre02.g089150.t1.1.v5.5.exon.6;Parent=Cre02.g089150.t1.1.v5.5;pacid=30786340
chromosome_2	phytozomev13	CDS	2099629	2099765	.	-	2	ID=Cre02.g089150.t1.1.v5.5.CDS.6;Parent=Cre02.g089150.t1.1.v5.5;pacid=30786340
chromosome_2	phytozomev13	exon	2100068	2100110	.	-	.	ID=Cre02.g089150.t1.1.v5.5.exon.5;Parent=Cre02.g089150.t1.1.v5.5;pacid=30786340
chromosome_2	phytozomev13	CDS	2100068	2100110	.	-	0	ID=Cre02.g089150.t1.1.v5.5.CDS.5;Parent=Cre02.g089150.t1.1.v5.5;pacid=30786340
chromosome_2	phytozomev13	exon	2100479	2100564	.	-	.	ID=Cre02.g089150.t1.1.v5.5.exon.4;Parent=Cre02.g089150.t1.1.v5.5;pacid=30786340
chromosome_2	phytozomev13	CDS	2100479	2100564	.	-	2	ID=Cre02.g089150.t1.1.v5.5.CDS.4;Parent=Cre02.g089150.t1.1.v5.5;pacid=30786340
chromosome_2	phytozomev13	exon	2100824	2100930	.	-	.	ID=Cre02.g089150.t1.1.v5.5.exon.3;Parent=Cre02.g089150.t1.1.v5.5;pacid=30786340
chromosome_2	phytozomev13	CDS	2100824	2100930	.	-	1	ID=Cre02.g089150.t1.1.v5.5.CDS.3;Parent=Cre02.g089150.t1.1.v5.5;pacid=30786340
chromosome_2	phytozomev13	exon	2101004	2101063	.	-	.	ID=Cre02.g089150.t1.1.v5.5.exon.2;Parent=Cre02.g089150.t1.1.v5.5;pacid=30786340
chromosome_2	phytozomev13	CDS	2101004	2101063	.	-	1	ID=Cre02.g089150.t1.1.v5.5.CDS.2;Parent=Cre02.g089150.t1.1.v5.5;pacid=30786340
chromosome_2	phytozomev13	CDS	2101128	2101150	.	-	0	ID=Cre02.g089150.t1.1.v5.5.CDS.1;Parent=Cre02.g089150.t1.1.v5.5;pacid=30786340
chromosome_2	phytozomev13	exon	2101128	2101275	.	-	.	ID=Cre02.g089150.t1.1.v5.5.exon.1;Parent=Cre02.g089150.t1.1.v5.5;pacid=30786340
chromosome_2	phytozomev13	five_prime_UTR	2101151	2101275	.	-	.	ID=Cre02.g089150.t1.1.v5.5.five_prime_UTR.1;Parent=Cre02.g089150.t1.1.v5.5;pacid=30786340
###
chromosome_2	phytozomev13	gene	2101376	2109817	.	+	.	ID=Cre02.g089200.v5.5;Name=Cre02.g089200
chromosome_2	phytozomev13	mRNA	2101376	2109817	.	+	.	ID=Cre02.g089200.t1.2.v5.5;Parent=Cre02.g089200.v5.5;Name=Cre02.g089200.t1.2;pacid=30785287;longest=1;geneName=HLM4
chromosome_2	phytozomev13	five_prime_UTR	2101376	2101419	.	+	.	ID=Cre02.g089200.t1.2.v5.5.five_prime_UTR.1;Parent=Cre02.g089200.t1.2.v5.5;pacid=30785287
chromosome_2	phytozomev13	exon	2101376	2101557	.	+	.	ID=Cre02.g089200.t1.2.v5.5.exon.1;Parent=Cre02.g089200.t1.2.v5.5;pacid=30785287
chromosome_2	phytozomev13	CDS	2101420	2101557	.	+	0	ID=Cre02.g089200.t1.2.v5.5.CDS.1;Parent=Cre02.g089200.t1.2.v5.5;pacid=30785287
chromosome_2	phytozomev13	exon	2101866	2102044	.	+	.	ID=Cre02.g089200.t1.2.v5.5.exon.2;Parent=Cre02.g089200.t1.2.v5.5;pacid=30785287
chromosome_2	phytozomev13	CDS	2101866	2102044	.	+	0	ID=Cre02.g089200.t1.2.v5.5.CDS.2;Parent=Cre02.g089200.t1.2.v5.5;pacid=30785287
chromosome_2	phytozomev13	exon	2102461	2102590	.	+	.	ID=Cre02.g089200.t1.2.v5.5.exon.3;Parent=Cre02.g089200.t1.2.v5.5;pacid=30785287
chromosome_2	phytozomev13	CDS	2102461	2102590	.	+	1	ID=Cre02.g089200.t1.2.v5.5.CDS.3;Parent=Cre02.g089200.t1.2.v5.5;pacid=30785287
chromosome_2	phytozomev13	exon	2102791	2103027	.	+	.	ID=Cre02.g089200.t1.2.v5.5.exon.4;Parent=Cre02.g089200.t1.2.v5.5;pacid=30785287
chromosome_2	phytozomev13	CDS	2102791	2103027	.	+	0	ID=Cre02.g089200.t1.2.v5.5.CDS.4;Parent=Cre02.g089200.t1.2.v5.5;pacid=30785287
chromosome_2	phytozomev13	exon	2103249	2103334	.	+	.	ID=Cre02.g089200.t1.2.v5.5.exon.5;Parent=Cre02.g089200.t1.2.v5.5;pacid=30785287
chromosome_2	phytozomev13	CDS	2103249	2103334	.	+	0	ID=Cre02.g089200.t1.2.v5.5.CDS.5;Parent=Cre02.g089200.t1.2.v5.5;pacid=30785287
chromosome_2	phytozomev13	exon	2103651	2103780	.	+	.	ID=Cre02.g089200.t1.2.v5.5.exon.6;Parent=Cre02.g089200.t1.2.v5.5;pacid=30785287
chromosome_2	phytozomev13	CDS	2103651	2103780	.	+	1	ID=Cre02.g089200.t1.2.v5.5.CDS.6;Parent=Cre02.g089200.t1.2.v5.5;pacid=30785287
chromosome_2	phytozomev13	exon	2104078	2104179	.	+	.	ID=Cre02.g089200.t1.2.v5.5.exon.7;Parent=Cre02.g089200.t1.2.v5.5;pacid=30785287
chromosome_2	phytozomev13	CDS	2104078	2104179	.	+	0	ID=Cre02.g089200.t1.2.v5.5.CDS.7;Parent=Cre02.g089200.t1.2.v5.5;pacid=30785287
chromosome_2	phytozomev13	exon	2104824	2104898	.	+	.	ID=Cre02.g089200.t1.2.v5.5.exon.8;Parent=Cre02.g089200.t1.2.v5.5;pacid=30785287
chromosome_2	phytozomev13	CDS	2104824	2104898	.	+	0	ID=Cre02.g089200.t1.2.v5.5.CDS.8;Parent=Cre02.g089200.t1.2.v5.5;pacid=30785287
chromosome_2	phytozomev13	exon	2105168	2105313	.	+	.	ID=Cre02.g089200.t1.2.v5.5.exon.9;Parent=Cre02.g089200.t1.2.v5.5;pacid=30785287
chromosome_2	phytozomev13	CDS	2105168	2105313	.	+	0	ID=Cre02.g089200.t1.2.v5.5.CDS.9;Parent=Cre02.g089200.t1.2.v5.5;pacid=30785287
chromosome_2	phytozomev13	exon	2105810	2105930	.	+	.	ID=Cre02.g089200.t1.2.v5.5.exon.10;Parent=Cre02.g089200.t1.2.v5.5;pacid=30785287
chromosome_2	phytozomev13	CDS	2105810	2105930	.	+	1	ID=Cre02.g089200.t1.2.v5.5.CDS.10;Parent=Cre02.g089200.t1.2.v5.5;pacid=30785287
chromosome_2	phytozomev13	exon	2106260	2106400	.	+	.	ID=Cre02.g089200.t1.2.v5.5.exon.11;Parent=Cre02.g089200.t1.2.v5.5;pacid=30785287
chromosome_2	phytozomev13	CDS	2106260	2106400	.	+	0	ID=Cre02.g089200.t1.2.v5.5.CDS.11;Parent=Cre02.g089200.t1.2.v5.5;pacid=30785287
chromosome_2	phytozomev13	exon	2106610	2106669	.	+	.	ID=Cre02.g089200.t1.2.v5.5.exon.12;Parent=Cre02.g089200.t1.2.v5.5;pacid=30785287
chromosome_2	phytozomev13	CDS	2106610	2106669	.	+	0	ID=Cre02.g089200.t1.2.v5.5.CDS.12;Parent=Cre02.g089200.t1.2.v5.5;pacid=30785287
chromosome_2	phytozomev13	exon	2106855	2107914	.	+	.	ID=Cre02.g089200.t1.2.v5.5.exon.13;Parent=Cre02.g089200.t1.2.v5.5;pacid=30785287
chromosome_2	phytozomev13	CDS	2106855	2107914	.	+	0	ID=Cre02.g089200.t1.2.v5.5.CDS.13;Parent=Cre02.g089200.t1.2.v5.5;pacid=30785287
chromosome_2	phytozomev13	exon	2108257	2108355	.	+	.	ID=Cre02.g089200.t1.2.v5.5.exon.14;Parent=Cre02.g089200.t1.2.v5.5;pacid=30785287
chromosome_2	phytozomev13	CDS	2108257	2108355	.	+	2	ID=Cre02.g089200.t1.2.v5.5.CDS.14;Parent=Cre02.g089200.t1.2.v5.5;pacid=30785287
chromosome_2	phytozomev13	exon	2108588	2108623	.	+	.	ID=Cre02.g089200.t1.2.v5.5.exon.15;Parent=Cre02.g089200.t1.2.v5.5;pacid=30785287
chromosome_2	phytozomev13	CDS	2108588	2108623	.	+	2	ID=Cre02.g089200.t1.2.v5.5.CDS.15;Parent=Cre02.g089200.t1.2.v5.5;pacid=30785287
chromosome_2	phytozomev13	exon	2108841	2108872	.	+	.	ID=Cre02.g089200.t1.2.v5.5.exon.16;Parent=Cre02.g089200.t1.2.v5.5;pacid=30785287
chromosome_2	phytozomev13	CDS	2108841	2108872	.	+	2	ID=Cre02.g089200.t1.2.v5.5.CDS.16;Parent=Cre02.g089200.t1.2.v5.5;pacid=30785287
chromosome_2	phytozomev13	CDS	2109121	2109222	.	+	0	ID=Cre02.g089200.t1.2.v5.5.CDS.17;Parent=Cre02.g089200.t1.2.v5.5;pacid=30785287
chromosome_2	phytozomev13	exon	2109121	2109817	.	+	.	ID=Cre02.g089200.t1.2.v5.5.exon.17;Parent=Cre02.g089200.t1.2.v5.5;pacid=30785287
chromosome_2	phytozomev13	three_prime_UTR	2109223	2109817	.	+	.	ID=Cre02.g089200.t1.2.v5.5.three_prime_UTR.1;Parent=Cre02.g089200.t1.2.v5.5;pacid=30785287
###
chromosome_2	phytozomev13	gene	2110210	2133735	.	-	.	ID=Cre02.g089237.v5.5;Name=Cre02.g089237
chromosome_2	phytozomev13	mRNA	2110210	2133735	.	-	.	ID=Cre02.g089237.t1.1.v5.5;Parent=Cre02.g089237.v5.5;Name=Cre02.g089237.t1.1;pacid=30786258;longest=1
chromosome_2	phytozomev13	three_prime_UTR	2110210	2111270	.	-	.	ID=Cre02.g089237.t1.1.v5.5.three_prime_UTR.1;Parent=Cre02.g089237.t1.1.v5.5;pacid=30786258
chromosome_2	phytozomev13	exon	2110210	2111419	.	-	.	ID=Cre02.g089237.t1.1.v5.5.exon.25;Parent=Cre02.g089237.t1.1.v5.5;pacid=30786258
chromosome_2	phytozomev13	CDS	2111271	2111419	.	-	2	ID=Cre02.g089237.t1.1.v5.5.CDS.25;Parent=Cre02.g089237.t1.1.v5.5;pacid=30786258
chromosome_2	phytozomev13	exon	2111757	2111852	.	-	.	ID=Cre02.g089237.t1.1.v5.5.exon.24;Parent=Cre02.g089237.t1.1.v5.5;pacid=30786258
chromosome_2	phytozomev13	CDS	2111757	2111852	.	-	2	ID=Cre02.g089237.t1.1.v5.5.CDS.24;Parent=Cre02.g089237.t1.1.v5.5;pacid=30786258
chromosome_2	phytozomev13	exon	2112198	2113308	.	-	.	ID=Cre02.g089237.t1.1.v5.5.exon.23;Parent=Cre02.g089237.t1.1.v5.5;pacid=30786258
chromosome_2	phytozomev13	CDS	2112198	2113308	.	-	0	ID=Cre02.g089237.t1.1.v5.5.CDS.23;Parent=Cre02.g089237.t1.1.v5.5;pacid=30786258
chromosome_2	phytozomev13	exon	2114177	2114545	.	-	.	ID=Cre02.g089237.t1.1.v5.5.exon.22;Parent=Cre02.g089237.t1.1.v5.5;pacid=30786258
chromosome_2	phytozomev13	CDS	2114177	2114545	.	-	0	ID=Cre02.g089237.t1.1.v5.5.CDS.22;Parent=Cre02.g089237.t1.1.v5.5;pacid=30786258
chromosome_2	phytozomev13	exon	2116849	2117118	.	-	.	ID=Cre02.g089237.t1.1.v5.5.exon.21;Parent=Cre02.g089237.t1.1.v5.5;pacid=30786258
chromosome_2	phytozomev13	CDS	2116849	2117118	.	-	0	ID=Cre02.g089237.t1.1.v5.5.CDS.21;Parent=Cre02.g089237.t1.1.v5.5;pacid=30786258
chromosome_2	phytozomev13	exon	2117872	2117984	.	-	.	ID=Cre02.g089237.t1.1.v5.5.exon.20;Parent=Cre02.g089237.t1.1.v5.5;pacid=30786258
chromosome_2	phytozomev13	CDS	2117872	2117984	.	-	2	ID=Cre02.g089237.t1.1.v5.5.CDS.20;Parent=Cre02.g089237.t1.1.v5.5;pacid=30786258
chromosome_2	phytozomev13	exon	2118281	2118397	.	-	.	ID=Cre02.g089237.t1.1.v5.5.exon.19;Parent=Cre02.g089237.t1.1.v5.5;pacid=30786258
chromosome_2	phytozomev13	CDS	2118281	2118397	.	-	2	ID=Cre02.g089237.t1.1.v5.5.CDS.19;Parent=Cre02.g089237.t1.1.v5.5;pacid=30786258
chromosome_2	phytozomev13	exon	2120292	2120853	.	-	.	ID=Cre02.g089237.t1.1.v5.5.exon.18;Parent=Cre02.g089237.t1.1.v5.5;pacid=30786258
chromosome_2	phytozomev13	CDS	2120292	2120853	.	-	0	ID=Cre02.g089237.t1.1.v5.5.CDS.18;Parent=Cre02.g089237.t1.1.v5.5;pacid=30786258
chromosome_2	phytozomev13	exon	2122143	2122601	.	-	.	ID=Cre02.g089237.t1.1.v5.5.exon.17;Parent=Cre02.g089237.t1.1.v5.5;pacid=30786258
chromosome_2	phytozomev13	CDS	2122143	2122601	.	-	0	ID=Cre02.g089237.t1.1.v5.5.CDS.17;Parent=Cre02.g089237.t1.1.v5.5;pacid=30786258
chromosome_2	phytozomev13	exon	2124366	2124800	.	-	.	ID=Cre02.g089237.t1.1.v5.5.exon.16;Parent=Cre02.g089237.t1.1.v5.5;pacid=30786258
chromosome_2	phytozomev13	CDS	2124366	2124800	.	-	0	ID=Cre02.g089237.t1.1.v5.5.CDS.16;Parent=Cre02.g089237.t1.1.v5.5;pacid=30786258
chromosome_2	phytozomev13	exon	2125342	2125428	.	-	.	ID=Cre02.g089237.t1.1.v5.5.exon.15;Parent=Cre02.g089237.t1.1.v5.5;pacid=30786258
chromosome_2	phytozomev13	CDS	2125342	2125428	.	-	0	ID=Cre02.g089237.t1.1.v5.5.CDS.15;Parent=Cre02.g089237.t1.1.v5.5;pacid=30786258
chromosome_2	phytozomev13	exon	2125876	2126090	.	-	.	ID=Cre02.g089237.t1.1.v5.5.exon.14;Parent=Cre02.g089237.t1.1.v5.5;pacid=30786258
chromosome_2	phytozomev13	CDS	2125876	2126090	.	-	2	ID=Cre02.g089237.t1.1.v5.5.CDS.14;Parent=Cre02.g089237.t1.1.v5.5;pacid=30786258
chromosome_2	phytozomev13	exon	2126383	2126470	.	-	.	ID=Cre02.g089237.t1.1.v5.5.exon.13;Parent=Cre02.g089237.t1.1.v5.5;pacid=30786258
chromosome_2	phytozomev13	CDS	2126383	2126470	.	-	0	ID=Cre02.g089237.t1.1.v5.5.CDS.13;Parent=Cre02.g089237.t1.1.v5.5;pacid=30786258
chromosome_2	phytozomev13	exon	2126988	2127092	.	-	.	ID=Cre02.g089237.t1.1.v5.5.exon.12;Parent=Cre02.g089237.t1.1.v5.5;pacid=30786258
chromosome_2	phytozomev13	CDS	2126988	2127092	.	-	0	ID=Cre02.g089237.t1.1.v5.5.CDS.12;Parent=Cre02.g089237.t1.1.v5.5;pacid=30786258
chromosome_2	phytozomev13	exon	2127420	2127643	.	-	.	ID=Cre02.g089237.t1.1.v5.5.exon.11;Parent=Cre02.g089237.t1.1.v5.5;pacid=30786258
chromosome_2	phytozomev13	CDS	2127420	2127643	.	-	2	ID=Cre02.g089237.t1.1.v5.5.CDS.11;Parent=Cre02.g089237.t1.1.v5.5;pacid=30786258
chromosome_2	phytozomev13	exon	2127920	2128152	.	-	.	ID=Cre02.g089237.t1.1.v5.5.exon.10;Parent=Cre02.g089237.t1.1.v5.5;pacid=30786258
chromosome_2	phytozomev13	CDS	2127920	2128152	.	-	1	ID=Cre02.g089237.t1.1.v5.5.CDS.10;Parent=Cre02.g089237.t1.1.v5.5;pacid=30786258
chromosome_2	phytozomev13	exon	2128539	2128858	.	-	.	ID=Cre02.g089237.t1.1.v5.5.exon.9;Parent=Cre02.g089237.t1.1.v5.5;pacid=30786258
chromosome_2	phytozomev13	CDS	2128539	2128858	.	-	0	ID=Cre02.g089237.t1.1.v5.5.CDS.9;Parent=Cre02.g089237.t1.1.v5.5;pacid=30786258
chromosome_2	phytozomev13	exon	2129342	2129446	.	-	.	ID=Cre02.g089237.t1.1.v5.5.exon.8;Parent=Cre02.g089237.t1.1.v5.5;pacid=30786258
chromosome_2	phytozomev13	CDS	2129342	2129446	.	-	0	ID=Cre02.g089237.t1.1.v5.5.CDS.8;Parent=Cre02.g089237.t1.1.v5.5;pacid=30786258
chromosome_2	phytozomev13	exon	2129730	2129961	.	-	.	ID=Cre02.g089237.t1.1.v5.5.exon.7;Parent=Cre02.g089237.t1.1.v5.5;pacid=30786258
chromosome_2	phytozomev13	CDS	2129730	2129961	.	-	1	ID=Cre02.g089237.t1.1.v5.5.CDS.7;Parent=Cre02.g089237.t1.1.v5.5;pacid=30786258
chromosome_2	phytozomev13	exon	2130518	2131002	.	-	.	ID=Cre02.g089237.t1.1.v5.5.exon.6;Parent=Cre02.g089237.t1.1.v5.5;pacid=30786258
chromosome_2	phytozomev13	CDS	2130518	2131002	.	-	0	ID=Cre02.g089237.t1.1.v5.5.CDS.6;Parent=Cre02.g089237.t1.1.v5.5;pacid=30786258
chromosome_2	phytozomev13	exon	2131525	2132015	.	-	.	ID=Cre02.g089237.t1.1.v5.5.exon.5;Parent=Cre02.g089237.t1.1.v5.5;pacid=30786258
chromosome_2	phytozomev13	CDS	2131525	2132015	.	-	2	ID=Cre02.g089237.t1.1.v5.5.CDS.5;Parent=Cre02.g089237.t1.1.v5.5;pacid=30786258
chromosome_2	phytozomev13	exon	2132264	2132395	.	-	.	ID=Cre02.g089237.t1.1.v5.5.exon.4;Parent=Cre02.g089237.t1.1.v5.5;pacid=30786258
chromosome_2	phytozomev13	CDS	2132264	2132395	.	-	2	ID=Cre02.g089237.t1.1.v5.5.CDS.4;Parent=Cre02.g089237.t1.1.v5.5;pacid=30786258
chromosome_2	phytozomev13	exon	2132868	2133016	.	-	.	ID=Cre02.g089237.t1.1.v5.5.exon.3;Parent=Cre02.g089237.t1.1.v5.5;pacid=30786258
chromosome_2	phytozomev13	CDS	2132868	2133016	.	-	1	ID=Cre02.g089237.t1.1.v5.5.CDS.3;Parent=Cre02.g089237.t1.1.v5.5;pacid=30786258
chromosome_2	phytozomev13	exon	2133192	2133319	.	-	.	ID=Cre02.g089237.t1.1.v5.5.exon.2;Parent=Cre02.g089237.t1.1.v5.5;pacid=30786258
chromosome_2	phytozomev13	CDS	2133192	2133319	.	-	0	ID=Cre02.g089237.t1.1.v5.5.CDS.2;Parent=Cre02.g089237.t1.1.v5.5;pacid=30786258
chromosome_2	phytozomev13	CDS	2133581	2133598	.	-	0	ID=Cre02.g089237.t1.1.v5.5.CDS.1;Parent=Cre02.g089237.t1.1.v5.5;pacid=30786258
chromosome_2	phytozomev13	exon	2133581	2133735	.	-	.	ID=Cre02.g089237.t1.1.v5.5.exon.1;Parent=Cre02.g089237.t1.1.v5.5;pacid=30786258
chromosome_2	phytozomev13	five_prime_UTR	2133599	2133735	.	-	.	ID=Cre02.g089237.t1.1.v5.5.five_prime_UTR.1;Parent=Cre02.g089237.t1.1.v5.5;pacid=30786258
###
chromosome_2	phytozomev13	gene	2133836	2143858	.	+	.	ID=Cre02.g089274.v5.5;Name=Cre02.g089274
chromosome_2	phytozomev13	mRNA	2133836	2143858	.	+	.	ID=Cre02.g089274.t1.1.v5.5;Parent=Cre02.g089274.v5.5;Name=Cre02.g089274.t1.1;pacid=30785097;longest=1
chromosome_2	phytozomev13	five_prime_UTR	2133836	2134077	.	+	.	ID=Cre02.g089274.t1.1.v5.5.five_prime_UTR.1;Parent=Cre02.g089274.t1.1.v5.5;pacid=30785097
chromosome_2	phytozomev13	exon	2133836	2134163	.	+	.	ID=Cre02.g089274.t1.1.v5.5.exon.1;Parent=Cre02.g089274.t1.1.v5.5;pacid=30785097
chromosome_2	phytozomev13	CDS	2134078	2134163	.	+	0	ID=Cre02.g089274.t1.1.v5.5.CDS.1;Parent=Cre02.g089274.t1.1.v5.5;pacid=30785097
chromosome_2	phytozomev13	exon	2134652	2134771	.	+	.	ID=Cre02.g089274.t1.1.v5.5.exon.2;Parent=Cre02.g089274.t1.1.v5.5;pacid=30785097
chromosome_2	phytozomev13	CDS	2134652	2134771	.	+	1	ID=Cre02.g089274.t1.1.v5.5.CDS.2;Parent=Cre02.g089274.t1.1.v5.5;pacid=30785097
chromosome_2	phytozomev13	exon	2135179	2135272	.	+	.	ID=Cre02.g089274.t1.1.v5.5.exon.3;Parent=Cre02.g089274.t1.1.v5.5;pacid=30785097
chromosome_2	phytozomev13	CDS	2135179	2135272	.	+	1	ID=Cre02.g089274.t1.1.v5.5.CDS.3;Parent=Cre02.g089274.t1.1.v5.5;pacid=30785097
chromosome_2	phytozomev13	exon	2135644	2135925	.	+	.	ID=Cre02.g089274.t1.1.v5.5.exon.4;Parent=Cre02.g089274.t1.1.v5.5;pacid=30785097
chromosome_2	phytozomev13	CDS	2135644	2135925	.	+	0	ID=Cre02.g089274.t1.1.v5.5.CDS.4;Parent=Cre02.g089274.t1.1.v5.5;pacid=30785097
chromosome_2	phytozomev13	exon	2136132	2136290	.	+	.	ID=Cre02.g089274.t1.1.v5.5.exon.5;Parent=Cre02.g089274.t1.1.v5.5;pacid=30785097
chromosome_2	phytozomev13	CDS	2136132	2136290	.	+	0	ID=Cre02.g089274.t1.1.v5.5.CDS.5;Parent=Cre02.g089274.t1.1.v5.5;pacid=30785097
chromosome_2	phytozomev13	exon	2136646	2136759	.	+	.	ID=Cre02.g089274.t1.1.v5.5.exon.6;Parent=Cre02.g089274.t1.1.v5.5;pacid=30785097
chromosome_2	phytozomev13	CDS	2136646	2136759	.	+	0	ID=Cre02.g089274.t1.1.v5.5.CDS.6;Parent=Cre02.g089274.t1.1.v5.5;pacid=30785097
chromosome_2	phytozomev13	exon	2137169	2137209	.	+	.	ID=Cre02.g089274.t1.1.v5.5.exon.7;Parent=Cre02.g089274.t1.1.v5.5;pacid=30785097
chromosome_2	phytozomev13	CDS	2137169	2137209	.	+	0	ID=Cre02.g089274.t1.1.v5.5.CDS.7;Parent=Cre02.g089274.t1.1.v5.5;pacid=30785097
chromosome_2	phytozomev13	exon	2137375	2137479	.	+	.	ID=Cre02.g089274.t1.1.v5.5.exon.8;Parent=Cre02.g089274.t1.1.v5.5;pacid=30785097
chromosome_2	phytozomev13	CDS	2137375	2137479	.	+	1	ID=Cre02.g089274.t1.1.v5.5.CDS.8;Parent=Cre02.g089274.t1.1.v5.5;pacid=30785097
chromosome_2	phytozomev13	exon	2137717	2137783	.	+	.	ID=Cre02.g089274.t1.1.v5.5.exon.9;Parent=Cre02.g089274.t1.1.v5.5;pacid=30785097
chromosome_2	phytozomev13	CDS	2137717	2137783	.	+	1	ID=Cre02.g089274.t1.1.v5.5.CDS.9;Parent=Cre02.g089274.t1.1.v5.5;pacid=30785097
chromosome_2	phytozomev13	exon	2138043	2138514	.	+	.	ID=Cre02.g089274.t1.1.v5.5.exon.10;Parent=Cre02.g089274.t1.1.v5.5;pacid=30785097
chromosome_2	phytozomev13	CDS	2138043	2138514	.	+	0	ID=Cre02.g089274.t1.1.v5.5.CDS.10;Parent=Cre02.g089274.t1.1.v5.5;pacid=30785097
chromosome_2	phytozomev13	exon	2139632	2140470	.	+	.	ID=Cre02.g089274.t1.1.v5.5.exon.11;Parent=Cre02.g089274.t1.1.v5.5;pacid=30785097
chromosome_2	phytozomev13	CDS	2139632	2140470	.	+	2	ID=Cre02.g089274.t1.1.v5.5.CDS.11;Parent=Cre02.g089274.t1.1.v5.5;pacid=30785097
chromosome_2	phytozomev13	CDS	2143193	2143360	.	+	0	ID=Cre02.g089274.t1.1.v5.5.CDS.12;Parent=Cre02.g089274.t1.1.v5.5;pacid=30785097
chromosome_2	phytozomev13	exon	2143193	2143858	.	+	.	ID=Cre02.g089274.t1.1.v5.5.exon.12;Parent=Cre02.g089274.t1.1.v5.5;pacid=30785097
chromosome_2	phytozomev13	three_prime_UTR	2143361	2143858	.	+	.	ID=Cre02.g089274.t1.1.v5.5.three_prime_UTR.1;Parent=Cre02.g089274.t1.1.v5.5;pacid=30785097
###
chromosome_2	phytozomev13	gene	2143870	2148585	.	-	.	ID=Cre02.g089311.v5.5;Name=Cre02.g089311
chromosome_2	phytozomev13	mRNA	2143870	2148585	.	-	.	ID=Cre02.g089311.t1.1.v5.5;Parent=Cre02.g089311.v5.5;Name=Cre02.g089311.t1.1;pacid=30785862;longest=1
chromosome_2	phytozomev13	three_prime_UTR	2143870	2144171	.	-	.	ID=Cre02.g089311.t1.1.v5.5.three_prime_UTR.1;Parent=Cre02.g089311.t1.1.v5.5;pacid=30785862
chromosome_2	phytozomev13	exon	2143870	2145014	.	-	.	ID=Cre02.g089311.t1.1.v5.5.exon.7;Parent=Cre02.g089311.t1.1.v5.5;pacid=30785862
chromosome_2	phytozomev13	CDS	2144172	2145014	.	-	0	ID=Cre02.g089311.t1.1.v5.5.CDS.7;Parent=Cre02.g089311.t1.1.v5.5;pacid=30785862
chromosome_2	phytozomev13	exon	2145204	2145341	.	-	.	ID=Cre02.g089311.t1.1.v5.5.exon.6;Parent=Cre02.g089311.t1.1.v5.5;pacid=30785862
chromosome_2	phytozomev13	CDS	2145204	2145341	.	-	0	ID=Cre02.g089311.t1.1.v5.5.CDS.6;Parent=Cre02.g089311.t1.1.v5.5;pacid=30785862
chromosome_2	phytozomev13	exon	2146427	2146517	.	-	.	ID=Cre02.g089311.t1.1.v5.5.exon.5;Parent=Cre02.g089311.t1.1.v5.5;pacid=30785862
chromosome_2	phytozomev13	CDS	2146427	2146517	.	-	1	ID=Cre02.g089311.t1.1.v5.5.CDS.5;Parent=Cre02.g089311.t1.1.v5.5;pacid=30785862
chromosome_2	phytozomev13	exon	2146855	2146883	.	-	.	ID=Cre02.g089311.t1.1.v5.5.exon.4;Parent=Cre02.g089311.t1.1.v5.5;pacid=30785862
chromosome_2	phytozomev13	CDS	2146855	2146883	.	-	0	ID=Cre02.g089311.t1.1.v5.5.CDS.4;Parent=Cre02.g089311.t1.1.v5.5;pacid=30785862
chromosome_2	phytozomev13	exon	2147182	2147351	.	-	.	ID=Cre02.g089311.t1.1.v5.5.exon.3;Parent=Cre02.g089311.t1.1.v5.5;pacid=30785862
chromosome_2	phytozomev13	CDS	2147182	2147351	.	-	2	ID=Cre02.g089311.t1.1.v5.5.CDS.3;Parent=Cre02.g089311.t1.1.v5.5;pacid=30785862
chromosome_2	phytozomev13	exon	2147657	2147794	.	-	.	ID=Cre02.g089311.t1.1.v5.5.exon.2;Parent=Cre02.g089311.t1.1.v5.5;pacid=30785862
chromosome_2	phytozomev13	CDS	2147657	2147794	.	-	2	ID=Cre02.g089311.t1.1.v5.5.CDS.2;Parent=Cre02.g089311.t1.1.v5.5;pacid=30785862
chromosome_2	phytozomev13	CDS	2148059	2148245	.	-	0	ID=Cre02.g089311.t1.1.v5.5.CDS.1;Parent=Cre02.g089311.t1.1.v5.5;pacid=30785862
chromosome_2	phytozomev13	exon	2148059	2148585	.	-	.	ID=Cre02.g089311.t1.1.v5.5.exon.1;Parent=Cre02.g089311.t1.1.v5.5;pacid=30785862
chromosome_2	phytozomev13	five_prime_UTR	2148246	2148585	.	-	.	ID=Cre02.g089311.t1.1.v5.5.five_prime_UTR.1;Parent=Cre02.g089311.t1.1.v5.5;pacid=30785862
###
chromosome_2	phytozomev13	gene	2148856	2157018	.	+	.	ID=Cre02.g089350.v5.5;Name=Cre02.g089350
chromosome_2	phytozomev13	mRNA	2148856	2157018	.	+	.	ID=Cre02.g089350.t1.1.v5.5;Parent=Cre02.g089350.v5.5;Name=Cre02.g089350.t1.1;pacid=30785125;longest=1
chromosome_2	phytozomev13	five_prime_UTR	2148856	2148954	.	+	.	ID=Cre02.g089350.t1.1.v5.5.five_prime_UTR.1;Parent=Cre02.g089350.t1.1.v5.5;pacid=30785125
chromosome_2	phytozomev13	exon	2148856	2148990	.	+	.	ID=Cre02.g089350.t1.1.v5.5.exon.1;Parent=Cre02.g089350.t1.1.v5.5;pacid=30785125
chromosome_2	phytozomev13	CDS	2148955	2148990	.	+	0	ID=Cre02.g089350.t1.1.v5.5.CDS.1;Parent=Cre02.g089350.t1.1.v5.5;pacid=30785125
chromosome_2	phytozomev13	exon	2149107	2150592	.	+	.	ID=Cre02.g089350.t1.1.v5.5.exon.2;Parent=Cre02.g089350.t1.1.v5.5;pacid=30785125
chromosome_2	phytozomev13	CDS	2149107	2150592	.	+	0	ID=Cre02.g089350.t1.1.v5.5.CDS.2;Parent=Cre02.g089350.t1.1.v5.5;pacid=30785125
chromosome_2	phytozomev13	exon	2150707	2152523	.	+	.	ID=Cre02.g089350.t1.1.v5.5.exon.3;Parent=Cre02.g089350.t1.1.v5.5;pacid=30785125
chromosome_2	phytozomev13	CDS	2150707	2152523	.	+	2	ID=Cre02.g089350.t1.1.v5.5.CDS.3;Parent=Cre02.g089350.t1.1.v5.5;pacid=30785125
chromosome_2	phytozomev13	exon	2152786	2154987	.	+	.	ID=Cre02.g089350.t1.1.v5.5.exon.4;Parent=Cre02.g089350.t1.1.v5.5;pacid=30785125
chromosome_2	phytozomev13	CDS	2152786	2154987	.	+	0	ID=Cre02.g089350.t1.1.v5.5.CDS.4;Parent=Cre02.g089350.t1.1.v5.5;pacid=30785125
chromosome_2	phytozomev13	exon	2155467	2155730	.	+	.	ID=Cre02.g089350.t1.1.v5.5.exon.5;Parent=Cre02.g089350.t1.1.v5.5;pacid=30785125
chromosome_2	phytozomev13	CDS	2155467	2155730	.	+	0	ID=Cre02.g089350.t1.1.v5.5.CDS.5;Parent=Cre02.g089350.t1.1.v5.5;pacid=30785125
chromosome_2	phytozomev13	CDS	2155991	2156770	.	+	0	ID=Cre02.g089350.t1.1.v5.5.CDS.6;Parent=Cre02.g089350.t1.1.v5.5;pacid=30785125
chromosome_2	phytozomev13	exon	2155991	2157018	.	+	.	ID=Cre02.g089350.t1.1.v5.5.exon.6;Parent=Cre02.g089350.t1.1.v5.5;pacid=30785125
chromosome_2	phytozomev13	three_prime_UTR	2156771	2157018	.	+	.	ID=Cre02.g089350.t1.1.v5.5.three_prime_UTR.1;Parent=Cre02.g089350.t1.1.v5.5;pacid=30785125
###
chromosome_2	phytozomev13	gene	2157080	2162325	.	-	.	ID=Cre02.g089400.v5.5;Name=Cre02.g089400
chromosome_2	phytozomev13	mRNA	2157080	2162325	.	-	.	ID=Cre02.g089400.t1.1.v5.5;Parent=Cre02.g089400.v5.5;Name=Cre02.g089400.t1.1;pacid=30785836;longest=1;geneName=HRP2
chromosome_2	phytozomev13	exon	2157080	2158005	.	-	.	ID=Cre02.g089400.t1.1.v5.5.exon.7;Parent=Cre02.g089400.t1.1.v5.5;pacid=30785836
chromosome_2	phytozomev13	three_prime_UTR	2157080	2158005	.	-	.	ID=Cre02.g089400.t1.1.v5.5.three_prime_UTR.2;Parent=Cre02.g089400.t1.1.v5.5;pacid=30785836
chromosome_2	phytozomev13	three_prime_UTR	2158504	2158515	.	-	.	ID=Cre02.g089400.t1.1.v5.5.three_prime_UTR.1;Parent=Cre02.g089400.t1.1.v5.5;pacid=30785836
chromosome_2	phytozomev13	exon	2158504	2158604	.	-	.	ID=Cre02.g089400.t1.1.v5.5.exon.6;Parent=Cre02.g089400.t1.1.v5.5;pacid=30785836
chromosome_2	phytozomev13	CDS	2158516	2158604	.	-	2	ID=Cre02.g089400.t1.1.v5.5.CDS.6;Parent=Cre02.g089400.t1.1.v5.5;pacid=30785836
chromosome_2	phytozomev13	exon	2158835	2160049	.	-	.	ID=Cre02.g089400.t1.1.v5.5.exon.5;Parent=Cre02.g089400.t1.1.v5.5;pacid=30785836
chromosome_2	phytozomev13	CDS	2158835	2160049	.	-	2	ID=Cre02.g089400.t1.1.v5.5.CDS.5;Parent=Cre02.g089400.t1.1.v5.5;pacid=30785836
chromosome_2	phytozomev13	exon	2160407	2160633	.	-	.	ID=Cre02.g089400.t1.1.v5.5.exon.4;Parent=Cre02.g089400.t1.1.v5.5;pacid=30785836
chromosome_2	phytozomev13	CDS	2160407	2160633	.	-	1	ID=Cre02.g089400.t1.1.v5.5.CDS.4;Parent=Cre02.g089400.t1.1.v5.5;pacid=30785836
chromosome_2	phytozomev13	exon	2160824	2160921	.	-	.	ID=Cre02.g089400.t1.1.v5.5.exon.3;Parent=Cre02.g089400.t1.1.v5.5;pacid=30785836
chromosome_2	phytozomev13	CDS	2160824	2160921	.	-	0	ID=Cre02.g089400.t1.1.v5.5.CDS.3;Parent=Cre02.g089400.t1.1.v5.5;pacid=30785836
chromosome_2	phytozomev13	exon	2161206	2161336	.	-	.	ID=Cre02.g089400.t1.1.v5.5.exon.2;Parent=Cre02.g089400.t1.1.v5.5;pacid=30785836
chromosome_2	phytozomev13	CDS	2161206	2161336	.	-	2	ID=Cre02.g089400.t1.1.v5.5.CDS.2;Parent=Cre02.g089400.t1.1.v5.5;pacid=30785836
chromosome_2	phytozomev13	CDS	2161870	2161933	.	-	0	ID=Cre02.g089400.t1.1.v5.5.CDS.1;Parent=Cre02.g089400.t1.1.v5.5;pacid=30785836
chromosome_2	phytozomev13	exon	2161870	2162325	.	-	.	ID=Cre02.g089400.t1.1.v5.5.exon.1;Parent=Cre02.g089400.t1.1.v5.5;pacid=30785836
chromosome_2	phytozomev13	five_prime_UTR	2161934	2162325	.	-	.	ID=Cre02.g089400.t1.1.v5.5.five_prime_UTR.1;Parent=Cre02.g089400.t1.1.v5.5;pacid=30785836
###
chromosome_2	phytozomev13	gene	2163000	2166595	.	-	.	ID=Cre02.g089450.v5.5;Name=Cre02.g089450
chromosome_2	phytozomev13	mRNA	2163000	2166595	.	-	.	ID=Cre02.g089450.t1.2.v5.5;Parent=Cre02.g089450.v5.5;Name=Cre02.g089450.t1.2;pacid=30786370;longest=1;geneName=HRP5
chromosome_2	phytozomev13	three_prime_UTR	2163000	2163556	.	-	.	ID=Cre02.g089450.t1.2.v5.5.three_prime_UTR.1;Parent=Cre02.g089450.t1.2.v5.5;pacid=30786370
chromosome_2	phytozomev13	exon	2163000	2163759	.	-	.	ID=Cre02.g089450.t1.2.v5.5.exon.8;Parent=Cre02.g089450.t1.2.v5.5;pacid=30786370
chromosome_2	phytozomev13	CDS	2163557	2163759	.	-	2	ID=Cre02.g089450.t1.2.v5.5.CDS.8;Parent=Cre02.g089450.t1.2.v5.5;pacid=30786370
chromosome_2	phytozomev13	exon	2164003	2164053	.	-	.	ID=Cre02.g089450.t1.2.v5.5.exon.7;Parent=Cre02.g089450.t1.2.v5.5;pacid=30786370
chromosome_2	phytozomev13	CDS	2164003	2164053	.	-	2	ID=Cre02.g089450.t1.2.v5.5.CDS.7;Parent=Cre02.g089450.t1.2.v5.5;pacid=30786370
chromosome_2	phytozomev13	exon	2164370	2164465	.	-	.	ID=Cre02.g089450.t1.2.v5.5.exon.6;Parent=Cre02.g089450.t1.2.v5.5;pacid=30786370
chromosome_2	phytozomev13	CDS	2164370	2164465	.	-	2	ID=Cre02.g089450.t1.2.v5.5.CDS.6;Parent=Cre02.g089450.t1.2.v5.5;pacid=30786370
chromosome_2	phytozomev13	exon	2164633	2164905	.	-	.	ID=Cre02.g089450.t1.2.v5.5.exon.5;Parent=Cre02.g089450.t1.2.v5.5;pacid=30786370
chromosome_2	phytozomev13	CDS	2164633	2164905	.	-	2	ID=Cre02.g089450.t1.2.v5.5.CDS.5;Parent=Cre02.g089450.t1.2.v5.5;pacid=30786370
chromosome_2	phytozomev13	exon	2165144	2165370	.	-	.	ID=Cre02.g089450.t1.2.v5.5.exon.4;Parent=Cre02.g089450.t1.2.v5.5;pacid=30786370
chromosome_2	phytozomev13	CDS	2165144	2165370	.	-	1	ID=Cre02.g089450.t1.2.v5.5.CDS.4;Parent=Cre02.g089450.t1.2.v5.5;pacid=30786370
chromosome_2	phytozomev13	exon	2165545	2165642	.	-	.	ID=Cre02.g089450.t1.2.v5.5.exon.3;Parent=Cre02.g089450.t1.2.v5.5;pacid=30786370
chromosome_2	phytozomev13	CDS	2165545	2165642	.	-	0	ID=Cre02.g089450.t1.2.v5.5.CDS.3;Parent=Cre02.g089450.t1.2.v5.5;pacid=30786370
chromosome_2	phytozomev13	exon	2166008	2166138	.	-	.	ID=Cre02.g089450.t1.2.v5.5.exon.2;Parent=Cre02.g089450.t1.2.v5.5;pacid=30786370
chromosome_2	phytozomev13	CDS	2166008	2166138	.	-	2	ID=Cre02.g089450.t1.2.v5.5.CDS.2;Parent=Cre02.g089450.t1.2.v5.5;pacid=30786370
chromosome_2	phytozomev13	CDS	2166337	2166400	.	-	0	ID=Cre02.g089450.t1.2.v5.5.CDS.1;Parent=Cre02.g089450.t1.2.v5.5;pacid=30786370
chromosome_2	phytozomev13	exon	2166337	2166595	.	-	.	ID=Cre02.g089450.t1.2.v5.5.exon.1;Parent=Cre02.g089450.t1.2.v5.5;pacid=30786370
chromosome_2	phytozomev13	five_prime_UTR	2166401	2166595	.	-	.	ID=Cre02.g089450.t1.2.v5.5.five_prime_UTR.1;Parent=Cre02.g089450.t1.2.v5.5;pacid=30786370
###
chromosome_2	phytozomev13	gene	2166902	2169985	.	-	.	ID=Cre02.g089500.v5.5;Name=Cre02.g089500
chromosome_2	phytozomev13	mRNA	2166902	2169985	.	-	.	ID=Cre02.g089500.t1.2.v5.5;Parent=Cre02.g089500.v5.5;Name=Cre02.g089500.t1.2;pacid=30785271;longest=1
chromosome_2	phytozomev13	three_prime_UTR	2166902	2167507	.	-	.	ID=Cre02.g089500.t1.2.v5.5.three_prime_UTR.1;Parent=Cre02.g089500.t1.2.v5.5;pacid=30785271
chromosome_2	phytozomev13	exon	2166902	2167623	.	-	.	ID=Cre02.g089500.t1.2.v5.5.exon.7;Parent=Cre02.g089500.t1.2.v5.5;pacid=30785271
chromosome_2	phytozomev13	CDS	2167508	2167623	.	-	2	ID=Cre02.g089500.t1.2.v5.5.CDS.7;Parent=Cre02.g089500.t1.2.v5.5;pacid=30785271
chromosome_2	phytozomev13	exon	2167765	2167947	.	-	.	ID=Cre02.g089500.t1.2.v5.5.exon.6;Parent=Cre02.g089500.t1.2.v5.5;pacid=30785271
chromosome_2	phytozomev13	CDS	2167765	2167947	.	-	2	ID=Cre02.g089500.t1.2.v5.5.CDS.6;Parent=Cre02.g089500.t1.2.v5.5;pacid=30785271
chromosome_2	phytozomev13	exon	2168096	2168323	.	-	.	ID=Cre02.g089500.t1.2.v5.5.exon.5;Parent=Cre02.g089500.t1.2.v5.5;pacid=30785271
chromosome_2	phytozomev13	CDS	2168096	2168323	.	-	2	ID=Cre02.g089500.t1.2.v5.5.CDS.5;Parent=Cre02.g089500.t1.2.v5.5;pacid=30785271
chromosome_2	phytozomev13	exon	2168475	2168543	.	-	.	ID=Cre02.g089500.t1.2.v5.5.exon.4;Parent=Cre02.g089500.t1.2.v5.5;pacid=30785271
chromosome_2	phytozomev13	CDS	2168475	2168543	.	-	2	ID=Cre02.g089500.t1.2.v5.5.CDS.4;Parent=Cre02.g089500.t1.2.v5.5;pacid=30785271
chromosome_2	phytozomev13	exon	2168689	2169089	.	-	.	ID=Cre02.g089500.t1.2.v5.5.exon.3;Parent=Cre02.g089500.t1.2.v5.5;pacid=30785271
chromosome_2	phytozomev13	CDS	2168689	2169089	.	-	1	ID=Cre02.g089500.t1.2.v5.5.CDS.3;Parent=Cre02.g089500.t1.2.v5.5;pacid=30785271
chromosome_2	phytozomev13	exon	2169265	2169496	.	-	.	ID=Cre02.g089500.t1.2.v5.5.exon.2;Parent=Cre02.g089500.t1.2.v5.5;pacid=30785271
chromosome_2	phytozomev13	CDS	2169265	2169496	.	-	2	ID=Cre02.g089500.t1.2.v5.5.CDS.2;Parent=Cre02.g089500.t1.2.v5.5;pacid=30785271
chromosome_2	phytozomev13	CDS	2169663	2169726	.	-	0	ID=Cre02.g089500.t1.2.v5.5.CDS.1;Parent=Cre02.g089500.t1.2.v5.5;pacid=30785271
chromosome_2	phytozomev13	exon	2169663	2169985	.	-	.	ID=Cre02.g089500.t1.2.v5.5.exon.1;Parent=Cre02.g089500.t1.2.v5.5;pacid=30785271
chromosome_2	phytozomev13	five_prime_UTR	2169727	2169985	.	-	.	ID=Cre02.g089500.t1.2.v5.5.five_prime_UTR.1;Parent=Cre02.g089500.t1.2.v5.5;pacid=30785271
###
chromosome_2	phytozomev13	gene	2170854	2175316	.	-	.	ID=Cre02.g089550.v5.5;Name=Cre02.g089550
chromosome_2	phytozomev13	mRNA	2170854	2174980	.	-	.	ID=Cre02.g089550.t1.2.v5.5;Parent=Cre02.g089550.v5.5;Name=Cre02.g089550.t1.2;pacid=30784998;longest=0
chromosome_2	phytozomev13	three_prime_UTR	2170854	2171552	.	-	.	ID=Cre02.g089550.t1.2.v5.5.three_prime_UTR.1;Parent=Cre02.g089550.t1.2.v5.5;pacid=30784998
chromosome_2	phytozomev13	exon	2170854	2172979	.	-	.	ID=Cre02.g089550.t1.2.v5.5.exon.7;Parent=Cre02.g089550.t1.2.v5.5;pacid=30784998
chromosome_2	phytozomev13	CDS	2171553	2172979	.	-	2	ID=Cre02.g089550.t1.2.v5.5.CDS.7;Parent=Cre02.g089550.t1.2.v5.5;pacid=30784998
chromosome_2	phytozomev13	exon	2173199	2173330	.	-	.	ID=Cre02.g089550.t1.2.v5.5.exon.6;Parent=Cre02.g089550.t1.2.v5.5;pacid=30784998
chromosome_2	phytozomev13	CDS	2173199	2173330	.	-	2	ID=Cre02.g089550.t1.2.v5.5.CDS.6;Parent=Cre02.g089550.t1.2.v5.5;pacid=30784998
chromosome_2	phytozomev13	exon	2173499	2173567	.	-	.	ID=Cre02.g089550.t1.2.v5.5.exon.5;Parent=Cre02.g089550.t1.2.v5.5;pacid=30784998
chromosome_2	phytozomev13	CDS	2173499	2173567	.	-	2	ID=Cre02.g089550.t1.2.v5.5.CDS.5;Parent=Cre02.g089550.t1.2.v5.5;pacid=30784998
chromosome_2	phytozomev13	exon	2173842	2174065	.	-	.	ID=Cre02.g089550.t1.2.v5.5.exon.4;Parent=Cre02.g089550.t1.2.v5.5;pacid=30784998
chromosome_2	phytozomev13	CDS	2173842	2174065	.	-	1	ID=Cre02.g089550.t1.2.v5.5.CDS.4;Parent=Cre02.g089550.t1.2.v5.5;pacid=30784998
chromosome_2	phytozomev13	exon	2174265	2174356	.	-	.	ID=Cre02.g089550.t1.2.v5.5.exon.3;Parent=Cre02.g089550.t1.2.v5.5;pacid=30784998
chromosome_2	phytozomev13	CDS	2174265	2174356	.	-	0	ID=Cre02.g089550.t1.2.v5.5.CDS.3;Parent=Cre02.g089550.t1.2.v5.5;pacid=30784998
chromosome_2	phytozomev13	exon	2174514	2174647	.	-	.	ID=Cre02.g089550.t1.2.v5.5.exon.2;Parent=Cre02.g089550.t1.2.v5.5;pacid=30784998
chromosome_2	phytozomev13	CDS	2174514	2174647	.	-	2	ID=Cre02.g089550.t1.2.v5.5.CDS.2;Parent=Cre02.g089550.t1.2.v5.5;pacid=30784998
chromosome_2	phytozomev13	CDS	2174821	2174887	.	-	0	ID=Cre02.g089550.t1.2.v5.5.CDS.1;Parent=Cre02.g089550.t1.2.v5.5;pacid=30784998
chromosome_2	phytozomev13	exon	2174821	2174980	.	-	.	ID=Cre02.g089550.t1.2.v5.5.exon.1;Parent=Cre02.g089550.t1.2.v5.5;pacid=30784998
chromosome_2	phytozomev13	five_prime_UTR	2174888	2174980	.	-	.	ID=Cre02.g089550.t1.2.v5.5.five_prime_UTR.1;Parent=Cre02.g089550.t1.2.v5.5;pacid=30784998
chromosome_2	phytozomev13	mRNA	2170854	2175316	.	-	.	ID=Cre02.g089550.t2.1.v5.5;Parent=Cre02.g089550.v5.5;Name=Cre02.g089550.t2.1;pacid=30784999;longest=1
chromosome_2	phytozomev13	three_prime_UTR	2170854	2171552	.	-	.	ID=Cre02.g089550.t2.1.v5.5.three_prime_UTR.1;Parent=Cre02.g089550.t2.1.v5.5;pacid=30784999
chromosome_2	phytozomev13	exon	2170854	2172979	.	-	.	ID=Cre02.g089550.t2.1.v5.5.exon.7;Parent=Cre02.g089550.t2.1.v5.5;pacid=30784999
chromosome_2	phytozomev13	CDS	2171553	2172979	.	-	2	ID=Cre02.g089550.t2.1.v5.5.CDS.7;Parent=Cre02.g089550.t2.1.v5.5;pacid=30784999
chromosome_2	phytozomev13	exon	2173199	2173330	.	-	.	ID=Cre02.g089550.t2.1.v5.5.exon.6;Parent=Cre02.g089550.t2.1.v5.5;pacid=30784999
chromosome_2	phytozomev13	CDS	2173199	2173330	.	-	2	ID=Cre02.g089550.t2.1.v5.5.CDS.6;Parent=Cre02.g089550.t2.1.v5.5;pacid=30784999
chromosome_2	phytozomev13	exon	2173499	2173567	.	-	.	ID=Cre02.g089550.t2.1.v5.5.exon.5;Parent=Cre02.g089550.t2.1.v5.5;pacid=30784999
chromosome_2	phytozomev13	CDS	2173499	2173567	.	-	2	ID=Cre02.g089550.t2.1.v5.5.CDS.5;Parent=Cre02.g089550.t2.1.v5.5;pacid=30784999
chromosome_2	phytozomev13	exon	2173842	2174065	.	-	.	ID=Cre02.g089550.t2.1.v5.5.exon.4;Parent=Cre02.g089550.t2.1.v5.5;pacid=30784999
chromosome_2	phytozomev13	CDS	2173842	2174065	.	-	1	ID=Cre02.g089550.t2.1.v5.5.CDS.4;Parent=Cre02.g089550.t2.1.v5.5;pacid=30784999
chromosome_2	phytozomev13	exon	2174265	2174356	.	-	.	ID=Cre02.g089550.t2.1.v5.5.exon.3;Parent=Cre02.g089550.t2.1.v5.5;pacid=30784999
chromosome_2	phytozomev13	CDS	2174265	2174356	.	-	0	ID=Cre02.g089550.t2.1.v5.5.CDS.3;Parent=Cre02.g089550.t2.1.v5.5;pacid=30784999
chromosome_2	phytozomev13	exon	2174514	2174647	.	-	.	ID=Cre02.g089550.t2.1.v5.5.exon.2;Parent=Cre02.g089550.t2.1.v5.5;pacid=30784999
chromosome_2	phytozomev13	CDS	2174514	2174647	.	-	2	ID=Cre02.g089550.t2.1.v5.5.CDS.2;Parent=Cre02.g089550.t2.1.v5.5;pacid=30784999
chromosome_2	phytozomev13	CDS	2174821	2174887	.	-	0	ID=Cre02.g089550.t2.1.v5.5.CDS.1;Parent=Cre02.g089550.t2.1.v5.5;pacid=30784999
chromosome_2	phytozomev13	exon	2174821	2175316	.	-	.	ID=Cre02.g089550.t2.1.v5.5.exon.1;Parent=Cre02.g089550.t2.1.v5.5;pacid=30784999
chromosome_2	phytozomev13	five_prime_UTR	2174888	2175316	.	-	.	ID=Cre02.g089550.t2.1.v5.5.five_prime_UTR.1;Parent=Cre02.g089550.t2.1.v5.5;pacid=30784999
###
chromosome_2	phytozomev13	gene	2175368	2178446	.	-	.	ID=Cre02.g089600.v5.5;Name=Cre02.g089600
chromosome_2	phytozomev13	mRNA	2175368	2178446	.	-	.	ID=Cre02.g089600.t1.1.v5.5;Parent=Cre02.g089600.v5.5;Name=Cre02.g089600.t1.1;pacid=30785717;longest=1;geneName=XPD2
chromosome_2	phytozomev13	three_prime_UTR	2175368	2176214	.	-	.	ID=Cre02.g089600.t1.1.v5.5.three_prime_UTR.1;Parent=Cre02.g089600.t1.1.v5.5;pacid=30785717
chromosome_2	phytozomev13	exon	2175368	2177451	.	-	.	ID=Cre02.g089600.t1.1.v5.5.exon.2;Parent=Cre02.g089600.t1.1.v5.5;pacid=30785717
chromosome_2	phytozomev13	CDS	2176215	2177451	.	-	1	ID=Cre02.g089600.t1.1.v5.5.CDS.2;Parent=Cre02.g089600.t1.1.v5.5;pacid=30785717
chromosome_2	phytozomev13	CDS	2177751	2178412	.	-	0	ID=Cre02.g089600.t1.1.v5.5.CDS.1;Parent=Cre02.g089600.t1.1.v5.5;pacid=30785717
chromosome_2	phytozomev13	exon	2177751	2178446	.	-	.	ID=Cre02.g089600.t1.1.v5.5.exon.1;Parent=Cre02.g089600.t1.1.v5.5;pacid=30785717
chromosome_2	phytozomev13	five_prime_UTR	2178413	2178446	.	-	.	ID=Cre02.g089600.t1.1.v5.5.five_prime_UTR.1;Parent=Cre02.g089600.t1.1.v5.5;pacid=30785717
###
chromosome_2	phytozomev13	gene	2178501	2191186	.	-	.	ID=Cre02.g089608.v5.5;Name=Cre02.g089608
chromosome_2	phytozomev13	mRNA	2178501	2191186	.	-	.	ID=Cre02.g089608.t1.2.v5.5;Parent=Cre02.g089608.v5.5;Name=Cre02.g089608.t1.2;pacid=30785132;longest=1
chromosome_2	phytozomev13	three_prime_UTR	2178501	2178773	.	-	.	ID=Cre02.g089608.t1.2.v5.5.three_prime_UTR.1;Parent=Cre02.g089608.t1.2.v5.5;pacid=30785132
chromosome_2	phytozomev13	exon	2178501	2180034	.	-	.	ID=Cre02.g089608.t1.2.v5.5.exon.23;Parent=Cre02.g089608.t1.2.v5.5;pacid=30785132
chromosome_2	phytozomev13	CDS	2178774	2180034	.	-	1	ID=Cre02.g089608.t1.2.v5.5.CDS.23;Parent=Cre02.g089608.t1.2.v5.5;pacid=30785132
chromosome_2	phytozomev13	exon	2180301	2181637	.	-	.	ID=Cre02.g089608.t1.2.v5.5.exon.22;Parent=Cre02.g089608.t1.2.v5.5;pacid=30785132
chromosome_2	phytozomev13	CDS	2180301	2181637	.	-	0	ID=Cre02.g089608.t1.2.v5.5.CDS.22;Parent=Cre02.g089608.t1.2.v5.5;pacid=30785132
chromosome_2	phytozomev13	exon	2181897	2182005	.	-	.	ID=Cre02.g089608.t1.2.v5.5.exon.21;Parent=Cre02.g089608.t1.2.v5.5;pacid=30785132
chromosome_2	phytozomev13	CDS	2181897	2182005	.	-	1	ID=Cre02.g089608.t1.2.v5.5.CDS.21;Parent=Cre02.g089608.t1.2.v5.5;pacid=30785132
chromosome_2	phytozomev13	exon	2182318	2182400	.	-	.	ID=Cre02.g089608.t1.2.v5.5.exon.20;Parent=Cre02.g089608.t1.2.v5.5;pacid=30785132
chromosome_2	phytozomev13	CDS	2182318	2182400	.	-	0	ID=Cre02.g089608.t1.2.v5.5.CDS.20;Parent=Cre02.g089608.t1.2.v5.5;pacid=30785132
chromosome_2	phytozomev13	exon	2182701	2182814	.	-	.	ID=Cre02.g089608.t1.2.v5.5.exon.19;Parent=Cre02.g089608.t1.2.v5.5;pacid=30785132
chromosome_2	phytozomev13	CDS	2182701	2182814	.	-	0	ID=Cre02.g089608.t1.2.v5.5.CDS.19;Parent=Cre02.g089608.t1.2.v5.5;pacid=30785132
chromosome_2	phytozomev13	exon	2183250	2183336	.	-	.	ID=Cre02.g089608.t1.2.v5.5.exon.18;Parent=Cre02.g089608.t1.2.v5.5;pacid=30785132
chromosome_2	phytozomev13	CDS	2183250	2183336	.	-	0	ID=Cre02.g089608.t1.2.v5.5.CDS.18;Parent=Cre02.g089608.t1.2.v5.5;pacid=30785132
chromosome_2	phytozomev13	exon	2183729	2183895	.	-	.	ID=Cre02.g089608.t1.2.v5.5.exon.17;Parent=Cre02.g089608.t1.2.v5.5;pacid=30785132
chromosome_2	phytozomev13	CDS	2183729	2183895	.	-	2	ID=Cre02.g089608.t1.2.v5.5.CDS.17;Parent=Cre02.g089608.t1.2.v5.5;pacid=30785132
chromosome_2	phytozomev13	exon	2184095	2184212	.	-	.	ID=Cre02.g089608.t1.2.v5.5.exon.16;Parent=Cre02.g089608.t1.2.v5.5;pacid=30785132
chromosome_2	phytozomev13	CDS	2184095	2184212	.	-	0	ID=Cre02.g089608.t1.2.v5.5.CDS.16;Parent=Cre02.g089608.t1.2.v5.5;pacid=30785132
chromosome_2	phytozomev13	exon	2184609	2184692	.	-	.	ID=Cre02.g089608.t1.2.v5.5.exon.15;Parent=Cre02.g089608.t1.2.v5.5;pacid=30785132
chromosome_2	phytozomev13	CDS	2184609	2184692	.	-	0	ID=Cre02.g089608.t1.2.v5.5.CDS.15;Parent=Cre02.g089608.t1.2.v5.5;pacid=30785132
chromosome_2	phytozomev13	exon	2185139	2185274	.	-	.	ID=Cre02.g089608.t1.2.v5.5.exon.14;Parent=Cre02.g089608.t1.2.v5.5;pacid=30785132
chromosome_2	phytozomev13	CDS	2185139	2185274	.	-	1	ID=Cre02.g089608.t1.2.v5.5.CDS.14;Parent=Cre02.g089608.t1.2.v5.5;pacid=30785132
chromosome_2	phytozomev13	exon	2185467	2185655	.	-	.	ID=Cre02.g089608.t1.2.v5.5.exon.13;Parent=Cre02.g089608.t1.2.v5.5;pacid=30785132
chromosome_2	phytozomev13	CDS	2185467	2185655	.	-	1	ID=Cre02.g089608.t1.2.v5.5.CDS.13;Parent=Cre02.g089608.t1.2.v5.5;pacid=30785132
chromosome_2	phytozomev13	exon	2185948	2186071	.	-	.	ID=Cre02.g089608.t1.2.v5.5.exon.12;Parent=Cre02.g089608.t1.2.v5.5;pacid=30785132
chromosome_2	phytozomev13	CDS	2185948	2186071	.	-	2	ID=Cre02.g089608.t1.2.v5.5.CDS.12;Parent=Cre02.g089608.t1.2.v5.5;pacid=30785132
chromosome_2	phytozomev13	exon	2186339	2186468	.	-	.	ID=Cre02.g089608.t1.2.v5.5.exon.11;Parent=Cre02.g089608.t1.2.v5.5;pacid=30785132
chromosome_2	phytozomev13	CDS	2186339	2186468	.	-	0	ID=Cre02.g089608.t1.2.v5.5.CDS.11;Parent=Cre02.g089608.t1.2.v5.5;pacid=30785132
chromosome_2	phytozomev13	exon	2186662	2186724	.	-	.	ID=Cre02.g089608.t1.2.v5.5.exon.10;Parent=Cre02.g089608.t1.2.v5.5;pacid=30785132
chromosome_2	phytozomev13	CDS	2186662	2186724	.	-	0	ID=Cre02.g089608.t1.2.v5.5.CDS.10;Parent=Cre02.g089608.t1.2.v5.5;pacid=30785132
chromosome_2	phytozomev13	exon	2186945	2187017	.	-	.	ID=Cre02.g089608.t1.2.v5.5.exon.9;Parent=Cre02.g089608.t1.2.v5.5;pacid=30785132
chromosome_2	phytozomev13	CDS	2186945	2187017	.	-	1	ID=Cre02.g089608.t1.2.v5.5.CDS.9;Parent=Cre02.g089608.t1.2.v5.5;pacid=30785132
chromosome_2	phytozomev13	exon	2187367	2187440	.	-	.	ID=Cre02.g089608.t1.2.v5.5.exon.8;Parent=Cre02.g089608.t1.2.v5.5;pacid=30785132
chromosome_2	phytozomev13	CDS	2187367	2187440	.	-	0	ID=Cre02.g089608.t1.2.v5.5.CDS.8;Parent=Cre02.g089608.t1.2.v5.5;pacid=30785132
chromosome_2	phytozomev13	exon	2187870	2187997	.	-	.	ID=Cre02.g089608.t1.2.v5.5.exon.7;Parent=Cre02.g089608.t1.2.v5.5;pacid=30785132
chromosome_2	phytozomev13	CDS	2187870	2187997	.	-	2	ID=Cre02.g089608.t1.2.v5.5.CDS.7;Parent=Cre02.g089608.t1.2.v5.5;pacid=30785132
chromosome_2	phytozomev13	exon	2188234	2188367	.	-	.	ID=Cre02.g089608.t1.2.v5.5.exon.6;Parent=Cre02.g089608.t1.2.v5.5;pacid=30785132
chromosome_2	phytozomev13	CDS	2188234	2188367	.	-	1	ID=Cre02.g089608.t1.2.v5.5.CDS.6;Parent=Cre02.g089608.t1.2.v5.5;pacid=30785132
chromosome_2	phytozomev13	exon	2188531	2188659	.	-	.	ID=Cre02.g089608.t1.2.v5.5.exon.5;Parent=Cre02.g089608.t1.2.v5.5;pacid=30785132
chromosome_2	phytozomev13	CDS	2188531	2188659	.	-	1	ID=Cre02.g089608.t1.2.v5.5.CDS.5;Parent=Cre02.g089608.t1.2.v5.5;pacid=30785132
chromosome_2	phytozomev13	exon	2189062	2189387	.	-	.	ID=Cre02.g089608.t1.2.v5.5.exon.4;Parent=Cre02.g089608.t1.2.v5.5;pacid=30785132
chromosome_2	phytozomev13	CDS	2189062	2189387	.	-	0	ID=Cre02.g089608.t1.2.v5.5.CDS.4;Parent=Cre02.g089608.t1.2.v5.5;pacid=30785132
chromosome_2	phytozomev13	exon	2189901	2189990	.	-	.	ID=Cre02.g089608.t1.2.v5.5.exon.3;Parent=Cre02.g089608.t1.2.v5.5;pacid=30785132
chromosome_2	phytozomev13	CDS	2189901	2189990	.	-	0	ID=Cre02.g089608.t1.2.v5.5.CDS.3;Parent=Cre02.g089608.t1.2.v5.5;pacid=30785132
chromosome_2	phytozomev13	exon	2190296	2190334	.	-	.	ID=Cre02.g089608.t1.2.v5.5.exon.2;Parent=Cre02.g089608.t1.2.v5.5;pacid=30785132
chromosome_2	phytozomev13	CDS	2190296	2190334	.	-	0	ID=Cre02.g089608.t1.2.v5.5.CDS.2;Parent=Cre02.g089608.t1.2.v5.5;pacid=30785132
chromosome_2	phytozomev13	CDS	2190658	2190771	.	-	0	ID=Cre02.g089608.t1.2.v5.5.CDS.1;Parent=Cre02.g089608.t1.2.v5.5;pacid=30785132
chromosome_2	phytozomev13	exon	2190658	2191186	.	-	.	ID=Cre02.g089608.t1.2.v5.5.exon.1;Parent=Cre02.g089608.t1.2.v5.5;pacid=30785132
chromosome_2	phytozomev13	five_prime_UTR	2190772	2191186	.	-	.	ID=Cre02.g089608.t1.2.v5.5.five_prime_UTR.1;Parent=Cre02.g089608.t1.2.v5.5;pacid=30785132
###
chromosome_2	phytozomev13	gene	2191561	2197826	.	-	.	ID=Cre02.g089650.v5.5;Name=Cre02.g089650
chromosome_2	phytozomev13	mRNA	2191561	2197826	.	-	.	ID=Cre02.g089650.t1.1.v5.5;Parent=Cre02.g089650.v5.5;Name=Cre02.g089650.t1.1;pacid=30785885;longest=1
chromosome_2	phytozomev13	three_prime_UTR	2191561	2192274	.	-	.	ID=Cre02.g089650.t1.1.v5.5.three_prime_UTR.1;Parent=Cre02.g089650.t1.1.v5.5;pacid=30785885
chromosome_2	phytozomev13	exon	2191561	2194905	.	-	.	ID=Cre02.g089650.t1.1.v5.5.exon.4;Parent=Cre02.g089650.t1.1.v5.5;pacid=30785885
chromosome_2	phytozomev13	CDS	2192275	2194905	.	-	0	ID=Cre02.g089650.t1.1.v5.5.CDS.4;Parent=Cre02.g089650.t1.1.v5.5;pacid=30785885
chromosome_2	phytozomev13	exon	2195244	2196652	.	-	.	ID=Cre02.g089650.t1.1.v5.5.exon.3;Parent=Cre02.g089650.t1.1.v5.5;pacid=30785885
chromosome_2	phytozomev13	CDS	2195244	2196652	.	-	2	ID=Cre02.g089650.t1.1.v5.5.CDS.3;Parent=Cre02.g089650.t1.1.v5.5;pacid=30785885
chromosome_2	phytozomev13	exon	2196958	2197082	.	-	.	ID=Cre02.g089650.t1.1.v5.5.exon.2;Parent=Cre02.g089650.t1.1.v5.5;pacid=30785885
chromosome_2	phytozomev13	CDS	2196958	2197082	.	-	1	ID=Cre02.g089650.t1.1.v5.5.CDS.2;Parent=Cre02.g089650.t1.1.v5.5;pacid=30785885
chromosome_2	phytozomev13	CDS	2197224	2197360	.	-	0	ID=Cre02.g089650.t1.1.v5.5.CDS.1;Parent=Cre02.g089650.t1.1.v5.5;pacid=30785885
chromosome_2	phytozomev13	exon	2197224	2197826	.	-	.	ID=Cre02.g089650.t1.1.v5.5.exon.1;Parent=Cre02.g089650.t1.1.v5.5;pacid=30785885
chromosome_2	phytozomev13	five_prime_UTR	2197361	2197826	.	-	.	ID=Cre02.g089650.t1.1.v5.5.five_prime_UTR.1;Parent=Cre02.g089650.t1.1.v5.5;pacid=30785885
###
chromosome_2	phytozomev13	gene	2198395	2206416	.	-	.	ID=Cre02.g089700.v5.5;Name=Cre02.g089700
chromosome_2	phytozomev13	mRNA	2198395	2206416	.	-	.	ID=Cre02.g089700.t1.2.v5.5;Parent=Cre02.g089700.v5.5;Name=Cre02.g089700.t1.2;pacid=30785228;longest=1
chromosome_2	phytozomev13	three_prime_UTR	2198395	2199298	.	-	.	ID=Cre02.g089700.t1.2.v5.5.three_prime_UTR.1;Parent=Cre02.g089700.t1.2.v5.5;pacid=30785228
chromosome_2	phytozomev13	exon	2198395	2199445	.	-	.	ID=Cre02.g089700.t1.2.v5.5.exon.10;Parent=Cre02.g089700.t1.2.v5.5;pacid=30785228
chromosome_2	phytozomev13	CDS	2199299	2199445	.	-	0	ID=Cre02.g089700.t1.2.v5.5.CDS.10;Parent=Cre02.g089700.t1.2.v5.5;pacid=30785228
chromosome_2	phytozomev13	exon	2199861	2200057	.	-	.	ID=Cre02.g089700.t1.2.v5.5.exon.9;Parent=Cre02.g089700.t1.2.v5.5;pacid=30785228
chromosome_2	phytozomev13	CDS	2199861	2200057	.	-	2	ID=Cre02.g089700.t1.2.v5.5.CDS.9;Parent=Cre02.g089700.t1.2.v5.5;pacid=30785228
chromosome_2	phytozomev13	exon	2200237	2200450	.	-	.	ID=Cre02.g089700.t1.2.v5.5.exon.8;Parent=Cre02.g089700.t1.2.v5.5;pacid=30785228
chromosome_2	phytozomev13	CDS	2200237	2200450	.	-	0	ID=Cre02.g089700.t1.2.v5.5.CDS.8;Parent=Cre02.g089700.t1.2.v5.5;pacid=30785228
chromosome_2	phytozomev13	exon	2200733	2200838	.	-	.	ID=Cre02.g089700.t1.2.v5.5.exon.7;Parent=Cre02.g089700.t1.2.v5.5;pacid=30785228
chromosome_2	phytozomev13	CDS	2200733	2200838	.	-	1	ID=Cre02.g089700.t1.2.v5.5.CDS.7;Parent=Cre02.g089700.t1.2.v5.5;pacid=30785228
chromosome_2	phytozomev13	exon	2201128	2201201	.	-	.	ID=Cre02.g089700.t1.2.v5.5.exon.6;Parent=Cre02.g089700.t1.2.v5.5;pacid=30785228
chromosome_2	phytozomev13	CDS	2201128	2201201	.	-	0	ID=Cre02.g089700.t1.2.v5.5.CDS.6;Parent=Cre02.g089700.t1.2.v5.5;pacid=30785228
chromosome_2	phytozomev13	exon	2201530	2201588	.	-	.	ID=Cre02.g089700.t1.2.v5.5.exon.5;Parent=Cre02.g089700.t1.2.v5.5;pacid=30785228
chromosome_2	phytozomev13	CDS	2201530	2201588	.	-	2	ID=Cre02.g089700.t1.2.v5.5.CDS.5;Parent=Cre02.g089700.t1.2.v5.5;pacid=30785228
chromosome_2	phytozomev13	exon	2201892	2203711	.	-	.	ID=Cre02.g089700.t1.2.v5.5.exon.4;Parent=Cre02.g089700.t1.2.v5.5;pacid=30785228
chromosome_2	phytozomev13	CDS	2201892	2203711	.	-	1	ID=Cre02.g089700.t1.2.v5.5.CDS.4;Parent=Cre02.g089700.t1.2.v5.5;pacid=30785228
chromosome_2	phytozomev13	exon	2204059	2204453	.	-	.	ID=Cre02.g089700.t1.2.v5.5.exon.3;Parent=Cre02.g089700.t1.2.v5.5;pacid=30785228
chromosome_2	phytozomev13	CDS	2204059	2204453	.	-	0	ID=Cre02.g089700.t1.2.v5.5.CDS.3;Parent=Cre02.g089700.t1.2.v5.5;pacid=30785228
chromosome_2	phytozomev13	exon	2204677	2204856	.	-	.	ID=Cre02.g089700.t1.2.v5.5.exon.2;Parent=Cre02.g089700.t1.2.v5.5;pacid=30785228
chromosome_2	phytozomev13	CDS	2204677	2204856	.	-	0	ID=Cre02.g089700.t1.2.v5.5.CDS.2;Parent=Cre02.g089700.t1.2.v5.5;pacid=30785228
chromosome_2	phytozomev13	CDS	2205101	2206315	.	-	0	ID=Cre02.g089700.t1.2.v5.5.CDS.1;Parent=Cre02.g089700.t1.2.v5.5;pacid=30785228
chromosome_2	phytozomev13	exon	2205101	2206416	.	-	.	ID=Cre02.g089700.t1.2.v5.5.exon.1;Parent=Cre02.g089700.t1.2.v5.5;pacid=30785228
chromosome_2	phytozomev13	five_prime_UTR	2206316	2206416	.	-	.	ID=Cre02.g089700.t1.2.v5.5.five_prime_UTR.1;Parent=Cre02.g089700.t1.2.v5.5;pacid=30785228
###
chromosome_2	phytozomev13	gene	2206573	2213146	.	-	.	ID=Cre02.g089750.v5.5;Name=Cre02.g089750
chromosome_2	phytozomev13	mRNA	2206573	2213146	.	-	.	ID=Cre02.g089750.t1.2.v5.5;Parent=Cre02.g089750.v5.5;Name=Cre02.g089750.t1.2;pacid=30786192;longest=1
chromosome_2	phytozomev13	three_prime_UTR	2206573	2207310	.	-	.	ID=Cre02.g089750.t1.2.v5.5.three_prime_UTR.1;Parent=Cre02.g089750.t1.2.v5.5;pacid=30786192
chromosome_2	phytozomev13	exon	2206573	2209717	.	-	.	ID=Cre02.g089750.t1.2.v5.5.exon.4;Parent=Cre02.g089750.t1.2.v5.5;pacid=30786192
chromosome_2	phytozomev13	CDS	2207311	2209717	.	-	1	ID=Cre02.g089750.t1.2.v5.5.CDS.4;Parent=Cre02.g089750.t1.2.v5.5;pacid=30786192
chromosome_2	phytozomev13	exon	2209986	2212201	.	-	.	ID=Cre02.g089750.t1.2.v5.5.exon.3;Parent=Cre02.g089750.t1.2.v5.5;pacid=30786192
chromosome_2	phytozomev13	CDS	2209986	2212201	.	-	0	ID=Cre02.g089750.t1.2.v5.5.CDS.3;Parent=Cre02.g089750.t1.2.v5.5;pacid=30786192
chromosome_2	phytozomev13	exon	2212460	2212672	.	-	.	ID=Cre02.g089750.t1.2.v5.5.exon.2;Parent=Cre02.g089750.t1.2.v5.5;pacid=30786192
chromosome_2	phytozomev13	CDS	2212460	2212672	.	-	0	ID=Cre02.g089750.t1.2.v5.5.CDS.2;Parent=Cre02.g089750.t1.2.v5.5;pacid=30786192
chromosome_2	phytozomev13	CDS	2212852	2212854	.	-	0	ID=Cre02.g089750.t1.2.v5.5.CDS.1;Parent=Cre02.g089750.t1.2.v5.5;pacid=30786192
chromosome_2	phytozomev13	exon	2212852	2213146	.	-	.	ID=Cre02.g089750.t1.2.v5.5.exon.1;Parent=Cre02.g089750.t1.2.v5.5;pacid=30786192
chromosome_2	phytozomev13	five_prime_UTR	2212855	2213146	.	-	.	ID=Cre02.g089750.t1.2.v5.5.five_prime_UTR.1;Parent=Cre02.g089750.t1.2.v5.5;pacid=30786192
###
chromosome_2	phytozomev13	gene	2213197	2216676	.	-	.	ID=Cre02.g089800.v5.5;Name=Cre02.g089800
chromosome_2	phytozomev13	mRNA	2213197	2216676	.	-	.	ID=Cre02.g089800.t1.1.v5.5;Parent=Cre02.g089800.v5.5;Name=Cre02.g089800.t1.1;pacid=30785611;longest=1
chromosome_2	phytozomev13	three_prime_UTR	2213197	2213984	.	-	.	ID=Cre02.g089800.t1.1.v5.5.three_prime_UTR.1;Parent=Cre02.g089800.t1.1.v5.5;pacid=30785611
chromosome_2	phytozomev13	exon	2213197	2214509	.	-	.	ID=Cre02.g089800.t1.1.v5.5.exon.3;Parent=Cre02.g089800.t1.1.v5.5;pacid=30785611
chromosome_2	phytozomev13	CDS	2213985	2214509	.	-	0	ID=Cre02.g089800.t1.1.v5.5.CDS.3;Parent=Cre02.g089800.t1.1.v5.5;pacid=30785611
chromosome_2	phytozomev13	exon	2214728	2216125	.	-	.	ID=Cre02.g089800.t1.1.v5.5.exon.2;Parent=Cre02.g089800.t1.1.v5.5;pacid=30785611
chromosome_2	phytozomev13	CDS	2214728	2216125	.	-	0	ID=Cre02.g089800.t1.1.v5.5.CDS.2;Parent=Cre02.g089800.t1.1.v5.5;pacid=30785611
chromosome_2	phytozomev13	CDS	2216297	2216425	.	-	0	ID=Cre02.g089800.t1.1.v5.5.CDS.1;Parent=Cre02.g089800.t1.1.v5.5;pacid=30785611
chromosome_2	phytozomev13	exon	2216297	2216676	.	-	.	ID=Cre02.g089800.t1.1.v5.5.exon.1;Parent=Cre02.g089800.t1.1.v5.5;pacid=30785611
chromosome_2	phytozomev13	five_prime_UTR	2216426	2216676	.	-	.	ID=Cre02.g089800.t1.1.v5.5.five_prime_UTR.1;Parent=Cre02.g089800.t1.1.v5.5;pacid=30785611
###
chromosome_2	phytozomev13	gene	2217121	2222686	.	-	.	ID=Cre02.g089850.v5.5;Name=Cre02.g089850
chromosome_2	phytozomev13	mRNA	2217121	2222686	.	-	.	ID=Cre02.g089850.t1.2.v5.5;Parent=Cre02.g089850.v5.5;Name=Cre02.g089850.t1.2;pacid=30786190;longest=1
chromosome_2	phytozomev13	three_prime_UTR	2217121	2218557	.	-	.	ID=Cre02.g089850.t1.2.v5.5.three_prime_UTR.1;Parent=Cre02.g089850.t1.2.v5.5;pacid=30786190
chromosome_2	phytozomev13	exon	2217121	2218826	.	-	.	ID=Cre02.g089850.t1.2.v5.5.exon.9;Parent=Cre02.g089850.t1.2.v5.5;pacid=30786190
chromosome_2	phytozomev13	CDS	2218558	2218826	.	-	2	ID=Cre02.g089850.t1.2.v5.5.CDS.9;Parent=Cre02.g089850.t1.2.v5.5;pacid=30786190
chromosome_2	phytozomev13	exon	2219416	2219456	.	-	.	ID=Cre02.g089850.t1.2.v5.5.exon.8;Parent=Cre02.g089850.t1.2.v5.5;pacid=30786190
chromosome_2	phytozomev13	CDS	2219416	2219456	.	-	1	ID=Cre02.g089850.t1.2.v5.5.CDS.8;Parent=Cre02.g089850.t1.2.v5.5;pacid=30786190
chromosome_2	phytozomev13	exon	2219672	2219859	.	-	.	ID=Cre02.g089850.t1.2.v5.5.exon.7;Parent=Cre02.g089850.t1.2.v5.5;pacid=30786190
chromosome_2	phytozomev13	CDS	2219672	2219859	.	-	0	ID=Cre02.g089850.t1.2.v5.5.CDS.7;Parent=Cre02.g089850.t1.2.v5.5;pacid=30786190
chromosome_2	phytozomev13	exon	2219964	2220073	.	-	.	ID=Cre02.g089850.t1.2.v5.5.exon.6;Parent=Cre02.g089850.t1.2.v5.5;pacid=30786190
chromosome_2	phytozomev13	CDS	2219964	2220073	.	-	2	ID=Cre02.g089850.t1.2.v5.5.CDS.6;Parent=Cre02.g089850.t1.2.v5.5;pacid=30786190
chromosome_2	phytozomev13	exon	2220409	2220591	.	-	.	ID=Cre02.g089850.t1.2.v5.5.exon.5;Parent=Cre02.g089850.t1.2.v5.5;pacid=30786190
chromosome_2	phytozomev13	CDS	2220409	2220591	.	-	2	ID=Cre02.g089850.t1.2.v5.5.CDS.5;Parent=Cre02.g089850.t1.2.v5.5;pacid=30786190
chromosome_2	phytozomev13	exon	2220978	2221131	.	-	.	ID=Cre02.g089850.t1.2.v5.5.exon.4;Parent=Cre02.g089850.t1.2.v5.5;pacid=30786190
chromosome_2	phytozomev13	CDS	2220978	2221131	.	-	0	ID=Cre02.g089850.t1.2.v5.5.CDS.4;Parent=Cre02.g089850.t1.2.v5.5;pacid=30786190
chromosome_2	phytozomev13	exon	2221479	2221533	.	-	.	ID=Cre02.g089850.t1.2.v5.5.exon.3;Parent=Cre02.g089850.t1.2.v5.5;pacid=30786190
chromosome_2	phytozomev13	CDS	2221479	2221533	.	-	1	ID=Cre02.g089850.t1.2.v5.5.CDS.3;Parent=Cre02.g089850.t1.2.v5.5;pacid=30786190
chromosome_2	phytozomev13	exon	2221866	2221927	.	-	.	ID=Cre02.g089850.t1.2.v5.5.exon.2;Parent=Cre02.g089850.t1.2.v5.5;pacid=30786190
chromosome_2	phytozomev13	CDS	2221866	2221927	.	-	0	ID=Cre02.g089850.t1.2.v5.5.CDS.2;Parent=Cre02.g089850.t1.2.v5.5;pacid=30786190
chromosome_2	phytozomev13	CDS	2222207	2222560	.	-	0	ID=Cre02.g089850.t1.2.v5.5.CDS.1;Parent=Cre02.g089850.t1.2.v5.5;pacid=30786190
chromosome_2	phytozomev13	exon	2222207	2222686	.	-	.	ID=Cre02.g089850.t1.2.v5.5.exon.1;Parent=Cre02.g089850.t1.2.v5.5;pacid=30786190
chromosome_2	phytozomev13	five_prime_UTR	2222561	2222686	.	-	.	ID=Cre02.g089850.t1.2.v5.5.five_prime_UTR.1;Parent=Cre02.g089850.t1.2.v5.5;pacid=30786190
chromosome_2	phytozomev13	mRNA	2217121	2222686	.	-	.	ID=Cre02.g089850.t2.1.v5.5;Parent=Cre02.g089850.v5.5;Name=Cre02.g089850.t2.1;pacid=30786191;longest=0
chromosome_2	phytozomev13	three_prime_UTR	2217121	2218557	.	-	.	ID=Cre02.g089850.t2.1.v5.5.three_prime_UTR.1;Parent=Cre02.g089850.t2.1.v5.5;pacid=30786191
chromosome_2	phytozomev13	exon	2217121	2218823	.	-	.	ID=Cre02.g089850.t2.1.v5.5.exon.9;Parent=Cre02.g089850.t2.1.v5.5;pacid=30786191
chromosome_2	phytozomev13	CDS	2218558	2218823	.	-	2	ID=Cre02.g089850.t2.1.v5.5.CDS.9;Parent=Cre02.g089850.t2.1.v5.5;pacid=30786191
chromosome_2	phytozomev13	exon	2219416	2219456	.	-	.	ID=Cre02.g089850.t2.1.v5.5.exon.8;Parent=Cre02.g089850.t2.1.v5.5;pacid=30786191
chromosome_2	phytozomev13	CDS	2219416	2219456	.	-	1	ID=Cre02.g089850.t2.1.v5.5.CDS.8;Parent=Cre02.g089850.t2.1.v5.5;pacid=30786191
chromosome_2	phytozomev13	exon	2219672	2219859	.	-	.	ID=Cre02.g089850.t2.1.v5.5.exon.7;Parent=Cre02.g089850.t2.1.v5.5;pacid=30786191
chromosome_2	phytozomev13	CDS	2219672	2219859	.	-	0	ID=Cre02.g089850.t2.1.v5.5.CDS.7;Parent=Cre02.g089850.t2.1.v5.5;pacid=30786191
chromosome_2	phytozomev13	exon	2219964	2220073	.	-	.	ID=Cre02.g089850.t2.1.v5.5.exon.6;Parent=Cre02.g089850.t2.1.v5.5;pacid=30786191
chromosome_2	phytozomev13	CDS	2219964	2220073	.	-	2	ID=Cre02.g089850.t2.1.v5.5.CDS.6;Parent=Cre02.g089850.t2.1.v5.5;pacid=30786191
chromosome_2	phytozomev13	exon	2220409	2220591	.	-	.	ID=Cre02.g089850.t2.1.v5.5.exon.5;Parent=Cre02.g089850.t2.1.v5.5;pacid=30786191
chromosome_2	phytozomev13	CDS	2220409	2220591	.	-	2	ID=Cre02.g089850.t2.1.v5.5.CDS.5;Parent=Cre02.g089850.t2.1.v5.5;pacid=30786191
chromosome_2	phytozomev13	exon	2220978	2221131	.	-	.	ID=Cre02.g089850.t2.1.v5.5.exon.4;Parent=Cre02.g089850.t2.1.v5.5;pacid=30786191
chromosome_2	phytozomev13	CDS	2220978	2221131	.	-	0	ID=Cre02.g089850.t2.1.v5.5.CDS.4;Parent=Cre02.g089850.t2.1.v5.5;pacid=30786191
chromosome_2	phytozomev13	exon	2221479	2221533	.	-	.	ID=Cre02.g089850.t2.1.v5.5.exon.3;Parent=Cre02.g089850.t2.1.v5.5;pacid=30786191
chromosome_2	phytozomev13	CDS	2221479	2221533	.	-	1	ID=Cre02.g089850.t2.1.v5.5.CDS.3;Parent=Cre02.g089850.t2.1.v5.5;pacid=30786191
chromosome_2	phytozomev13	exon	2221866	2221927	.	-	.	ID=Cre02.g089850.t2.1.v5.5.exon.2;Parent=Cre02.g089850.t2.1.v5.5;pacid=30786191
chromosome_2	phytozomev13	CDS	2221866	2221927	.	-	0	ID=Cre02.g089850.t2.1.v5.5.CDS.2;Parent=Cre02.g089850.t2.1.v5.5;pacid=30786191
chromosome_2	phytozomev13	CDS	2222207	2222560	.	-	0	ID=Cre02.g089850.t2.1.v5.5.CDS.1;Parent=Cre02.g089850.t2.1.v5.5;pacid=30786191
chromosome_2	phytozomev13	exon	2222207	2222686	.	-	.	ID=Cre02.g089850.t2.1.v5.5.exon.1;Parent=Cre02.g089850.t2.1.v5.5;pacid=30786191
chromosome_2	phytozomev13	five_prime_UTR	2222561	2222686	.	-	.	ID=Cre02.g089850.t2.1.v5.5.five_prime_UTR.1;Parent=Cre02.g089850.t2.1.v5.5;pacid=30786191
###
chromosome_2	phytozomev13	gene	2222899	2226326	.	-	.	ID=Cre02.g089900.v5.5;Name=Cre02.g089900
chromosome_2	phytozomev13	mRNA	2222899	2226326	.	-	.	ID=Cre02.g089900.t1.2.v5.5;Parent=Cre02.g089900.v5.5;Name=Cre02.g089900.t1.2;pacid=30785215;longest=1;geneName=SCAMP5
chromosome_2	phytozomev13	three_prime_UTR	2222899	2223580	.	-	.	ID=Cre02.g089900.t1.2.v5.5.three_prime_UTR.1;Parent=Cre02.g089900.t1.2.v5.5;pacid=30785215
chromosome_2	phytozomev13	exon	2222899	2223671	.	-	.	ID=Cre02.g089900.t1.2.v5.5.exon.7;Parent=Cre02.g089900.t1.2.v5.5;pacid=30785215
chromosome_2	phytozomev13	CDS	2223581	2223671	.	-	1	ID=Cre02.g089900.t1.2.v5.5.CDS.7;Parent=Cre02.g089900.t1.2.v5.5;pacid=30785215
chromosome_2	phytozomev13	exon	2224120	2224288	.	-	.	ID=Cre02.g089900.t1.2.v5.5.exon.6;Parent=Cre02.g089900.t1.2.v5.5;pacid=30785215
chromosome_2	phytozomev13	CDS	2224120	2224288	.	-	2	ID=Cre02.g089900.t1.2.v5.5.CDS.6;Parent=Cre02.g089900.t1.2.v5.5;pacid=30785215
chromosome_2	phytozomev13	exon	2224731	2224880	.	-	.	ID=Cre02.g089900.t1.2.v5.5.exon.5;Parent=Cre02.g089900.t1.2.v5.5;pacid=30785215
chromosome_2	phytozomev13	CDS	2224731	2224880	.	-	2	ID=Cre02.g089900.t1.2.v5.5.CDS.5;Parent=Cre02.g089900.t1.2.v5.5;pacid=30785215
chromosome_2	phytozomev13	exon	2225178	2225271	.	-	.	ID=Cre02.g089900.t1.2.v5.5.exon.4;Parent=Cre02.g089900.t1.2.v5.5;pacid=30785215
chromosome_2	phytozomev13	CDS	2225178	2225271	.	-	0	ID=Cre02.g089900.t1.2.v5.5.CDS.4;Parent=Cre02.g089900.t1.2.v5.5;pacid=30785215
chromosome_2	phytozomev13	exon	2225454	2225541	.	-	.	ID=Cre02.g089900.t1.2.v5.5.exon.3;Parent=Cre02.g089900.t1.2.v5.5;pacid=30785215
chromosome_2	phytozomev13	CDS	2225454	2225541	.	-	1	ID=Cre02.g089900.t1.2.v5.5.CDS.3;Parent=Cre02.g089900.t1.2.v5.5;pacid=30785215
chromosome_2	phytozomev13	exon	2225701	2225819	.	-	.	ID=Cre02.g089900.t1.2.v5.5.exon.2;Parent=Cre02.g089900.t1.2.v5.5;pacid=30785215
chromosome_2	phytozomev13	CDS	2225701	2225819	.	-	0	ID=Cre02.g089900.t1.2.v5.5.CDS.2;Parent=Cre02.g089900.t1.2.v5.5;pacid=30785215
chromosome_2	phytozomev13	CDS	2225906	2226223	.	-	0	ID=Cre02.g089900.t1.2.v5.5.CDS.1;Parent=Cre02.g089900.t1.2.v5.5;pacid=30785215
chromosome_2	phytozomev13	exon	2225906	2226326	.	-	.	ID=Cre02.g089900.t1.2.v5.5.exon.1;Parent=Cre02.g089900.t1.2.v5.5;pacid=30785215
chromosome_2	phytozomev13	five_prime_UTR	2226224	2226326	.	-	.	ID=Cre02.g089900.t1.2.v5.5.five_prime_UTR.1;Parent=Cre02.g089900.t1.2.v5.5;pacid=30785215
###
chromosome_2	phytozomev13	gene	2227471	2228966	.	-	.	ID=Cre02.g089950.v5.5;Name=Cre02.g089950
chromosome_2	phytozomev13	mRNA	2227471	2228966	.	-	.	ID=Cre02.g089950.t1.2.v5.5;Parent=Cre02.g089950.v5.5;Name=Cre02.g089950.t1.2;pacid=30785958;longest=1;geneName=IFT20
chromosome_2	phytozomev13	three_prime_UTR	2227471	2227808	.	-	.	ID=Cre02.g089950.t1.2.v5.5.three_prime_UTR.1;Parent=Cre02.g089950.t1.2.v5.5;pacid=30785958
chromosome_2	phytozomev13	exon	2227471	2227908	.	-	.	ID=Cre02.g089950.t1.2.v5.5.exon.6;Parent=Cre02.g089950.t1.2.v5.5;pacid=30785958
chromosome_2	phytozomev13	CDS	2227809	2227908	.	-	1	ID=Cre02.g089950.t1.2.v5.5.CDS.6;Parent=Cre02.g089950.t1.2.v5.5;pacid=30785958
chromosome_2	phytozomev13	exon	2228190	2228254	.	-	.	ID=Cre02.g089950.t1.2.v5.5.exon.5;Parent=Cre02.g089950.t1.2.v5.5;pacid=30785958
chromosome_2	phytozomev13	CDS	2228190	2228254	.	-	0	ID=Cre02.g089950.t1.2.v5.5.CDS.5;Parent=Cre02.g089950.t1.2.v5.5;pacid=30785958
chromosome_2	phytozomev13	exon	2228358	2228426	.	-	.	ID=Cre02.g089950.t1.2.v5.5.exon.4;Parent=Cre02.g089950.t1.2.v5.5;pacid=30785958
chromosome_2	phytozomev13	CDS	2228358	2228426	.	-	0	ID=Cre02.g089950.t1.2.v5.5.CDS.4;Parent=Cre02.g089950.t1.2.v5.5;pacid=30785958
chromosome_2	phytozomev13	exon	2228492	2228572	.	-	.	ID=Cre02.g089950.t1.2.v5.5.exon.3;Parent=Cre02.g089950.t1.2.v5.5;pacid=30785958
chromosome_2	phytozomev13	CDS	2228492	2228572	.	-	0	ID=Cre02.g089950.t1.2.v5.5.CDS.3;Parent=Cre02.g089950.t1.2.v5.5;pacid=30785958
chromosome_2	phytozomev13	exon	2228653	2228709	.	-	.	ID=Cre02.g089950.t1.2.v5.5.exon.2;Parent=Cre02.g089950.t1.2.v5.5;pacid=30785958
chromosome_2	phytozomev13	CDS	2228653	2228709	.	-	0	ID=Cre02.g089950.t1.2.v5.5.CDS.2;Parent=Cre02.g089950.t1.2.v5.5;pacid=30785958
chromosome_2	phytozomev13	CDS	2228780	2228815	.	-	0	ID=Cre02.g089950.t1.2.v5.5.CDS.1;Parent=Cre02.g089950.t1.2.v5.5;pacid=30785958
chromosome_2	phytozomev13	exon	2228780	2228966	.	-	.	ID=Cre02.g089950.t1.2.v5.5.exon.1;Parent=Cre02.g089950.t1.2.v5.5;pacid=30785958
chromosome_2	phytozomev13	five_prime_UTR	2228816	2228966	.	-	.	ID=Cre02.g089950.t1.2.v5.5.five_prime_UTR.1;Parent=Cre02.g089950.t1.2.v5.5;pacid=30785958
###
chromosome_2	phytozomev13	gene	2230657	2247688	.	+	.	ID=Cre02.g090000.v5.5;Name=Cre02.g090000
chromosome_2	phytozomev13	mRNA	2230657	2247688	.	+	.	ID=Cre02.g090000.t1.1.v5.5;Parent=Cre02.g090000.v5.5;Name=Cre02.g090000.t1.1;pacid=30785210;longest=1
chromosome_2	phytozomev13	five_prime_UTR	2230657	2230884	.	+	.	ID=Cre02.g090000.t1.1.v5.5.five_prime_UTR.1;Parent=Cre02.g090000.t1.1.v5.5;pacid=30785210
chromosome_2	phytozomev13	exon	2230657	2231021	.	+	.	ID=Cre02.g090000.t1.1.v5.5.exon.1;Parent=Cre02.g090000.t1.1.v5.5;pacid=30785210
chromosome_2	phytozomev13	CDS	2230885	2231021	.	+	0	ID=Cre02.g090000.t1.1.v5.5.CDS.1;Parent=Cre02.g090000.t1.1.v5.5;pacid=30785210
chromosome_2	phytozomev13	exon	2231286	2231385	.	+	.	ID=Cre02.g090000.t1.1.v5.5.exon.2;Parent=Cre02.g090000.t1.1.v5.5;pacid=30785210
chromosome_2	phytozomev13	CDS	2231286	2231385	.	+	1	ID=Cre02.g090000.t1.1.v5.5.CDS.2;Parent=Cre02.g090000.t1.1.v5.5;pacid=30785210
chromosome_2	phytozomev13	exon	2231521	2231616	.	+	.	ID=Cre02.g090000.t1.1.v5.5.exon.3;Parent=Cre02.g090000.t1.1.v5.5;pacid=30785210
chromosome_2	phytozomev13	CDS	2231521	2231616	.	+	0	ID=Cre02.g090000.t1.1.v5.5.CDS.3;Parent=Cre02.g090000.t1.1.v5.5;pacid=30785210
chromosome_2	phytozomev13	exon	2232142	2232216	.	+	.	ID=Cre02.g090000.t1.1.v5.5.exon.4;Parent=Cre02.g090000.t1.1.v5.5;pacid=30785210
chromosome_2	phytozomev13	CDS	2232142	2232216	.	+	0	ID=Cre02.g090000.t1.1.v5.5.CDS.4;Parent=Cre02.g090000.t1.1.v5.5;pacid=30785210
chromosome_2	phytozomev13	exon	2232382	2232489	.	+	.	ID=Cre02.g090000.t1.1.v5.5.exon.5;Parent=Cre02.g090000.t1.1.v5.5;pacid=30785210
chromosome_2	phytozomev13	CDS	2232382	2232489	.	+	0	ID=Cre02.g090000.t1.1.v5.5.CDS.5;Parent=Cre02.g090000.t1.1.v5.5;pacid=30785210
chromosome_2	phytozomev13	exon	2233073	2233137	.	+	.	ID=Cre02.g090000.t1.1.v5.5.exon.6;Parent=Cre02.g090000.t1.1.v5.5;pacid=30785210
chromosome_2	phytozomev13	CDS	2233073	2233137	.	+	0	ID=Cre02.g090000.t1.1.v5.5.CDS.6;Parent=Cre02.g090000.t1.1.v5.5;pacid=30785210
chromosome_2	phytozomev13	exon	2233488	2233627	.	+	.	ID=Cre02.g090000.t1.1.v5.5.exon.7;Parent=Cre02.g090000.t1.1.v5.5;pacid=30785210
chromosome_2	phytozomev13	CDS	2233488	2233627	.	+	1	ID=Cre02.g090000.t1.1.v5.5.CDS.7;Parent=Cre02.g090000.t1.1.v5.5;pacid=30785210
chromosome_2	phytozomev13	exon	2233921	2234037	.	+	.	ID=Cre02.g090000.t1.1.v5.5.exon.8;Parent=Cre02.g090000.t1.1.v5.5;pacid=30785210
chromosome_2	phytozomev13	CDS	2233921	2234037	.	+	2	ID=Cre02.g090000.t1.1.v5.5.CDS.8;Parent=Cre02.g090000.t1.1.v5.5;pacid=30785210
chromosome_2	phytozomev13	exon	2234178	2234317	.	+	.	ID=Cre02.g090000.t1.1.v5.5.exon.9;Parent=Cre02.g090000.t1.1.v5.5;pacid=30785210
chromosome_2	phytozomev13	CDS	2234178	2234317	.	+	2	ID=Cre02.g090000.t1.1.v5.5.CDS.9;Parent=Cre02.g090000.t1.1.v5.5;pacid=30785210
chromosome_2	phytozomev13	exon	2234615	2234764	.	+	.	ID=Cre02.g090000.t1.1.v5.5.exon.10;Parent=Cre02.g090000.t1.1.v5.5;pacid=30785210
chromosome_2	phytozomev13	CDS	2234615	2234764	.	+	0	ID=Cre02.g090000.t1.1.v5.5.CDS.10;Parent=Cre02.g090000.t1.1.v5.5;pacid=30785210
chromosome_2	phytozomev13	exon	2235166	2235334	.	+	.	ID=Cre02.g090000.t1.1.v5.5.exon.11;Parent=Cre02.g090000.t1.1.v5.5;pacid=30785210
chromosome_2	phytozomev13	CDS	2235166	2235334	.	+	0	ID=Cre02.g090000.t1.1.v5.5.CDS.11;Parent=Cre02.g090000.t1.1.v5.5;pacid=30785210
chromosome_2	phytozomev13	exon	2235648	2235822	.	+	.	ID=Cre02.g090000.t1.1.v5.5.exon.12;Parent=Cre02.g090000.t1.1.v5.5;pacid=30785210
chromosome_2	phytozomev13	CDS	2235648	2235822	.	+	2	ID=Cre02.g090000.t1.1.v5.5.CDS.12;Parent=Cre02.g090000.t1.1.v5.5;pacid=30785210
chromosome_2	phytozomev13	exon	2236117	2236303	.	+	.	ID=Cre02.g090000.t1.1.v5.5.exon.13;Parent=Cre02.g090000.t1.1.v5.5;pacid=30785210
chromosome_2	phytozomev13	CDS	2236117	2236303	.	+	1	ID=Cre02.g090000.t1.1.v5.5.CDS.13;Parent=Cre02.g090000.t1.1.v5.5;pacid=30785210
chromosome_2	phytozomev13	exon	2236561	2236770	.	+	.	ID=Cre02.g090000.t1.1.v5.5.exon.14;Parent=Cre02.g090000.t1.1.v5.5;pacid=30785210
chromosome_2	phytozomev13	CDS	2236561	2236770	.	+	0	ID=Cre02.g090000.t1.1.v5.5.CDS.14;Parent=Cre02.g090000.t1.1.v5.5;pacid=30785210
chromosome_2	phytozomev13	exon	2237055	2237174	.	+	.	ID=Cre02.g090000.t1.1.v5.5.exon.15;Parent=Cre02.g090000.t1.1.v5.5;pacid=30785210
chromosome_2	phytozomev13	CDS	2237055	2237174	.	+	0	ID=Cre02.g090000.t1.1.v5.5.CDS.15;Parent=Cre02.g090000.t1.1.v5.5;pacid=30785210
chromosome_2	phytozomev13	exon	2237333	2237398	.	+	.	ID=Cre02.g090000.t1.1.v5.5.exon.16;Parent=Cre02.g090000.t1.1.v5.5;pacid=30785210
chromosome_2	phytozomev13	CDS	2237333	2237398	.	+	0	ID=Cre02.g090000.t1.1.v5.5.CDS.16;Parent=Cre02.g090000.t1.1.v5.5;pacid=30785210
chromosome_2	phytozomev13	exon	2237593	2237669	.	+	.	ID=Cre02.g090000.t1.1.v5.5.exon.17;Parent=Cre02.g090000.t1.1.v5.5;pacid=30785210
chromosome_2	phytozomev13	CDS	2237593	2237669	.	+	0	ID=Cre02.g090000.t1.1.v5.5.CDS.17;Parent=Cre02.g090000.t1.1.v5.5;pacid=30785210
chromosome_2	phytozomev13	exon	2237869	2240307	.	+	.	ID=Cre02.g090000.t1.1.v5.5.exon.18;Parent=Cre02.g090000.t1.1.v5.5;pacid=30785210
chromosome_2	phytozomev13	CDS	2237869	2240307	.	+	1	ID=Cre02.g090000.t1.1.v5.5.CDS.18;Parent=Cre02.g090000.t1.1.v5.5;pacid=30785210
chromosome_2	phytozomev13	exon	2240592	2240724	.	+	.	ID=Cre02.g090000.t1.1.v5.5.exon.19;Parent=Cre02.g090000.t1.1.v5.5;pacid=30785210
chromosome_2	phytozomev13	CDS	2240592	2240724	.	+	1	ID=Cre02.g090000.t1.1.v5.5.CDS.19;Parent=Cre02.g090000.t1.1.v5.5;pacid=30785210
chromosome_2	phytozomev13	exon	2241225	2241374	.	+	.	ID=Cre02.g090000.t1.1.v5.5.exon.20;Parent=Cre02.g090000.t1.1.v5.5;pacid=30785210
chromosome_2	phytozomev13	CDS	2241225	2241374	.	+	0	ID=Cre02.g090000.t1.1.v5.5.CDS.20;Parent=Cre02.g090000.t1.1.v5.5;pacid=30785210
chromosome_2	phytozomev13	exon	2241718	2241891	.	+	.	ID=Cre02.g090000.t1.1.v5.5.exon.21;Parent=Cre02.g090000.t1.1.v5.5;pacid=30785210
chromosome_2	phytozomev13	CDS	2241718	2241891	.	+	0	ID=Cre02.g090000.t1.1.v5.5.CDS.21;Parent=Cre02.g090000.t1.1.v5.5;pacid=30785210
chromosome_2	phytozomev13	exon	2242202	2242371	.	+	.	ID=Cre02.g090000.t1.1.v5.5.exon.22;Parent=Cre02.g090000.t1.1.v5.5;pacid=30785210
chromosome_2	phytozomev13	CDS	2242202	2242371	.	+	0	ID=Cre02.g090000.t1.1.v5.5.CDS.22;Parent=Cre02.g090000.t1.1.v5.5;pacid=30785210
chromosome_2	phytozomev13	exon	2242530	2244129	.	+	.	ID=Cre02.g090000.t1.1.v5.5.exon.23;Parent=Cre02.g090000.t1.1.v5.5;pacid=30785210
chromosome_2	phytozomev13	CDS	2242530	2244129	.	+	1	ID=Cre02.g090000.t1.1.v5.5.CDS.23;Parent=Cre02.g090000.t1.1.v5.5;pacid=30785210
chromosome_2	phytozomev13	exon	2244411	2244446	.	+	.	ID=Cre02.g090000.t1.1.v5.5.exon.24;Parent=Cre02.g090000.t1.1.v5.5;pacid=30785210
chromosome_2	phytozomev13	CDS	2244411	2244446	.	+	0	ID=Cre02.g090000.t1.1.v5.5.CDS.24;Parent=Cre02.g090000.t1.1.v5.5;pacid=30785210
chromosome_2	phytozomev13	CDS	2244639	2245034	.	+	0	ID=Cre02.g090000.t1.1.v5.5.CDS.25;Parent=Cre02.g090000.t1.1.v5.5;pacid=30785210
chromosome_2	phytozomev13	exon	2244639	2247688	.	+	.	ID=Cre02.g090000.t1.1.v5.5.exon.25;Parent=Cre02.g090000.t1.1.v5.5;pacid=30785210
chromosome_2	phytozomev13	three_prime_UTR	2245035	2247688	.	+	.	ID=Cre02.g090000.t1.1.v5.5.three_prime_UTR.1;Parent=Cre02.g090000.t1.1.v5.5;pacid=30785210
###
chromosome_2	phytozomev13	gene	2247737	2252094	.	+	.	ID=Cre02.g090050.v5.5;Name=Cre02.g090050
chromosome_2	phytozomev13	mRNA	2247737	2252094	.	+	.	ID=Cre02.g090050.t1.1.v5.5;Parent=Cre02.g090050.v5.5;Name=Cre02.g090050.t1.1;pacid=30785361;longest=1;geneName=FAP170
chromosome_2	phytozomev13	five_prime_UTR	2247737	2247977	.	+	.	ID=Cre02.g090050.t1.1.v5.5.five_prime_UTR.1;Parent=Cre02.g090050.t1.1.v5.5;pacid=30785361
chromosome_2	phytozomev13	exon	2247737	2249273	.	+	.	ID=Cre02.g090050.t1.1.v5.5.exon.1;Parent=Cre02.g090050.t1.1.v5.5;pacid=30785361
chromosome_2	phytozomev13	CDS	2247978	2249273	.	+	0	ID=Cre02.g090050.t1.1.v5.5.CDS.1;Parent=Cre02.g090050.t1.1.v5.5;pacid=30785361
chromosome_2	phytozomev13	exon	2249520	2249637	.	+	.	ID=Cre02.g090050.t1.1.v5.5.exon.2;Parent=Cre02.g090050.t1.1.v5.5;pacid=30785361
chromosome_2	phytozomev13	CDS	2249520	2249637	.	+	0	ID=Cre02.g090050.t1.1.v5.5.CDS.2;Parent=Cre02.g090050.t1.1.v5.5;pacid=30785361
chromosome_2	phytozomev13	exon	2249836	2250548	.	+	.	ID=Cre02.g090050.t1.1.v5.5.exon.3;Parent=Cre02.g090050.t1.1.v5.5;pacid=30785361
chromosome_2	phytozomev13	CDS	2249836	2250548	.	+	2	ID=Cre02.g090050.t1.1.v5.5.CDS.3;Parent=Cre02.g090050.t1.1.v5.5;pacid=30785361
chromosome_2	phytozomev13	CDS	2250784	2251227	.	+	0	ID=Cre02.g090050.t1.1.v5.5.CDS.4;Parent=Cre02.g090050.t1.1.v5.5;pacid=30785361
chromosome_2	phytozomev13	exon	2250784	2252094	.	+	.	ID=Cre02.g090050.t1.1.v5.5.exon.4;Parent=Cre02.g090050.t1.1.v5.5;pacid=30785361
chromosome_2	phytozomev13	three_prime_UTR	2251228	2252094	.	+	.	ID=Cre02.g090050.t1.1.v5.5.three_prime_UTR.1;Parent=Cre02.g090050.t1.1.v5.5;pacid=30785361
###
chromosome_2	phytozomev13	gene	2252101	2256026	.	-	.	ID=Cre02.g090100.v5.5;Name=Cre02.g090100
chromosome_2	phytozomev13	mRNA	2252101	2256026	.	-	.	ID=Cre02.g090100.t1.2.v5.5;Parent=Cre02.g090100.v5.5;Name=Cre02.g090100.t1.2;pacid=30786343;longest=1
chromosome_2	phytozomev13	three_prime_UTR	2252101	2252419	.	-	.	ID=Cre02.g090100.t1.2.v5.5.three_prime_UTR.1;Parent=Cre02.g090100.t1.2.v5.5;pacid=30786343
chromosome_2	phytozomev13	exon	2252101	2252925	.	-	.	ID=Cre02.g090100.t1.2.v5.5.exon.8;Parent=Cre02.g090100.t1.2.v5.5;pacid=30786343
chromosome_2	phytozomev13	CDS	2252420	2252925	.	-	2	ID=Cre02.g090100.t1.2.v5.5.CDS.8;Parent=Cre02.g090100.t1.2.v5.5;pacid=30786343
chromosome_2	phytozomev13	exon	2253228	2253292	.	-	.	ID=Cre02.g090100.t1.2.v5.5.exon.7;Parent=Cre02.g090100.t1.2.v5.5;pacid=30786343
chromosome_2	phytozomev13	CDS	2253228	2253292	.	-	1	ID=Cre02.g090100.t1.2.v5.5.CDS.7;Parent=Cre02.g090100.t1.2.v5.5;pacid=30786343
chromosome_2	phytozomev13	exon	2253750	2253882	.	-	.	ID=Cre02.g090100.t1.2.v5.5.exon.6;Parent=Cre02.g090100.t1.2.v5.5;pacid=30786343
chromosome_2	phytozomev13	CDS	2253750	2253882	.	-	2	ID=Cre02.g090100.t1.2.v5.5.CDS.6;Parent=Cre02.g090100.t1.2.v5.5;pacid=30786343
chromosome_2	phytozomev13	exon	2254323	2254420	.	-	.	ID=Cre02.g090100.t1.2.v5.5.exon.5;Parent=Cre02.g090100.t1.2.v5.5;pacid=30786343
chromosome_2	phytozomev13	CDS	2254323	2254420	.	-	1	ID=Cre02.g090100.t1.2.v5.5.CDS.5;Parent=Cre02.g090100.t1.2.v5.5;pacid=30786343
chromosome_2	phytozomev13	exon	2254655	2254867	.	-	.	ID=Cre02.g090100.t1.2.v5.5.exon.4;Parent=Cre02.g090100.t1.2.v5.5;pacid=30786343
chromosome_2	phytozomev13	CDS	2254655	2254867	.	-	1	ID=Cre02.g090100.t1.2.v5.5.CDS.4;Parent=Cre02.g090100.t1.2.v5.5;pacid=30786343
chromosome_2	phytozomev13	exon	2255251	2255345	.	-	.	ID=Cre02.g090100.t1.2.v5.5.exon.3;Parent=Cre02.g090100.t1.2.v5.5;pacid=30786343
chromosome_2	phytozomev13	CDS	2255251	2255345	.	-	0	ID=Cre02.g090100.t1.2.v5.5.CDS.3;Parent=Cre02.g090100.t1.2.v5.5;pacid=30786343
chromosome_2	phytozomev13	exon	2255582	2255675	.	-	.	ID=Cre02.g090100.t1.2.v5.5.exon.2;Parent=Cre02.g090100.t1.2.v5.5;pacid=30786343
chromosome_2	phytozomev13	CDS	2255582	2255675	.	-	1	ID=Cre02.g090100.t1.2.v5.5.CDS.2;Parent=Cre02.g090100.t1.2.v5.5;pacid=30786343
chromosome_2	phytozomev13	CDS	2255825	2255973	.	-	0	ID=Cre02.g090100.t1.2.v5.5.CDS.1;Parent=Cre02.g090100.t1.2.v5.5;pacid=30786343
chromosome_2	phytozomev13	exon	2255825	2256026	.	-	.	ID=Cre02.g090100.t1.2.v5.5.exon.1;Parent=Cre02.g090100.t1.2.v5.5;pacid=30786343
chromosome_2	phytozomev13	five_prime_UTR	2255974	2256026	.	-	.	ID=Cre02.g090100.t1.2.v5.5.five_prime_UTR.1;Parent=Cre02.g090100.t1.2.v5.5;pacid=30786343
###
chromosome_2	phytozomev13	gene	2256127	2259108	.	+	.	ID=Cre02.g090150.v5.5;Name=Cre02.g090150
chromosome_2	phytozomev13	mRNA	2256127	2259108	.	+	.	ID=Cre02.g090150.t1.2.v5.5;Parent=Cre02.g090150.v5.5;Name=Cre02.g090150.t1.2;pacid=30785624;longest=1;geneName=PAN3
chromosome_2	phytozomev13	five_prime_UTR	2256127	2256263	.	+	.	ID=Cre02.g090150.t1.2.v5.5.five_prime_UTR.1;Parent=Cre02.g090150.t1.2.v5.5;pacid=30785624
chromosome_2	phytozomev13	exon	2256127	2256374	.	+	.	ID=Cre02.g090150.t1.2.v5.5.exon.1;Parent=Cre02.g090150.t1.2.v5.5;pacid=30785624
chromosome_2	phytozomev13	CDS	2256264	2256374	.	+	0	ID=Cre02.g090150.t1.2.v5.5.CDS.1;Parent=Cre02.g090150.t1.2.v5.5;pacid=30785624
chromosome_2	phytozomev13	exon	2256723	2256766	.	+	.	ID=Cre02.g090150.t1.2.v5.5.exon.2;Parent=Cre02.g090150.t1.2.v5.5;pacid=30785624
chromosome_2	phytozomev13	CDS	2256723	2256766	.	+	0	ID=Cre02.g090150.t1.2.v5.5.CDS.2;Parent=Cre02.g090150.t1.2.v5.5;pacid=30785624
chromosome_2	phytozomev13	exon	2257106	2257196	.	+	.	ID=Cre02.g090150.t1.2.v5.5.exon.3;Parent=Cre02.g090150.t1.2.v5.5;pacid=30785624
chromosome_2	phytozomev13	CDS	2257106	2257196	.	+	1	ID=Cre02.g090150.t1.2.v5.5.CDS.3;Parent=Cre02.g090150.t1.2.v5.5;pacid=30785624
chromosome_2	phytozomev13	exon	2257600	2257672	.	+	.	ID=Cre02.g090150.t1.2.v5.5.exon.4;Parent=Cre02.g090150.t1.2.v5.5;pacid=30785624
chromosome_2	phytozomev13	CDS	2257600	2257672	.	+	0	ID=Cre02.g090150.t1.2.v5.5.CDS.4;Parent=Cre02.g090150.t1.2.v5.5;pacid=30785624
chromosome_2	phytozomev13	exon	2258141	2258270	.	+	.	ID=Cre02.g090150.t1.2.v5.5.exon.5;Parent=Cre02.g090150.t1.2.v5.5;pacid=30785624
chromosome_2	phytozomev13	CDS	2258141	2258270	.	+	2	ID=Cre02.g090150.t1.2.v5.5.CDS.5;Parent=Cre02.g090150.t1.2.v5.5;pacid=30785624
chromosome_2	phytozomev13	exon	2258718	2258897	.	+	.	ID=Cre02.g090150.t1.2.v5.5.exon.6;Parent=Cre02.g090150.t1.2.v5.5;pacid=30785624
chromosome_2	phytozomev13	CDS	2258718	2258897	.	+	1	ID=Cre02.g090150.t1.2.v5.5.CDS.6;Parent=Cre02.g090150.t1.2.v5.5;pacid=30785624
chromosome_2	phytozomev13	CDS	2258991	2259003	.	+	1	ID=Cre02.g090150.t1.2.v5.5.CDS.7;Parent=Cre02.g090150.t1.2.v5.5;pacid=30785624
chromosome_2	phytozomev13	exon	2258991	2259108	.	+	.	ID=Cre02.g090150.t1.2.v5.5.exon.7;Parent=Cre02.g090150.t1.2.v5.5;pacid=30785624
chromosome_2	phytozomev13	three_prime_UTR	2259004	2259108	.	+	.	ID=Cre02.g090150.t1.2.v5.5.three_prime_UTR.1;Parent=Cre02.g090150.t1.2.v5.5;pacid=30785624
###
chromosome_2	phytozomev13	gene	2259910	2261136	.	-	.	ID=Cre02.g090200.v5.5;Name=Cre02.g090200
chromosome_2	phytozomev13	mRNA	2259910	2261136	.	-	.	ID=Cre02.g090200.t1.1.v5.5;Parent=Cre02.g090200.v5.5;Name=Cre02.g090200.t1.1;pacid=30785713;longest=1
chromosome_2	phytozomev13	three_prime_UTR	2259910	2260083	.	-	.	ID=Cre02.g090200.t1.1.v5.5.three_prime_UTR.1;Parent=Cre02.g090200.t1.1.v5.5;pacid=30785713
chromosome_2	phytozomev13	exon	2259910	2260307	.	-	.	ID=Cre02.g090200.t1.1.v5.5.exon.4;Parent=Cre02.g090200.t1.1.v5.5;pacid=30785713
chromosome_2	phytozomev13	CDS	2260084	2260307	.	-	2	ID=Cre02.g090200.t1.1.v5.5.CDS.4;Parent=Cre02.g090200.t1.1.v5.5;pacid=30785713
chromosome_2	phytozomev13	exon	2260451	2260491	.	-	.	ID=Cre02.g090200.t1.1.v5.5.exon.3;Parent=Cre02.g090200.t1.1.v5.5;pacid=30785713
chromosome_2	phytozomev13	CDS	2260451	2260491	.	-	1	ID=Cre02.g090200.t1.1.v5.5.CDS.3;Parent=Cre02.g090200.t1.1.v5.5;pacid=30785713
chromosome_2	phytozomev13	exon	2260581	2260777	.	-	.	ID=Cre02.g090200.t1.1.v5.5.exon.2;Parent=Cre02.g090200.t1.1.v5.5;pacid=30785713
chromosome_2	phytozomev13	CDS	2260581	2260777	.	-	0	ID=Cre02.g090200.t1.1.v5.5.CDS.2;Parent=Cre02.g090200.t1.1.v5.5;pacid=30785713
chromosome_2	phytozomev13	CDS	2261003	2261098	.	-	0	ID=Cre02.g090200.t1.1.v5.5.CDS.1;Parent=Cre02.g090200.t1.1.v5.5;pacid=30785713
chromosome_2	phytozomev13	exon	2261003	2261136	.	-	.	ID=Cre02.g090200.t1.1.v5.5.exon.1;Parent=Cre02.g090200.t1.1.v5.5;pacid=30785713
chromosome_2	phytozomev13	five_prime_UTR	2261099	2261136	.	-	.	ID=Cre02.g090200.t1.1.v5.5.five_prime_UTR.1;Parent=Cre02.g090200.t1.1.v5.5;pacid=30785713
###
chromosome_2	phytozomev13	gene	2261607	2268248	.	+	.	ID=Cre02.g090276.v5.5;Name=Cre02.g090276
chromosome_2	phytozomev13	mRNA	2261607	2268248	.	+	.	ID=Cre02.g090276.t1.1.v5.5;Parent=Cre02.g090276.v5.5;Name=Cre02.g090276.t1.1;pacid=30784990;longest=1
chromosome_2	phytozomev13	five_prime_UTR	2261607	2261714	.	+	.	ID=Cre02.g090276.t1.1.v5.5.five_prime_UTR.1;Parent=Cre02.g090276.t1.1.v5.5;pacid=30784990
chromosome_2	phytozomev13	exon	2261607	2262200	.	+	.	ID=Cre02.g090276.t1.1.v5.5.exon.1;Parent=Cre02.g090276.t1.1.v5.5;pacid=30784990
chromosome_2	phytozomev13	CDS	2261715	2262200	.	+	0	ID=Cre02.g090276.t1.1.v5.5.CDS.1;Parent=Cre02.g090276.t1.1.v5.5;pacid=30784990
chromosome_2	phytozomev13	exon	2262476	2262667	.	+	.	ID=Cre02.g090276.t1.1.v5.5.exon.2;Parent=Cre02.g090276.t1.1.v5.5;pacid=30784990
chromosome_2	phytozomev13	CDS	2262476	2262667	.	+	0	ID=Cre02.g090276.t1.1.v5.5.CDS.2;Parent=Cre02.g090276.t1.1.v5.5;pacid=30784990
chromosome_2	phytozomev13	exon	2262981	2263103	.	+	.	ID=Cre02.g090276.t1.1.v5.5.exon.3;Parent=Cre02.g090276.t1.1.v5.5;pacid=30784990
chromosome_2	phytozomev13	CDS	2262981	2263103	.	+	0	ID=Cre02.g090276.t1.1.v5.5.CDS.3;Parent=Cre02.g090276.t1.1.v5.5;pacid=30784990
chromosome_2	phytozomev13	exon	2263573	2263653	.	+	.	ID=Cre02.g090276.t1.1.v5.5.exon.4;Parent=Cre02.g090276.t1.1.v5.5;pacid=30784990
chromosome_2	phytozomev13	CDS	2263573	2263653	.	+	0	ID=Cre02.g090276.t1.1.v5.5.CDS.4;Parent=Cre02.g090276.t1.1.v5.5;pacid=30784990
chromosome_2	phytozomev13	exon	2263937	2264197	.	+	.	ID=Cre02.g090276.t1.1.v5.5.exon.5;Parent=Cre02.g090276.t1.1.v5.5;pacid=30784990
chromosome_2	phytozomev13	CDS	2263937	2264197	.	+	0	ID=Cre02.g090276.t1.1.v5.5.CDS.5;Parent=Cre02.g090276.t1.1.v5.5;pacid=30784990
chromosome_2	phytozomev13	CDS	2266610	2267509	.	+	0	ID=Cre02.g090276.t1.1.v5.5.CDS.6;Parent=Cre02.g090276.t1.1.v5.5;pacid=30784990
chromosome_2	phytozomev13	exon	2266610	2268248	.	+	.	ID=Cre02.g090276.t1.1.v5.5.exon.6;Parent=Cre02.g090276.t1.1.v5.5;pacid=30784990
chromosome_2	phytozomev13	three_prime_UTR	2267510	2268248	.	+	.	ID=Cre02.g090276.t1.1.v5.5.three_prime_UTR.1;Parent=Cre02.g090276.t1.1.v5.5;pacid=30784990
###
chromosome_2	phytozomev13	gene	2268877	2273966	.	-	.	ID=Cre02.g090350.v5.5;Name=Cre02.g090350
chromosome_2	phytozomev13	mRNA	2268877	2273966	.	-	.	ID=Cre02.g090350.t1.1.v5.5;Parent=Cre02.g090350.v5.5;Name=Cre02.g090350.t1.1;pacid=30785785;longest=1
chromosome_2	phytozomev13	three_prime_UTR	2268877	2269317	.	-	.	ID=Cre02.g090350.t1.1.v5.5.three_prime_UTR.1;Parent=Cre02.g090350.t1.1.v5.5;pacid=30785785
chromosome_2	phytozomev13	exon	2268877	2270866	.	-	.	ID=Cre02.g090350.t1.1.v5.5.exon.8;Parent=Cre02.g090350.t1.1.v5.5;pacid=30785785
chromosome_2	phytozomev13	CDS	2269318	2270866	.	-	1	ID=Cre02.g090350.t1.1.v5.5.CDS.8;Parent=Cre02.g090350.t1.1.v5.5;pacid=30785785
chromosome_2	phytozomev13	exon	2271012	2272032	.	-	.	ID=Cre02.g090350.t1.1.v5.5.exon.7;Parent=Cre02.g090350.t1.1.v5.5;pacid=30785785
chromosome_2	phytozomev13	CDS	2271012	2272032	.	-	2	ID=Cre02.g090350.t1.1.v5.5.CDS.7;Parent=Cre02.g090350.t1.1.v5.5;pacid=30785785
chromosome_2	phytozomev13	exon	2272269	2272520	.	-	.	ID=Cre02.g090350.t1.1.v5.5.exon.6;Parent=Cre02.g090350.t1.1.v5.5;pacid=30785785
chromosome_2	phytozomev13	CDS	2272269	2272520	.	-	2	ID=Cre02.g090350.t1.1.v5.5.CDS.6;Parent=Cre02.g090350.t1.1.v5.5;pacid=30785785
chromosome_2	phytozomev13	exon	2272623	2272776	.	-	.	ID=Cre02.g090350.t1.1.v5.5.exon.5;Parent=Cre02.g090350.t1.1.v5.5;pacid=30785785
chromosome_2	phytozomev13	CDS	2272623	2272776	.	-	0	ID=Cre02.g090350.t1.1.v5.5.CDS.5;Parent=Cre02.g090350.t1.1.v5.5;pacid=30785785
chromosome_2	phytozomev13	exon	2272961	2273059	.	-	.	ID=Cre02.g090350.t1.1.v5.5.exon.4;Parent=Cre02.g090350.t1.1.v5.5;pacid=30785785
chromosome_2	phytozomev13	CDS	2272961	2273059	.	-	0	ID=Cre02.g090350.t1.1.v5.5.CDS.4;Parent=Cre02.g090350.t1.1.v5.5;pacid=30785785
chromosome_2	phytozomev13	exon	2273204	2273422	.	-	.	ID=Cre02.g090350.t1.1.v5.5.exon.3;Parent=Cre02.g090350.t1.1.v5.5;pacid=30785785
chromosome_2	phytozomev13	CDS	2273204	2273422	.	-	0	ID=Cre02.g090350.t1.1.v5.5.CDS.3;Parent=Cre02.g090350.t1.1.v5.5;pacid=30785785
chromosome_2	phytozomev13	exon	2273527	2273629	.	-	.	ID=Cre02.g090350.t1.1.v5.5.exon.2;Parent=Cre02.g090350.t1.1.v5.5;pacid=30785785
chromosome_2	phytozomev13	CDS	2273527	2273629	.	-	1	ID=Cre02.g090350.t1.1.v5.5.CDS.2;Parent=Cre02.g090350.t1.1.v5.5;pacid=30785785
chromosome_2	phytozomev13	CDS	2273727	2273815	.	-	0	ID=Cre02.g090350.t1.1.v5.5.CDS.1;Parent=Cre02.g090350.t1.1.v5.5;pacid=30785785
chromosome_2	phytozomev13	exon	2273727	2273966	.	-	.	ID=Cre02.g090350.t1.1.v5.5.exon.1;Parent=Cre02.g090350.t1.1.v5.5;pacid=30785785
chromosome_2	phytozomev13	five_prime_UTR	2273816	2273966	.	-	.	ID=Cre02.g090350.t1.1.v5.5.five_prime_UTR.1;Parent=Cre02.g090350.t1.1.v5.5;pacid=30785785
###
chromosome_2	phytozomev13	gene	2274087	2277078	.	+	.	ID=Cre02.g090400.v5.5;Name=Cre02.g090400
chromosome_2	phytozomev13	mRNA	2274087	2277078	.	+	.	ID=Cre02.g090400.t1.2.v5.5;Parent=Cre02.g090400.v5.5;Name=Cre02.g090400.t1.2;pacid=30784819;longest=1
chromosome_2	phytozomev13	five_prime_UTR	2274087	2274249	.	+	.	ID=Cre02.g090400.t1.2.v5.5.five_prime_UTR.1;Parent=Cre02.g090400.t1.2.v5.5;pacid=30784819
chromosome_2	phytozomev13	exon	2274087	2274327	.	+	.	ID=Cre02.g090400.t1.2.v5.5.exon.1;Parent=Cre02.g090400.t1.2.v5.5;pacid=30784819
chromosome_2	phytozomev13	CDS	2274250	2274327	.	+	0	ID=Cre02.g090400.t1.2.v5.5.CDS.1;Parent=Cre02.g090400.t1.2.v5.5;pacid=30784819
chromosome_2	phytozomev13	exon	2274393	2274491	.	+	.	ID=Cre02.g090400.t1.2.v5.5.exon.2;Parent=Cre02.g090400.t1.2.v5.5;pacid=30784819
chromosome_2	phytozomev13	CDS	2274393	2274491	.	+	0	ID=Cre02.g090400.t1.2.v5.5.CDS.2;Parent=Cre02.g090400.t1.2.v5.5;pacid=30784819
chromosome_2	phytozomev13	exon	2274724	2274802	.	+	.	ID=Cre02.g090400.t1.2.v5.5.exon.3;Parent=Cre02.g090400.t1.2.v5.5;pacid=30784819
chromosome_2	phytozomev13	CDS	2274724	2274802	.	+	0	ID=Cre02.g090400.t1.2.v5.5.CDS.3;Parent=Cre02.g090400.t1.2.v5.5;pacid=30784819
chromosome_2	phytozomev13	exon	2275029	2275366	.	+	.	ID=Cre02.g090400.t1.2.v5.5.exon.4;Parent=Cre02.g090400.t1.2.v5.5;pacid=30784819
chromosome_2	phytozomev13	CDS	2275029	2275366	.	+	2	ID=Cre02.g090400.t1.2.v5.5.CDS.4;Parent=Cre02.g090400.t1.2.v5.5;pacid=30784819
chromosome_2	phytozomev13	exon	2275716	2275991	.	+	.	ID=Cre02.g090400.t1.2.v5.5.exon.5;Parent=Cre02.g090400.t1.2.v5.5;pacid=30784819
chromosome_2	phytozomev13	CDS	2275716	2275991	.	+	0	ID=Cre02.g090400.t1.2.v5.5.CDS.5;Parent=Cre02.g090400.t1.2.v5.5;pacid=30784819
chromosome_2	phytozomev13	exon	2276206	2276311	.	+	.	ID=Cre02.g090400.t1.2.v5.5.exon.6;Parent=Cre02.g090400.t1.2.v5.5;pacid=30784819
chromosome_2	phytozomev13	CDS	2276206	2276311	.	+	0	ID=Cre02.g090400.t1.2.v5.5.CDS.6;Parent=Cre02.g090400.t1.2.v5.5;pacid=30784819
chromosome_2	phytozomev13	CDS	2276581	2276756	.	+	2	ID=Cre02.g090400.t1.2.v5.5.CDS.7;Parent=Cre02.g090400.t1.2.v5.5;pacid=30784819
chromosome_2	phytozomev13	exon	2276581	2277078	.	+	.	ID=Cre02.g090400.t1.2.v5.5.exon.7;Parent=Cre02.g090400.t1.2.v5.5;pacid=30784819
chromosome_2	phytozomev13	three_prime_UTR	2276757	2277078	.	+	.	ID=Cre02.g090400.t1.2.v5.5.three_prime_UTR.1;Parent=Cre02.g090400.t1.2.v5.5;pacid=30784819
###
chromosome_2	phytozomev13	gene	2277081	2285066	.	-	.	ID=Cre02.g090451.v5.5;Name=Cre02.g090451
chromosome_2	phytozomev13	mRNA	2277081	2285066	.	-	.	ID=Cre02.g090451.t1.1.v5.5;Parent=Cre02.g090451.v5.5;Name=Cre02.g090451.t1.1;pacid=30786078;longest=1
chromosome_2	phytozomev13	three_prime_UTR	2277081	2277317	.	-	.	ID=Cre02.g090451.t1.1.v5.5.three_prime_UTR.1;Parent=Cre02.g090451.t1.1.v5.5;pacid=30786078
chromosome_2	phytozomev13	exon	2277081	2277692	.	-	.	ID=Cre02.g090451.t1.1.v5.5.exon.14;Parent=Cre02.g090451.t1.1.v5.5;pacid=30786078
chromosome_2	phytozomev13	CDS	2277318	2277692	.	-	0	ID=Cre02.g090451.t1.1.v5.5.CDS.14;Parent=Cre02.g090451.t1.1.v5.5;pacid=30786078
chromosome_2	phytozomev13	exon	2278166	2278336	.	-	.	ID=Cre02.g090451.t1.1.v5.5.exon.13;Parent=Cre02.g090451.t1.1.v5.5;pacid=30786078
chromosome_2	phytozomev13	CDS	2278166	2278336	.	-	0	ID=Cre02.g090451.t1.1.v5.5.CDS.13;Parent=Cre02.g090451.t1.1.v5.5;pacid=30786078
chromosome_2	phytozomev13	exon	2278645	2278758	.	-	.	ID=Cre02.g090451.t1.1.v5.5.exon.12;Parent=Cre02.g090451.t1.1.v5.5;pacid=30786078
chromosome_2	phytozomev13	CDS	2278645	2278758	.	-	0	ID=Cre02.g090451.t1.1.v5.5.CDS.12;Parent=Cre02.g090451.t1.1.v5.5;pacid=30786078
chromosome_2	phytozomev13	exon	2279217	2279321	.	-	.	ID=Cre02.g090451.t1.1.v5.5.exon.11;Parent=Cre02.g090451.t1.1.v5.5;pacid=30786078
chromosome_2	phytozomev13	CDS	2279217	2279321	.	-	0	ID=Cre02.g090451.t1.1.v5.5.CDS.11;Parent=Cre02.g090451.t1.1.v5.5;pacid=30786078
chromosome_2	phytozomev13	exon	2279720	2279889	.	-	.	ID=Cre02.g090451.t1.1.v5.5.exon.10;Parent=Cre02.g090451.t1.1.v5.5;pacid=30786078
chromosome_2	phytozomev13	CDS	2279720	2279889	.	-	2	ID=Cre02.g090451.t1.1.v5.5.CDS.10;Parent=Cre02.g090451.t1.1.v5.5;pacid=30786078
chromosome_2	phytozomev13	exon	2280306	2280651	.	-	.	ID=Cre02.g090451.t1.1.v5.5.exon.9;Parent=Cre02.g090451.t1.1.v5.5;pacid=30786078
chromosome_2	phytozomev13	CDS	2280306	2280651	.	-	0	ID=Cre02.g090451.t1.1.v5.5.CDS.9;Parent=Cre02.g090451.t1.1.v5.5;pacid=30786078
chromosome_2	phytozomev13	exon	2281064	2281240	.	-	.	ID=Cre02.g090451.t1.1.v5.5.exon.8;Parent=Cre02.g090451.t1.1.v5.5;pacid=30786078
chromosome_2	phytozomev13	CDS	2281064	2281240	.	-	0	ID=Cre02.g090451.t1.1.v5.5.CDS.8;Parent=Cre02.g090451.t1.1.v5.5;pacid=30786078
chromosome_2	phytozomev13	exon	2281558	2282030	.	-	.	ID=Cre02.g090451.t1.1.v5.5.exon.7;Parent=Cre02.g090451.t1.1.v5.5;pacid=30786078
chromosome_2	phytozomev13	CDS	2281558	2282030	.	-	2	ID=Cre02.g090451.t1.1.v5.5.CDS.7;Parent=Cre02.g090451.t1.1.v5.5;pacid=30786078
chromosome_2	phytozomev13	exon	2282287	2282404	.	-	.	ID=Cre02.g090451.t1.1.v5.5.exon.6;Parent=Cre02.g090451.t1.1.v5.5;pacid=30786078
chromosome_2	phytozomev13	CDS	2282287	2282404	.	-	0	ID=Cre02.g090451.t1.1.v5.5.CDS.6;Parent=Cre02.g090451.t1.1.v5.5;pacid=30786078
chromosome_2	phytozomev13	exon	2282983	2283099	.	-	.	ID=Cre02.g090451.t1.1.v5.5.exon.5;Parent=Cre02.g090451.t1.1.v5.5;pacid=30786078
chromosome_2	phytozomev13	CDS	2282983	2283099	.	-	0	ID=Cre02.g090451.t1.1.v5.5.CDS.5;Parent=Cre02.g090451.t1.1.v5.5;pacid=30786078
chromosome_2	phytozomev13	exon	2283335	2283808	.	-	.	ID=Cre02.g090451.t1.1.v5.5.exon.4;Parent=Cre02.g090451.t1.1.v5.5;pacid=30786078
chromosome_2	phytozomev13	CDS	2283335	2283808	.	-	0	ID=Cre02.g090451.t1.1.v5.5.CDS.4;Parent=Cre02.g090451.t1.1.v5.5;pacid=30786078
chromosome_2	phytozomev13	exon	2284011	2284187	.	-	.	ID=Cre02.g090451.t1.1.v5.5.exon.3;Parent=Cre02.g090451.t1.1.v5.5;pacid=30786078
chromosome_2	phytozomev13	CDS	2284011	2284187	.	-	0	ID=Cre02.g090451.t1.1.v5.5.CDS.3;Parent=Cre02.g090451.t1.1.v5.5;pacid=30786078
chromosome_2	phytozomev13	exon	2284504	2284749	.	-	.	ID=Cre02.g090451.t1.1.v5.5.exon.2;Parent=Cre02.g090451.t1.1.v5.5;pacid=30786078
chromosome_2	phytozomev13	CDS	2284504	2284749	.	-	0	ID=Cre02.g090451.t1.1.v5.5.CDS.2;Parent=Cre02.g090451.t1.1.v5.5;pacid=30786078
chromosome_2	phytozomev13	CDS	2284905	2284928	.	-	0	ID=Cre02.g090451.t1.1.v5.5.CDS.1;Parent=Cre02.g090451.t1.1.v5.5;pacid=30786078
chromosome_2	phytozomev13	exon	2284905	2285066	.	-	.	ID=Cre02.g090451.t1.1.v5.5.exon.1;Parent=Cre02.g090451.t1.1.v5.5;pacid=30786078
chromosome_2	phytozomev13	five_prime_UTR	2284929	2285066	.	-	.	ID=Cre02.g090451.t1.1.v5.5.five_prime_UTR.1;Parent=Cre02.g090451.t1.1.v5.5;pacid=30786078
###
chromosome_2	phytozomev13	gene	2285187	2291928	.	+	.	ID=Cre02.g090500.v5.5;Name=Cre02.g090500
chromosome_2	phytozomev13	mRNA	2285187	2291928	.	+	.	ID=Cre02.g090500.t1.1.v5.5;Parent=Cre02.g090500.v5.5;Name=Cre02.g090500.t1.1;pacid=30786041;longest=1;geneName=HEL10
chromosome_2	phytozomev13	five_prime_UTR	2285187	2285302	.	+	.	ID=Cre02.g090500.t1.1.v5.5.five_prime_UTR.1;Parent=Cre02.g090500.t1.1.v5.5;pacid=30786041
chromosome_2	phytozomev13	exon	2285187	2285704	.	+	.	ID=Cre02.g090500.t1.1.v5.5.exon.1;Parent=Cre02.g090500.t1.1.v5.5;pacid=30786041
chromosome_2	phytozomev13	CDS	2285303	2285704	.	+	0	ID=Cre02.g090500.t1.1.v5.5.CDS.1;Parent=Cre02.g090500.t1.1.v5.5;pacid=30786041
chromosome_2	phytozomev13	exon	2286386	2287114	.	+	.	ID=Cre02.g090500.t1.1.v5.5.exon.2;Parent=Cre02.g090500.t1.1.v5.5;pacid=30786041
chromosome_2	phytozomev13	CDS	2286386	2287114	.	+	0	ID=Cre02.g090500.t1.1.v5.5.CDS.2;Parent=Cre02.g090500.t1.1.v5.5;pacid=30786041
chromosome_2	phytozomev13	exon	2287448	2287597	.	+	.	ID=Cre02.g090500.t1.1.v5.5.exon.3;Parent=Cre02.g090500.t1.1.v5.5;pacid=30786041
chromosome_2	phytozomev13	CDS	2287448	2287597	.	+	0	ID=Cre02.g090500.t1.1.v5.5.CDS.3;Parent=Cre02.g090500.t1.1.v5.5;pacid=30786041
chromosome_2	phytozomev13	exon	2288496	2288657	.	+	.	ID=Cre02.g090500.t1.1.v5.5.exon.4;Parent=Cre02.g090500.t1.1.v5.5;pacid=30786041
chromosome_2	phytozomev13	CDS	2288496	2288657	.	+	0	ID=Cre02.g090500.t1.1.v5.5.CDS.4;Parent=Cre02.g090500.t1.1.v5.5;pacid=30786041
chromosome_2	phytozomev13	CDS	2288898	2291225	.	+	0	ID=Cre02.g090500.t1.1.v5.5.CDS.5;Parent=Cre02.g090500.t1.1.v5.5;pacid=30786041
chromosome_2	phytozomev13	exon	2288898	2291928	.	+	.	ID=Cre02.g090500.t1.1.v5.5.exon.5;Parent=Cre02.g090500.t1.1.v5.5;pacid=30786041
chromosome_2	phytozomev13	three_prime_UTR	2291226	2291928	.	+	.	ID=Cre02.g090500.t1.1.v5.5.three_prime_UTR.1;Parent=Cre02.g090500.t1.1.v5.5;pacid=30786041
###
chromosome_2	phytozomev13	gene	2293817	2295288	.	+	.	ID=Cre02.g090526.v5.5;Name=Cre02.g090526
chromosome_2	phytozomev13	mRNA	2293817	2295288	.	+	.	ID=Cre02.g090526.t1.1.v5.5;Parent=Cre02.g090526.v5.5;Name=Cre02.g090526.t1.1;pacid=30786458;longest=1
chromosome_2	phytozomev13	five_prime_UTR	2293817	2294183	.	+	.	ID=Cre02.g090526.t1.1.v5.5.five_prime_UTR.1;Parent=Cre02.g090526.t1.1.v5.5;pacid=30786458
chromosome_2	phytozomev13	exon	2293817	2294402	.	+	.	ID=Cre02.g090526.t1.1.v5.5.exon.1;Parent=Cre02.g090526.t1.1.v5.5;pacid=30786458
chromosome_2	phytozomev13	CDS	2294184	2294402	.	+	0	ID=Cre02.g090526.t1.1.v5.5.CDS.1;Parent=Cre02.g090526.t1.1.v5.5;pacid=30786458
chromosome_2	phytozomev13	CDS	2295042	2295050	.	+	0	ID=Cre02.g090526.t1.1.v5.5.CDS.2;Parent=Cre02.g090526.t1.1.v5.5;pacid=30786458
chromosome_2	phytozomev13	exon	2295042	2295288	.	+	.	ID=Cre02.g090526.t1.1.v5.5.exon.2;Parent=Cre02.g090526.t1.1.v5.5;pacid=30786458
chromosome_2	phytozomev13	three_prime_UTR	2295051	2295288	.	+	.	ID=Cre02.g090526.t1.1.v5.5.three_prime_UTR.1;Parent=Cre02.g090526.t1.1.v5.5;pacid=30786458
###
chromosome_2	phytozomev13	gene	2295516	2304556	.	-	.	ID=Cre02.g090550.v5.5;Name=Cre02.g090550
chromosome_2	phytozomev13	mRNA	2295516	2304556	.	-	.	ID=Cre02.g090550.t1.1.v5.5;Parent=Cre02.g090550.v5.5;Name=Cre02.g090550.t1.1;pacid=30784885;longest=1;geneName=ARS9
chromosome_2	phytozomev13	three_prime_UTR	2295516	2296288	.	-	.	ID=Cre02.g090550.t1.1.v5.5.three_prime_UTR.1;Parent=Cre02.g090550.t1.1.v5.5;pacid=30784885
chromosome_2	phytozomev13	exon	2295516	2296969	.	-	.	ID=Cre02.g090550.t1.1.v5.5.exon.16;Parent=Cre02.g090550.t1.1.v5.5;pacid=30784885
chromosome_2	phytozomev13	CDS	2296289	2296969	.	-	0	ID=Cre02.g090550.t1.1.v5.5.CDS.16;Parent=Cre02.g090550.t1.1.v5.5;pacid=30784885
chromosome_2	phytozomev13	exon	2297256	2298693	.	-	.	ID=Cre02.g090550.t1.1.v5.5.exon.15;Parent=Cre02.g090550.t1.1.v5.5;pacid=30784885
chromosome_2	phytozomev13	CDS	2297256	2298693	.	-	1	ID=Cre02.g090550.t1.1.v5.5.CDS.15;Parent=Cre02.g090550.t1.1.v5.5;pacid=30784885
chromosome_2	phytozomev13	exon	2299004	2299123	.	-	.	ID=Cre02.g090550.t1.1.v5.5.exon.14;Parent=Cre02.g090550.t1.1.v5.5;pacid=30784885
chromosome_2	phytozomev13	CDS	2299004	2299123	.	-	1	ID=Cre02.g090550.t1.1.v5.5.CDS.14;Parent=Cre02.g090550.t1.1.v5.5;pacid=30784885
chromosome_2	phytozomev13	exon	2299401	2299674	.	-	.	ID=Cre02.g090550.t1.1.v5.5.exon.13;Parent=Cre02.g090550.t1.1.v5.5;pacid=30784885
chromosome_2	phytozomev13	CDS	2299401	2299674	.	-	2	ID=Cre02.g090550.t1.1.v5.5.CDS.13;Parent=Cre02.g090550.t1.1.v5.5;pacid=30784885
chromosome_2	phytozomev13	exon	2299771	2299852	.	-	.	ID=Cre02.g090550.t1.1.v5.5.exon.12;Parent=Cre02.g090550.t1.1.v5.5;pacid=30784885
chromosome_2	phytozomev13	CDS	2299771	2299852	.	-	0	ID=Cre02.g090550.t1.1.v5.5.CDS.12;Parent=Cre02.g090550.t1.1.v5.5;pacid=30784885
chromosome_2	phytozomev13	exon	2300405	2300456	.	-	.	ID=Cre02.g090550.t1.1.v5.5.exon.11;Parent=Cre02.g090550.t1.1.v5.5;pacid=30784885
chromosome_2	phytozomev13	CDS	2300405	2300456	.	-	1	ID=Cre02.g090550.t1.1.v5.5.CDS.11;Parent=Cre02.g090550.t1.1.v5.5;pacid=30784885
chromosome_2	phytozomev13	exon	2300861	2300954	.	-	.	ID=Cre02.g090550.t1.1.v5.5.exon.10;Parent=Cre02.g090550.t1.1.v5.5;pacid=30784885
chromosome_2	phytozomev13	CDS	2300861	2300954	.	-	2	ID=Cre02.g090550.t1.1.v5.5.CDS.10;Parent=Cre02.g090550.t1.1.v5.5;pacid=30784885
chromosome_2	phytozomev13	exon	2301318	2301409	.	-	.	ID=Cre02.g090550.t1.1.v5.5.exon.9;Parent=Cre02.g090550.t1.1.v5.5;pacid=30784885
chromosome_2	phytozomev13	CDS	2301318	2301409	.	-	1	ID=Cre02.g090550.t1.1.v5.5.CDS.9;Parent=Cre02.g090550.t1.1.v5.5;pacid=30784885
chromosome_2	phytozomev13	exon	2301799	2301957	.	-	.	ID=Cre02.g090550.t1.1.v5.5.exon.8;Parent=Cre02.g090550.t1.1.v5.5;pacid=30784885
chromosome_2	phytozomev13	CDS	2301799	2301957	.	-	1	ID=Cre02.g090550.t1.1.v5.5.CDS.8;Parent=Cre02.g090550.t1.1.v5.5;pacid=30784885
chromosome_2	phytozomev13	exon	2302151	2302188	.	-	.	ID=Cre02.g090550.t1.1.v5.5.exon.7;Parent=Cre02.g090550.t1.1.v5.5;pacid=30784885
chromosome_2	phytozomev13	CDS	2302151	2302188	.	-	0	ID=Cre02.g090550.t1.1.v5.5.CDS.7;Parent=Cre02.g090550.t1.1.v5.5;pacid=30784885
chromosome_2	phytozomev13	exon	2302462	2302554	.	-	.	ID=Cre02.g090550.t1.1.v5.5.exon.6;Parent=Cre02.g090550.t1.1.v5.5;pacid=30784885
chromosome_2	phytozomev13	CDS	2302462	2302554	.	-	0	ID=Cre02.g090550.t1.1.v5.5.CDS.6;Parent=Cre02.g090550.t1.1.v5.5;pacid=30784885
chromosome_2	phytozomev13	exon	2303107	2303246	.	-	.	ID=Cre02.g090550.t1.1.v5.5.exon.5;Parent=Cre02.g090550.t1.1.v5.5;pacid=30784885
chromosome_2	phytozomev13	CDS	2303107	2303246	.	-	2	ID=Cre02.g090550.t1.1.v5.5.CDS.5;Parent=Cre02.g090550.t1.1.v5.5;pacid=30784885
chromosome_2	phytozomev13	exon	2303498	2303599	.	-	.	ID=Cre02.g090550.t1.1.v5.5.exon.4;Parent=Cre02.g090550.t1.1.v5.5;pacid=30784885
chromosome_2	phytozomev13	CDS	2303498	2303599	.	-	2	ID=Cre02.g090550.t1.1.v5.5.CDS.4;Parent=Cre02.g090550.t1.1.v5.5;pacid=30784885
chromosome_2	phytozomev13	exon	2303791	2303828	.	-	.	ID=Cre02.g090550.t1.1.v5.5.exon.3;Parent=Cre02.g090550.t1.1.v5.5;pacid=30784885
chromosome_2	phytozomev13	CDS	2303791	2303828	.	-	1	ID=Cre02.g090550.t1.1.v5.5.CDS.3;Parent=Cre02.g090550.t1.1.v5.5;pacid=30784885
chromosome_2	phytozomev13	exon	2304127	2304205	.	-	.	ID=Cre02.g090550.t1.1.v5.5.exon.2;Parent=Cre02.g090550.t1.1.v5.5;pacid=30784885
chromosome_2	phytozomev13	CDS	2304127	2304205	.	-	2	ID=Cre02.g090550.t1.1.v5.5.CDS.2;Parent=Cre02.g090550.t1.1.v5.5;pacid=30784885
chromosome_2	phytozomev13	CDS	2304327	2304492	.	-	0	ID=Cre02.g090550.t1.1.v5.5.CDS.1;Parent=Cre02.g090550.t1.1.v5.5;pacid=30784885
chromosome_2	phytozomev13	exon	2304327	2304556	.	-	.	ID=Cre02.g090550.t1.1.v5.5.exon.1;Parent=Cre02.g090550.t1.1.v5.5;pacid=30784885
chromosome_2	phytozomev13	five_prime_UTR	2304493	2304556	.	-	.	ID=Cre02.g090550.t1.1.v5.5.five_prime_UTR.1;Parent=Cre02.g090550.t1.1.v5.5;pacid=30784885
###
chromosome_2	phytozomev13	gene	2304657	2309018	.	+	.	ID=Cre02.g090600.v5.5;Name=Cre02.g090600
chromosome_2	phytozomev13	mRNA	2304657	2309018	.	+	.	ID=Cre02.g090600.t1.2.v5.5;Parent=Cre02.g090600.v5.5;Name=Cre02.g090600.t1.2;pacid=30786296;longest=1
chromosome_2	phytozomev13	five_prime_UTR	2304657	2304828	.	+	.	ID=Cre02.g090600.t1.2.v5.5.five_prime_UTR.1;Parent=Cre02.g090600.t1.2.v5.5;pacid=30786296
chromosome_2	phytozomev13	exon	2304657	2304984	.	+	.	ID=Cre02.g090600.t1.2.v5.5.exon.1;Parent=Cre02.g090600.t1.2.v5.5;pacid=30786296
chromosome_2	phytozomev13	CDS	2304829	2304984	.	+	0	ID=Cre02.g090600.t1.2.v5.5.CDS.1;Parent=Cre02.g090600.t1.2.v5.5;pacid=30786296
chromosome_2	phytozomev13	exon	2305529	2305645	.	+	.	ID=Cre02.g090600.t1.2.v5.5.exon.2;Parent=Cre02.g090600.t1.2.v5.5;pacid=30786296
chromosome_2	phytozomev13	CDS	2305529	2305645	.	+	0	ID=Cre02.g090600.t1.2.v5.5.CDS.2;Parent=Cre02.g090600.t1.2.v5.5;pacid=30786296
chromosome_2	phytozomev13	exon	2306247	2306549	.	+	.	ID=Cre02.g090600.t1.2.v5.5.exon.3;Parent=Cre02.g090600.t1.2.v5.5;pacid=30786296
chromosome_2	phytozomev13	CDS	2306247	2306549	.	+	0	ID=Cre02.g090600.t1.2.v5.5.CDS.3;Parent=Cre02.g090600.t1.2.v5.5;pacid=30786296
chromosome_2	phytozomev13	exon	2306845	2306944	.	+	.	ID=Cre02.g090600.t1.2.v5.5.exon.4;Parent=Cre02.g090600.t1.2.v5.5;pacid=30786296
chromosome_2	phytozomev13	CDS	2306845	2306944	.	+	0	ID=Cre02.g090600.t1.2.v5.5.CDS.4;Parent=Cre02.g090600.t1.2.v5.5;pacid=30786296
chromosome_2	phytozomev13	exon	2307381	2307577	.	+	.	ID=Cre02.g090600.t1.2.v5.5.exon.5;Parent=Cre02.g090600.t1.2.v5.5;pacid=30786296
chromosome_2	phytozomev13	CDS	2307381	2307577	.	+	2	ID=Cre02.g090600.t1.2.v5.5.CDS.5;Parent=Cre02.g090600.t1.2.v5.5;pacid=30786296
chromosome_2	phytozomev13	exon	2307937	2308043	.	+	.	ID=Cre02.g090600.t1.2.v5.5.exon.6;Parent=Cre02.g090600.t1.2.v5.5;pacid=30786296
chromosome_2	phytozomev13	CDS	2307937	2308043	.	+	0	ID=Cre02.g090600.t1.2.v5.5.CDS.6;Parent=Cre02.g090600.t1.2.v5.5;pacid=30786296
chromosome_2	phytozomev13	CDS	2308292	2308835	.	+	1	ID=Cre02.g090600.t1.2.v5.5.CDS.7;Parent=Cre02.g090600.t1.2.v5.5;pacid=30786296
chromosome_2	phytozomev13	exon	2308292	2309018	.	+	.	ID=Cre02.g090600.t1.2.v5.5.exon.7;Parent=Cre02.g090600.t1.2.v5.5;pacid=30786296
chromosome_2	phytozomev13	three_prime_UTR	2308836	2309018	.	+	.	ID=Cre02.g090600.t1.2.v5.5.three_prime_UTR.1;Parent=Cre02.g090600.t1.2.v5.5;pacid=30786296
###
chromosome_2	phytozomev13	gene	2309067	2319113	.	+	.	ID=Cre02.g090650.v5.5;Name=Cre02.g090650
chromosome_2	phytozomev13	mRNA	2309067	2319113	.	+	.	ID=Cre02.g090650.t1.1.v5.5;Parent=Cre02.g090650.v5.5;Name=Cre02.g090650.t1.1;pacid=30785521;longest=1;geneName=SEC20
chromosome_2	phytozomev13	five_prime_UTR	2309067	2309215	.	+	.	ID=Cre02.g090650.t1.1.v5.5.five_prime_UTR.1;Parent=Cre02.g090650.t1.1.v5.5;pacid=30785521
chromosome_2	phytozomev13	exon	2309067	2309457	.	+	.	ID=Cre02.g090650.t1.1.v5.5.exon.1;Parent=Cre02.g090650.t1.1.v5.5;pacid=30785521
chromosome_2	phytozomev13	CDS	2309216	2309457	.	+	0	ID=Cre02.g090650.t1.1.v5.5.CDS.1;Parent=Cre02.g090650.t1.1.v5.5;pacid=30785521
chromosome_2	phytozomev13	exon	2309561	2309620	.	+	.	ID=Cre02.g090650.t1.1.v5.5.exon.2;Parent=Cre02.g090650.t1.1.v5.5;pacid=30785521
chromosome_2	phytozomev13	CDS	2309561	2309620	.	+	1	ID=Cre02.g090650.t1.1.v5.5.CDS.2;Parent=Cre02.g090650.t1.1.v5.5;pacid=30785521
chromosome_2	phytozomev13	exon	2309803	2309872	.	+	.	ID=Cre02.g090650.t1.1.v5.5.exon.3;Parent=Cre02.g090650.t1.1.v5.5;pacid=30785521
chromosome_2	phytozomev13	CDS	2309803	2309872	.	+	1	ID=Cre02.g090650.t1.1.v5.5.CDS.3;Parent=Cre02.g090650.t1.1.v5.5;pacid=30785521
chromosome_2	phytozomev13	exon	2310140	2310305	.	+	.	ID=Cre02.g090650.t1.1.v5.5.exon.4;Parent=Cre02.g090650.t1.1.v5.5;pacid=30785521
chromosome_2	phytozomev13	CDS	2310140	2310305	.	+	0	ID=Cre02.g090650.t1.1.v5.5.CDS.4;Parent=Cre02.g090650.t1.1.v5.5;pacid=30785521
chromosome_2	phytozomev13	exon	2310661	2310775	.	+	.	ID=Cre02.g090650.t1.1.v5.5.exon.5;Parent=Cre02.g090650.t1.1.v5.5;pacid=30785521
chromosome_2	phytozomev13	CDS	2310661	2310775	.	+	2	ID=Cre02.g090650.t1.1.v5.5.CDS.5;Parent=Cre02.g090650.t1.1.v5.5;pacid=30785521
chromosome_2	phytozomev13	exon	2311007	2311148	.	+	.	ID=Cre02.g090650.t1.1.v5.5.exon.6;Parent=Cre02.g090650.t1.1.v5.5;pacid=30785521
chromosome_2	phytozomev13	CDS	2311007	2311148	.	+	1	ID=Cre02.g090650.t1.1.v5.5.CDS.6;Parent=Cre02.g090650.t1.1.v5.5;pacid=30785521
chromosome_2	phytozomev13	exon	2311379	2312419	.	+	.	ID=Cre02.g090650.t1.1.v5.5.exon.7;Parent=Cre02.g090650.t1.1.v5.5;pacid=30785521
chromosome_2	phytozomev13	CDS	2311379	2312419	.	+	0	ID=Cre02.g090650.t1.1.v5.5.CDS.7;Parent=Cre02.g090650.t1.1.v5.5;pacid=30785521
chromosome_2	phytozomev13	CDS	2312608	2318754	.	+	0	ID=Cre02.g090650.t1.1.v5.5.CDS.8;Parent=Cre02.g090650.t1.1.v5.5;pacid=30785521
chromosome_2	phytozomev13	exon	2312608	2319113	.	+	.	ID=Cre02.g090650.t1.1.v5.5.exon.8;Parent=Cre02.g090650.t1.1.v5.5;pacid=30785521
chromosome_2	phytozomev13	three_prime_UTR	2318755	2319113	.	+	.	ID=Cre02.g090650.t1.1.v5.5.three_prime_UTR.1;Parent=Cre02.g090650.t1.1.v5.5;pacid=30785521
###
chromosome_2	phytozomev13	gene	2319167	2322395	.	+	.	ID=Cre02.g090689.v5.5;Name=Cre02.g090689
chromosome_2	phytozomev13	mRNA	2319167	2322395	.	+	.	ID=Cre02.g090689.t1.2.v5.5;Parent=Cre02.g090689.v5.5;Name=Cre02.g090689.t1.2;pacid=30785173;longest=1
chromosome_2	phytozomev13	exon	2319167	2319418	.	+	.	ID=Cre02.g090689.t1.2.v5.5.exon.1;Parent=Cre02.g090689.t1.2.v5.5;pacid=30785173
chromosome_2	phytozomev13	five_prime_UTR	2319167	2319418	.	+	.	ID=Cre02.g090689.t1.2.v5.5.five_prime_UTR.1;Parent=Cre02.g090689.t1.2.v5.5;pacid=30785173
chromosome_2	phytozomev13	five_prime_UTR	2319852	2319872	.	+	.	ID=Cre02.g090689.t1.2.v5.5.five_prime_UTR.2;Parent=Cre02.g090689.t1.2.v5.5;pacid=30785173
chromosome_2	phytozomev13	exon	2319852	2320526	.	+	.	ID=Cre02.g090689.t1.2.v5.5.exon.2;Parent=Cre02.g090689.t1.2.v5.5;pacid=30785173
chromosome_2	phytozomev13	CDS	2319873	2320526	.	+	0	ID=Cre02.g090689.t1.2.v5.5.CDS.1;Parent=Cre02.g090689.t1.2.v5.5;pacid=30785173
chromosome_2	phytozomev13	CDS	2320889	2321824	.	+	0	ID=Cre02.g090689.t1.2.v5.5.CDS.2;Parent=Cre02.g090689.t1.2.v5.5;pacid=30785173
chromosome_2	phytozomev13	exon	2320889	2322395	.	+	.	ID=Cre02.g090689.t1.2.v5.5.exon.3;Parent=Cre02.g090689.t1.2.v5.5;pacid=30785173
chromosome_2	phytozomev13	three_prime_UTR	2321825	2322395	.	+	.	ID=Cre02.g090689.t1.2.v5.5.three_prime_UTR.1;Parent=Cre02.g090689.t1.2.v5.5;pacid=30785173
###
chromosome_2	phytozomev13	gene	2322421	2334836	.	-	.	ID=Cre02.g090700.v5.5;Name=Cre02.g090700
chromosome_2	phytozomev13	mRNA	2322421	2334836	.	-	.	ID=Cre02.g090700.t1.1.v5.5;Parent=Cre02.g090700.v5.5;Name=Cre02.g090700.t1.1;pacid=30785892;longest=1;geneName=MAPKKK8
chromosome_2	phytozomev13	three_prime_UTR	2322421	2322575	.	-	.	ID=Cre02.g090700.t1.1.v5.5.three_prime_UTR.1;Parent=Cre02.g090700.t1.1.v5.5;pacid=30785892
chromosome_2	phytozomev13	exon	2322421	2322854	.	-	.	ID=Cre02.g090700.t1.1.v5.5.exon.16;Parent=Cre02.g090700.t1.1.v5.5;pacid=30785892
chromosome_2	phytozomev13	CDS	2322576	2322854	.	-	0	ID=Cre02.g090700.t1.1.v5.5.CDS.16;Parent=Cre02.g090700.t1.1.v5.5;pacid=30785892
chromosome_2	phytozomev13	exon	2323215	2323283	.	-	.	ID=Cre02.g090700.t1.1.v5.5.exon.15;Parent=Cre02.g090700.t1.1.v5.5;pacid=30785892
chromosome_2	phytozomev13	CDS	2323215	2323283	.	-	0	ID=Cre02.g090700.t1.1.v5.5.CDS.15;Parent=Cre02.g090700.t1.1.v5.5;pacid=30785892
chromosome_2	phytozomev13	exon	2323546	2323598	.	-	.	ID=Cre02.g090700.t1.1.v5.5.exon.14;Parent=Cre02.g090700.t1.1.v5.5;pacid=30785892
chromosome_2	phytozomev13	CDS	2323546	2323598	.	-	2	ID=Cre02.g090700.t1.1.v5.5.CDS.14;Parent=Cre02.g090700.t1.1.v5.5;pacid=30785892
chromosome_2	phytozomev13	exon	2323809	2323940	.	-	.	ID=Cre02.g090700.t1.1.v5.5.exon.13;Parent=Cre02.g090700.t1.1.v5.5;pacid=30785892
chromosome_2	phytozomev13	CDS	2323809	2323940	.	-	2	ID=Cre02.g090700.t1.1.v5.5.CDS.13;Parent=Cre02.g090700.t1.1.v5.5;pacid=30785892
chromosome_2	phytozomev13	exon	2324318	2324384	.	-	.	ID=Cre02.g090700.t1.1.v5.5.exon.12;Parent=Cre02.g090700.t1.1.v5.5;pacid=30785892
chromosome_2	phytozomev13	CDS	2324318	2324384	.	-	0	ID=Cre02.g090700.t1.1.v5.5.CDS.12;Parent=Cre02.g090700.t1.1.v5.5;pacid=30785892
chromosome_2	phytozomev13	exon	2324794	2324886	.	-	.	ID=Cre02.g090700.t1.1.v5.5.exon.11;Parent=Cre02.g090700.t1.1.v5.5;pacid=30785892
chromosome_2	phytozomev13	CDS	2324794	2324886	.	-	0	ID=Cre02.g090700.t1.1.v5.5.CDS.11;Parent=Cre02.g090700.t1.1.v5.5;pacid=30785892
chromosome_2	phytozomev13	exon	2325124	2325204	.	-	.	ID=Cre02.g090700.t1.1.v5.5.exon.10;Parent=Cre02.g090700.t1.1.v5.5;pacid=30785892
chromosome_2	phytozomev13	CDS	2325124	2325204	.	-	0	ID=Cre02.g090700.t1.1.v5.5.CDS.10;Parent=Cre02.g090700.t1.1.v5.5;pacid=30785892
chromosome_2	phytozomev13	exon	2325452	2325526	.	-	.	ID=Cre02.g090700.t1.1.v5.5.exon.9;Parent=Cre02.g090700.t1.1.v5.5;pacid=30785892
chromosome_2	phytozomev13	CDS	2325452	2325526	.	-	0	ID=Cre02.g090700.t1.1.v5.5.CDS.9;Parent=Cre02.g090700.t1.1.v5.5;pacid=30785892
chromosome_2	phytozomev13	exon	2325898	2330534	.	-	.	ID=Cre02.g090700.t1.1.v5.5.exon.8;Parent=Cre02.g090700.t1.1.v5.5;pacid=30785892
chromosome_2	phytozomev13	CDS	2325898	2330534	.	-	2	ID=Cre02.g090700.t1.1.v5.5.CDS.8;Parent=Cre02.g090700.t1.1.v5.5;pacid=30785892
chromosome_2	phytozomev13	exon	2330770	2331057	.	-	.	ID=Cre02.g090700.t1.1.v5.5.exon.7;Parent=Cre02.g090700.t1.1.v5.5;pacid=30785892
chromosome_2	phytozomev13	CDS	2330770	2331057	.	-	2	ID=Cre02.g090700.t1.1.v5.5.CDS.7;Parent=Cre02.g090700.t1.1.v5.5;pacid=30785892
chromosome_2	phytozomev13	exon	2331378	2331471	.	-	.	ID=Cre02.g090700.t1.1.v5.5.exon.6;Parent=Cre02.g090700.t1.1.v5.5;pacid=30785892
chromosome_2	phytozomev13	CDS	2331378	2331471	.	-	0	ID=Cre02.g090700.t1.1.v5.5.CDS.6;Parent=Cre02.g090700.t1.1.v5.5;pacid=30785892
chromosome_2	phytozomev13	exon	2331703	2332766	.	-	.	ID=Cre02.g090700.t1.1.v5.5.exon.5;Parent=Cre02.g090700.t1.1.v5.5;pacid=30785892
chromosome_2	phytozomev13	CDS	2331703	2332766	.	-	2	ID=Cre02.g090700.t1.1.v5.5.CDS.5;Parent=Cre02.g090700.t1.1.v5.5;pacid=30785892
chromosome_2	phytozomev13	exon	2332926	2333566	.	-	.	ID=Cre02.g090700.t1.1.v5.5.exon.4;Parent=Cre02.g090700.t1.1.v5.5;pacid=30785892
chromosome_2	phytozomev13	CDS	2332926	2333566	.	-	1	ID=Cre02.g090700.t1.1.v5.5.CDS.4;Parent=Cre02.g090700.t1.1.v5.5;pacid=30785892
chromosome_2	phytozomev13	exon	2333678	2333793	.	-	.	ID=Cre02.g090700.t1.1.v5.5.exon.3;Parent=Cre02.g090700.t1.1.v5.5;pacid=30785892
chromosome_2	phytozomev13	CDS	2333678	2333793	.	-	0	ID=Cre02.g090700.t1.1.v5.5.CDS.3;Parent=Cre02.g090700.t1.1.v5.5;pacid=30785892
chromosome_2	phytozomev13	exon	2334015	2334188	.	-	.	ID=Cre02.g090700.t1.1.v5.5.exon.2;Parent=Cre02.g090700.t1.1.v5.5;pacid=30785892
chromosome_2	phytozomev13	CDS	2334015	2334188	.	-	0	ID=Cre02.g090700.t1.1.v5.5.CDS.2;Parent=Cre02.g090700.t1.1.v5.5;pacid=30785892
chromosome_2	phytozomev13	CDS	2334620	2334676	.	-	0	ID=Cre02.g090700.t1.1.v5.5.CDS.1;Parent=Cre02.g090700.t1.1.v5.5;pacid=30785892
chromosome_2	phytozomev13	exon	2334620	2334836	.	-	.	ID=Cre02.g090700.t1.1.v5.5.exon.1;Parent=Cre02.g090700.t1.1.v5.5;pacid=30785892
chromosome_2	phytozomev13	five_prime_UTR	2334677	2334836	.	-	.	ID=Cre02.g090700.t1.1.v5.5.five_prime_UTR.1;Parent=Cre02.g090700.t1.1.v5.5;pacid=30785892
###
chromosome_2	phytozomev13	gene	2334947	2340528	.	+	.	ID=Cre02.g090750.v5.5;Name=Cre02.g090750
chromosome_2	phytozomev13	mRNA	2334947	2340528	.	+	.	ID=Cre02.g090750.t1.2.v5.5;Parent=Cre02.g090750.v5.5;Name=Cre02.g090750.t1.2;pacid=30785927;longest=1
chromosome_2	phytozomev13	five_prime_UTR	2334947	2335167	.	+	.	ID=Cre02.g090750.t1.2.v5.5.five_prime_UTR.1;Parent=Cre02.g090750.t1.2.v5.5;pacid=30785927
chromosome_2	phytozomev13	exon	2334947	2335276	.	+	.	ID=Cre02.g090750.t1.2.v5.5.exon.1;Parent=Cre02.g090750.t1.2.v5.5;pacid=30785927
chromosome_2	phytozomev13	CDS	2335168	2335276	.	+	0	ID=Cre02.g090750.t1.2.v5.5.CDS.1;Parent=Cre02.g090750.t1.2.v5.5;pacid=30785927
chromosome_2	phytozomev13	exon	2335356	2335540	.	+	.	ID=Cre02.g090750.t1.2.v5.5.exon.2;Parent=Cre02.g090750.t1.2.v5.5;pacid=30785927
chromosome_2	phytozomev13	CDS	2335356	2335540	.	+	2	ID=Cre02.g090750.t1.2.v5.5.CDS.2;Parent=Cre02.g090750.t1.2.v5.5;pacid=30785927
chromosome_2	phytozomev13	exon	2335684	2336073	.	+	.	ID=Cre02.g090750.t1.2.v5.5.exon.3;Parent=Cre02.g090750.t1.2.v5.5;pacid=30785927
chromosome_2	phytozomev13	CDS	2335684	2336073	.	+	0	ID=Cre02.g090750.t1.2.v5.5.CDS.3;Parent=Cre02.g090750.t1.2.v5.5;pacid=30785927
chromosome_2	phytozomev13	exon	2336223	2336564	.	+	.	ID=Cre02.g090750.t1.2.v5.5.exon.4;Parent=Cre02.g090750.t1.2.v5.5;pacid=30785927
chromosome_2	phytozomev13	CDS	2336223	2336564	.	+	0	ID=Cre02.g090750.t1.2.v5.5.CDS.4;Parent=Cre02.g090750.t1.2.v5.5;pacid=30785927
chromosome_2	phytozomev13	exon	2336824	2337402	.	+	.	ID=Cre02.g090750.t1.2.v5.5.exon.5;Parent=Cre02.g090750.t1.2.v5.5;pacid=30785927
chromosome_2	phytozomev13	CDS	2336824	2337402	.	+	0	ID=Cre02.g090750.t1.2.v5.5.CDS.5;Parent=Cre02.g090750.t1.2.v5.5;pacid=30785927
chromosome_2	phytozomev13	CDS	2339004	2339642	.	+	0	ID=Cre02.g090750.t1.2.v5.5.CDS.6;Parent=Cre02.g090750.t1.2.v5.5;pacid=30785927
chromosome_2	phytozomev13	exon	2339004	2340528	.	+	.	ID=Cre02.g090750.t1.2.v5.5.exon.6;Parent=Cre02.g090750.t1.2.v5.5;pacid=30785927
chromosome_2	phytozomev13	three_prime_UTR	2339643	2340528	.	+	.	ID=Cre02.g090750.t1.2.v5.5.three_prime_UTR.1;Parent=Cre02.g090750.t1.2.v5.5;pacid=30785927
###
chromosome_2	phytozomev13	gene	2340618	2348785	.	+	.	ID=Cre02.g090850.v5.5;Name=Cre02.g090850
chromosome_2	phytozomev13	mRNA	2340618	2348785	.	+	.	ID=Cre02.g090850.t1.1.v5.5;Parent=Cre02.g090850.v5.5;Name=Cre02.g090850.t1.1;pacid=30785159;longest=1;geneName=CLPB3
chromosome_2	phytozomev13	five_prime_UTR	2340618	2340728	.	+	.	ID=Cre02.g090850.t1.1.v5.5.five_prime_UTR.1;Parent=Cre02.g090850.t1.1.v5.5;pacid=30785159
chromosome_2	phytozomev13	exon	2340618	2340741	.	+	.	ID=Cre02.g090850.t1.1.v5.5.exon.1;Parent=Cre02.g090850.t1.1.v5.5;pacid=30785159
chromosome_2	phytozomev13	CDS	2340729	2340741	.	+	0	ID=Cre02.g090850.t1.1.v5.5.CDS.1;Parent=Cre02.g090850.t1.1.v5.5;pacid=30785159
chromosome_2	phytozomev13	exon	2340967	2341174	.	+	.	ID=Cre02.g090850.t1.1.v5.5.exon.2;Parent=Cre02.g090850.t1.1.v5.5;pacid=30785159
chromosome_2	phytozomev13	CDS	2340967	2341174	.	+	2	ID=Cre02.g090850.t1.1.v5.5.CDS.2;Parent=Cre02.g090850.t1.1.v5.5;pacid=30785159
chromosome_2	phytozomev13	exon	2341586	2341898	.	+	.	ID=Cre02.g090850.t1.1.v5.5.exon.3;Parent=Cre02.g090850.t1.1.v5.5;pacid=30785159
chromosome_2	phytozomev13	CDS	2341586	2341898	.	+	1	ID=Cre02.g090850.t1.1.v5.5.CDS.3;Parent=Cre02.g090850.t1.1.v5.5;pacid=30785159
chromosome_2	phytozomev13	exon	2342237	2342407	.	+	.	ID=Cre02.g090850.t1.1.v5.5.exon.4;Parent=Cre02.g090850.t1.1.v5.5;pacid=30785159
chromosome_2	phytozomev13	CDS	2342237	2342407	.	+	0	ID=Cre02.g090850.t1.1.v5.5.CDS.4;Parent=Cre02.g090850.t1.1.v5.5;pacid=30785159
chromosome_2	phytozomev13	exon	2342721	2343005	.	+	.	ID=Cre02.g090850.t1.1.v5.5.exon.5;Parent=Cre02.g090850.t1.1.v5.5;pacid=30785159
chromosome_2	phytozomev13	CDS	2342721	2343005	.	+	0	ID=Cre02.g090850.t1.1.v5.5.CDS.5;Parent=Cre02.g090850.t1.1.v5.5;pacid=30785159
chromosome_2	phytozomev13	exon	2343254	2343424	.	+	.	ID=Cre02.g090850.t1.1.v5.5.exon.6;Parent=Cre02.g090850.t1.1.v5.5;pacid=30785159
chromosome_2	phytozomev13	CDS	2343254	2343424	.	+	0	ID=Cre02.g090850.t1.1.v5.5.CDS.6;Parent=Cre02.g090850.t1.1.v5.5;pacid=30785159
chromosome_2	phytozomev13	exon	2343700	2343834	.	+	.	ID=Cre02.g090850.t1.1.v5.5.exon.7;Parent=Cre02.g090850.t1.1.v5.5;pacid=30785159
chromosome_2	phytozomev13	CDS	2343700	2343834	.	+	0	ID=Cre02.g090850.t1.1.v5.5.CDS.7;Parent=Cre02.g090850.t1.1.v5.5;pacid=30785159
chromosome_2	phytozomev13	exon	2344129	2344416	.	+	.	ID=Cre02.g090850.t1.1.v5.5.exon.8;Parent=Cre02.g090850.t1.1.v5.5;pacid=30785159
chromosome_2	phytozomev13	CDS	2344129	2344416	.	+	0	ID=Cre02.g090850.t1.1.v5.5.CDS.8;Parent=Cre02.g090850.t1.1.v5.5;pacid=30785159
chromosome_2	phytozomev13	exon	2344767	2344946	.	+	.	ID=Cre02.g090850.t1.1.v5.5.exon.9;Parent=Cre02.g090850.t1.1.v5.5;pacid=30785159
chromosome_2	phytozomev13	CDS	2344767	2344946	.	+	0	ID=Cre02.g090850.t1.1.v5.5.CDS.9;Parent=Cre02.g090850.t1.1.v5.5;pacid=30785159
chromosome_2	phytozomev13	exon	2345156	2345528	.	+	.	ID=Cre02.g090850.t1.1.v5.5.exon.10;Parent=Cre02.g090850.t1.1.v5.5;pacid=30785159
chromosome_2	phytozomev13	CDS	2345156	2345528	.	+	0	ID=Cre02.g090850.t1.1.v5.5.CDS.10;Parent=Cre02.g090850.t1.1.v5.5;pacid=30785159
chromosome_2	phytozomev13	exon	2345791	2346077	.	+	.	ID=Cre02.g090850.t1.1.v5.5.exon.11;Parent=Cre02.g090850.t1.1.v5.5;pacid=30785159
chromosome_2	phytozomev13	CDS	2345791	2346077	.	+	2	ID=Cre02.g090850.t1.1.v5.5.CDS.11;Parent=Cre02.g090850.t1.1.v5.5;pacid=30785159
chromosome_2	phytozomev13	CDS	2347357	2347971	.	+	0	ID=Cre02.g090850.t1.1.v5.5.CDS.12;Parent=Cre02.g090850.t1.1.v5.5;pacid=30785159
chromosome_2	phytozomev13	exon	2347357	2348785	.	+	.	ID=Cre02.g090850.t1.1.v5.5.exon.12;Parent=Cre02.g090850.t1.1.v5.5;pacid=30785159
chromosome_2	phytozomev13	three_prime_UTR	2347972	2348785	.	+	.	ID=Cre02.g090850.t1.1.v5.5.three_prime_UTR.1;Parent=Cre02.g090850.t1.1.v5.5;pacid=30785159
###
chromosome_2	phytozomev13	gene	2348791	2352626	.	-	.	ID=Cre02.g090900.v5.5;Name=Cre02.g090900
chromosome_2	phytozomev13	mRNA	2348791	2352626	.	-	.	ID=Cre02.g090900.t1.1.v5.5;Parent=Cre02.g090900.v5.5;Name=Cre02.g090900.t1.1;pacid=30785593;longest=1;geneName=MCP9
chromosome_2	phytozomev13	three_prime_UTR	2348791	2348916	.	-	.	ID=Cre02.g090900.t1.1.v5.5.three_prime_UTR.1;Parent=Cre02.g090900.t1.1.v5.5;pacid=30785593
chromosome_2	phytozomev13	exon	2348791	2348981	.	-	.	ID=Cre02.g090900.t1.1.v5.5.exon.12;Parent=Cre02.g090900.t1.1.v5.5;pacid=30785593
chromosome_2	phytozomev13	CDS	2348917	2348981	.	-	2	ID=Cre02.g090900.t1.1.v5.5.CDS.12;Parent=Cre02.g090900.t1.1.v5.5;pacid=30785593
chromosome_2	phytozomev13	exon	2349123	2349168	.	-	.	ID=Cre02.g090900.t1.1.v5.5.exon.11;Parent=Cre02.g090900.t1.1.v5.5;pacid=30785593
chromosome_2	phytozomev13	CDS	2349123	2349168	.	-	0	ID=Cre02.g090900.t1.1.v5.5.CDS.11;Parent=Cre02.g090900.t1.1.v5.5;pacid=30785593
chromosome_2	phytozomev13	exon	2349403	2349483	.	-	.	ID=Cre02.g090900.t1.1.v5.5.exon.10;Parent=Cre02.g090900.t1.1.v5.5;pacid=30785593
chromosome_2	phytozomev13	CDS	2349403	2349483	.	-	0	ID=Cre02.g090900.t1.1.v5.5.CDS.10;Parent=Cre02.g090900.t1.1.v5.5;pacid=30785593
chromosome_2	phytozomev13	exon	2349660	2349721	.	-	.	ID=Cre02.g090900.t1.1.v5.5.exon.9;Parent=Cre02.g090900.t1.1.v5.5;pacid=30785593
chromosome_2	phytozomev13	CDS	2349660	2349721	.	-	2	ID=Cre02.g090900.t1.1.v5.5.CDS.9;Parent=Cre02.g090900.t1.1.v5.5;pacid=30785593
chromosome_2	phytozomev13	exon	2350061	2350096	.	-	.	ID=Cre02.g090900.t1.1.v5.5.exon.8;Parent=Cre02.g090900.t1.1.v5.5;pacid=30785593
chromosome_2	phytozomev13	CDS	2350061	2350096	.	-	2	ID=Cre02.g090900.t1.1.v5.5.CDS.8;Parent=Cre02.g090900.t1.1.v5.5;pacid=30785593
chromosome_2	phytozomev13	exon	2350417	2350693	.	-	.	ID=Cre02.g090900.t1.1.v5.5.exon.7;Parent=Cre02.g090900.t1.1.v5.5;pacid=30785593
chromosome_2	phytozomev13	CDS	2350417	2350693	.	-	0	ID=Cre02.g090900.t1.1.v5.5.CDS.7;Parent=Cre02.g090900.t1.1.v5.5;pacid=30785593
chromosome_2	phytozomev13	exon	2350929	2350970	.	-	.	ID=Cre02.g090900.t1.1.v5.5.exon.6;Parent=Cre02.g090900.t1.1.v5.5;pacid=30785593
chromosome_2	phytozomev13	CDS	2350929	2350970	.	-	0	ID=Cre02.g090900.t1.1.v5.5.CDS.6;Parent=Cre02.g090900.t1.1.v5.5;pacid=30785593
chromosome_2	phytozomev13	exon	2351187	2351249	.	-	.	ID=Cre02.g090900.t1.1.v5.5.exon.5;Parent=Cre02.g090900.t1.1.v5.5;pacid=30785593
chromosome_2	phytozomev13	CDS	2351187	2351249	.	-	0	ID=Cre02.g090900.t1.1.v5.5.CDS.5;Parent=Cre02.g090900.t1.1.v5.5;pacid=30785593
chromosome_2	phytozomev13	exon	2351585	2351685	.	-	.	ID=Cre02.g090900.t1.1.v5.5.exon.4;Parent=Cre02.g090900.t1.1.v5.5;pacid=30785593
chromosome_2	phytozomev13	CDS	2351585	2351685	.	-	2	ID=Cre02.g090900.t1.1.v5.5.CDS.4;Parent=Cre02.g090900.t1.1.v5.5;pacid=30785593
chromosome_2	phytozomev13	exon	2351975	2352095	.	-	.	ID=Cre02.g090900.t1.1.v5.5.exon.3;Parent=Cre02.g090900.t1.1.v5.5;pacid=30785593
chromosome_2	phytozomev13	CDS	2351975	2352095	.	-	0	ID=Cre02.g090900.t1.1.v5.5.CDS.3;Parent=Cre02.g090900.t1.1.v5.5;pacid=30785593
chromosome_2	phytozomev13	exon	2352295	2352392	.	-	.	ID=Cre02.g090900.t1.1.v5.5.exon.2;Parent=Cre02.g090900.t1.1.v5.5;pacid=30785593
chromosome_2	phytozomev13	CDS	2352295	2352392	.	-	2	ID=Cre02.g090900.t1.1.v5.5.CDS.2;Parent=Cre02.g090900.t1.1.v5.5;pacid=30785593
chromosome_2	phytozomev13	CDS	2352486	2352597	.	-	0	ID=Cre02.g090900.t1.1.v5.5.CDS.1;Parent=Cre02.g090900.t1.1.v5.5;pacid=30785593
chromosome_2	phytozomev13	exon	2352486	2352626	.	-	.	ID=Cre02.g090900.t1.1.v5.5.exon.1;Parent=Cre02.g090900.t1.1.v5.5;pacid=30785593
chromosome_2	phytozomev13	five_prime_UTR	2352598	2352626	.	-	.	ID=Cre02.g090900.t1.1.v5.5.five_prime_UTR.1;Parent=Cre02.g090900.t1.1.v5.5;pacid=30785593
chromosome_2	phytozomev13	mRNA	2348791	2352626	.	-	.	ID=Cre02.g090900.t2.1.v5.5;Parent=Cre02.g090900.v5.5;Name=Cre02.g090900.t2.1;pacid=30785594;longest=0;geneName=MCP9
chromosome_2	phytozomev13	three_prime_UTR	2348791	2348916	.	-	.	ID=Cre02.g090900.t2.1.v5.5.three_prime_UTR.1;Parent=Cre02.g090900.t2.1.v5.5;pacid=30785594
chromosome_2	phytozomev13	exon	2348791	2348981	.	-	.	ID=Cre02.g090900.t2.1.v5.5.exon.11;Parent=Cre02.g090900.t2.1.v5.5;pacid=30785594
chromosome_2	phytozomev13	CDS	2348917	2348981	.	-	2	ID=Cre02.g090900.t2.1.v5.5.CDS.11;Parent=Cre02.g090900.t2.1.v5.5;pacid=30785594
chromosome_2	phytozomev13	exon	2349123	2349168	.	-	.	ID=Cre02.g090900.t2.1.v5.5.exon.10;Parent=Cre02.g090900.t2.1.v5.5;pacid=30785594
chromosome_2	phytozomev13	CDS	2349123	2349168	.	-	0	ID=Cre02.g090900.t2.1.v5.5.CDS.10;Parent=Cre02.g090900.t2.1.v5.5;pacid=30785594
chromosome_2	phytozomev13	exon	2349403	2349483	.	-	.	ID=Cre02.g090900.t2.1.v5.5.exon.9;Parent=Cre02.g090900.t2.1.v5.5;pacid=30785594
chromosome_2	phytozomev13	CDS	2349403	2349483	.	-	0	ID=Cre02.g090900.t2.1.v5.5.CDS.9;Parent=Cre02.g090900.t2.1.v5.5;pacid=30785594
chromosome_2	phytozomev13	exon	2349660	2349721	.	-	.	ID=Cre02.g090900.t2.1.v5.5.exon.8;Parent=Cre02.g090900.t2.1.v5.5;pacid=30785594
chromosome_2	phytozomev13	CDS	2349660	2349721	.	-	2	ID=Cre02.g090900.t2.1.v5.5.CDS.8;Parent=Cre02.g090900.t2.1.v5.5;pacid=30785594
chromosome_2	phytozomev13	exon	2350417	2350693	.	-	.	ID=Cre02.g090900.t2.1.v5.5.exon.7;Parent=Cre02.g090900.t2.1.v5.5;pacid=30785594
chromosome_2	phytozomev13	CDS	2350417	2350693	.	-	0	ID=Cre02.g090900.t2.1.v5.5.CDS.7;Parent=Cre02.g090900.t2.1.v5.5;pacid=30785594
chromosome_2	phytozomev13	exon	2350929	2350970	.	-	.	ID=Cre02.g090900.t2.1.v5.5.exon.6;Parent=Cre02.g090900.t2.1.v5.5;pacid=30785594
chromosome_2	phytozomev13	CDS	2350929	2350970	.	-	0	ID=Cre02.g090900.t2.1.v5.5.CDS.6;Parent=Cre02.g090900.t2.1.v5.5;pacid=30785594
chromosome_2	phytozomev13	exon	2351187	2351249	.	-	.	ID=Cre02.g090900.t2.1.v5.5.exon.5;Parent=Cre02.g090900.t2.1.v5.5;pacid=30785594
chromosome_2	phytozomev13	CDS	2351187	2351249	.	-	0	ID=Cre02.g090900.t2.1.v5.5.CDS.5;Parent=Cre02.g090900.t2.1.v5.5;pacid=30785594
chromosome_2	phytozomev13	exon	2351585	2351685	.	-	.	ID=Cre02.g090900.t2.1.v5.5.exon.4;Parent=Cre02.g090900.t2.1.v5.5;pacid=30785594
chromosome_2	phytozomev13	CDS	2351585	2351685	.	-	2	ID=Cre02.g090900.t2.1.v5.5.CDS.4;Parent=Cre02.g090900.t2.1.v5.5;pacid=30785594
chromosome_2	phytozomev13	exon	2351975	2352095	.	-	.	ID=Cre02.g090900.t2.1.v5.5.exon.3;Parent=Cre02.g090900.t2.1.v5.5;pacid=30785594
chromosome_2	phytozomev13	CDS	2351975	2352095	.	-	0	ID=Cre02.g090900.t2.1.v5.5.CDS.3;Parent=Cre02.g090900.t2.1.v5.5;pacid=30785594
chromosome_2	phytozomev13	exon	2352295	2352392	.	-	.	ID=Cre02.g090900.t2.1.v5.5.exon.2;Parent=Cre02.g090900.t2.1.v5.5;pacid=30785594
chromosome_2	phytozomev13	CDS	2352295	2352392	.	-	2	ID=Cre02.g090900.t2.1.v5.5.CDS.2;Parent=Cre02.g090900.t2.1.v5.5;pacid=30785594
chromosome_2	phytozomev13	CDS	2352486	2352597	.	-	0	ID=Cre02.g090900.t2.1.v5.5.CDS.1;Parent=Cre02.g090900.t2.1.v5.5;pacid=30785594
chromosome_2	phytozomev13	exon	2352486	2352626	.	-	.	ID=Cre02.g090900.t2.1.v5.5.exon.1;Parent=Cre02.g090900.t2.1.v5.5;pacid=30785594
chromosome_2	phytozomev13	five_prime_UTR	2352598	2352626	.	-	.	ID=Cre02.g090900.t2.1.v5.5.five_prime_UTR.1;Parent=Cre02.g090900.t2.1.v5.5;pacid=30785594
###
chromosome_2	phytozomev13	gene	2352777	2367195	.	+	.	ID=Cre02.g090950.v5.5;Name=Cre02.g090950
chromosome_2	phytozomev13	mRNA	2352777	2367195	.	+	.	ID=Cre02.g090950.t1.1.v5.5;Parent=Cre02.g090950.v5.5;Name=Cre02.g090950.t1.1;pacid=30786450;longest=1
chromosome_2	phytozomev13	five_prime_UTR	2352777	2353135	.	+	.	ID=Cre02.g090950.t1.1.v5.5.five_prime_UTR.1;Parent=Cre02.g090950.t1.1.v5.5;pacid=30786450
chromosome_2	phytozomev13	exon	2352777	2356780	.	+	.	ID=Cre02.g090950.t1.1.v5.5.exon.1;Parent=Cre02.g090950.t1.1.v5.5;pacid=30786450
chromosome_2	phytozomev13	CDS	2353136	2356780	.	+	0	ID=Cre02.g090950.t1.1.v5.5.CDS.1;Parent=Cre02.g090950.t1.1.v5.5;pacid=30786450
chromosome_2	phytozomev13	exon	2357024	2357263	.	+	.	ID=Cre02.g090950.t1.1.v5.5.exon.2;Parent=Cre02.g090950.t1.1.v5.5;pacid=30786450
chromosome_2	phytozomev13	CDS	2357024	2357263	.	+	0	ID=Cre02.g090950.t1.1.v5.5.CDS.2;Parent=Cre02.g090950.t1.1.v5.5;pacid=30786450
chromosome_2	phytozomev13	exon	2357491	2357619	.	+	.	ID=Cre02.g090950.t1.1.v5.5.exon.3;Parent=Cre02.g090950.t1.1.v5.5;pacid=30786450
chromosome_2	phytozomev13	CDS	2357491	2357619	.	+	0	ID=Cre02.g090950.t1.1.v5.5.CDS.3;Parent=Cre02.g090950.t1.1.v5.5;pacid=30786450
chromosome_2	phytozomev13	exon	2357784	2358305	.	+	.	ID=Cre02.g090950.t1.1.v5.5.exon.4;Parent=Cre02.g090950.t1.1.v5.5;pacid=30786450
chromosome_2	phytozomev13	CDS	2357784	2358305	.	+	0	ID=Cre02.g090950.t1.1.v5.5.CDS.4;Parent=Cre02.g090950.t1.1.v5.5;pacid=30786450
chromosome_2	phytozomev13	exon	2358576	2359214	.	+	.	ID=Cre02.g090950.t1.1.v5.5.exon.5;Parent=Cre02.g090950.t1.1.v5.5;pacid=30786450
chromosome_2	phytozomev13	CDS	2358576	2359214	.	+	0	ID=Cre02.g090950.t1.1.v5.5.CDS.5;Parent=Cre02.g090950.t1.1.v5.5;pacid=30786450
chromosome_2	phytozomev13	exon	2359378	2362968	.	+	.	ID=Cre02.g090950.t1.1.v5.5.exon.6;Parent=Cre02.g090950.t1.1.v5.5;pacid=30786450
chromosome_2	phytozomev13	CDS	2359378	2362968	.	+	0	ID=Cre02.g090950.t1.1.v5.5.CDS.6;Parent=Cre02.g090950.t1.1.v5.5;pacid=30786450
chromosome_2	phytozomev13	exon	2363135	2363816	.	+	.	ID=Cre02.g090950.t1.1.v5.5.exon.7;Parent=Cre02.g090950.t1.1.v5.5;pacid=30786450
chromosome_2	phytozomev13	CDS	2363135	2363816	.	+	0	ID=Cre02.g090950.t1.1.v5.5.CDS.7;Parent=Cre02.g090950.t1.1.v5.5;pacid=30786450
chromosome_2	phytozomev13	exon	2363959	2364526	.	+	.	ID=Cre02.g090950.t1.1.v5.5.exon.8;Parent=Cre02.g090950.t1.1.v5.5;pacid=30786450
chromosome_2	phytozomev13	CDS	2363959	2364526	.	+	2	ID=Cre02.g090950.t1.1.v5.5.CDS.8;Parent=Cre02.g090950.t1.1.v5.5;pacid=30786450
chromosome_2	phytozomev13	CDS	2364627	2366415	.	+	1	ID=Cre02.g090950.t1.1.v5.5.CDS.9;Parent=Cre02.g090950.t1.1.v5.5;pacid=30786450
chromosome_2	phytozomev13	exon	2364627	2367195	.	+	.	ID=Cre02.g090950.t1.1.v5.5.exon.9;Parent=Cre02.g090950.t1.1.v5.5;pacid=30786450
chromosome_2	phytozomev13	three_prime_UTR	2366416	2367195	.	+	.	ID=Cre02.g090950.t1.1.v5.5.three_prime_UTR.1;Parent=Cre02.g090950.t1.1.v5.5;pacid=30786450
###
chromosome_2	phytozomev13	gene	2367515	2374806	.	+	.	ID=Cre02.g091000.v5.5;Name=Cre02.g091000
chromosome_2	phytozomev13	mRNA	2367515	2374806	.	+	.	ID=Cre02.g091000.t1.2.v5.5;Parent=Cre02.g091000.v5.5;Name=Cre02.g091000.t1.2;pacid=30785569;longest=1
chromosome_2	phytozomev13	five_prime_UTR	2367515	2367871	.	+	.	ID=Cre02.g091000.t1.2.v5.5.five_prime_UTR.1;Parent=Cre02.g091000.t1.2.v5.5;pacid=30785569
chromosome_2	phytozomev13	exon	2367515	2368118	.	+	.	ID=Cre02.g091000.t1.2.v5.5.exon.1;Parent=Cre02.g091000.t1.2.v5.5;pacid=30785569
chromosome_2	phytozomev13	CDS	2367872	2368118	.	+	0	ID=Cre02.g091000.t1.2.v5.5.CDS.1;Parent=Cre02.g091000.t1.2.v5.5;pacid=30785569
chromosome_2	phytozomev13	exon	2368406	2368916	.	+	.	ID=Cre02.g091000.t1.2.v5.5.exon.2;Parent=Cre02.g091000.t1.2.v5.5;pacid=30785569
chromosome_2	phytozomev13	CDS	2368406	2368916	.	+	2	ID=Cre02.g091000.t1.2.v5.5.CDS.2;Parent=Cre02.g091000.t1.2.v5.5;pacid=30785569
chromosome_2	phytozomev13	exon	2369167	2369248	.	+	.	ID=Cre02.g091000.t1.2.v5.5.exon.3;Parent=Cre02.g091000.t1.2.v5.5;pacid=30785569
chromosome_2	phytozomev13	CDS	2369167	2369248	.	+	1	ID=Cre02.g091000.t1.2.v5.5.CDS.3;Parent=Cre02.g091000.t1.2.v5.5;pacid=30785569
chromosome_2	phytozomev13	exon	2369578	2370102	.	+	.	ID=Cre02.g091000.t1.2.v5.5.exon.4;Parent=Cre02.g091000.t1.2.v5.5;pacid=30785569
chromosome_2	phytozomev13	CDS	2369578	2370102	.	+	0	ID=Cre02.g091000.t1.2.v5.5.CDS.4;Parent=Cre02.g091000.t1.2.v5.5;pacid=30785569
chromosome_2	phytozomev13	exon	2370539	2370697	.	+	.	ID=Cre02.g091000.t1.2.v5.5.exon.5;Parent=Cre02.g091000.t1.2.v5.5;pacid=30785569
chromosome_2	phytozomev13	CDS	2370539	2370697	.	+	0	ID=Cre02.g091000.t1.2.v5.5.CDS.5;Parent=Cre02.g091000.t1.2.v5.5;pacid=30785569
chromosome_2	phytozomev13	exon	2371310	2371447	.	+	.	ID=Cre02.g091000.t1.2.v5.5.exon.6;Parent=Cre02.g091000.t1.2.v5.5;pacid=30785569
chromosome_2	phytozomev13	CDS	2371310	2371447	.	+	0	ID=Cre02.g091000.t1.2.v5.5.CDS.6;Parent=Cre02.g091000.t1.2.v5.5;pacid=30785569
chromosome_2	phytozomev13	exon	2371723	2371851	.	+	.	ID=Cre02.g091000.t1.2.v5.5.exon.7;Parent=Cre02.g091000.t1.2.v5.5;pacid=30785569
chromosome_2	phytozomev13	CDS	2371723	2371851	.	+	0	ID=Cre02.g091000.t1.2.v5.5.CDS.7;Parent=Cre02.g091000.t1.2.v5.5;pacid=30785569
chromosome_2	phytozomev13	exon	2372205	2372285	.	+	.	ID=Cre02.g091000.t1.2.v5.5.exon.8;Parent=Cre02.g091000.t1.2.v5.5;pacid=30785569
chromosome_2	phytozomev13	CDS	2372205	2372285	.	+	0	ID=Cre02.g091000.t1.2.v5.5.CDS.8;Parent=Cre02.g091000.t1.2.v5.5;pacid=30785569
chromosome_2	phytozomev13	exon	2372507	2372644	.	+	.	ID=Cre02.g091000.t1.2.v5.5.exon.9;Parent=Cre02.g091000.t1.2.v5.5;pacid=30785569
chromosome_2	phytozomev13	CDS	2372507	2372644	.	+	0	ID=Cre02.g091000.t1.2.v5.5.CDS.9;Parent=Cre02.g091000.t1.2.v5.5;pacid=30785569
chromosome_2	phytozomev13	CDS	2372875	2374131	.	+	0	ID=Cre02.g091000.t1.2.v5.5.CDS.10;Parent=Cre02.g091000.t1.2.v5.5;pacid=30785569
chromosome_2	phytozomev13	exon	2372875	2374806	.	+	.	ID=Cre02.g091000.t1.2.v5.5.exon.10;Parent=Cre02.g091000.t1.2.v5.5;pacid=30785569
chromosome_2	phytozomev13	three_prime_UTR	2374132	2374806	.	+	.	ID=Cre02.g091000.t1.2.v5.5.three_prime_UTR.1;Parent=Cre02.g091000.t1.2.v5.5;pacid=30785569
###
chromosome_2	phytozomev13	gene	2376375	2380018	.	+	.	ID=Cre02.g091050.v5.5;Name=Cre02.g091050
chromosome_2	phytozomev13	mRNA	2376375	2380018	.	+	.	ID=Cre02.g091050.t1.2.v5.5;Parent=Cre02.g091050.v5.5;Name=Cre02.g091050.t1.2;pacid=30786314;longest=1;geneName=ALAD
chromosome_2	phytozomev13	five_prime_UTR	2376375	2376568	.	+	.	ID=Cre02.g091050.t1.2.v5.5.five_prime_UTR.1;Parent=Cre02.g091050.t1.2.v5.5;pacid=30786314
chromosome_2	phytozomev13	exon	2376375	2376691	.	+	.	ID=Cre02.g091050.t1.2.v5.5.exon.1;Parent=Cre02.g091050.t1.2.v5.5;pacid=30786314
chromosome_2	phytozomev13	CDS	2376569	2376691	.	+	0	ID=Cre02.g091050.t1.2.v5.5.CDS.1;Parent=Cre02.g091050.t1.2.v5.5;pacid=30786314
chromosome_2	phytozomev13	exon	2376766	2376804	.	+	.	ID=Cre02.g091050.t1.2.v5.5.exon.2;Parent=Cre02.g091050.t1.2.v5.5;pacid=30786314
chromosome_2	phytozomev13	CDS	2376766	2376804	.	+	0	ID=Cre02.g091050.t1.2.v5.5.CDS.2;Parent=Cre02.g091050.t1.2.v5.5;pacid=30786314
chromosome_2	phytozomev13	exon	2376887	2377126	.	+	.	ID=Cre02.g091050.t1.2.v5.5.exon.3;Parent=Cre02.g091050.t1.2.v5.5;pacid=30786314
chromosome_2	phytozomev13	CDS	2376887	2377126	.	+	0	ID=Cre02.g091050.t1.2.v5.5.CDS.3;Parent=Cre02.g091050.t1.2.v5.5;pacid=30786314
chromosome_2	phytozomev13	exon	2377328	2377432	.	+	.	ID=Cre02.g091050.t1.2.v5.5.exon.4;Parent=Cre02.g091050.t1.2.v5.5;pacid=30786314
chromosome_2	phytozomev13	CDS	2377328	2377432	.	+	0	ID=Cre02.g091050.t1.2.v5.5.CDS.4;Parent=Cre02.g091050.t1.2.v5.5;pacid=30786314
chromosome_2	phytozomev13	exon	2377925	2378035	.	+	.	ID=Cre02.g091050.t1.2.v5.5.exon.5;Parent=Cre02.g091050.t1.2.v5.5;pacid=30786314
chromosome_2	phytozomev13	CDS	2377925	2378035	.	+	0	ID=Cre02.g091050.t1.2.v5.5.CDS.5;Parent=Cre02.g091050.t1.2.v5.5;pacid=30786314
chromosome_2	phytozomev13	exon	2378373	2378578	.	+	.	ID=Cre02.g091050.t1.2.v5.5.exon.6;Parent=Cre02.g091050.t1.2.v5.5;pacid=30786314
chromosome_2	phytozomev13	CDS	2378373	2378578	.	+	0	ID=Cre02.g091050.t1.2.v5.5.CDS.6;Parent=Cre02.g091050.t1.2.v5.5;pacid=30786314
chromosome_2	phytozomev13	exon	2378843	2378954	.	+	.	ID=Cre02.g091050.t1.2.v5.5.exon.7;Parent=Cre02.g091050.t1.2.v5.5;pacid=30786314
chromosome_2	phytozomev13	CDS	2378843	2378954	.	+	1	ID=Cre02.g091050.t1.2.v5.5.CDS.7;Parent=Cre02.g091050.t1.2.v5.5;pacid=30786314
chromosome_2	phytozomev13	CDS	2379157	2379393	.	+	0	ID=Cre02.g091050.t1.2.v5.5.CDS.8;Parent=Cre02.g091050.t1.2.v5.5;pacid=30786314
chromosome_2	phytozomev13	exon	2379157	2380018	.	+	.	ID=Cre02.g091050.t1.2.v5.5.exon.8;Parent=Cre02.g091050.t1.2.v5.5;pacid=30786314
chromosome_2	phytozomev13	three_prime_UTR	2379394	2380018	.	+	.	ID=Cre02.g091050.t1.2.v5.5.three_prime_UTR.1;Parent=Cre02.g091050.t1.2.v5.5;pacid=30786314
###
chromosome_2	phytozomev13	gene	2380145	2381650	.	+	.	ID=Cre02.g091100.v5.5;Name=Cre02.g091100
chromosome_2	phytozomev13	mRNA	2380145	2381650	.	+	.	ID=Cre02.g091100.t1.2.v5.5;Parent=Cre02.g091100.v5.5;Name=Cre02.g091100.t1.2;pacid=30785346;longest=1;geneName=RPL15
chromosome_2	phytozomev13	five_prime_UTR	2380145	2380290	.	+	.	ID=Cre02.g091100.t1.2.v5.5.five_prime_UTR.1;Parent=Cre02.g091100.t1.2.v5.5;pacid=30785346
chromosome_2	phytozomev13	exon	2380145	2380389	.	+	.	ID=Cre02.g091100.t1.2.v5.5.exon.1;Parent=Cre02.g091100.t1.2.v5.5;pacid=30785346
chromosome_2	phytozomev13	CDS	2380291	2380389	.	+	0	ID=Cre02.g091100.t1.2.v5.5.CDS.1;Parent=Cre02.g091100.t1.2.v5.5;pacid=30785346
chromosome_2	phytozomev13	exon	2380485	2380700	.	+	.	ID=Cre02.g091100.t1.2.v5.5.exon.2;Parent=Cre02.g091100.t1.2.v5.5;pacid=30785346
chromosome_2	phytozomev13	CDS	2380485	2380700	.	+	0	ID=Cre02.g091100.t1.2.v5.5.CDS.2;Parent=Cre02.g091100.t1.2.v5.5;pacid=30785346
chromosome_2	phytozomev13	exon	2380792	2380992	.	+	.	ID=Cre02.g091100.t1.2.v5.5.exon.3;Parent=Cre02.g091100.t1.2.v5.5;pacid=30785346
chromosome_2	phytozomev13	CDS	2380792	2380992	.	+	0	ID=Cre02.g091100.t1.2.v5.5.CDS.3;Parent=Cre02.g091100.t1.2.v5.5;pacid=30785346
chromosome_2	phytozomev13	CDS	2381364	2381546	.	+	0	ID=Cre02.g091100.t1.2.v5.5.CDS.4;Parent=Cre02.g091100.t1.2.v5.5;pacid=30785346
chromosome_2	phytozomev13	exon	2381364	2381650	.	+	.	ID=Cre02.g091100.t1.2.v5.5.exon.4;Parent=Cre02.g091100.t1.2.v5.5;pacid=30785346
chromosome_2	phytozomev13	three_prime_UTR	2381547	2381650	.	+	.	ID=Cre02.g091100.t1.2.v5.5.three_prime_UTR.1;Parent=Cre02.g091100.t1.2.v5.5;pacid=30785346
###
chromosome_2	phytozomev13	gene	2381755	2390964	.	-	.	ID=Cre02.g091150.v5.5;Name=Cre02.g091150
chromosome_2	phytozomev13	mRNA	2381755	2390964	.	-	.	ID=Cre02.g091150.t1.1.v5.5;Parent=Cre02.g091150.v5.5;Name=Cre02.g091150.t1.1;pacid=30786099;longest=1;geneName=SEC24A
chromosome_2	phytozomev13	three_prime_UTR	2381755	2382454	.	-	.	ID=Cre02.g091150.t1.1.v5.5.three_prime_UTR.1;Parent=Cre02.g091150.t1.1.v5.5;pacid=30786099
chromosome_2	phytozomev13	exon	2381755	2382586	.	-	.	ID=Cre02.g091150.t1.1.v5.5.exon.21;Parent=Cre02.g091150.t1.1.v5.5;pacid=30786099
chromosome_2	phytozomev13	CDS	2382455	2382586	.	-	0	ID=Cre02.g091150.t1.1.v5.5.CDS.20;Parent=Cre02.g091150.t1.1.v5.5;pacid=30786099
chromosome_2	phytozomev13	exon	2382832	2382969	.	-	.	ID=Cre02.g091150.t1.1.v5.5.exon.20;Parent=Cre02.g091150.t1.1.v5.5;pacid=30786099
chromosome_2	phytozomev13	CDS	2382832	2382969	.	-	0	ID=Cre02.g091150.t1.1.v5.5.CDS.19;Parent=Cre02.g091150.t1.1.v5.5;pacid=30786099
chromosome_2	phytozomev13	exon	2383139	2383222	.	-	.	ID=Cre02.g091150.t1.1.v5.5.exon.19;Parent=Cre02.g091150.t1.1.v5.5;pacid=30786099
chromosome_2	phytozomev13	CDS	2383139	2383222	.	-	0	ID=Cre02.g091150.t1.1.v5.5.CDS.18;Parent=Cre02.g091150.t1.1.v5.5;pacid=30786099
chromosome_2	phytozomev13	exon	2383445	2383646	.	-	.	ID=Cre02.g091150.t1.1.v5.5.exon.18;Parent=Cre02.g091150.t1.1.v5.5;pacid=30786099
chromosome_2	phytozomev13	CDS	2383445	2383646	.	-	1	ID=Cre02.g091150.t1.1.v5.5.CDS.17;Parent=Cre02.g091150.t1.1.v5.5;pacid=30786099
chromosome_2	phytozomev13	exon	2383920	2384057	.	-	.	ID=Cre02.g091150.t1.1.v5.5.exon.17;Parent=Cre02.g091150.t1.1.v5.5;pacid=30786099
chromosome_2	phytozomev13	CDS	2383920	2384057	.	-	1	ID=Cre02.g091150.t1.1.v5.5.CDS.16;Parent=Cre02.g091150.t1.1.v5.5;pacid=30786099
chromosome_2	phytozomev13	exon	2384261	2384413	.	-	.	ID=Cre02.g091150.t1.1.v5.5.exon.16;Parent=Cre02.g091150.t1.1.v5.5;pacid=30786099
chromosome_2	phytozomev13	CDS	2384261	2384413	.	-	1	ID=Cre02.g091150.t1.1.v5.5.CDS.15;Parent=Cre02.g091150.t1.1.v5.5;pacid=30786099
chromosome_2	phytozomev13	exon	2384673	2384749	.	-	.	ID=Cre02.g091150.t1.1.v5.5.exon.15;Parent=Cre02.g091150.t1.1.v5.5;pacid=30786099
chromosome_2	phytozomev13	CDS	2384673	2384749	.	-	0	ID=Cre02.g091150.t1.1.v5.5.CDS.14;Parent=Cre02.g091150.t1.1.v5.5;pacid=30786099
chromosome_2	phytozomev13	exon	2385111	2385183	.	-	.	ID=Cre02.g091150.t1.1.v5.5.exon.14;Parent=Cre02.g091150.t1.1.v5.5;pacid=30786099
chromosome_2	phytozomev13	CDS	2385111	2385183	.	-	1	ID=Cre02.g091150.t1.1.v5.5.CDS.13;Parent=Cre02.g091150.t1.1.v5.5;pacid=30786099
chromosome_2	phytozomev13	exon	2385379	2385539	.	-	.	ID=Cre02.g091150.t1.1.v5.5.exon.13;Parent=Cre02.g091150.t1.1.v5.5;pacid=30786099
chromosome_2	phytozomev13	CDS	2385379	2385539	.	-	0	ID=Cre02.g091150.t1.1.v5.5.CDS.12;Parent=Cre02.g091150.t1.1.v5.5;pacid=30786099
chromosome_2	phytozomev13	exon	2385930	2386013	.	-	.	ID=Cre02.g091150.t1.1.v5.5.exon.12;Parent=Cre02.g091150.t1.1.v5.5;pacid=30786099
chromosome_2	phytozomev13	CDS	2385930	2386013	.	-	0	ID=Cre02.g091150.t1.1.v5.5.CDS.11;Parent=Cre02.g091150.t1.1.v5.5;pacid=30786099
chromosome_2	phytozomev13	exon	2386341	2386532	.	-	.	ID=Cre02.g091150.t1.1.v5.5.exon.11;Parent=Cre02.g091150.t1.1.v5.5;pacid=30786099
chromosome_2	phytozomev13	CDS	2386341	2386532	.	-	0	ID=Cre02.g091150.t1.1.v5.5.CDS.10;Parent=Cre02.g091150.t1.1.v5.5;pacid=30786099
chromosome_2	phytozomev13	exon	2386862	2386949	.	-	.	ID=Cre02.g091150.t1.1.v5.5.exon.10;Parent=Cre02.g091150.t1.1.v5.5;pacid=30786099
chromosome_2	phytozomev13	CDS	2386862	2386949	.	-	1	ID=Cre02.g091150.t1.1.v5.5.CDS.9;Parent=Cre02.g091150.t1.1.v5.5;pacid=30786099
chromosome_2	phytozomev13	exon	2387226	2387348	.	-	.	ID=Cre02.g091150.t1.1.v5.5.exon.9;Parent=Cre02.g091150.t1.1.v5.5;pacid=30786099
chromosome_2	phytozomev13	CDS	2387226	2387348	.	-	1	ID=Cre02.g091150.t1.1.v5.5.CDS.8;Parent=Cre02.g091150.t1.1.v5.5;pacid=30786099
chromosome_2	phytozomev13	exon	2387616	2387776	.	-	.	ID=Cre02.g091150.t1.1.v5.5.exon.8;Parent=Cre02.g091150.t1.1.v5.5;pacid=30786099
chromosome_2	phytozomev13	CDS	2387616	2387776	.	-	0	ID=Cre02.g091150.t1.1.v5.5.CDS.7;Parent=Cre02.g091150.t1.1.v5.5;pacid=30786099
chromosome_2	phytozomev13	exon	2388190	2388337	.	-	.	ID=Cre02.g091150.t1.1.v5.5.exon.7;Parent=Cre02.g091150.t1.1.v5.5;pacid=30786099
chromosome_2	phytozomev13	CDS	2388190	2388337	.	-	1	ID=Cre02.g091150.t1.1.v5.5.CDS.6;Parent=Cre02.g091150.t1.1.v5.5;pacid=30786099
chromosome_2	phytozomev13	exon	2388601	2388759	.	-	.	ID=Cre02.g091150.t1.1.v5.5.exon.6;Parent=Cre02.g091150.t1.1.v5.5;pacid=30786099
chromosome_2	phytozomev13	CDS	2388601	2388759	.	-	1	ID=Cre02.g091150.t1.1.v5.5.CDS.5;Parent=Cre02.g091150.t1.1.v5.5;pacid=30786099
chromosome_2	phytozomev13	exon	2389072	2389283	.	-	.	ID=Cre02.g091150.t1.1.v5.5.exon.5;Parent=Cre02.g091150.t1.1.v5.5;pacid=30786099
chromosome_2	phytozomev13	CDS	2389072	2389283	.	-	0	ID=Cre02.g091150.t1.1.v5.5.CDS.4;Parent=Cre02.g091150.t1.1.v5.5;pacid=30786099
chromosome_2	phytozomev13	exon	2389635	2390332	.	-	.	ID=Cre02.g091150.t1.1.v5.5.exon.4;Parent=Cre02.g091150.t1.1.v5.5;pacid=30786099
chromosome_2	phytozomev13	CDS	2389635	2390332	.	-	2	ID=Cre02.g091150.t1.1.v5.5.CDS.3;Parent=Cre02.g091150.t1.1.v5.5;pacid=30786099
chromosome_2	phytozomev13	exon	2390513	2390575	.	-	.	ID=Cre02.g091150.t1.1.v5.5.exon.3;Parent=Cre02.g091150.t1.1.v5.5;pacid=30786099
chromosome_2	phytozomev13	CDS	2390513	2390575	.	-	2	ID=Cre02.g091150.t1.1.v5.5.CDS.2;Parent=Cre02.g091150.t1.1.v5.5;pacid=30786099
chromosome_2	phytozomev13	CDS	2390671	2390719	.	-	0	ID=Cre02.g091150.t1.1.v5.5.CDS.1;Parent=Cre02.g091150.t1.1.v5.5;pacid=30786099
chromosome_2	phytozomev13	exon	2390671	2390730	.	-	.	ID=Cre02.g091150.t1.1.v5.5.exon.2;Parent=Cre02.g091150.t1.1.v5.5;pacid=30786099
chromosome_2	phytozomev13	five_prime_UTR	2390720	2390730	.	-	.	ID=Cre02.g091150.t1.1.v5.5.five_prime_UTR.2;Parent=Cre02.g091150.t1.1.v5.5;pacid=30786099
chromosome_2	phytozomev13	exon	2390829	2390964	.	-	.	ID=Cre02.g091150.t1.1.v5.5.exon.1;Parent=Cre02.g091150.t1.1.v5.5;pacid=30786099
chromosome_2	phytozomev13	five_prime_UTR	2390829	2390964	.	-	.	ID=Cre02.g091150.t1.1.v5.5.five_prime_UTR.1;Parent=Cre02.g091150.t1.1.v5.5;pacid=30786099
###
chromosome_2	phytozomev13	gene	2391372	2392844	.	-	.	ID=Cre02.g091193.v5.5;Name=Cre02.g091193
chromosome_2	phytozomev13	mRNA	2391372	2392844	.	-	.	ID=Cre02.g091193.t1.2.v5.5;Parent=Cre02.g091193.v5.5;Name=Cre02.g091193.t1.2;pacid=30785288;longest=1
chromosome_2	phytozomev13	three_prime_UTR	2391372	2391414	.	-	.	ID=Cre02.g091193.t1.2.v5.5.three_prime_UTR.1;Parent=Cre02.g091193.t1.2.v5.5;pacid=30785288
chromosome_2	phytozomev13	exon	2391372	2391463	.	-	.	ID=Cre02.g091193.t1.2.v5.5.exon.4;Parent=Cre02.g091193.t1.2.v5.5;pacid=30785288
chromosome_2	phytozomev13	CDS	2391415	2391463	.	-	1	ID=Cre02.g091193.t1.2.v5.5.CDS.4;Parent=Cre02.g091193.t1.2.v5.5;pacid=30785288
chromosome_2	phytozomev13	exon	2391572	2391642	.	-	.	ID=Cre02.g091193.t1.2.v5.5.exon.3;Parent=Cre02.g091193.t1.2.v5.5;pacid=30785288
chromosome_2	phytozomev13	CDS	2391572	2391642	.	-	0	ID=Cre02.g091193.t1.2.v5.5.CDS.3;Parent=Cre02.g091193.t1.2.v5.5;pacid=30785288
chromosome_2	phytozomev13	exon	2392242	2392469	.	-	.	ID=Cre02.g091193.t1.2.v5.5.exon.2;Parent=Cre02.g091193.t1.2.v5.5;pacid=30785288
chromosome_2	phytozomev13	CDS	2392242	2392469	.	-	0	ID=Cre02.g091193.t1.2.v5.5.CDS.2;Parent=Cre02.g091193.t1.2.v5.5;pacid=30785288
chromosome_2	phytozomev13	CDS	2392640	2392741	.	-	0	ID=Cre02.g091193.t1.2.v5.5.CDS.1;Parent=Cre02.g091193.t1.2.v5.5;pacid=30785288
chromosome_2	phytozomev13	exon	2392640	2392844	.	-	.	ID=Cre02.g091193.t1.2.v5.5.exon.1;Parent=Cre02.g091193.t1.2.v5.5;pacid=30785288
chromosome_2	phytozomev13	five_prime_UTR	2392742	2392844	.	-	.	ID=Cre02.g091193.t1.2.v5.5.five_prime_UTR.1;Parent=Cre02.g091193.t1.2.v5.5;pacid=30785288
###
chromosome_2	phytozomev13	gene	2392965	2398834	.	+	.	ID=Cre02.g091200.v5.5;Name=Cre02.g091200
chromosome_2	phytozomev13	mRNA	2392965	2398834	.	+	.	ID=Cre02.g091200.t1.1.v5.5;Parent=Cre02.g091200.v5.5;Name=Cre02.g091200.t1.1;pacid=30785175;longest=1
chromosome_2	phytozomev13	five_prime_UTR	2392965	2393257	.	+	.	ID=Cre02.g091200.t1.1.v5.5.five_prime_UTR.1;Parent=Cre02.g091200.t1.1.v5.5;pacid=30785175
chromosome_2	phytozomev13	exon	2392965	2393387	.	+	.	ID=Cre02.g091200.t1.1.v5.5.exon.1;Parent=Cre02.g091200.t1.1.v5.5;pacid=30785175
chromosome_2	phytozomev13	CDS	2393258	2393387	.	+	0	ID=Cre02.g091200.t1.1.v5.5.CDS.1;Parent=Cre02.g091200.t1.1.v5.5;pacid=30785175
chromosome_2	phytozomev13	exon	2393626	2393772	.	+	.	ID=Cre02.g091200.t1.1.v5.5.exon.2;Parent=Cre02.g091200.t1.1.v5.5;pacid=30785175
chromosome_2	phytozomev13	CDS	2393626	2393772	.	+	2	ID=Cre02.g091200.t1.1.v5.5.CDS.2;Parent=Cre02.g091200.t1.1.v5.5;pacid=30785175
chromosome_2	phytozomev13	exon	2393993	2394092	.	+	.	ID=Cre02.g091200.t1.1.v5.5.exon.3;Parent=Cre02.g091200.t1.1.v5.5;pacid=30785175
chromosome_2	phytozomev13	CDS	2393993	2394092	.	+	2	ID=Cre02.g091200.t1.1.v5.5.CDS.3;Parent=Cre02.g091200.t1.1.v5.5;pacid=30785175
chromosome_2	phytozomev13	exon	2394419	2394528	.	+	.	ID=Cre02.g091200.t1.1.v5.5.exon.4;Parent=Cre02.g091200.t1.1.v5.5;pacid=30785175
chromosome_2	phytozomev13	CDS	2394419	2394528	.	+	1	ID=Cre02.g091200.t1.1.v5.5.CDS.4;Parent=Cre02.g091200.t1.1.v5.5;pacid=30785175
chromosome_2	phytozomev13	exon	2395036	2395163	.	+	.	ID=Cre02.g091200.t1.1.v5.5.exon.5;Parent=Cre02.g091200.t1.1.v5.5;pacid=30785175
chromosome_2	phytozomev13	CDS	2395036	2395163	.	+	2	ID=Cre02.g091200.t1.1.v5.5.CDS.5;Parent=Cre02.g091200.t1.1.v5.5;pacid=30785175
chromosome_2	phytozomev13	exon	2395471	2395513	.	+	.	ID=Cre02.g091200.t1.1.v5.5.exon.6;Parent=Cre02.g091200.t1.1.v5.5;pacid=30785175
chromosome_2	phytozomev13	CDS	2395471	2395513	.	+	0	ID=Cre02.g091200.t1.1.v5.5.CDS.6;Parent=Cre02.g091200.t1.1.v5.5;pacid=30785175
chromosome_2	phytozomev13	exon	2395672	2395720	.	+	.	ID=Cre02.g091200.t1.1.v5.5.exon.7;Parent=Cre02.g091200.t1.1.v5.5;pacid=30785175
chromosome_2	phytozomev13	CDS	2395672	2395720	.	+	2	ID=Cre02.g091200.t1.1.v5.5.CDS.7;Parent=Cre02.g091200.t1.1.v5.5;pacid=30785175
chromosome_2	phytozomev13	exon	2396146	2396324	.	+	.	ID=Cre02.g091200.t1.1.v5.5.exon.8;Parent=Cre02.g091200.t1.1.v5.5;pacid=30785175
chromosome_2	phytozomev13	CDS	2396146	2396324	.	+	1	ID=Cre02.g091200.t1.1.v5.5.CDS.8;Parent=Cre02.g091200.t1.1.v5.5;pacid=30785175
chromosome_2	phytozomev13	exon	2396596	2396741	.	+	.	ID=Cre02.g091200.t1.1.v5.5.exon.9;Parent=Cre02.g091200.t1.1.v5.5;pacid=30785175
chromosome_2	phytozomev13	CDS	2396596	2396741	.	+	2	ID=Cre02.g091200.t1.1.v5.5.CDS.9;Parent=Cre02.g091200.t1.1.v5.5;pacid=30785175
chromosome_2	phytozomev13	exon	2397102	2397281	.	+	.	ID=Cre02.g091200.t1.1.v5.5.exon.10;Parent=Cre02.g091200.t1.1.v5.5;pacid=30785175
chromosome_2	phytozomev13	CDS	2397102	2397281	.	+	0	ID=Cre02.g091200.t1.1.v5.5.CDS.10;Parent=Cre02.g091200.t1.1.v5.5;pacid=30785175
chromosome_2	phytozomev13	exon	2397598	2397705	.	+	.	ID=Cre02.g091200.t1.1.v5.5.exon.11;Parent=Cre02.g091200.t1.1.v5.5;pacid=30785175
chromosome_2	phytozomev13	CDS	2397598	2397705	.	+	0	ID=Cre02.g091200.t1.1.v5.5.CDS.11;Parent=Cre02.g091200.t1.1.v5.5;pacid=30785175
chromosome_2	phytozomev13	CDS	2397875	2398099	.	+	0	ID=Cre02.g091200.t1.1.v5.5.CDS.12;Parent=Cre02.g091200.t1.1.v5.5;pacid=30785175
chromosome_2	phytozomev13	exon	2397875	2398834	.	+	.	ID=Cre02.g091200.t1.1.v5.5.exon.12;Parent=Cre02.g091200.t1.1.v5.5;pacid=30785175
chromosome_2	phytozomev13	three_prime_UTR	2398100	2398834	.	+	.	ID=Cre02.g091200.t1.1.v5.5.three_prime_UTR.1;Parent=Cre02.g091200.t1.1.v5.5;pacid=30785175
###
chromosome_2	phytozomev13	gene	2398849	2399894	.	-	.	ID=Cre02.g091226.v5.5;Name=Cre02.g091226
chromosome_2	phytozomev13	mRNA	2398849	2399894	.	-	.	ID=Cre02.g091226.t1.1.v5.5;Parent=Cre02.g091226.v5.5;Name=Cre02.g091226.t1.1;pacid=30785965;longest=1
chromosome_2	phytozomev13	three_prime_UTR	2398849	2398910	.	-	.	ID=Cre02.g091226.t1.1.v5.5.three_prime_UTR.1;Parent=Cre02.g091226.t1.1.v5.5;pacid=30785965
chromosome_2	phytozomev13	exon	2398849	2399894	.	-	.	ID=Cre02.g091226.t1.1.v5.5.exon.1;Parent=Cre02.g091226.t1.1.v5.5;pacid=30785965
chromosome_2	phytozomev13	CDS	2398911	2399840	.	-	0	ID=Cre02.g091226.t1.1.v5.5.CDS.1;Parent=Cre02.g091226.t1.1.v5.5;pacid=30785965
chromosome_2	phytozomev13	five_prime_UTR	2399841	2399894	.	-	.	ID=Cre02.g091226.t1.1.v5.5.five_prime_UTR.1;Parent=Cre02.g091226.t1.1.v5.5;pacid=30785965
###
chromosome_2	phytozomev13	gene	2400005	2401926	.	+	.	ID=Cre02.g091250.v5.5;Name=Cre02.g091250
chromosome_2	phytozomev13	mRNA	2400005	2401926	.	+	.	ID=Cre02.g091250.t1.2.v5.5;Parent=Cre02.g091250.v5.5;Name=Cre02.g091250.t1.2;pacid=30784963;longest=1
chromosome_2	phytozomev13	five_prime_UTR	2400005	2400035	.	+	.	ID=Cre02.g091250.t1.2.v5.5.five_prime_UTR.1;Parent=Cre02.g091250.t1.2.v5.5;pacid=30784963
chromosome_2	phytozomev13	exon	2400005	2400062	.	+	.	ID=Cre02.g091250.t1.2.v5.5.exon.1;Parent=Cre02.g091250.t1.2.v5.5;pacid=30784963
chromosome_2	phytozomev13	CDS	2400036	2400062	.	+	0	ID=Cre02.g091250.t1.2.v5.5.CDS.1;Parent=Cre02.g091250.t1.2.v5.5;pacid=30784963
chromosome_2	phytozomev13	exon	2400205	2400264	.	+	.	ID=Cre02.g091250.t1.2.v5.5.exon.2;Parent=Cre02.g091250.t1.2.v5.5;pacid=30784963
chromosome_2	phytozomev13	CDS	2400205	2400264	.	+	0	ID=Cre02.g091250.t1.2.v5.5.CDS.2;Parent=Cre02.g091250.t1.2.v5.5;pacid=30784963
chromosome_2	phytozomev13	exon	2400640	2400753	.	+	.	ID=Cre02.g091250.t1.2.v5.5.exon.3;Parent=Cre02.g091250.t1.2.v5.5;pacid=30784963
chromosome_2	phytozomev13	CDS	2400640	2400753	.	+	0	ID=Cre02.g091250.t1.2.v5.5.CDS.3;Parent=Cre02.g091250.t1.2.v5.5;pacid=30784963
chromosome_2	phytozomev13	CDS	2400994	2401362	.	+	0	ID=Cre02.g091250.t1.2.v5.5.CDS.4;Parent=Cre02.g091250.t1.2.v5.5;pacid=30784963
chromosome_2	phytozomev13	exon	2400994	2401926	.	+	.	ID=Cre02.g091250.t1.2.v5.5.exon.4;Parent=Cre02.g091250.t1.2.v5.5;pacid=30784963
chromosome_2	phytozomev13	three_prime_UTR	2401363	2401926	.	+	.	ID=Cre02.g091250.t1.2.v5.5.three_prime_UTR.1;Parent=Cre02.g091250.t1.2.v5.5;pacid=30784963
###
chromosome_2	phytozomev13	gene	2401975	2403736	.	+	.	ID=Cre02.g091300.v5.5;Name=Cre02.g091300
chromosome_2	phytozomev13	mRNA	2401975	2403736	.	+	.	ID=Cre02.g091300.t1.1.v5.5;Parent=Cre02.g091300.v5.5;Name=Cre02.g091300.t1.1;pacid=30786412;longest=1
chromosome_2	phytozomev13	five_prime_UTR	2401975	2402002	.	+	.	ID=Cre02.g091300.t1.1.v5.5.five_prime_UTR.1;Parent=Cre02.g091300.t1.1.v5.5;pacid=30786412
chromosome_2	phytozomev13	exon	2401975	2402116	.	+	.	ID=Cre02.g091300.t1.1.v5.5.exon.1;Parent=Cre02.g091300.t1.1.v5.5;pacid=30786412
chromosome_2	phytozomev13	CDS	2402003	2402116	.	+	0	ID=Cre02.g091300.t1.1.v5.5.CDS.1;Parent=Cre02.g091300.t1.1.v5.5;pacid=30786412
chromosome_2	phytozomev13	exon	2402277	2402312	.	+	.	ID=Cre02.g091300.t1.1.v5.5.exon.2;Parent=Cre02.g091300.t1.1.v5.5;pacid=30786412
chromosome_2	phytozomev13	CDS	2402277	2402312	.	+	0	ID=Cre02.g091300.t1.1.v5.5.CDS.2;Parent=Cre02.g091300.t1.1.v5.5;pacid=30786412
chromosome_2	phytozomev13	exon	2402716	2402808	.	+	.	ID=Cre02.g091300.t1.1.v5.5.exon.3;Parent=Cre02.g091300.t1.1.v5.5;pacid=30786412
chromosome_2	phytozomev13	CDS	2402716	2402808	.	+	0	ID=Cre02.g091300.t1.1.v5.5.CDS.3;Parent=Cre02.g091300.t1.1.v5.5;pacid=30786412
chromosome_2	phytozomev13	CDS	2403042	2403410	.	+	0	ID=Cre02.g091300.t1.1.v5.5.CDS.4;Parent=Cre02.g091300.t1.1.v5.5;pacid=30786412
chromosome_2	phytozomev13	exon	2403042	2403736	.	+	.	ID=Cre02.g091300.t1.1.v5.5.exon.4;Parent=Cre02.g091300.t1.1.v5.5;pacid=30786412
chromosome_2	phytozomev13	three_prime_UTR	2403411	2403736	.	+	.	ID=Cre02.g091300.t1.1.v5.5.three_prime_UTR.1;Parent=Cre02.g091300.t1.1.v5.5;pacid=30786412
###
chromosome_2	phytozomev13	gene	2403785	2406366	.	+	.	ID=Cre02.g091350.v5.5;Name=Cre02.g091350
chromosome_2	phytozomev13	mRNA	2403785	2406366	.	+	.	ID=Cre02.g091350.t1.1.v5.5;Parent=Cre02.g091350.v5.5;Name=Cre02.g091350.t1.1;pacid=30785004;longest=1
chromosome_2	phytozomev13	five_prime_UTR	2403785	2404050	.	+	.	ID=Cre02.g091350.t1.1.v5.5.five_prime_UTR.1;Parent=Cre02.g091350.t1.1.v5.5;pacid=30785004
chromosome_2	phytozomev13	exon	2403785	2404164	.	+	.	ID=Cre02.g091350.t1.1.v5.5.exon.1;Parent=Cre02.g091350.t1.1.v5.5;pacid=30785004
chromosome_2	phytozomev13	CDS	2404051	2404164	.	+	0	ID=Cre02.g091350.t1.1.v5.5.CDS.1;Parent=Cre02.g091350.t1.1.v5.5;pacid=30785004
chromosome_2	phytozomev13	exon	2404325	2404360	.	+	.	ID=Cre02.g091350.t1.1.v5.5.exon.2;Parent=Cre02.g091350.t1.1.v5.5;pacid=30785004
chromosome_2	phytozomev13	CDS	2404325	2404360	.	+	0	ID=Cre02.g091350.t1.1.v5.5.CDS.2;Parent=Cre02.g091350.t1.1.v5.5;pacid=30785004
chromosome_2	phytozomev13	exon	2404764	2404940	.	+	.	ID=Cre02.g091350.t1.1.v5.5.exon.3;Parent=Cre02.g091350.t1.1.v5.5;pacid=30785004
chromosome_2	phytozomev13	CDS	2404764	2404940	.	+	0	ID=Cre02.g091350.t1.1.v5.5.CDS.3;Parent=Cre02.g091350.t1.1.v5.5;pacid=30785004
chromosome_2	phytozomev13	CDS	2405174	2405542	.	+	0	ID=Cre02.g091350.t1.1.v5.5.CDS.4;Parent=Cre02.g091350.t1.1.v5.5;pacid=30785004
chromosome_2	phytozomev13	exon	2405174	2406366	.	+	.	ID=Cre02.g091350.t1.1.v5.5.exon.4;Parent=Cre02.g091350.t1.1.v5.5;pacid=30785004
chromosome_2	phytozomev13	three_prime_UTR	2405543	2406366	.	+	.	ID=Cre02.g091350.t1.1.v5.5.three_prime_UTR.1;Parent=Cre02.g091350.t1.1.v5.5;pacid=30785004
chromosome_2	phytozomev13	mRNA	2403785	2406366	.	+	.	ID=Cre02.g091350.t2.1.v5.5;Parent=Cre02.g091350.v5.5;Name=Cre02.g091350.t2.1;pacid=30785005;longest=0
chromosome_2	phytozomev13	five_prime_UTR	2403785	2404050	.	+	.	ID=Cre02.g091350.t2.1.v5.5.five_prime_UTR.1;Parent=Cre02.g091350.t2.1.v5.5;pacid=30785005
chromosome_2	phytozomev13	exon	2403785	2404164	.	+	.	ID=Cre02.g091350.t2.1.v5.5.exon.1;Parent=Cre02.g091350.t2.1.v5.5;pacid=30785005
chromosome_2	phytozomev13	CDS	2404051	2404164	.	+	0	ID=Cre02.g091350.t2.1.v5.5.CDS.1;Parent=Cre02.g091350.t2.1.v5.5;pacid=30785005
chromosome_2	phytozomev13	exon	2404325	2404360	.	+	.	ID=Cre02.g091350.t2.1.v5.5.exon.2;Parent=Cre02.g091350.t2.1.v5.5;pacid=30785005
chromosome_2	phytozomev13	CDS	2404325	2404360	.	+	0	ID=Cre02.g091350.t2.1.v5.5.CDS.2;Parent=Cre02.g091350.t2.1.v5.5;pacid=30785005
chromosome_2	phytozomev13	exon	2404764	2404889	.	+	.	ID=Cre02.g091350.t2.1.v5.5.exon.3;Parent=Cre02.g091350.t2.1.v5.5;pacid=30785005
chromosome_2	phytozomev13	CDS	2404764	2404889	.	+	0	ID=Cre02.g091350.t2.1.v5.5.CDS.3;Parent=Cre02.g091350.t2.1.v5.5;pacid=30785005
chromosome_2	phytozomev13	CDS	2405174	2405542	.	+	0	ID=Cre02.g091350.t2.1.v5.5.CDS.4;Parent=Cre02.g091350.t2.1.v5.5;pacid=30785005
chromosome_2	phytozomev13	exon	2405174	2406366	.	+	.	ID=Cre02.g091350.t2.1.v5.5.exon.4;Parent=Cre02.g091350.t2.1.v5.5;pacid=30785005
chromosome_2	phytozomev13	three_prime_UTR	2405543	2406366	.	+	.	ID=Cre02.g091350.t2.1.v5.5.three_prime_UTR.1;Parent=Cre02.g091350.t2.1.v5.5;pacid=30785005
###
chromosome_2	phytozomev13	gene	2406389	2415014	.	-	.	ID=Cre02.g091400.v5.5;Name=Cre02.g091400
chromosome_2	phytozomev13	mRNA	2406389	2415014	.	-	.	ID=Cre02.g091400.t1.1.v5.5;Parent=Cre02.g091400.v5.5;Name=Cre02.g091400.t1.1;pacid=30785781;longest=1;geneName=CLPB2
chromosome_2	phytozomev13	three_prime_UTR	2406389	2406645	.	-	.	ID=Cre02.g091400.t1.1.v5.5.three_prime_UTR.1;Parent=Cre02.g091400.t1.1.v5.5;pacid=30785781
chromosome_2	phytozomev13	exon	2406389	2407617	.	-	.	ID=Cre02.g091400.t1.1.v5.5.exon.12;Parent=Cre02.g091400.t1.1.v5.5;pacid=30785781
chromosome_2	phytozomev13	CDS	2406646	2407617	.	-	0	ID=Cre02.g091400.t1.1.v5.5.CDS.12;Parent=Cre02.g091400.t1.1.v5.5;pacid=30785781
chromosome_2	phytozomev13	exon	2408710	2408916	.	-	.	ID=Cre02.g091400.t1.1.v5.5.exon.11;Parent=Cre02.g091400.t1.1.v5.5;pacid=30785781
chromosome_2	phytozomev13	CDS	2408710	2408916	.	-	0	ID=Cre02.g091400.t1.1.v5.5.CDS.11;Parent=Cre02.g091400.t1.1.v5.5;pacid=30785781
chromosome_2	phytozomev13	exon	2409513	2410309	.	-	.	ID=Cre02.g091400.t1.1.v5.5.exon.10;Parent=Cre02.g091400.t1.1.v5.5;pacid=30785781
chromosome_2	phytozomev13	CDS	2409513	2410309	.	-	2	ID=Cre02.g091400.t1.1.v5.5.CDS.10;Parent=Cre02.g091400.t1.1.v5.5;pacid=30785781
chromosome_2	phytozomev13	exon	2410483	2410752	.	-	.	ID=Cre02.g091400.t1.1.v5.5.exon.9;Parent=Cre02.g091400.t1.1.v5.5;pacid=30785781
chromosome_2	phytozomev13	CDS	2410483	2410752	.	-	2	ID=Cre02.g091400.t1.1.v5.5.CDS.9;Parent=Cre02.g091400.t1.1.v5.5;pacid=30785781
chromosome_2	phytozomev13	exon	2411050	2412137	.	-	.	ID=Cre02.g091400.t1.1.v5.5.exon.8;Parent=Cre02.g091400.t1.1.v5.5;pacid=30785781
chromosome_2	phytozomev13	CDS	2411050	2412137	.	-	1	ID=Cre02.g091400.t1.1.v5.5.CDS.8;Parent=Cre02.g091400.t1.1.v5.5;pacid=30785781
chromosome_2	phytozomev13	exon	2412340	2412473	.	-	.	ID=Cre02.g091400.t1.1.v5.5.exon.7;Parent=Cre02.g091400.t1.1.v5.5;pacid=30785781
chromosome_2	phytozomev13	CDS	2412340	2412473	.	-	0	ID=Cre02.g091400.t1.1.v5.5.CDS.7;Parent=Cre02.g091400.t1.1.v5.5;pacid=30785781
chromosome_2	phytozomev13	exon	2412765	2412916	.	-	.	ID=Cre02.g091400.t1.1.v5.5.exon.6;Parent=Cre02.g091400.t1.1.v5.5;pacid=30785781
chromosome_2	phytozomev13	CDS	2412765	2412916	.	-	2	ID=Cre02.g091400.t1.1.v5.5.CDS.6;Parent=Cre02.g091400.t1.1.v5.5;pacid=30785781
chromosome_2	phytozomev13	exon	2413227	2413384	.	-	.	ID=Cre02.g091400.t1.1.v5.5.exon.5;Parent=Cre02.g091400.t1.1.v5.5;pacid=30785781
chromosome_2	phytozomev13	CDS	2413227	2413384	.	-	1	ID=Cre02.g091400.t1.1.v5.5.CDS.5;Parent=Cre02.g091400.t1.1.v5.5;pacid=30785781
chromosome_2	phytozomev13	exon	2413920	2414035	.	-	.	ID=Cre02.g091400.t1.1.v5.5.exon.4;Parent=Cre02.g091400.t1.1.v5.5;pacid=30785781
chromosome_2	phytozomev13	CDS	2413920	2414035	.	-	0	ID=Cre02.g091400.t1.1.v5.5.CDS.4;Parent=Cre02.g091400.t1.1.v5.5;pacid=30785781
chromosome_2	phytozomev13	exon	2414253	2414394	.	-	.	ID=Cre02.g091400.t1.1.v5.5.exon.3;Parent=Cre02.g091400.t1.1.v5.5;pacid=30785781
chromosome_2	phytozomev13	CDS	2414253	2414394	.	-	1	ID=Cre02.g091400.t1.1.v5.5.CDS.3;Parent=Cre02.g091400.t1.1.v5.5;pacid=30785781
chromosome_2	phytozomev13	exon	2414589	2414752	.	-	.	ID=Cre02.g091400.t1.1.v5.5.exon.2;Parent=Cre02.g091400.t1.1.v5.5;pacid=30785781
chromosome_2	phytozomev13	CDS	2414589	2414752	.	-	0	ID=Cre02.g091400.t1.1.v5.5.CDS.2;Parent=Cre02.g091400.t1.1.v5.5;pacid=30785781
chromosome_2	phytozomev13	CDS	2414844	2414879	.	-	0	ID=Cre02.g091400.t1.1.v5.5.CDS.1;Parent=Cre02.g091400.t1.1.v5.5;pacid=30785781
chromosome_2	phytozomev13	exon	2414844	2415014	.	-	.	ID=Cre02.g091400.t1.1.v5.5.exon.1;Parent=Cre02.g091400.t1.1.v5.5;pacid=30785781
chromosome_2	phytozomev13	five_prime_UTR	2414880	2415014	.	-	.	ID=Cre02.g091400.t1.1.v5.5.five_prime_UTR.1;Parent=Cre02.g091400.t1.1.v5.5;pacid=30785781
###
chromosome_2	phytozomev13	gene	2415155	2417366	.	+	.	ID=Cre02.g091450.v5.5;Name=Cre02.g091450
chromosome_2	phytozomev13	mRNA	2415155	2417366	.	+	.	ID=Cre02.g091450.t1.1.v5.5;Parent=Cre02.g091450.v5.5;Name=Cre02.g091450.t1.1;pacid=30784813;longest=1
chromosome_2	phytozomev13	five_prime_UTR	2415155	2415353	.	+	.	ID=Cre02.g091450.t1.1.v5.5.five_prime_UTR.1;Parent=Cre02.g091450.t1.1.v5.5;pacid=30784813
chromosome_2	phytozomev13	exon	2415155	2415377	.	+	.	ID=Cre02.g091450.t1.1.v5.5.exon.1;Parent=Cre02.g091450.t1.1.v5.5;pacid=30784813
chromosome_2	phytozomev13	CDS	2415354	2415377	.	+	0	ID=Cre02.g091450.t1.1.v5.5.CDS.1;Parent=Cre02.g091450.t1.1.v5.5;pacid=30784813
chromosome_2	phytozomev13	exon	2415448	2415524	.	+	.	ID=Cre02.g091450.t1.1.v5.5.exon.2;Parent=Cre02.g091450.t1.1.v5.5;pacid=30784813
chromosome_2	phytozomev13	CDS	2415448	2415524	.	+	0	ID=Cre02.g091450.t1.1.v5.5.CDS.2;Parent=Cre02.g091450.t1.1.v5.5;pacid=30784813
chromosome_2	phytozomev13	exon	2415648	2416382	.	+	.	ID=Cre02.g091450.t1.1.v5.5.exon.3;Parent=Cre02.g091450.t1.1.v5.5;pacid=30784813
chromosome_2	phytozomev13	CDS	2415648	2416382	.	+	1	ID=Cre02.g091450.t1.1.v5.5.CDS.3;Parent=Cre02.g091450.t1.1.v5.5;pacid=30784813
chromosome_2	phytozomev13	CDS	2416661	2417072	.	+	1	ID=Cre02.g091450.t1.1.v5.5.CDS.4;Parent=Cre02.g091450.t1.1.v5.5;pacid=30784813
chromosome_2	phytozomev13	exon	2416661	2417366	.	+	.	ID=Cre02.g091450.t1.1.v5.5.exon.4;Parent=Cre02.g091450.t1.1.v5.5;pacid=30784813
chromosome_2	phytozomev13	three_prime_UTR	2417073	2417366	.	+	.	ID=Cre02.g091450.t1.1.v5.5.three_prime_UTR.1;Parent=Cre02.g091450.t1.1.v5.5;pacid=30784813
###
chromosome_2	phytozomev13	gene	2417415	2434876	.	+	.	ID=Cre02.g091500.v5.5;Name=Cre02.g091500
chromosome_2	phytozomev13	mRNA	2417415	2434876	.	+	.	ID=Cre02.g091500.t1.1.v5.5;Parent=Cre02.g091500.v5.5;Name=Cre02.g091500.t1.1;pacid=30785558;longest=1
chromosome_2	phytozomev13	five_prime_UTR	2417415	2417639	.	+	.	ID=Cre02.g091500.t1.1.v5.5.five_prime_UTR.1;Parent=Cre02.g091500.t1.1.v5.5;pacid=30785558
chromosome_2	phytozomev13	exon	2417415	2417830	.	+	.	ID=Cre02.g091500.t1.1.v5.5.exon.1;Parent=Cre02.g091500.t1.1.v5.5;pacid=30785558
chromosome_2	phytozomev13	CDS	2417640	2417830	.	+	0	ID=Cre02.g091500.t1.1.v5.5.CDS.1;Parent=Cre02.g091500.t1.1.v5.5;pacid=30785558
chromosome_2	phytozomev13	exon	2417910	2417995	.	+	.	ID=Cre02.g091500.t1.1.v5.5.exon.2;Parent=Cre02.g091500.t1.1.v5.5;pacid=30785558
chromosome_2	phytozomev13	CDS	2417910	2417995	.	+	1	ID=Cre02.g091500.t1.1.v5.5.CDS.2;Parent=Cre02.g091500.t1.1.v5.5;pacid=30785558
chromosome_2	phytozomev13	exon	2418153	2418315	.	+	.	ID=Cre02.g091500.t1.1.v5.5.exon.3;Parent=Cre02.g091500.t1.1.v5.5;pacid=30785558
chromosome_2	phytozomev13	CDS	2418153	2418315	.	+	2	ID=Cre02.g091500.t1.1.v5.5.CDS.3;Parent=Cre02.g091500.t1.1.v5.5;pacid=30785558
chromosome_2	phytozomev13	exon	2418485	2418565	.	+	.	ID=Cre02.g091500.t1.1.v5.5.exon.4;Parent=Cre02.g091500.t1.1.v5.5;pacid=30785558
chromosome_2	phytozomev13	CDS	2418485	2418565	.	+	1	ID=Cre02.g091500.t1.1.v5.5.CDS.4;Parent=Cre02.g091500.t1.1.v5.5;pacid=30785558
chromosome_2	phytozomev13	exon	2418676	2418750	.	+	.	ID=Cre02.g091500.t1.1.v5.5.exon.5;Parent=Cre02.g091500.t1.1.v5.5;pacid=30785558
chromosome_2	phytozomev13	CDS	2418676	2418750	.	+	1	ID=Cre02.g091500.t1.1.v5.5.CDS.5;Parent=Cre02.g091500.t1.1.v5.5;pacid=30785558
chromosome_2	phytozomev13	exon	2418896	2419309	.	+	.	ID=Cre02.g091500.t1.1.v5.5.exon.6;Parent=Cre02.g091500.t1.1.v5.5;pacid=30785558
chromosome_2	phytozomev13	CDS	2418896	2419309	.	+	1	ID=Cre02.g091500.t1.1.v5.5.CDS.6;Parent=Cre02.g091500.t1.1.v5.5;pacid=30785558
chromosome_2	phytozomev13	exon	2419392	2420320	.	+	.	ID=Cre02.g091500.t1.1.v5.5.exon.7;Parent=Cre02.g091500.t1.1.v5.5;pacid=30785558
chromosome_2	phytozomev13	CDS	2419392	2420320	.	+	1	ID=Cre02.g091500.t1.1.v5.5.CDS.7;Parent=Cre02.g091500.t1.1.v5.5;pacid=30785558
chromosome_2	phytozomev13	exon	2420424	2420505	.	+	.	ID=Cre02.g091500.t1.1.v5.5.exon.8;Parent=Cre02.g091500.t1.1.v5.5;pacid=30785558
chromosome_2	phytozomev13	CDS	2420424	2420505	.	+	2	ID=Cre02.g091500.t1.1.v5.5.CDS.8;Parent=Cre02.g091500.t1.1.v5.5;pacid=30785558
chromosome_2	phytozomev13	exon	2420652	2421079	.	+	.	ID=Cre02.g091500.t1.1.v5.5.exon.9;Parent=Cre02.g091500.t1.1.v5.5;pacid=30785558
chromosome_2	phytozomev13	CDS	2420652	2421079	.	+	1	ID=Cre02.g091500.t1.1.v5.5.CDS.9;Parent=Cre02.g091500.t1.1.v5.5;pacid=30785558
chromosome_2	phytozomev13	exon	2421281	2421430	.	+	.	ID=Cre02.g091500.t1.1.v5.5.exon.10;Parent=Cre02.g091500.t1.1.v5.5;pacid=30785558
chromosome_2	phytozomev13	CDS	2421281	2421430	.	+	2	ID=Cre02.g091500.t1.1.v5.5.CDS.10;Parent=Cre02.g091500.t1.1.v5.5;pacid=30785558
chromosome_2	phytozomev13	exon	2421515	2421701	.	+	.	ID=Cre02.g091500.t1.1.v5.5.exon.11;Parent=Cre02.g091500.t1.1.v5.5;pacid=30785558
chromosome_2	phytozomev13	CDS	2421515	2421701	.	+	2	ID=Cre02.g091500.t1.1.v5.5.CDS.11;Parent=Cre02.g091500.t1.1.v5.5;pacid=30785558
chromosome_2	phytozomev13	exon	2421837	2422607	.	+	.	ID=Cre02.g091500.t1.1.v5.5.exon.12;Parent=Cre02.g091500.t1.1.v5.5;pacid=30785558
chromosome_2	phytozomev13	CDS	2421837	2422607	.	+	1	ID=Cre02.g091500.t1.1.v5.5.CDS.12;Parent=Cre02.g091500.t1.1.v5.5;pacid=30785558
chromosome_2	phytozomev13	exon	2422744	2423248	.	+	.	ID=Cre02.g091500.t1.1.v5.5.exon.13;Parent=Cre02.g091500.t1.1.v5.5;pacid=30785558
chromosome_2	phytozomev13	CDS	2422744	2423248	.	+	1	ID=Cre02.g091500.t1.1.v5.5.CDS.13;Parent=Cre02.g091500.t1.1.v5.5;pacid=30785558
chromosome_2	phytozomev13	exon	2423447	2424743	.	+	.	ID=Cre02.g091500.t1.1.v5.5.exon.14;Parent=Cre02.g091500.t1.1.v5.5;pacid=30785558
chromosome_2	phytozomev13	CDS	2423447	2424743	.	+	0	ID=Cre02.g091500.t1.1.v5.5.CDS.14;Parent=Cre02.g091500.t1.1.v5.5;pacid=30785558
chromosome_2	phytozomev13	exon	2424895	2425032	.	+	.	ID=Cre02.g091500.t1.1.v5.5.exon.15;Parent=Cre02.g091500.t1.1.v5.5;pacid=30785558
chromosome_2	phytozomev13	CDS	2424895	2425032	.	+	2	ID=Cre02.g091500.t1.1.v5.5.CDS.15;Parent=Cre02.g091500.t1.1.v5.5;pacid=30785558
chromosome_2	phytozomev13	exon	2425167	2425491	.	+	.	ID=Cre02.g091500.t1.1.v5.5.exon.16;Parent=Cre02.g091500.t1.1.v5.5;pacid=30785558
chromosome_2	phytozomev13	CDS	2425167	2425491	.	+	2	ID=Cre02.g091500.t1.1.v5.5.CDS.16;Parent=Cre02.g091500.t1.1.v5.5;pacid=30785558
chromosome_2	phytozomev13	exon	2425619	2425752	.	+	.	ID=Cre02.g091500.t1.1.v5.5.exon.17;Parent=Cre02.g091500.t1.1.v5.5;pacid=30785558
chromosome_2	phytozomev13	CDS	2425619	2425752	.	+	1	ID=Cre02.g091500.t1.1.v5.5.CDS.17;Parent=Cre02.g091500.t1.1.v5.5;pacid=30785558
chromosome_2	phytozomev13	exon	2425868	2425983	.	+	.	ID=Cre02.g091500.t1.1.v5.5.exon.18;Parent=Cre02.g091500.t1.1.v5.5;pacid=30785558
chromosome_2	phytozomev13	CDS	2425868	2425983	.	+	2	ID=Cre02.g091500.t1.1.v5.5.CDS.18;Parent=Cre02.g091500.t1.1.v5.5;pacid=30785558
chromosome_2	phytozomev13	exon	2426123	2426649	.	+	.	ID=Cre02.g091500.t1.1.v5.5.exon.19;Parent=Cre02.g091500.t1.1.v5.5;pacid=30785558
chromosome_2	phytozomev13	CDS	2426123	2426649	.	+	0	ID=Cre02.g091500.t1.1.v5.5.CDS.19;Parent=Cre02.g091500.t1.1.v5.5;pacid=30785558
chromosome_2	phytozomev13	exon	2426786	2426885	.	+	.	ID=Cre02.g091500.t1.1.v5.5.exon.20;Parent=Cre02.g091500.t1.1.v5.5;pacid=30785558
chromosome_2	phytozomev13	CDS	2426786	2426885	.	+	1	ID=Cre02.g091500.t1.1.v5.5.CDS.20;Parent=Cre02.g091500.t1.1.v5.5;pacid=30785558
chromosome_2	phytozomev13	exon	2427013	2427187	.	+	.	ID=Cre02.g091500.t1.1.v5.5.exon.21;Parent=Cre02.g091500.t1.1.v5.5;pacid=30785558
chromosome_2	phytozomev13	CDS	2427013	2427187	.	+	0	ID=Cre02.g091500.t1.1.v5.5.CDS.21;Parent=Cre02.g091500.t1.1.v5.5;pacid=30785558
chromosome_2	phytozomev13	exon	2427361	2427797	.	+	.	ID=Cre02.g091500.t1.1.v5.5.exon.22;Parent=Cre02.g091500.t1.1.v5.5;pacid=30785558
chromosome_2	phytozomev13	CDS	2427361	2427797	.	+	2	ID=Cre02.g091500.t1.1.v5.5.CDS.22;Parent=Cre02.g091500.t1.1.v5.5;pacid=30785558
chromosome_2	phytozomev13	exon	2427979	2429556	.	+	.	ID=Cre02.g091500.t1.1.v5.5.exon.23;Parent=Cre02.g091500.t1.1.v5.5;pacid=30785558
chromosome_2	phytozomev13	CDS	2427979	2429556	.	+	0	ID=Cre02.g091500.t1.1.v5.5.CDS.23;Parent=Cre02.g091500.t1.1.v5.5;pacid=30785558
chromosome_2	phytozomev13	exon	2429738	2430260	.	+	.	ID=Cre02.g091500.t1.1.v5.5.exon.24;Parent=Cre02.g091500.t1.1.v5.5;pacid=30785558
chromosome_2	phytozomev13	CDS	2429738	2430260	.	+	0	ID=Cre02.g091500.t1.1.v5.5.CDS.24;Parent=Cre02.g091500.t1.1.v5.5;pacid=30785558
chromosome_2	phytozomev13	exon	2430442	2432783	.	+	.	ID=Cre02.g091500.t1.1.v5.5.exon.25;Parent=Cre02.g091500.t1.1.v5.5;pacid=30785558
chromosome_2	phytozomev13	CDS	2430442	2432783	.	+	2	ID=Cre02.g091500.t1.1.v5.5.CDS.25;Parent=Cre02.g091500.t1.1.v5.5;pacid=30785558
chromosome_2	phytozomev13	exon	2432934	2433545	.	+	.	ID=Cre02.g091500.t1.1.v5.5.exon.26;Parent=Cre02.g091500.t1.1.v5.5;pacid=30785558
chromosome_2	phytozomev13	CDS	2432934	2433545	.	+	0	ID=Cre02.g091500.t1.1.v5.5.CDS.26;Parent=Cre02.g091500.t1.1.v5.5;pacid=30785558
chromosome_2	phytozomev13	exon	2433700	2433852	.	+	.	ID=Cre02.g091500.t1.1.v5.5.exon.27;Parent=Cre02.g091500.t1.1.v5.5;pacid=30785558
chromosome_2	phytozomev13	CDS	2433700	2433852	.	+	0	ID=Cre02.g091500.t1.1.v5.5.CDS.27;Parent=Cre02.g091500.t1.1.v5.5;pacid=30785558
chromosome_2	phytozomev13	exon	2434089	2434214	.	+	.	ID=Cre02.g091500.t1.1.v5.5.exon.28;Parent=Cre02.g091500.t1.1.v5.5;pacid=30785558
chromosome_2	phytozomev13	CDS	2434089	2434214	.	+	0	ID=Cre02.g091500.t1.1.v5.5.CDS.28;Parent=Cre02.g091500.t1.1.v5.5;pacid=30785558
chromosome_2	phytozomev13	CDS	2434405	2434578	.	+	0	ID=Cre02.g091500.t1.1.v5.5.CDS.29;Parent=Cre02.g091500.t1.1.v5.5;pacid=30785558
chromosome_2	phytozomev13	exon	2434405	2434876	.	+	.	ID=Cre02.g091500.t1.1.v5.5.exon.29;Parent=Cre02.g091500.t1.1.v5.5;pacid=30785558
chromosome_2	phytozomev13	three_prime_UTR	2434579	2434876	.	+	.	ID=Cre02.g091500.t1.1.v5.5.three_prime_UTR.1;Parent=Cre02.g091500.t1.1.v5.5;pacid=30785558
###
chromosome_2	phytozomev13	gene	2434923	2437426	.	+	.	ID=Cre02.g091550.v5.5;Name=Cre02.g091550
chromosome_2	phytozomev13	mRNA	2434923	2437426	.	+	.	ID=Cre02.g091550.t1.2.v5.5;Parent=Cre02.g091550.v5.5;Name=Cre02.g091550.t1.2;pacid=30786474;longest=1;geneName=WHI
chromosome_2	phytozomev13	five_prime_UTR	2434923	2435030	.	+	.	ID=Cre02.g091550.t1.2.v5.5.five_prime_UTR.1;Parent=Cre02.g091550.t1.2.v5.5;pacid=30786474
chromosome_2	phytozomev13	exon	2434923	2435186	.	+	.	ID=Cre02.g091550.t1.2.v5.5.exon.1;Parent=Cre02.g091550.t1.2.v5.5;pacid=30786474
chromosome_2	phytozomev13	CDS	2435031	2435186	.	+	0	ID=Cre02.g091550.t1.2.v5.5.CDS.1;Parent=Cre02.g091550.t1.2.v5.5;pacid=30786474
chromosome_2	phytozomev13	exon	2435401	2435553	.	+	.	ID=Cre02.g091550.t1.2.v5.5.exon.2;Parent=Cre02.g091550.t1.2.v5.5;pacid=30786474
chromosome_2	phytozomev13	CDS	2435401	2435553	.	+	0	ID=Cre02.g091550.t1.2.v5.5.CDS.2;Parent=Cre02.g091550.t1.2.v5.5;pacid=30786474
chromosome_2	phytozomev13	exon	2435789	2435905	.	+	.	ID=Cre02.g091550.t1.2.v5.5.exon.3;Parent=Cre02.g091550.t1.2.v5.5;pacid=30786474
chromosome_2	phytozomev13	CDS	2435789	2435905	.	+	0	ID=Cre02.g091550.t1.2.v5.5.CDS.3;Parent=Cre02.g091550.t1.2.v5.5;pacid=30786474
chromosome_2	phytozomev13	exon	2436121	2436237	.	+	.	ID=Cre02.g091550.t1.2.v5.5.exon.4;Parent=Cre02.g091550.t1.2.v5.5;pacid=30786474
chromosome_2	phytozomev13	CDS	2436121	2436237	.	+	0	ID=Cre02.g091550.t1.2.v5.5.CDS.4;Parent=Cre02.g091550.t1.2.v5.5;pacid=30786474
chromosome_2	phytozomev13	exon	2436445	2436540	.	+	.	ID=Cre02.g091550.t1.2.v5.5.exon.5;Parent=Cre02.g091550.t1.2.v5.5;pacid=30786474
chromosome_2	phytozomev13	CDS	2436445	2436540	.	+	0	ID=Cre02.g091550.t1.2.v5.5.CDS.5;Parent=Cre02.g091550.t1.2.v5.5;pacid=30786474
chromosome_2	phytozomev13	CDS	2436884	2436961	.	+	0	ID=Cre02.g091550.t1.2.v5.5.CDS.6;Parent=Cre02.g091550.t1.2.v5.5;pacid=30786474
chromosome_2	phytozomev13	exon	2436884	2437426	.	+	.	ID=Cre02.g091550.t1.2.v5.5.exon.6;Parent=Cre02.g091550.t1.2.v5.5;pacid=30786474
chromosome_2	phytozomev13	three_prime_UTR	2436962	2437426	.	+	.	ID=Cre02.g091550.t1.2.v5.5.three_prime_UTR.1;Parent=Cre02.g091550.t1.2.v5.5;pacid=30786474
###
chromosome_2	phytozomev13	gene	2437725	2439906	.	+	.	ID=Cre02.g091567.v5.5;Name=Cre02.g091567
chromosome_2	phytozomev13	mRNA	2437725	2439906	.	+	.	ID=Cre02.g091567.t1.1.v5.5;Parent=Cre02.g091567.v5.5;Name=Cre02.g091567.t1.1;pacid=30785524;longest=1
chromosome_2	phytozomev13	five_prime_UTR	2437725	2437845	.	+	.	ID=Cre02.g091567.t1.1.v5.5.five_prime_UTR.1;Parent=Cre02.g091567.t1.1.v5.5;pacid=30785524
chromosome_2	phytozomev13	exon	2437725	2438691	.	+	.	ID=Cre02.g091567.t1.1.v5.5.exon.1;Parent=Cre02.g091567.t1.1.v5.5;pacid=30785524
chromosome_2	phytozomev13	CDS	2437846	2438193	.	+	0	ID=Cre02.g091567.t1.1.v5.5.CDS.1;Parent=Cre02.g091567.t1.1.v5.5;pacid=30785524
chromosome_2	phytozomev13	three_prime_UTR	2438194	2438691	.	+	.	ID=Cre02.g091567.t1.1.v5.5.three_prime_UTR.1;Parent=Cre02.g091567.t1.1.v5.5;pacid=30785524
chromosome_2	phytozomev13	exon	2438923	2439682	.	+	.	ID=Cre02.g091567.t1.1.v5.5.exon.2;Parent=Cre02.g091567.t1.1.v5.5;pacid=30785524
chromosome_2	phytozomev13	three_prime_UTR	2438923	2439682	.	+	.	ID=Cre02.g091567.t1.1.v5.5.three_prime_UTR.2;Parent=Cre02.g091567.t1.1.v5.5;pacid=30785524
chromosome_2	phytozomev13	exon	2439885	2439906	.	+	.	ID=Cre02.g091567.t1.1.v5.5.exon.3;Parent=Cre02.g091567.t1.1.v5.5;pacid=30785524
chromosome_2	phytozomev13	three_prime_UTR	2439885	2439906	.	+	.	ID=Cre02.g091567.t1.1.v5.5.three_prime_UTR.3;Parent=Cre02.g091567.t1.1.v5.5;pacid=30785524
chromosome_2	phytozomev13	mRNA	2437725	2439906	.	+	.	ID=Cre02.g091567.t2.1.v5.5;Parent=Cre02.g091567.v5.5;Name=Cre02.g091567.t2.1;pacid=30785525;longest=0
chromosome_2	phytozomev13	five_prime_UTR	2437725	2437845	.	+	.	ID=Cre02.g091567.t2.1.v5.5.five_prime_UTR.1;Parent=Cre02.g091567.t2.1.v5.5;pacid=30785525
chromosome_2	phytozomev13	exon	2437725	2438691	.	+	.	ID=Cre02.g091567.t2.1.v5.5.exon.1;Parent=Cre02.g091567.t2.1.v5.5;pacid=30785525
chromosome_2	phytozomev13	CDS	2437846	2438193	.	+	0	ID=Cre02.g091567.t2.1.v5.5.CDS.1;Parent=Cre02.g091567.t2.1.v5.5;pacid=30785525
chromosome_2	phytozomev13	three_prime_UTR	2438194	2438691	.	+	.	ID=Cre02.g091567.t2.1.v5.5.three_prime_UTR.1;Parent=Cre02.g091567.t2.1.v5.5;pacid=30785525
chromosome_2	phytozomev13	exon	2439145	2439682	.	+	.	ID=Cre02.g091567.t2.1.v5.5.exon.2;Parent=Cre02.g091567.t2.1.v5.5;pacid=30785525
chromosome_2	phytozomev13	three_prime_UTR	2439145	2439682	.	+	.	ID=Cre02.g091567.t2.1.v5.5.three_prime_UTR.2;Parent=Cre02.g091567.t2.1.v5.5;pacid=30785525
chromosome_2	phytozomev13	exon	2439885	2439906	.	+	.	ID=Cre02.g091567.t2.1.v5.5.exon.3;Parent=Cre02.g091567.t2.1.v5.5;pacid=30785525
chromosome_2	phytozomev13	three_prime_UTR	2439885	2439906	.	+	.	ID=Cre02.g091567.t2.1.v5.5.three_prime_UTR.3;Parent=Cre02.g091567.t2.1.v5.5;pacid=30785525
###
chromosome_2	phytozomev13	gene	2439955	2441006	.	+	.	ID=Cre02.g091600.v5.5;Name=Cre02.g091600
chromosome_2	phytozomev13	mRNA	2439955	2441006	.	+	.	ID=Cre02.g091600.t1.1.v5.5;Parent=Cre02.g091600.v5.5;Name=Cre02.g091600.t1.1;pacid=30786152;longest=1
chromosome_2	phytozomev13	five_prime_UTR	2439955	2440000	.	+	.	ID=Cre02.g091600.t1.1.v5.5.five_prime_UTR.1;Parent=Cre02.g091600.t1.1.v5.5;pacid=30786152
chromosome_2	phytozomev13	exon	2439955	2440073	.	+	.	ID=Cre02.g091600.t1.1.v5.5.exon.1;Parent=Cre02.g091600.t1.1.v5.5;pacid=30786152
chromosome_2	phytozomev13	CDS	2440001	2440073	.	+	0	ID=Cre02.g091600.t1.1.v5.5.CDS.1;Parent=Cre02.g091600.t1.1.v5.5;pacid=30786152
chromosome_2	phytozomev13	CDS	2440808	2440920	.	+	2	ID=Cre02.g091600.t1.1.v5.5.CDS.2;Parent=Cre02.g091600.t1.1.v5.5;pacid=30786152
chromosome_2	phytozomev13	exon	2440808	2441006	.	+	.	ID=Cre02.g091600.t1.1.v5.5.exon.2;Parent=Cre02.g091600.t1.1.v5.5;pacid=30786152
chromosome_2	phytozomev13	three_prime_UTR	2440921	2441006	.	+	.	ID=Cre02.g091600.t1.1.v5.5.three_prime_UTR.1;Parent=Cre02.g091600.t1.1.v5.5;pacid=30786152
###
chromosome_2	phytozomev13	gene	2441055	2445336	.	+	.	ID=Cre02.g091650.v5.5;Name=Cre02.g091650
chromosome_2	phytozomev13	mRNA	2441055	2445336	.	+	.	ID=Cre02.g091650.t1.1.v5.5;Parent=Cre02.g091650.v5.5;Name=Cre02.g091650.t1.1;pacid=30785195;longest=1
chromosome_2	phytozomev13	five_prime_UTR	2441055	2441161	.	+	.	ID=Cre02.g091650.t1.1.v5.5.five_prime_UTR.1;Parent=Cre02.g091650.t1.1.v5.5;pacid=30785195
chromosome_2	phytozomev13	exon	2441055	2441164	.	+	.	ID=Cre02.g091650.t1.1.v5.5.exon.1;Parent=Cre02.g091650.t1.1.v5.5;pacid=30785195
chromosome_2	phytozomev13	CDS	2441162	2441164	.	+	0	ID=Cre02.g091650.t1.1.v5.5.CDS.1;Parent=Cre02.g091650.t1.1.v5.5;pacid=30785195
chromosome_2	phytozomev13	exon	2441348	2441942	.	+	.	ID=Cre02.g091650.t1.1.v5.5.exon.2;Parent=Cre02.g091650.t1.1.v5.5;pacid=30785195
chromosome_2	phytozomev13	CDS	2441348	2441942	.	+	0	ID=Cre02.g091650.t1.1.v5.5.CDS.2;Parent=Cre02.g091650.t1.1.v5.5;pacid=30785195
chromosome_2	phytozomev13	exon	2442079	2442503	.	+	.	ID=Cre02.g091650.t1.1.v5.5.exon.3;Parent=Cre02.g091650.t1.1.v5.5;pacid=30785195
chromosome_2	phytozomev13	CDS	2442079	2442503	.	+	2	ID=Cre02.g091650.t1.1.v5.5.CDS.3;Parent=Cre02.g091650.t1.1.v5.5;pacid=30785195
chromosome_2	phytozomev13	exon	2442722	2443178	.	+	.	ID=Cre02.g091650.t1.1.v5.5.exon.4;Parent=Cre02.g091650.t1.1.v5.5;pacid=30785195
chromosome_2	phytozomev13	CDS	2442722	2443178	.	+	0	ID=Cre02.g091650.t1.1.v5.5.CDS.4;Parent=Cre02.g091650.t1.1.v5.5;pacid=30785195
chromosome_2	phytozomev13	exon	2443334	2443470	.	+	.	ID=Cre02.g091650.t1.1.v5.5.exon.5;Parent=Cre02.g091650.t1.1.v5.5;pacid=30785195
chromosome_2	phytozomev13	CDS	2443334	2443470	.	+	2	ID=Cre02.g091650.t1.1.v5.5.CDS.5;Parent=Cre02.g091650.t1.1.v5.5;pacid=30785195
chromosome_2	phytozomev13	exon	2443669	2443772	.	+	.	ID=Cre02.g091650.t1.1.v5.5.exon.6;Parent=Cre02.g091650.t1.1.v5.5;pacid=30785195
chromosome_2	phytozomev13	CDS	2443669	2443772	.	+	0	ID=Cre02.g091650.t1.1.v5.5.CDS.6;Parent=Cre02.g091650.t1.1.v5.5;pacid=30785195
chromosome_2	phytozomev13	exon	2444166	2444250	.	+	.	ID=Cre02.g091650.t1.1.v5.5.exon.7;Parent=Cre02.g091650.t1.1.v5.5;pacid=30785195
chromosome_2	phytozomev13	CDS	2444166	2444250	.	+	1	ID=Cre02.g091650.t1.1.v5.5.CDS.7;Parent=Cre02.g091650.t1.1.v5.5;pacid=30785195
chromosome_2	phytozomev13	exon	2444506	2444724	.	+	.	ID=Cre02.g091650.t1.1.v5.5.exon.8;Parent=Cre02.g091650.t1.1.v5.5;pacid=30785195
chromosome_2	phytozomev13	CDS	2444506	2444724	.	+	0	ID=Cre02.g091650.t1.1.v5.5.CDS.8;Parent=Cre02.g091650.t1.1.v5.5;pacid=30785195
chromosome_2	phytozomev13	CDS	2444870	2445175	.	+	0	ID=Cre02.g091650.t1.1.v5.5.CDS.9;Parent=Cre02.g091650.t1.1.v5.5;pacid=30785195
chromosome_2	phytozomev13	exon	2444870	2445336	.	+	.	ID=Cre02.g091650.t1.1.v5.5.exon.9;Parent=Cre02.g091650.t1.1.v5.5;pacid=30785195
chromosome_2	phytozomev13	three_prime_UTR	2445176	2445336	.	+	.	ID=Cre02.g091650.t1.1.v5.5.three_prime_UTR.1;Parent=Cre02.g091650.t1.1.v5.5;pacid=30785195
###
chromosome_2	phytozomev13	gene	2445347	2448854	.	-	.	ID=Cre02.g091700.v5.5;Name=Cre02.g091700
chromosome_2	phytozomev13	mRNA	2445347	2448854	.	-	.	ID=Cre02.g091700.t1.2.v5.5;Parent=Cre02.g091700.v5.5;Name=Cre02.g091700.t1.2;pacid=30785960;longest=1;geneName=RIB72
chromosome_2	phytozomev13	three_prime_UTR	2445347	2445977	.	-	.	ID=Cre02.g091700.t1.2.v5.5.three_prime_UTR.1;Parent=Cre02.g091700.t1.2.v5.5;pacid=30785960
chromosome_2	phytozomev13	exon	2445347	2447197	.	-	.	ID=Cre02.g091700.t1.2.v5.5.exon.5;Parent=Cre02.g091700.t1.2.v5.5;pacid=30785960
chromosome_2	phytozomev13	CDS	2445978	2447197	.	-	2	ID=Cre02.g091700.t1.2.v5.5.CDS.5;Parent=Cre02.g091700.t1.2.v5.5;pacid=30785960
chromosome_2	phytozomev13	exon	2447565	2447820	.	-	.	ID=Cre02.g091700.t1.2.v5.5.exon.4;Parent=Cre02.g091700.t1.2.v5.5;pacid=30785960
chromosome_2	phytozomev13	CDS	2447565	2447820	.	-	0	ID=Cre02.g091700.t1.2.v5.5.CDS.4;Parent=Cre02.g091700.t1.2.v5.5;pacid=30785960
chromosome_2	phytozomev13	exon	2448032	2448181	.	-	.	ID=Cre02.g091700.t1.2.v5.5.exon.3;Parent=Cre02.g091700.t1.2.v5.5;pacid=30785960
chromosome_2	phytozomev13	CDS	2448032	2448181	.	-	0	ID=Cre02.g091700.t1.2.v5.5.CDS.3;Parent=Cre02.g091700.t1.2.v5.5;pacid=30785960
chromosome_2	phytozomev13	exon	2448299	2448523	.	-	.	ID=Cre02.g091700.t1.2.v5.5.exon.2;Parent=Cre02.g091700.t1.2.v5.5;pacid=30785960
chromosome_2	phytozomev13	CDS	2448299	2448523	.	-	0	ID=Cre02.g091700.t1.2.v5.5.CDS.2;Parent=Cre02.g091700.t1.2.v5.5;pacid=30785960
chromosome_2	phytozomev13	CDS	2448598	2448654	.	-	0	ID=Cre02.g091700.t1.2.v5.5.CDS.1;Parent=Cre02.g091700.t1.2.v5.5;pacid=30785960
chromosome_2	phytozomev13	exon	2448598	2448854	.	-	.	ID=Cre02.g091700.t1.2.v5.5.exon.1;Parent=Cre02.g091700.t1.2.v5.5;pacid=30785960
chromosome_2	phytozomev13	five_prime_UTR	2448655	2448854	.	-	.	ID=Cre02.g091700.t1.2.v5.5.five_prime_UTR.1;Parent=Cre02.g091700.t1.2.v5.5;pacid=30785960
###
chromosome_2	phytozomev13	gene	2449363	2453944	.	-	.	ID=Cre02.g091750.v5.5;Name=Cre02.g091750
chromosome_2	phytozomev13	mRNA	2449363	2453919	.	-	.	ID=Cre02.g091750.t2.1.v5.5;Parent=Cre02.g091750.v5.5;Name=Cre02.g091750.t2.1;pacid=30784888;longest=0
chromosome_2	phytozomev13	three_prime_UTR	2449363	2450004	.	-	.	ID=Cre02.g091750.t2.1.v5.5.three_prime_UTR.1;Parent=Cre02.g091750.t2.1.v5.5;pacid=30784888
chromosome_2	phytozomev13	exon	2449363	2450094	.	-	.	ID=Cre02.g091750.t2.1.v5.5.exon.8;Parent=Cre02.g091750.t2.1.v5.5;pacid=30784888
chromosome_2	phytozomev13	CDS	2450005	2450094	.	-	0	ID=Cre02.g091750.t2.1.v5.5.CDS.8;Parent=Cre02.g091750.t2.1.v5.5;pacid=30784888
chromosome_2	phytozomev13	exon	2450212	2450273	.	-	.	ID=Cre02.g091750.t2.1.v5.5.exon.7;Parent=Cre02.g091750.t2.1.v5.5;pacid=30784888
chromosome_2	phytozomev13	CDS	2450212	2450273	.	-	2	ID=Cre02.g091750.t2.1.v5.5.CDS.7;Parent=Cre02.g091750.t2.1.v5.5;pacid=30784888
chromosome_2	phytozomev13	exon	2450932	2452167	.	-	.	ID=Cre02.g091750.t2.1.v5.5.exon.6;Parent=Cre02.g091750.t2.1.v5.5;pacid=30784888
chromosome_2	phytozomev13	CDS	2450932	2452167	.	-	2	ID=Cre02.g091750.t2.1.v5.5.CDS.6;Parent=Cre02.g091750.t2.1.v5.5;pacid=30784888
chromosome_2	phytozomev13	exon	2452340	2452409	.	-	.	ID=Cre02.g091750.t2.1.v5.5.exon.5;Parent=Cre02.g091750.t2.1.v5.5;pacid=30784888
chromosome_2	phytozomev13	CDS	2452340	2452409	.	-	0	ID=Cre02.g091750.t2.1.v5.5.CDS.5;Parent=Cre02.g091750.t2.1.v5.5;pacid=30784888
chromosome_2	phytozomev13	exon	2452518	2453109	.	-	.	ID=Cre02.g091750.t2.1.v5.5.exon.4;Parent=Cre02.g091750.t2.1.v5.5;pacid=30784888
chromosome_2	phytozomev13	CDS	2452518	2453109	.	-	1	ID=Cre02.g091750.t2.1.v5.5.CDS.4;Parent=Cre02.g091750.t2.1.v5.5;pacid=30784888
chromosome_2	phytozomev13	exon	2453273	2453459	.	-	.	ID=Cre02.g091750.t2.1.v5.5.exon.3;Parent=Cre02.g091750.t2.1.v5.5;pacid=30784888
chromosome_2	phytozomev13	CDS	2453273	2453459	.	-	2	ID=Cre02.g091750.t2.1.v5.5.CDS.3;Parent=Cre02.g091750.t2.1.v5.5;pacid=30784888
chromosome_2	phytozomev13	exon	2453538	2453610	.	-	.	ID=Cre02.g091750.t2.1.v5.5.exon.2;Parent=Cre02.g091750.t2.1.v5.5;pacid=30784888
chromosome_2	phytozomev13	CDS	2453538	2453610	.	-	0	ID=Cre02.g091750.t2.1.v5.5.CDS.2;Parent=Cre02.g091750.t2.1.v5.5;pacid=30784888
chromosome_2	phytozomev13	CDS	2453723	2453791	.	-	0	ID=Cre02.g091750.t2.1.v5.5.CDS.1;Parent=Cre02.g091750.t2.1.v5.5;pacid=30784888
chromosome_2	phytozomev13	exon	2453723	2453919	.	-	.	ID=Cre02.g091750.t2.1.v5.5.exon.1;Parent=Cre02.g091750.t2.1.v5.5;pacid=30784888
chromosome_2	phytozomev13	five_prime_UTR	2453792	2453919	.	-	.	ID=Cre02.g091750.t2.1.v5.5.five_prime_UTR.1;Parent=Cre02.g091750.t2.1.v5.5;pacid=30784888
chromosome_2	phytozomev13	mRNA	2449363	2453919	.	-	.	ID=Cre02.g091750.t3.1.v5.5;Parent=Cre02.g091750.v5.5;Name=Cre02.g091750.t3.1;pacid=30784889;longest=0
chromosome_2	phytozomev13	three_prime_UTR	2449363	2450004	.	-	.	ID=Cre02.g091750.t3.1.v5.5.three_prime_UTR.1;Parent=Cre02.g091750.t3.1.v5.5;pacid=30784889
chromosome_2	phytozomev13	exon	2449363	2450094	.	-	.	ID=Cre02.g091750.t3.1.v5.5.exon.7;Parent=Cre02.g091750.t3.1.v5.5;pacid=30784889
chromosome_2	phytozomev13	CDS	2450005	2450094	.	-	0	ID=Cre02.g091750.t3.1.v5.5.CDS.7;Parent=Cre02.g091750.t3.1.v5.5;pacid=30784889
chromosome_2	phytozomev13	exon	2450212	2450273	.	-	.	ID=Cre02.g091750.t3.1.v5.5.exon.6;Parent=Cre02.g091750.t3.1.v5.5;pacid=30784889
chromosome_2	phytozomev13	CDS	2450212	2450273	.	-	2	ID=Cre02.g091750.t3.1.v5.5.CDS.6;Parent=Cre02.g091750.t3.1.v5.5;pacid=30784889
chromosome_2	phytozomev13	exon	2452340	2452409	.	-	.	ID=Cre02.g091750.t3.1.v5.5.exon.5;Parent=Cre02.g091750.t3.1.v5.5;pacid=30784889
chromosome_2	phytozomev13	CDS	2452340	2452409	.	-	0	ID=Cre02.g091750.t3.1.v5.5.CDS.5;Parent=Cre02.g091750.t3.1.v5.5;pacid=30784889
chromosome_2	phytozomev13	exon	2452518	2453109	.	-	.	ID=Cre02.g091750.t3.1.v5.5.exon.4;Parent=Cre02.g091750.t3.1.v5.5;pacid=30784889
chromosome_2	phytozomev13	CDS	2452518	2453109	.	-	1	ID=Cre02.g091750.t3.1.v5.5.CDS.4;Parent=Cre02.g091750.t3.1.v5.5;pacid=30784889
chromosome_2	phytozomev13	exon	2453273	2453459	.	-	.	ID=Cre02.g091750.t3.1.v5.5.exon.3;Parent=Cre02.g091750.t3.1.v5.5;pacid=30784889
chromosome_2	phytozomev13	CDS	2453273	2453459	.	-	2	ID=Cre02.g091750.t3.1.v5.5.CDS.3;Parent=Cre02.g091750.t3.1.v5.5;pacid=30784889
chromosome_2	phytozomev13	exon	2453538	2453610	.	-	.	ID=Cre02.g091750.t3.1.v5.5.exon.2;Parent=Cre02.g091750.t3.1.v5.5;pacid=30784889
chromosome_2	phytozomev13	CDS	2453538	2453610	.	-	0	ID=Cre02.g091750.t3.1.v5.5.CDS.2;Parent=Cre02.g091750.t3.1.v5.5;pacid=30784889
chromosome_2	phytozomev13	CDS	2453723	2453791	.	-	0	ID=Cre02.g091750.t3.1.v5.5.CDS.1;Parent=Cre02.g091750.t3.1.v5.5;pacid=30784889
chromosome_2	phytozomev13	exon	2453723	2453919	.	-	.	ID=Cre02.g091750.t3.1.v5.5.exon.1;Parent=Cre02.g091750.t3.1.v5.5;pacid=30784889
chromosome_2	phytozomev13	five_prime_UTR	2453792	2453919	.	-	.	ID=Cre02.g091750.t3.1.v5.5.five_prime_UTR.1;Parent=Cre02.g091750.t3.1.v5.5;pacid=30784889
chromosome_2	phytozomev13	mRNA	2449363	2453944	.	-	.	ID=Cre02.g091750.t1.2.v5.5;Parent=Cre02.g091750.v5.5;Name=Cre02.g091750.t1.2;pacid=30784887;longest=1
chromosome_2	phytozomev13	three_prime_UTR	2449363	2450004	.	-	.	ID=Cre02.g091750.t1.2.v5.5.three_prime_UTR.1;Parent=Cre02.g091750.t1.2.v5.5;pacid=30784887
chromosome_2	phytozomev13	exon	2449363	2450094	.	-	.	ID=Cre02.g091750.t1.2.v5.5.exon.8;Parent=Cre02.g091750.t1.2.v5.5;pacid=30784887
chromosome_2	phytozomev13	CDS	2450005	2450094	.	-	0	ID=Cre02.g091750.t1.2.v5.5.CDS.8;Parent=Cre02.g091750.t1.2.v5.5;pacid=30784887
chromosome_2	phytozomev13	exon	2450212	2450273	.	-	.	ID=Cre02.g091750.t1.2.v5.5.exon.7;Parent=Cre02.g091750.t1.2.v5.5;pacid=30784887
chromosome_2	phytozomev13	CDS	2450212	2450273	.	-	2	ID=Cre02.g091750.t1.2.v5.5.CDS.7;Parent=Cre02.g091750.t1.2.v5.5;pacid=30784887
chromosome_2	phytozomev13	exon	2450932	2452167	.	-	.	ID=Cre02.g091750.t1.2.v5.5.exon.6;Parent=Cre02.g091750.t1.2.v5.5;pacid=30784887
chromosome_2	phytozomev13	CDS	2450932	2452167	.	-	2	ID=Cre02.g091750.t1.2.v5.5.CDS.6;Parent=Cre02.g091750.t1.2.v5.5;pacid=30784887
chromosome_2	phytozomev13	exon	2452340	2452409	.	-	.	ID=Cre02.g091750.t1.2.v5.5.exon.5;Parent=Cre02.g091750.t1.2.v5.5;pacid=30784887
chromosome_2	phytozomev13	CDS	2452340	2452409	.	-	0	ID=Cre02.g091750.t1.2.v5.5.CDS.5;Parent=Cre02.g091750.t1.2.v5.5;pacid=30784887
chromosome_2	phytozomev13	exon	2452518	2453112	.	-	.	ID=Cre02.g091750.t1.2.v5.5.exon.4;Parent=Cre02.g091750.t1.2.v5.5;pacid=30784887
chromosome_2	phytozomev13	CDS	2452518	2453112	.	-	1	ID=Cre02.g091750.t1.2.v5.5.CDS.4;Parent=Cre02.g091750.t1.2.v5.5;pacid=30784887
chromosome_2	phytozomev13	exon	2453273	2453459	.	-	.	ID=Cre02.g091750.t1.2.v5.5.exon.3;Parent=Cre02.g091750.t1.2.v5.5;pacid=30784887
chromosome_2	phytozomev13	CDS	2453273	2453459	.	-	2	ID=Cre02.g091750.t1.2.v5.5.CDS.3;Parent=Cre02.g091750.t1.2.v5.5;pacid=30784887
chromosome_2	phytozomev13	exon	2453538	2453610	.	-	.	ID=Cre02.g091750.t1.2.v5.5.exon.2;Parent=Cre02.g091750.t1.2.v5.5;pacid=30784887
chromosome_2	phytozomev13	CDS	2453538	2453610	.	-	0	ID=Cre02.g091750.t1.2.v5.5.CDS.2;Parent=Cre02.g091750.t1.2.v5.5;pacid=30784887
chromosome_2	phytozomev13	CDS	2453723	2453791	.	-	0	ID=Cre02.g091750.t1.2.v5.5.CDS.1;Parent=Cre02.g091750.t1.2.v5.5;pacid=30784887
chromosome_2	phytozomev13	exon	2453723	2453944	.	-	.	ID=Cre02.g091750.t1.2.v5.5.exon.1;Parent=Cre02.g091750.t1.2.v5.5;pacid=30784887
chromosome_2	phytozomev13	five_prime_UTR	2453792	2453944	.	-	.	ID=Cre02.g091750.t1.2.v5.5.five_prime_UTR.1;Parent=Cre02.g091750.t1.2.v5.5;pacid=30784887
###
chromosome_2	phytozomev13	gene	2454045	2457549	.	+	.	ID=Cre02.g091850.v5.5;Name=Cre02.g091850
chromosome_2	phytozomev13	mRNA	2454045	2457549	.	+	.	ID=Cre02.g091850.t1.2.v5.5;Parent=Cre02.g091850.v5.5;Name=Cre02.g091850.t1.2;pacid=30785886;longest=1
chromosome_2	phytozomev13	exon	2454045	2454223	.	+	.	ID=Cre02.g091850.t1.2.v5.5.exon.1;Parent=Cre02.g091850.t1.2.v5.5;pacid=30785886
chromosome_2	phytozomev13	five_prime_UTR	2454045	2454223	.	+	.	ID=Cre02.g091850.t1.2.v5.5.five_prime_UTR.1;Parent=Cre02.g091850.t1.2.v5.5;pacid=30785886
chromosome_2	phytozomev13	exon	2454330	2454360	.	+	.	ID=Cre02.g091850.t1.2.v5.5.exon.2;Parent=Cre02.g091850.t1.2.v5.5;pacid=30785886
chromosome_2	phytozomev13	five_prime_UTR	2454330	2454360	.	+	.	ID=Cre02.g091850.t1.2.v5.5.five_prime_UTR.2;Parent=Cre02.g091850.t1.2.v5.5;pacid=30785886
chromosome_2	phytozomev13	exon	2454448	2454494	.	+	.	ID=Cre02.g091850.t1.2.v5.5.exon.3;Parent=Cre02.g091850.t1.2.v5.5;pacid=30785886
chromosome_2	phytozomev13	five_prime_UTR	2454448	2454494	.	+	.	ID=Cre02.g091850.t1.2.v5.5.five_prime_UTR.3;Parent=Cre02.g091850.t1.2.v5.5;pacid=30785886
chromosome_2	phytozomev13	five_prime_UTR	2454661	2454849	.	+	.	ID=Cre02.g091850.t1.2.v5.5.five_prime_UTR.4;Parent=Cre02.g091850.t1.2.v5.5;pacid=30785886
chromosome_2	phytozomev13	exon	2454661	2455357	.	+	.	ID=Cre02.g091850.t1.2.v5.5.exon.4;Parent=Cre02.g091850.t1.2.v5.5;pacid=30785886
chromosome_2	phytozomev13	CDS	2454850	2455357	.	+	0	ID=Cre02.g091850.t1.2.v5.5.CDS.1;Parent=Cre02.g091850.t1.2.v5.5;pacid=30785886
chromosome_2	phytozomev13	exon	2455618	2455721	.	+	.	ID=Cre02.g091850.t1.2.v5.5.exon.5;Parent=Cre02.g091850.t1.2.v5.5;pacid=30785886
chromosome_2	phytozomev13	CDS	2455618	2455721	.	+	2	ID=Cre02.g091850.t1.2.v5.5.CDS.2;Parent=Cre02.g091850.t1.2.v5.5;pacid=30785886
chromosome_2	phytozomev13	exon	2455897	2456055	.	+	.	ID=Cre02.g091850.t1.2.v5.5.exon.6;Parent=Cre02.g091850.t1.2.v5.5;pacid=30785886
chromosome_2	phytozomev13	CDS	2455897	2456055	.	+	0	ID=Cre02.g091850.t1.2.v5.5.CDS.3;Parent=Cre02.g091850.t1.2.v5.5;pacid=30785886
chromosome_2	phytozomev13	exon	2456275	2456394	.	+	.	ID=Cre02.g091850.t1.2.v5.5.exon.7;Parent=Cre02.g091850.t1.2.v5.5;pacid=30785886
chromosome_2	phytozomev13	CDS	2456275	2456394	.	+	0	ID=Cre02.g091850.t1.2.v5.5.CDS.4;Parent=Cre02.g091850.t1.2.v5.5;pacid=30785886
chromosome_2	phytozomev13	exon	2456645	2456716	.	+	.	ID=Cre02.g091850.t1.2.v5.5.exon.8;Parent=Cre02.g091850.t1.2.v5.5;pacid=30785886
chromosome_2	phytozomev13	CDS	2456645	2456716	.	+	0	ID=Cre02.g091850.t1.2.v5.5.CDS.5;Parent=Cre02.g091850.t1.2.v5.5;pacid=30785886
chromosome_2	phytozomev13	CDS	2456929	2457078	.	+	0	ID=Cre02.g091850.t1.2.v5.5.CDS.6;Parent=Cre02.g091850.t1.2.v5.5;pacid=30785886
chromosome_2	phytozomev13	exon	2456929	2457549	.	+	.	ID=Cre02.g091850.t1.2.v5.5.exon.9;Parent=Cre02.g091850.t1.2.v5.5;pacid=30785886
chromosome_2	phytozomev13	three_prime_UTR	2457079	2457549	.	+	.	ID=Cre02.g091850.t1.2.v5.5.three_prime_UTR.1;Parent=Cre02.g091850.t1.2.v5.5;pacid=30785886
###
chromosome_2	AUGUSTUS	gene	2454218	2454741	1	+	.	ID=g10063
chromosome_2	AUGUSTUS	mRNA	2454218	2454741	1	+	.	ID=g10063.t1;Parent=g10063
chromosome_2	AUGUSTUS	CDS	2454218	2454223	1	+	0	ID=g10063.t1.CDS1;Parent=g10063.t1
chromosome_2	AUGUSTUS	exon	2454218	2454223	.	+	.	ID=g10063.t1.exon1;Parent=g10063.t1
chromosome_2	AUGUSTUS	CDS	2454330	2454360	1	+	0	ID=g10063.t1.CDS2;Parent=g10063.t1
chromosome_2	AUGUSTUS	exon	2454330	2454360	.	+	.	ID=g10063.t1.exon2;Parent=g10063.t1
chromosome_2	AUGUSTUS	CDS	2454448	2454494	1	+	2	ID=g10063.t1.CDS3;Parent=g10063.t1
chromosome_2	AUGUSTUS	exon	2454448	2454494	.	+	.	ID=g10063.t1.exon3;Parent=g10063.t1
chromosome_2	AUGUSTUS	CDS	2454661	2454741	1	+	0	ID=g10063.t1.CDS4;Parent=g10063.t1
chromosome_2	AUGUSTUS	exon	2454661	2454741	.	+	.	ID=g10063.t1.exon4;Parent=g10063.t1
###
chromosome_2	phytozomev13	gene	2458043	2464224	.	-	.	ID=Cre02.g091900.v5.5;Name=Cre02.g091900
chromosome_2	phytozomev13	mRNA	2458043	2464224	.	-	.	ID=Cre02.g091900.t1.1.v5.5;Parent=Cre02.g091900.v5.5;Name=Cre02.g091900.t1.1;pacid=30784953;longest=1;geneName=FAP301
chromosome_2	phytozomev13	three_prime_UTR	2458043	2458617	.	-	.	ID=Cre02.g091900.t1.1.v5.5.three_prime_UTR.1;Parent=Cre02.g091900.t1.1.v5.5;pacid=30784953
chromosome_2	phytozomev13	exon	2458043	2458776	.	-	.	ID=Cre02.g091900.t1.1.v5.5.exon.12;Parent=Cre02.g091900.t1.1.v5.5;pacid=30784953
chromosome_2	phytozomev13	CDS	2458618	2458776	.	-	0	ID=Cre02.g091900.t1.1.v5.5.CDS.12;Parent=Cre02.g091900.t1.1.v5.5;pacid=30784953
chromosome_2	phytozomev13	exon	2458952	2459290	.	-	.	ID=Cre02.g091900.t1.1.v5.5.exon.11;Parent=Cre02.g091900.t1.1.v5.5;pacid=30784953
chromosome_2	phytozomev13	CDS	2458952	2459290	.	-	0	ID=Cre02.g091900.t1.1.v5.5.CDS.11;Parent=Cre02.g091900.t1.1.v5.5;pacid=30784953
chromosome_2	phytozomev13	exon	2459582	2459807	.	-	.	ID=Cre02.g091900.t1.1.v5.5.exon.10;Parent=Cre02.g091900.t1.1.v5.5;pacid=30784953
chromosome_2	phytozomev13	CDS	2459582	2459807	.	-	1	ID=Cre02.g091900.t1.1.v5.5.CDS.10;Parent=Cre02.g091900.t1.1.v5.5;pacid=30784953
chromosome_2	phytozomev13	exon	2460008	2460178	.	-	.	ID=Cre02.g091900.t1.1.v5.5.exon.9;Parent=Cre02.g091900.t1.1.v5.5;pacid=30784953
chromosome_2	phytozomev13	CDS	2460008	2460178	.	-	1	ID=Cre02.g091900.t1.1.v5.5.CDS.9;Parent=Cre02.g091900.t1.1.v5.5;pacid=30784953
chromosome_2	phytozomev13	exon	2460379	2460566	.	-	.	ID=Cre02.g091900.t1.1.v5.5.exon.8;Parent=Cre02.g091900.t1.1.v5.5;pacid=30784953
chromosome_2	phytozomev13	CDS	2460379	2460566	.	-	0	ID=Cre02.g091900.t1.1.v5.5.CDS.8;Parent=Cre02.g091900.t1.1.v5.5;pacid=30784953
chromosome_2	phytozomev13	exon	2460840	2462338	.	-	.	ID=Cre02.g091900.t1.1.v5.5.exon.7;Parent=Cre02.g091900.t1.1.v5.5;pacid=30784953
chromosome_2	phytozomev13	CDS	2460840	2462338	.	-	2	ID=Cre02.g091900.t1.1.v5.5.CDS.7;Parent=Cre02.g091900.t1.1.v5.5;pacid=30784953
chromosome_2	phytozomev13	exon	2462566	2462722	.	-	.	ID=Cre02.g091900.t1.1.v5.5.exon.6;Parent=Cre02.g091900.t1.1.v5.5;pacid=30784953
chromosome_2	phytozomev13	CDS	2462566	2462722	.	-	0	ID=Cre02.g091900.t1.1.v5.5.CDS.6;Parent=Cre02.g091900.t1.1.v5.5;pacid=30784953
chromosome_2	phytozomev13	exon	2462909	2463094	.	-	.	ID=Cre02.g091900.t1.1.v5.5.exon.5;Parent=Cre02.g091900.t1.1.v5.5;pacid=30784953
chromosome_2	phytozomev13	CDS	2462909	2463094	.	-	0	ID=Cre02.g091900.t1.1.v5.5.CDS.5;Parent=Cre02.g091900.t1.1.v5.5;pacid=30784953
chromosome_2	phytozomev13	exon	2463245	2463381	.	-	.	ID=Cre02.g091900.t1.1.v5.5.exon.4;Parent=Cre02.g091900.t1.1.v5.5;pacid=30784953
chromosome_2	phytozomev13	CDS	2463245	2463381	.	-	2	ID=Cre02.g091900.t1.1.v5.5.CDS.4;Parent=Cre02.g091900.t1.1.v5.5;pacid=30784953
chromosome_2	phytozomev13	exon	2463566	2463689	.	-	.	ID=Cre02.g091900.t1.1.v5.5.exon.3;Parent=Cre02.g091900.t1.1.v5.5;pacid=30784953
chromosome_2	phytozomev13	CDS	2463566	2463689	.	-	0	ID=Cre02.g091900.t1.1.v5.5.CDS.3;Parent=Cre02.g091900.t1.1.v5.5;pacid=30784953
chromosome_2	phytozomev13	exon	2463766	2463852	.	-	.	ID=Cre02.g091900.t1.1.v5.5.exon.2;Parent=Cre02.g091900.t1.1.v5.5;pacid=30784953
chromosome_2	phytozomev13	CDS	2463766	2463852	.	-	0	ID=Cre02.g091900.t1.1.v5.5.CDS.2;Parent=Cre02.g091900.t1.1.v5.5;pacid=30784953
chromosome_2	phytozomev13	CDS	2463948	2464004	.	-	0	ID=Cre02.g091900.t1.1.v5.5.CDS.1;Parent=Cre02.g091900.t1.1.v5.5;pacid=30784953
chromosome_2	phytozomev13	exon	2463948	2464224	.	-	.	ID=Cre02.g091900.t1.1.v5.5.exon.1;Parent=Cre02.g091900.t1.1.v5.5;pacid=30784953
chromosome_2	phytozomev13	five_prime_UTR	2464005	2464224	.	-	.	ID=Cre02.g091900.t1.1.v5.5.five_prime_UTR.1;Parent=Cre02.g091900.t1.1.v5.5;pacid=30784953
###
chromosome_2	phytozomev13	gene	2465181	2474554	.	-	.	ID=Cre02.g091950.v5.5;Name=Cre02.g091950
chromosome_2	phytozomev13	mRNA	2465181	2474554	.	-	.	ID=Cre02.g091950.t1.1.v5.5;Parent=Cre02.g091950.v5.5;Name=Cre02.g091950.t1.1;pacid=30786018;longest=1;geneName=CYG45
chromosome_2	phytozomev13	three_prime_UTR	2465181	2466040	.	-	.	ID=Cre02.g091950.t1.1.v5.5.three_prime_UTR.1;Parent=Cre02.g091950.t1.1.v5.5;pacid=30786018
chromosome_2	phytozomev13	exon	2465181	2466094	.	-	.	ID=Cre02.g091950.t1.1.v5.5.exon.11;Parent=Cre02.g091950.t1.1.v5.5;pacid=30786018
chromosome_2	phytozomev13	CDS	2466041	2466094	.	-	0	ID=Cre02.g091950.t1.1.v5.5.CDS.11;Parent=Cre02.g091950.t1.1.v5.5;pacid=30786018
chromosome_2	phytozomev13	exon	2466241	2466428	.	-	.	ID=Cre02.g091950.t1.1.v5.5.exon.10;Parent=Cre02.g091950.t1.1.v5.5;pacid=30786018
chromosome_2	phytozomev13	CDS	2466241	2466428	.	-	2	ID=Cre02.g091950.t1.1.v5.5.CDS.10;Parent=Cre02.g091950.t1.1.v5.5;pacid=30786018
chromosome_2	phytozomev13	exon	2466566	2466631	.	-	.	ID=Cre02.g091950.t1.1.v5.5.exon.9;Parent=Cre02.g091950.t1.1.v5.5;pacid=30786018
chromosome_2	phytozomev13	CDS	2466566	2466631	.	-	2	ID=Cre02.g091950.t1.1.v5.5.CDS.9;Parent=Cre02.g091950.t1.1.v5.5;pacid=30786018
chromosome_2	phytozomev13	exon	2466822	2466888	.	-	.	ID=Cre02.g091950.t1.1.v5.5.exon.8;Parent=Cre02.g091950.t1.1.v5.5;pacid=30786018
chromosome_2	phytozomev13	CDS	2466822	2466888	.	-	0	ID=Cre02.g091950.t1.1.v5.5.CDS.8;Parent=Cre02.g091950.t1.1.v5.5;pacid=30786018
chromosome_2	phytozomev13	exon	2467000	2467278	.	-	.	ID=Cre02.g091950.t1.1.v5.5.exon.7;Parent=Cre02.g091950.t1.1.v5.5;pacid=30786018
chromosome_2	phytozomev13	CDS	2467000	2467278	.	-	0	ID=Cre02.g091950.t1.1.v5.5.CDS.7;Parent=Cre02.g091950.t1.1.v5.5;pacid=30786018
chromosome_2	phytozomev13	exon	2467444	2467550	.	-	.	ID=Cre02.g091950.t1.1.v5.5.exon.6;Parent=Cre02.g091950.t1.1.v5.5;pacid=30786018
chromosome_2	phytozomev13	CDS	2467444	2467550	.	-	2	ID=Cre02.g091950.t1.1.v5.5.CDS.6;Parent=Cre02.g091950.t1.1.v5.5;pacid=30786018
chromosome_2	phytozomev13	exon	2467682	2468174	.	-	.	ID=Cre02.g091950.t1.1.v5.5.exon.5;Parent=Cre02.g091950.t1.1.v5.5;pacid=30786018
chromosome_2	phytozomev13	CDS	2467682	2468174	.	-	0	ID=Cre02.g091950.t1.1.v5.5.CDS.5;Parent=Cre02.g091950.t1.1.v5.5;pacid=30786018
chromosome_2	phytozomev13	exon	2468434	2468580	.	-	.	ID=Cre02.g091950.t1.1.v5.5.exon.4;Parent=Cre02.g091950.t1.1.v5.5;pacid=30786018
chromosome_2	phytozomev13	CDS	2468434	2468580	.	-	0	ID=Cre02.g091950.t1.1.v5.5.CDS.4;Parent=Cre02.g091950.t1.1.v5.5;pacid=30786018
chromosome_2	phytozomev13	exon	2468759	2473059	.	-	.	ID=Cre02.g091950.t1.1.v5.5.exon.3;Parent=Cre02.g091950.t1.1.v5.5;pacid=30786018
chromosome_2	phytozomev13	CDS	2468759	2473059	.	-	2	ID=Cre02.g091950.t1.1.v5.5.CDS.3;Parent=Cre02.g091950.t1.1.v5.5;pacid=30786018
chromosome_2	phytozomev13	exon	2473172	2473790	.	-	.	ID=Cre02.g091950.t1.1.v5.5.exon.2;Parent=Cre02.g091950.t1.1.v5.5;pacid=30786018
chromosome_2	phytozomev13	CDS	2473172	2473790	.	-	0	ID=Cre02.g091950.t1.1.v5.5.CDS.2;Parent=Cre02.g091950.t1.1.v5.5;pacid=30786018
chromosome_2	phytozomev13	CDS	2474079	2474228	.	-	0	ID=Cre02.g091950.t1.1.v5.5.CDS.1;Parent=Cre02.g091950.t1.1.v5.5;pacid=30786018
chromosome_2	phytozomev13	exon	2474079	2474554	.	-	.	ID=Cre02.g091950.t1.1.v5.5.exon.1;Parent=Cre02.g091950.t1.1.v5.5;pacid=30786018
chromosome_2	phytozomev13	five_prime_UTR	2474229	2474554	.	-	.	ID=Cre02.g091950.t1.1.v5.5.five_prime_UTR.1;Parent=Cre02.g091950.t1.1.v5.5;pacid=30786018
###
chromosome_2	phytozomev13	gene	2475789	2480804	.	-	.	ID=Cre02.g092000.v5.5;Name=Cre02.g092000
chromosome_2	phytozomev13	mRNA	2475789	2480804	.	-	.	ID=Cre02.g092000.t1.1.v5.5;Parent=Cre02.g092000.v5.5;Name=Cre02.g092000.t1.1;pacid=30786241;longest=1;geneName=DEG2
chromosome_2	phytozomev13	three_prime_UTR	2475789	2476334	.	-	.	ID=Cre02.g092000.t1.1.v5.5.three_prime_UTR.1;Parent=Cre02.g092000.t1.1.v5.5;pacid=30786241
chromosome_2	phytozomev13	exon	2475789	2476568	.	-	.	ID=Cre02.g092000.t1.1.v5.5.exon.12;Parent=Cre02.g092000.t1.1.v5.5;pacid=30786241
chromosome_2	phytozomev13	CDS	2476335	2476568	.	-	0	ID=Cre02.g092000.t1.1.v5.5.CDS.12;Parent=Cre02.g092000.t1.1.v5.5;pacid=30786241
chromosome_2	phytozomev13	exon	2476673	2476735	.	-	.	ID=Cre02.g092000.t1.1.v5.5.exon.11;Parent=Cre02.g092000.t1.1.v5.5;pacid=30786241
chromosome_2	phytozomev13	CDS	2476673	2476735	.	-	0	ID=Cre02.g092000.t1.1.v5.5.CDS.11;Parent=Cre02.g092000.t1.1.v5.5;pacid=30786241
chromosome_2	phytozomev13	exon	2476875	2476970	.	-	.	ID=Cre02.g092000.t1.1.v5.5.exon.10;Parent=Cre02.g092000.t1.1.v5.5;pacid=30786241
chromosome_2	phytozomev13	CDS	2476875	2476970	.	-	0	ID=Cre02.g092000.t1.1.v5.5.CDS.10;Parent=Cre02.g092000.t1.1.v5.5;pacid=30786241
chromosome_2	phytozomev13	exon	2477181	2477336	.	-	.	ID=Cre02.g092000.t1.1.v5.5.exon.9;Parent=Cre02.g092000.t1.1.v5.5;pacid=30786241
chromosome_2	phytozomev13	CDS	2477181	2477336	.	-	0	ID=Cre02.g092000.t1.1.v5.5.CDS.9;Parent=Cre02.g092000.t1.1.v5.5;pacid=30786241
chromosome_2	phytozomev13	exon	2477597	2477674	.	-	.	ID=Cre02.g092000.t1.1.v5.5.exon.8;Parent=Cre02.g092000.t1.1.v5.5;pacid=30786241
chromosome_2	phytozomev13	CDS	2477597	2477674	.	-	0	ID=Cre02.g092000.t1.1.v5.5.CDS.8;Parent=Cre02.g092000.t1.1.v5.5;pacid=30786241
chromosome_2	phytozomev13	exon	2477828	2477965	.	-	.	ID=Cre02.g092000.t1.1.v5.5.exon.7;Parent=Cre02.g092000.t1.1.v5.5;pacid=30786241
chromosome_2	phytozomev13	CDS	2477828	2477965	.	-	0	ID=Cre02.g092000.t1.1.v5.5.CDS.7;Parent=Cre02.g092000.t1.1.v5.5;pacid=30786241
chromosome_2	phytozomev13	exon	2478146	2478331	.	-	.	ID=Cre02.g092000.t1.1.v5.5.exon.6;Parent=Cre02.g092000.t1.1.v5.5;pacid=30786241
chromosome_2	phytozomev13	CDS	2478146	2478331	.	-	0	ID=Cre02.g092000.t1.1.v5.5.CDS.6;Parent=Cre02.g092000.t1.1.v5.5;pacid=30786241
chromosome_2	phytozomev13	exon	2478509	2478636	.	-	.	ID=Cre02.g092000.t1.1.v5.5.exon.5;Parent=Cre02.g092000.t1.1.v5.5;pacid=30786241
chromosome_2	phytozomev13	CDS	2478509	2478636	.	-	2	ID=Cre02.g092000.t1.1.v5.5.CDS.5;Parent=Cre02.g092000.t1.1.v5.5;pacid=30786241
chromosome_2	phytozomev13	exon	2478804	2478961	.	-	.	ID=Cre02.g092000.t1.1.v5.5.exon.4;Parent=Cre02.g092000.t1.1.v5.5;pacid=30786241
chromosome_2	phytozomev13	CDS	2478804	2478961	.	-	1	ID=Cre02.g092000.t1.1.v5.5.CDS.4;Parent=Cre02.g092000.t1.1.v5.5;pacid=30786241
chromosome_2	phytozomev13	exon	2479161	2479357	.	-	.	ID=Cre02.g092000.t1.1.v5.5.exon.3;Parent=Cre02.g092000.t1.1.v5.5;pacid=30786241
chromosome_2	phytozomev13	CDS	2479161	2479357	.	-	0	ID=Cre02.g092000.t1.1.v5.5.CDS.3;Parent=Cre02.g092000.t1.1.v5.5;pacid=30786241
chromosome_2	phytozomev13	exon	2479651	2479879	.	-	.	ID=Cre02.g092000.t1.1.v5.5.exon.2;Parent=Cre02.g092000.t1.1.v5.5;pacid=30786241
chromosome_2	phytozomev13	CDS	2479651	2479879	.	-	1	ID=Cre02.g092000.t1.1.v5.5.CDS.2;Parent=Cre02.g092000.t1.1.v5.5;pacid=30786241
chromosome_2	phytozomev13	CDS	2480113	2480381	.	-	0	ID=Cre02.g092000.t1.1.v5.5.CDS.1;Parent=Cre02.g092000.t1.1.v5.5;pacid=30786241
chromosome_2	phytozomev13	exon	2480113	2480804	.	-	.	ID=Cre02.g092000.t1.1.v5.5.exon.1;Parent=Cre02.g092000.t1.1.v5.5;pacid=30786241
chromosome_2	phytozomev13	five_prime_UTR	2480382	2480804	.	-	.	ID=Cre02.g092000.t1.1.v5.5.five_prime_UTR.1;Parent=Cre02.g092000.t1.1.v5.5;pacid=30786241
###
chromosome_2	phytozomev13	gene	2481472	2484034	.	-	.	ID=Cre02.g092050.v5.5;Name=Cre02.g092050
chromosome_2	phytozomev13	mRNA	2481472	2484034	.	-	.	ID=Cre02.g092050.t1.1.v5.5;Parent=Cre02.g092050.v5.5;Name=Cre02.g092050.t1.1;pacid=30785738;longest=1;geneName=MCP6
chromosome_2	phytozomev13	three_prime_UTR	2481472	2481860	.	-	.	ID=Cre02.g092050.t1.1.v5.5.three_prime_UTR.1;Parent=Cre02.g092050.t1.1.v5.5;pacid=30785738
chromosome_2	phytozomev13	exon	2481472	2482064	.	-	.	ID=Cre02.g092050.t1.1.v5.5.exon.6;Parent=Cre02.g092050.t1.1.v5.5;pacid=30785738
chromosome_2	phytozomev13	CDS	2481861	2482064	.	-	0	ID=Cre02.g092050.t1.1.v5.5.CDS.4;Parent=Cre02.g092050.t1.1.v5.5;pacid=30785738
chromosome_2	phytozomev13	exon	2482320	2483087	.	-	.	ID=Cre02.g092050.t1.1.v5.5.exon.5;Parent=Cre02.g092050.t1.1.v5.5;pacid=30785738
chromosome_2	phytozomev13	CDS	2482320	2483087	.	-	0	ID=Cre02.g092050.t1.1.v5.5.CDS.3;Parent=Cre02.g092050.t1.1.v5.5;pacid=30785738
chromosome_2	phytozomev13	exon	2483210	2483311	.	-	.	ID=Cre02.g092050.t1.1.v5.5.exon.4;Parent=Cre02.g092050.t1.1.v5.5;pacid=30785738
chromosome_2	phytozomev13	CDS	2483210	2483311	.	-	0	ID=Cre02.g092050.t1.1.v5.5.CDS.2;Parent=Cre02.g092050.t1.1.v5.5;pacid=30785738
chromosome_2	phytozomev13	CDS	2483530	2483562	.	-	0	ID=Cre02.g092050.t1.1.v5.5.CDS.1;Parent=Cre02.g092050.t1.1.v5.5;pacid=30785738
chromosome_2	phytozomev13	exon	2483530	2483610	.	-	.	ID=Cre02.g092050.t1.1.v5.5.exon.3;Parent=Cre02.g092050.t1.1.v5.5;pacid=30785738
chromosome_2	phytozomev13	five_prime_UTR	2483563	2483610	.	-	.	ID=Cre02.g092050.t1.1.v5.5.five_prime_UTR.3;Parent=Cre02.g092050.t1.1.v5.5;pacid=30785738
chromosome_2	phytozomev13	exon	2483713	2483758	.	-	.	ID=Cre02.g092050.t1.1.v5.5.exon.2;Parent=Cre02.g092050.t1.1.v5.5;pacid=30785738
chromosome_2	phytozomev13	five_prime_UTR	2483713	2483758	.	-	.	ID=Cre02.g092050.t1.1.v5.5.five_prime_UTR.2;Parent=Cre02.g092050.t1.1.v5.5;pacid=30785738
chromosome_2	phytozomev13	exon	2483850	2484034	.	-	.	ID=Cre02.g092050.t1.1.v5.5.exon.1;Parent=Cre02.g092050.t1.1.v5.5;pacid=30785738
chromosome_2	phytozomev13	five_prime_UTR	2483850	2484034	.	-	.	ID=Cre02.g092050.t1.1.v5.5.five_prime_UTR.1;Parent=Cre02.g092050.t1.1.v5.5;pacid=30785738
###
chromosome_2	phytozomev13	gene	2484155	2499446	.	+	.	ID=Cre02.g092076.v5.5;Name=Cre02.g092076
chromosome_2	phytozomev13	mRNA	2484155	2499446	.	+	.	ID=Cre02.g092076.t1.1.v5.5;Parent=Cre02.g092076.v5.5;Name=Cre02.g092076.t1.1;pacid=30785197;longest=1
chromosome_2	phytozomev13	five_prime_UTR	2484155	2484252	.	+	.	ID=Cre02.g092076.t1.1.v5.5.five_prime_UTR.1;Parent=Cre02.g092076.t1.1.v5.5;pacid=30785197
chromosome_2	phytozomev13	exon	2484155	2484364	.	+	.	ID=Cre02.g092076.t1.1.v5.5.exon.1;Parent=Cre02.g092076.t1.1.v5.5;pacid=30785197
chromosome_2	phytozomev13	CDS	2484253	2484364	.	+	0	ID=Cre02.g092076.t1.1.v5.5.CDS.1;Parent=Cre02.g092076.t1.1.v5.5;pacid=30785197
chromosome_2	phytozomev13	exon	2484458	2484549	.	+	.	ID=Cre02.g092076.t1.1.v5.5.exon.2;Parent=Cre02.g092076.t1.1.v5.5;pacid=30785197
chromosome_2	phytozomev13	CDS	2484458	2484549	.	+	2	ID=Cre02.g092076.t1.1.v5.5.CDS.2;Parent=Cre02.g092076.t1.1.v5.5;pacid=30785197
chromosome_2	phytozomev13	exon	2484673	2484768	.	+	.	ID=Cre02.g092076.t1.1.v5.5.exon.3;Parent=Cre02.g092076.t1.1.v5.5;pacid=30785197
chromosome_2	phytozomev13	CDS	2484673	2484768	.	+	0	ID=Cre02.g092076.t1.1.v5.5.CDS.3;Parent=Cre02.g092076.t1.1.v5.5;pacid=30785197
chromosome_2	phytozomev13	exon	2484959	2485361	.	+	.	ID=Cre02.g092076.t1.1.v5.5.exon.4;Parent=Cre02.g092076.t1.1.v5.5;pacid=30785197
chromosome_2	phytozomev13	CDS	2484959	2485361	.	+	0	ID=Cre02.g092076.t1.1.v5.5.CDS.4;Parent=Cre02.g092076.t1.1.v5.5;pacid=30785197
chromosome_2	phytozomev13	exon	2485524	2492327	.	+	.	ID=Cre02.g092076.t1.1.v5.5.exon.5;Parent=Cre02.g092076.t1.1.v5.5;pacid=30785197
chromosome_2	phytozomev13	CDS	2485524	2492327	.	+	2	ID=Cre02.g092076.t1.1.v5.5.CDS.5;Parent=Cre02.g092076.t1.1.v5.5;pacid=30785197
chromosome_2	phytozomev13	exon	2492489	2494518	.	+	.	ID=Cre02.g092076.t1.1.v5.5.exon.6;Parent=Cre02.g092076.t1.1.v5.5;pacid=30785197
chromosome_2	phytozomev13	CDS	2492489	2494518	.	+	2	ID=Cre02.g092076.t1.1.v5.5.CDS.6;Parent=Cre02.g092076.t1.1.v5.5;pacid=30785197
chromosome_2	phytozomev13	exon	2494633	2495011	.	+	.	ID=Cre02.g092076.t1.1.v5.5.exon.7;Parent=Cre02.g092076.t1.1.v5.5;pacid=30785197
chromosome_2	phytozomev13	CDS	2494633	2495011	.	+	0	ID=Cre02.g092076.t1.1.v5.5.CDS.7;Parent=Cre02.g092076.t1.1.v5.5;pacid=30785197
chromosome_2	phytozomev13	CDS	2495119	2499125	.	+	2	ID=Cre02.g092076.t1.1.v5.5.CDS.8;Parent=Cre02.g092076.t1.1.v5.5;pacid=30785197
chromosome_2	phytozomev13	exon	2495119	2499446	.	+	.	ID=Cre02.g092076.t1.1.v5.5.exon.8;Parent=Cre02.g092076.t1.1.v5.5;pacid=30785197
chromosome_2	phytozomev13	three_prime_UTR	2499126	2499446	.	+	.	ID=Cre02.g092076.t1.1.v5.5.three_prime_UTR.1;Parent=Cre02.g092076.t1.1.v5.5;pacid=30785197
###
chromosome_2	phytozomev13	gene	2499491	2500594	.	-	.	ID=Cre02.g092100.v5.5;Name=Cre02.g092100
chromosome_2	phytozomev13	mRNA	2499491	2500594	.	-	.	ID=Cre02.g092100.t1.2.v5.5;Parent=Cre02.g092100.v5.5;Name=Cre02.g092100.t1.2;pacid=30784928;longest=1
chromosome_2	phytozomev13	three_prime_UTR	2499491	2500165	.	-	.	ID=Cre02.g092100.t1.2.v5.5.three_prime_UTR.1;Parent=Cre02.g092100.t1.2.v5.5;pacid=30784928
chromosome_2	phytozomev13	exon	2499491	2500594	.	-	.	ID=Cre02.g092100.t1.2.v5.5.exon.1;Parent=Cre02.g092100.t1.2.v5.5;pacid=30784928
chromosome_2	phytozomev13	CDS	2500166	2500531	.	-	0	ID=Cre02.g092100.t1.2.v5.5.CDS.1;Parent=Cre02.g092100.t1.2.v5.5;pacid=30784928
chromosome_2	phytozomev13	five_prime_UTR	2500532	2500594	.	-	.	ID=Cre02.g092100.t1.2.v5.5.five_prime_UTR.1;Parent=Cre02.g092100.t1.2.v5.5;pacid=30784928
###
chromosome_2	phytozomev13	gene	2500641	2504834	.	-	.	ID=Cre02.g092150.v5.5;Name=Cre02.g092150
chromosome_2	phytozomev13	mRNA	2500641	2504834	.	-	.	ID=Cre02.g092150.t1.2.v5.5;Parent=Cre02.g092150.v5.5;Name=Cre02.g092150.t1.2;pacid=30785716;longest=1;geneName=CSL
chromosome_2	phytozomev13	three_prime_UTR	2500641	2501287	.	-	.	ID=Cre02.g092150.t1.2.v5.5.three_prime_UTR.1;Parent=Cre02.g092150.t1.2.v5.5;pacid=30785716
chromosome_2	phytozomev13	exon	2500641	2501414	.	-	.	ID=Cre02.g092150.t1.2.v5.5.exon.11;Parent=Cre02.g092150.t1.2.v5.5;pacid=30785716
chromosome_2	phytozomev13	CDS	2501288	2501414	.	-	1	ID=Cre02.g092150.t1.2.v5.5.CDS.11;Parent=Cre02.g092150.t1.2.v5.5;pacid=30785716
chromosome_2	phytozomev13	exon	2501653	2501726	.	-	.	ID=Cre02.g092150.t1.2.v5.5.exon.10;Parent=Cre02.g092150.t1.2.v5.5;pacid=30785716
chromosome_2	phytozomev13	CDS	2501653	2501726	.	-	0	ID=Cre02.g092150.t1.2.v5.5.CDS.10;Parent=Cre02.g092150.t1.2.v5.5;pacid=30785716
chromosome_2	phytozomev13	exon	2502105	2502237	.	-	.	ID=Cre02.g092150.t1.2.v5.5.exon.9;Parent=Cre02.g092150.t1.2.v5.5;pacid=30785716
chromosome_2	phytozomev13	CDS	2502105	2502237	.	-	1	ID=Cre02.g092150.t1.2.v5.5.CDS.9;Parent=Cre02.g092150.t1.2.v5.5;pacid=30785716
chromosome_2	phytozomev13	exon	2502453	2502662	.	-	.	ID=Cre02.g092150.t1.2.v5.5.exon.8;Parent=Cre02.g092150.t1.2.v5.5;pacid=30785716
chromosome_2	phytozomev13	CDS	2502453	2502662	.	-	1	ID=Cre02.g092150.t1.2.v5.5.CDS.8;Parent=Cre02.g092150.t1.2.v5.5;pacid=30785716
chromosome_2	phytozomev13	exon	2502870	2503007	.	-	.	ID=Cre02.g092150.t1.2.v5.5.exon.7;Parent=Cre02.g092150.t1.2.v5.5;pacid=30785716
chromosome_2	phytozomev13	CDS	2502870	2503007	.	-	1	ID=Cre02.g092150.t1.2.v5.5.CDS.7;Parent=Cre02.g092150.t1.2.v5.5;pacid=30785716
chromosome_2	phytozomev13	exon	2503230	2503367	.	-	.	ID=Cre02.g092150.t1.2.v5.5.exon.6;Parent=Cre02.g092150.t1.2.v5.5;pacid=30785716
chromosome_2	phytozomev13	CDS	2503230	2503367	.	-	1	ID=Cre02.g092150.t1.2.v5.5.CDS.6;Parent=Cre02.g092150.t1.2.v5.5;pacid=30785716
chromosome_2	phytozomev13	exon	2503599	2503742	.	-	.	ID=Cre02.g092150.t1.2.v5.5.exon.5;Parent=Cre02.g092150.t1.2.v5.5;pacid=30785716
chromosome_2	phytozomev13	CDS	2503599	2503742	.	-	1	ID=Cre02.g092150.t1.2.v5.5.CDS.5;Parent=Cre02.g092150.t1.2.v5.5;pacid=30785716
chromosome_2	phytozomev13	exon	2504080	2504148	.	-	.	ID=Cre02.g092150.t1.2.v5.5.exon.4;Parent=Cre02.g092150.t1.2.v5.5;pacid=30785716
chromosome_2	phytozomev13	CDS	2504080	2504148	.	-	1	ID=Cre02.g092150.t1.2.v5.5.CDS.4;Parent=Cre02.g092150.t1.2.v5.5;pacid=30785716
chromosome_2	phytozomev13	exon	2504306	2504374	.	-	.	ID=Cre02.g092150.t1.2.v5.5.exon.3;Parent=Cre02.g092150.t1.2.v5.5;pacid=30785716
chromosome_2	phytozomev13	CDS	2504306	2504374	.	-	1	ID=Cre02.g092150.t1.2.v5.5.CDS.3;Parent=Cre02.g092150.t1.2.v5.5;pacid=30785716
chromosome_2	phytozomev13	exon	2504482	2504627	.	-	.	ID=Cre02.g092150.t1.2.v5.5.exon.2;Parent=Cre02.g092150.t1.2.v5.5;pacid=30785716
chromosome_2	phytozomev13	CDS	2504482	2504627	.	-	0	ID=Cre02.g092150.t1.2.v5.5.CDS.2;Parent=Cre02.g092150.t1.2.v5.5;pacid=30785716
chromosome_2	phytozomev13	CDS	2504715	2504795	.	-	0	ID=Cre02.g092150.t1.2.v5.5.CDS.1;Parent=Cre02.g092150.t1.2.v5.5;pacid=30785716
chromosome_2	phytozomev13	exon	2504715	2504834	.	-	.	ID=Cre02.g092150.t1.2.v5.5.exon.1;Parent=Cre02.g092150.t1.2.v5.5;pacid=30785716
chromosome_2	phytozomev13	five_prime_UTR	2504796	2504834	.	-	.	ID=Cre02.g092150.t1.2.v5.5.five_prime_UTR.1;Parent=Cre02.g092150.t1.2.v5.5;pacid=30785716
###
chromosome_2	phytozomev13	gene	2504889	2509814	.	-	.	ID=Cre02.g092200.v5.5;Name=Cre02.g092200
chromosome_2	phytozomev13	mRNA	2504889	2509814	.	-	.	ID=Cre02.g092200.t1.2.v5.5;Parent=Cre02.g092200.v5.5;Name=Cre02.g092200.t1.2;pacid=30785236;longest=1
chromosome_2	phytozomev13	three_prime_UTR	2504889	2505221	.	-	.	ID=Cre02.g092200.t1.2.v5.5.three_prime_UTR.1;Parent=Cre02.g092200.t1.2.v5.5;pacid=30785236
chromosome_2	phytozomev13	exon	2504889	2505637	.	-	.	ID=Cre02.g092200.t1.2.v5.5.exon.7;Parent=Cre02.g092200.t1.2.v5.5;pacid=30785236
chromosome_2	phytozomev13	CDS	2505222	2505637	.	-	2	ID=Cre02.g092200.t1.2.v5.5.CDS.7;Parent=Cre02.g092200.t1.2.v5.5;pacid=30785236
chromosome_2	phytozomev13	exon	2505862	2506448	.	-	.	ID=Cre02.g092200.t1.2.v5.5.exon.6;Parent=Cre02.g092200.t1.2.v5.5;pacid=30785236
chromosome_2	phytozomev13	CDS	2505862	2506448	.	-	1	ID=Cre02.g092200.t1.2.v5.5.CDS.6;Parent=Cre02.g092200.t1.2.v5.5;pacid=30785236
chromosome_2	phytozomev13	exon	2506627	2506700	.	-	.	ID=Cre02.g092200.t1.2.v5.5.exon.5;Parent=Cre02.g092200.t1.2.v5.5;pacid=30785236
chromosome_2	phytozomev13	CDS	2506627	2506700	.	-	0	ID=Cre02.g092200.t1.2.v5.5.CDS.5;Parent=Cre02.g092200.t1.2.v5.5;pacid=30785236
chromosome_2	phytozomev13	exon	2507343	2508092	.	-	.	ID=Cre02.g092200.t1.2.v5.5.exon.4;Parent=Cre02.g092200.t1.2.v5.5;pacid=30785236
chromosome_2	phytozomev13	CDS	2507343	2508092	.	-	0	ID=Cre02.g092200.t1.2.v5.5.CDS.4;Parent=Cre02.g092200.t1.2.v5.5;pacid=30785236
chromosome_2	phytozomev13	exon	2508287	2508646	.	-	.	ID=Cre02.g092200.t1.2.v5.5.exon.3;Parent=Cre02.g092200.t1.2.v5.5;pacid=30785236
chromosome_2	phytozomev13	CDS	2508287	2508646	.	-	0	ID=Cre02.g092200.t1.2.v5.5.CDS.3;Parent=Cre02.g092200.t1.2.v5.5;pacid=30785236
chromosome_2	phytozomev13	exon	2508801	2509362	.	-	.	ID=Cre02.g092200.t1.2.v5.5.exon.2;Parent=Cre02.g092200.t1.2.v5.5;pacid=30785236
chromosome_2	phytozomev13	CDS	2508801	2509362	.	-	1	ID=Cre02.g092200.t1.2.v5.5.CDS.2;Parent=Cre02.g092200.t1.2.v5.5;pacid=30785236
chromosome_2	phytozomev13	CDS	2509526	2509707	.	-	0	ID=Cre02.g092200.t1.2.v5.5.CDS.1;Parent=Cre02.g092200.t1.2.v5.5;pacid=30785236
chromosome_2	phytozomev13	exon	2509526	2509814	.	-	.	ID=Cre02.g092200.t1.2.v5.5.exon.1;Parent=Cre02.g092200.t1.2.v5.5;pacid=30785236
chromosome_2	phytozomev13	five_prime_UTR	2509708	2509814	.	-	.	ID=Cre02.g092200.t1.2.v5.5.five_prime_UTR.1;Parent=Cre02.g092200.t1.2.v5.5;pacid=30785236
###
chromosome_2	phytozomev13	gene	2510096	2513794	.	-	.	ID=Cre02.g092250.v5.5;Name=Cre02.g092250
chromosome_2	phytozomev13	mRNA	2510096	2513794	.	-	.	ID=Cre02.g092250.t1.2.v5.5;Parent=Cre02.g092250.v5.5;Name=Cre02.g092250.t1.2;pacid=30786424;longest=1;geneName=FKB42
chromosome_2	phytozomev13	three_prime_UTR	2510096	2510460	.	-	.	ID=Cre02.g092250.t1.2.v5.5.three_prime_UTR.1;Parent=Cre02.g092250.t1.2.v5.5;pacid=30786424
chromosome_2	phytozomev13	exon	2510096	2510998	.	-	.	ID=Cre02.g092250.t1.2.v5.5.exon.8;Parent=Cre02.g092250.t1.2.v5.5;pacid=30786424
chromosome_2	phytozomev13	CDS	2510461	2510998	.	-	1	ID=Cre02.g092250.t1.2.v5.5.CDS.8;Parent=Cre02.g092250.t1.2.v5.5;pacid=30786424
chromosome_2	phytozomev13	exon	2511264	2511376	.	-	.	ID=Cre02.g092250.t1.2.v5.5.exon.7;Parent=Cre02.g092250.t1.2.v5.5;pacid=30786424
chromosome_2	phytozomev13	CDS	2511264	2511376	.	-	0	ID=Cre02.g092250.t1.2.v5.5.CDS.7;Parent=Cre02.g092250.t1.2.v5.5;pacid=30786424
chromosome_2	phytozomev13	exon	2511666	2511818	.	-	.	ID=Cre02.g092250.t1.2.v5.5.exon.6;Parent=Cre02.g092250.t1.2.v5.5;pacid=30786424
chromosome_2	phytozomev13	CDS	2511666	2511818	.	-	0	ID=Cre02.g092250.t1.2.v5.5.CDS.6;Parent=Cre02.g092250.t1.2.v5.5;pacid=30786424
chromosome_2	phytozomev13	exon	2512079	2512210	.	-	.	ID=Cre02.g092250.t1.2.v5.5.exon.5;Parent=Cre02.g092250.t1.2.v5.5;pacid=30786424
chromosome_2	phytozomev13	CDS	2512079	2512210	.	-	0	ID=Cre02.g092250.t1.2.v5.5.CDS.5;Parent=Cre02.g092250.t1.2.v5.5;pacid=30786424
chromosome_2	phytozomev13	exon	2512432	2512480	.	-	.	ID=Cre02.g092250.t1.2.v5.5.exon.4;Parent=Cre02.g092250.t1.2.v5.5;pacid=30786424
chromosome_2	phytozomev13	CDS	2512432	2512480	.	-	1	ID=Cre02.g092250.t1.2.v5.5.CDS.4;Parent=Cre02.g092250.t1.2.v5.5;pacid=30786424
chromosome_2	phytozomev13	exon	2512853	2512994	.	-	.	ID=Cre02.g092250.t1.2.v5.5.exon.3;Parent=Cre02.g092250.t1.2.v5.5;pacid=30786424
chromosome_2	phytozomev13	CDS	2512853	2512994	.	-	2	ID=Cre02.g092250.t1.2.v5.5.CDS.3;Parent=Cre02.g092250.t1.2.v5.5;pacid=30786424
chromosome_2	phytozomev13	exon	2513160	2513258	.	-	.	ID=Cre02.g092250.t1.2.v5.5.exon.2;Parent=Cre02.g092250.t1.2.v5.5;pacid=30786424
chromosome_2	phytozomev13	CDS	2513160	2513258	.	-	2	ID=Cre02.g092250.t1.2.v5.5.CDS.2;Parent=Cre02.g092250.t1.2.v5.5;pacid=30786424
chromosome_2	phytozomev13	CDS	2513492	2513765	.	-	0	ID=Cre02.g092250.t1.2.v5.5.CDS.1;Parent=Cre02.g092250.t1.2.v5.5;pacid=30786424
chromosome_2	phytozomev13	exon	2513492	2513794	.	-	.	ID=Cre02.g092250.t1.2.v5.5.exon.1;Parent=Cre02.g092250.t1.2.v5.5;pacid=30786424
chromosome_2	phytozomev13	five_prime_UTR	2513766	2513794	.	-	.	ID=Cre02.g092250.t1.2.v5.5.five_prime_UTR.1;Parent=Cre02.g092250.t1.2.v5.5;pacid=30786424
###
chromosome_2	phytozomev13	gene	2513846	2518216	.	-	.	ID=Cre02.g092284.v5.5;Name=Cre02.g092284
chromosome_2	phytozomev13	mRNA	2513846	2518216	.	-	.	ID=Cre02.g092284.t1.1.v5.5;Parent=Cre02.g092284.v5.5;Name=Cre02.g092284.t1.1;pacid=30786316;longest=1
chromosome_2	phytozomev13	three_prime_UTR	2513846	2514415	.	-	.	ID=Cre02.g092284.t1.1.v5.5.three_prime_UTR.1;Parent=Cre02.g092284.t1.1.v5.5;pacid=30786316
chromosome_2	phytozomev13	exon	2513846	2514628	.	-	.	ID=Cre02.g092284.t1.1.v5.5.exon.8;Parent=Cre02.g092284.t1.1.v5.5;pacid=30786316
chromosome_2	phytozomev13	CDS	2514416	2514628	.	-	0	ID=Cre02.g092284.t1.1.v5.5.CDS.8;Parent=Cre02.g092284.t1.1.v5.5;pacid=30786316
chromosome_2	phytozomev13	exon	2514828	2514883	.	-	.	ID=Cre02.g092284.t1.1.v5.5.exon.7;Parent=Cre02.g092284.t1.1.v5.5;pacid=30786316
chromosome_2	phytozomev13	CDS	2514828	2514883	.	-	2	ID=Cre02.g092284.t1.1.v5.5.CDS.7;Parent=Cre02.g092284.t1.1.v5.5;pacid=30786316
chromosome_2	phytozomev13	exon	2515173	2515324	.	-	.	ID=Cre02.g092284.t1.1.v5.5.exon.6;Parent=Cre02.g092284.t1.1.v5.5;pacid=30786316
chromosome_2	phytozomev13	CDS	2515173	2515324	.	-	1	ID=Cre02.g092284.t1.1.v5.5.CDS.6;Parent=Cre02.g092284.t1.1.v5.5;pacid=30786316
chromosome_2	phytozomev13	exon	2515499	2515615	.	-	.	ID=Cre02.g092284.t1.1.v5.5.exon.5;Parent=Cre02.g092284.t1.1.v5.5;pacid=30786316
chromosome_2	phytozomev13	CDS	2515499	2515615	.	-	1	ID=Cre02.g092284.t1.1.v5.5.CDS.5;Parent=Cre02.g092284.t1.1.v5.5;pacid=30786316
chromosome_2	phytozomev13	exon	2515903	2515961	.	-	.	ID=Cre02.g092284.t1.1.v5.5.exon.4;Parent=Cre02.g092284.t1.1.v5.5;pacid=30786316
chromosome_2	phytozomev13	CDS	2515903	2515961	.	-	0	ID=Cre02.g092284.t1.1.v5.5.CDS.4;Parent=Cre02.g092284.t1.1.v5.5;pacid=30786316
chromosome_2	phytozomev13	exon	2516059	2516422	.	-	.	ID=Cre02.g092284.t1.1.v5.5.exon.3;Parent=Cre02.g092284.t1.1.v5.5;pacid=30786316
chromosome_2	phytozomev13	CDS	2516059	2516422	.	-	1	ID=Cre02.g092284.t1.1.v5.5.CDS.3;Parent=Cre02.g092284.t1.1.v5.5;pacid=30786316
chromosome_2	phytozomev13	exon	2517286	2517373	.	-	.	ID=Cre02.g092284.t1.1.v5.5.exon.2;Parent=Cre02.g092284.t1.1.v5.5;pacid=30786316
chromosome_2	phytozomev13	CDS	2517286	2517373	.	-	2	ID=Cre02.g092284.t1.1.v5.5.CDS.2;Parent=Cre02.g092284.t1.1.v5.5;pacid=30786316
chromosome_2	phytozomev13	CDS	2517645	2517816	.	-	0	ID=Cre02.g092284.t1.1.v5.5.CDS.1;Parent=Cre02.g092284.t1.1.v5.5;pacid=30786316
chromosome_2	phytozomev13	exon	2517645	2518216	.	-	.	ID=Cre02.g092284.t1.1.v5.5.exon.1;Parent=Cre02.g092284.t1.1.v5.5;pacid=30786316
chromosome_2	phytozomev13	five_prime_UTR	2517817	2518216	.	-	.	ID=Cre02.g092284.t1.1.v5.5.five_prime_UTR.1;Parent=Cre02.g092284.t1.1.v5.5;pacid=30786316
chromosome_2	phytozomev13	mRNA	2513846	2518216	.	-	.	ID=Cre02.g092284.t2.1.v5.5;Parent=Cre02.g092284.v5.5;Name=Cre02.g092284.t2.1;pacid=30786317;longest=0
chromosome_2	phytozomev13	three_prime_UTR	2513846	2514415	.	-	.	ID=Cre02.g092284.t2.1.v5.5.three_prime_UTR.1;Parent=Cre02.g092284.t2.1.v5.5;pacid=30786317
chromosome_2	phytozomev13	exon	2513846	2514628	.	-	.	ID=Cre02.g092284.t2.1.v5.5.exon.6;Parent=Cre02.g092284.t2.1.v5.5;pacid=30786317
chromosome_2	phytozomev13	CDS	2514416	2514628	.	-	0	ID=Cre02.g092284.t2.1.v5.5.CDS.6;Parent=Cre02.g092284.t2.1.v5.5;pacid=30786317
chromosome_2	phytozomev13	exon	2514828	2514883	.	-	.	ID=Cre02.g092284.t2.1.v5.5.exon.5;Parent=Cre02.g092284.t2.1.v5.5;pacid=30786317
chromosome_2	phytozomev13	CDS	2514828	2514883	.	-	2	ID=Cre02.g092284.t2.1.v5.5.CDS.5;Parent=Cre02.g092284.t2.1.v5.5;pacid=30786317
chromosome_2	phytozomev13	exon	2515173	2515324	.	-	.	ID=Cre02.g092284.t2.1.v5.5.exon.4;Parent=Cre02.g092284.t2.1.v5.5;pacid=30786317
chromosome_2	phytozomev13	CDS	2515173	2515324	.	-	1	ID=Cre02.g092284.t2.1.v5.5.CDS.4;Parent=Cre02.g092284.t2.1.v5.5;pacid=30786317
chromosome_2	phytozomev13	exon	2515499	2515615	.	-	.	ID=Cre02.g092284.t2.1.v5.5.exon.3;Parent=Cre02.g092284.t2.1.v5.5;pacid=30786317
chromosome_2	phytozomev13	CDS	2515499	2515615	.	-	1	ID=Cre02.g092284.t2.1.v5.5.CDS.3;Parent=Cre02.g092284.t2.1.v5.5;pacid=30786317
chromosome_2	phytozomev13	exon	2517286	2517373	.	-	.	ID=Cre02.g092284.t2.1.v5.5.exon.2;Parent=Cre02.g092284.t2.1.v5.5;pacid=30786317
chromosome_2	phytozomev13	CDS	2517286	2517373	.	-	2	ID=Cre02.g092284.t2.1.v5.5.CDS.2;Parent=Cre02.g092284.t2.1.v5.5;pacid=30786317
chromosome_2	phytozomev13	CDS	2517645	2517816	.	-	0	ID=Cre02.g092284.t2.1.v5.5.CDS.1;Parent=Cre02.g092284.t2.1.v5.5;pacid=30786317
chromosome_2	phytozomev13	exon	2517645	2518216	.	-	.	ID=Cre02.g092284.t2.1.v5.5.exon.1;Parent=Cre02.g092284.t2.1.v5.5;pacid=30786317
chromosome_2	phytozomev13	five_prime_UTR	2517817	2518216	.	-	.	ID=Cre02.g092284.t2.1.v5.5.five_prime_UTR.1;Parent=Cre02.g092284.t2.1.v5.5;pacid=30786317
###
chromosome_2	phytozomev13	gene	2518335	2523186	.	+	.	ID=Cre02.g092350.v5.5;Name=Cre02.g092350
chromosome_2	phytozomev13	mRNA	2518335	2523186	.	+	.	ID=Cre02.g092350.t1.2.v5.5;Parent=Cre02.g092350.v5.5;Name=Cre02.g092350.t1.2;pacid=30784988;longest=1;geneName=CYP51G1
chromosome_2	phytozomev13	five_prime_UTR	2518335	2518460	.	+	.	ID=Cre02.g092350.t1.2.v5.5.five_prime_UTR.1;Parent=Cre02.g092350.t1.2.v5.5;pacid=30784988
chromosome_2	phytozomev13	exon	2518335	2518658	.	+	.	ID=Cre02.g092350.t1.2.v5.5.exon.1;Parent=Cre02.g092350.t1.2.v5.5;pacid=30784988
chromosome_2	phytozomev13	CDS	2518461	2518658	.	+	0	ID=Cre02.g092350.t1.2.v5.5.CDS.1;Parent=Cre02.g092350.t1.2.v5.5;pacid=30784988
chromosome_2	phytozomev13	exon	2518742	2518891	.	+	.	ID=Cre02.g092350.t1.2.v5.5.exon.2;Parent=Cre02.g092350.t1.2.v5.5;pacid=30784988
chromosome_2	phytozomev13	CDS	2518742	2518891	.	+	0	ID=Cre02.g092350.t1.2.v5.5.CDS.2;Parent=Cre02.g092350.t1.2.v5.5;pacid=30784988
chromosome_2	phytozomev13	exon	2519191	2519340	.	+	.	ID=Cre02.g092350.t1.2.v5.5.exon.3;Parent=Cre02.g092350.t1.2.v5.5;pacid=30784988
chromosome_2	phytozomev13	CDS	2519191	2519340	.	+	0	ID=Cre02.g092350.t1.2.v5.5.CDS.3;Parent=Cre02.g092350.t1.2.v5.5;pacid=30784988
chromosome_2	phytozomev13	exon	2519477	2519570	.	+	.	ID=Cre02.g092350.t1.2.v5.5.exon.4;Parent=Cre02.g092350.t1.2.v5.5;pacid=30784988
chromosome_2	phytozomev13	CDS	2519477	2519570	.	+	0	ID=Cre02.g092350.t1.2.v5.5.CDS.4;Parent=Cre02.g092350.t1.2.v5.5;pacid=30784988
chromosome_2	phytozomev13	exon	2519821	2519947	.	+	.	ID=Cre02.g092350.t1.2.v5.5.exon.5;Parent=Cre02.g092350.t1.2.v5.5;pacid=30784988
chromosome_2	phytozomev13	CDS	2519821	2519947	.	+	2	ID=Cre02.g092350.t1.2.v5.5.CDS.5;Parent=Cre02.g092350.t1.2.v5.5;pacid=30784988
chromosome_2	phytozomev13	exon	2520172	2520273	.	+	.	ID=Cre02.g092350.t1.2.v5.5.exon.6;Parent=Cre02.g092350.t1.2.v5.5;pacid=30784988
chromosome_2	phytozomev13	CDS	2520172	2520273	.	+	1	ID=Cre02.g092350.t1.2.v5.5.CDS.6;Parent=Cre02.g092350.t1.2.v5.5;pacid=30784988
chromosome_2	phytozomev13	exon	2520465	2520600	.	+	.	ID=Cre02.g092350.t1.2.v5.5.exon.7;Parent=Cre02.g092350.t1.2.v5.5;pacid=30784988
chromosome_2	phytozomev13	CDS	2520465	2520600	.	+	1	ID=Cre02.g092350.t1.2.v5.5.CDS.7;Parent=Cre02.g092350.t1.2.v5.5;pacid=30784988
chromosome_2	phytozomev13	exon	2520918	2521130	.	+	.	ID=Cre02.g092350.t1.2.v5.5.exon.8;Parent=Cre02.g092350.t1.2.v5.5;pacid=30784988
chromosome_2	phytozomev13	CDS	2520918	2521130	.	+	0	ID=Cre02.g092350.t1.2.v5.5.CDS.8;Parent=Cre02.g092350.t1.2.v5.5;pacid=30784988
chromosome_2	phytozomev13	exon	2521394	2521576	.	+	.	ID=Cre02.g092350.t1.2.v5.5.exon.9;Parent=Cre02.g092350.t1.2.v5.5;pacid=30784988
chromosome_2	phytozomev13	CDS	2521394	2521576	.	+	0	ID=Cre02.g092350.t1.2.v5.5.CDS.9;Parent=Cre02.g092350.t1.2.v5.5;pacid=30784988
chromosome_2	phytozomev13	CDS	2521708	2521842	.	+	0	ID=Cre02.g092350.t1.2.v5.5.CDS.10;Parent=Cre02.g092350.t1.2.v5.5;pacid=30784988
chromosome_2	phytozomev13	exon	2521708	2523186	.	+	.	ID=Cre02.g092350.t1.2.v5.5.exon.10;Parent=Cre02.g092350.t1.2.v5.5;pacid=30784988
chromosome_2	phytozomev13	three_prime_UTR	2521843	2523186	.	+	.	ID=Cre02.g092350.t1.2.v5.5.three_prime_UTR.1;Parent=Cre02.g092350.t1.2.v5.5;pacid=30784988
###
chromosome_2	phytozomev13	gene	2524028	2527246	.	+	.	ID=Cre02.g092400.v5.5;Name=Cre02.g092400
chromosome_2	phytozomev13	mRNA	2524028	2527246	.	+	.	ID=Cre02.g092400.t1.1.v5.5;Parent=Cre02.g092400.v5.5;Name=Cre02.g092400.t1.1;pacid=30786123;longest=1
chromosome_2	phytozomev13	five_prime_UTR	2524028	2524218	.	+	.	ID=Cre02.g092400.t1.1.v5.5.five_prime_UTR.1;Parent=Cre02.g092400.t1.1.v5.5;pacid=30786123
chromosome_2	phytozomev13	exon	2524028	2524245	.	+	.	ID=Cre02.g092400.t1.1.v5.5.exon.1;Parent=Cre02.g092400.t1.1.v5.5;pacid=30786123
chromosome_2	phytozomev13	CDS	2524219	2524245	.	+	0	ID=Cre02.g092400.t1.1.v5.5.CDS.1;Parent=Cre02.g092400.t1.1.v5.5;pacid=30786123
chromosome_2	phytozomev13	exon	2524381	2524533	.	+	.	ID=Cre02.g092400.t1.1.v5.5.exon.2;Parent=Cre02.g092400.t1.1.v5.5;pacid=30786123
chromosome_2	phytozomev13	CDS	2524381	2524533	.	+	0	ID=Cre02.g092400.t1.1.v5.5.CDS.2;Parent=Cre02.g092400.t1.1.v5.5;pacid=30786123
chromosome_2	phytozomev13	exon	2524605	2524730	.	+	.	ID=Cre02.g092400.t1.1.v5.5.exon.3;Parent=Cre02.g092400.t1.1.v5.5;pacid=30786123
chromosome_2	phytozomev13	CDS	2524605	2524730	.	+	0	ID=Cre02.g092400.t1.1.v5.5.CDS.3;Parent=Cre02.g092400.t1.1.v5.5;pacid=30786123
chromosome_2	phytozomev13	exon	2524831	2525013	.	+	.	ID=Cre02.g092400.t1.1.v5.5.exon.4;Parent=Cre02.g092400.t1.1.v5.5;pacid=30786123
chromosome_2	phytozomev13	CDS	2524831	2525013	.	+	0	ID=Cre02.g092400.t1.1.v5.5.CDS.4;Parent=Cre02.g092400.t1.1.v5.5;pacid=30786123
chromosome_2	phytozomev13	exon	2525177	2526125	.	+	.	ID=Cre02.g092400.t1.1.v5.5.exon.5;Parent=Cre02.g092400.t1.1.v5.5;pacid=30786123
chromosome_2	phytozomev13	CDS	2525177	2526125	.	+	0	ID=Cre02.g092400.t1.1.v5.5.CDS.5;Parent=Cre02.g092400.t1.1.v5.5;pacid=30786123
chromosome_2	phytozomev13	CDS	2526237	2526412	.	+	2	ID=Cre02.g092400.t1.1.v5.5.CDS.6;Parent=Cre02.g092400.t1.1.v5.5;pacid=30786123
chromosome_2	phytozomev13	exon	2526237	2527246	.	+	.	ID=Cre02.g092400.t1.1.v5.5.exon.6;Parent=Cre02.g092400.t1.1.v5.5;pacid=30786123
chromosome_2	phytozomev13	three_prime_UTR	2526413	2527246	.	+	.	ID=Cre02.g092400.t1.1.v5.5.three_prime_UTR.1;Parent=Cre02.g092400.t1.1.v5.5;pacid=30786123
###
chromosome_2	phytozomev13	gene	2527252	2529240	.	-	.	ID=Cre02.g092451.v5.5;Name=Cre02.g092451
chromosome_2	phytozomev13	mRNA	2527252	2529240	.	-	.	ID=Cre02.g092451.t1.1.v5.5;Parent=Cre02.g092451.v5.5;Name=Cre02.g092451.t1.1;pacid=30785576;longest=1
chromosome_2	phytozomev13	three_prime_UTR	2527252	2527591	.	-	.	ID=Cre02.g092451.t1.1.v5.5.three_prime_UTR.1;Parent=Cre02.g092451.t1.1.v5.5;pacid=30785576
chromosome_2	phytozomev13	exon	2527252	2527688	.	-	.	ID=Cre02.g092451.t1.1.v5.5.exon.7;Parent=Cre02.g092451.t1.1.v5.5;pacid=30785576
chromosome_2	phytozomev13	CDS	2527592	2527688	.	-	1	ID=Cre02.g092451.t1.1.v5.5.CDS.5;Parent=Cre02.g092451.t1.1.v5.5;pacid=30785576
chromosome_2	phytozomev13	exon	2527817	2527911	.	-	.	ID=Cre02.g092451.t1.1.v5.5.exon.6;Parent=Cre02.g092451.t1.1.v5.5;pacid=30785576
chromosome_2	phytozomev13	CDS	2527817	2527911	.	-	0	ID=Cre02.g092451.t1.1.v5.5.CDS.4;Parent=Cre02.g092451.t1.1.v5.5;pacid=30785576
chromosome_2	phytozomev13	exon	2528096	2528107	.	-	.	ID=Cre02.g092451.t1.1.v5.5.exon.5;Parent=Cre02.g092451.t1.1.v5.5;pacid=30785576
chromosome_2	phytozomev13	CDS	2528096	2528107	.	-	0	ID=Cre02.g092451.t1.1.v5.5.CDS.3;Parent=Cre02.g092451.t1.1.v5.5;pacid=30785576
chromosome_2	phytozomev13	exon	2528348	2528491	.	-	.	ID=Cre02.g092451.t1.1.v5.5.exon.4;Parent=Cre02.g092451.t1.1.v5.5;pacid=30785576
chromosome_2	phytozomev13	CDS	2528348	2528491	.	-	0	ID=Cre02.g092451.t1.1.v5.5.CDS.2;Parent=Cre02.g092451.t1.1.v5.5;pacid=30785576
chromosome_2	phytozomev13	CDS	2528625	2528633	.	-	0	ID=Cre02.g092451.t1.1.v5.5.CDS.1;Parent=Cre02.g092451.t1.1.v5.5;pacid=30785576
chromosome_2	phytozomev13	exon	2528625	2528713	.	-	.	ID=Cre02.g092451.t1.1.v5.5.exon.3;Parent=Cre02.g092451.t1.1.v5.5;pacid=30785576
chromosome_2	phytozomev13	five_prime_UTR	2528634	2528713	.	-	.	ID=Cre02.g092451.t1.1.v5.5.five_prime_UTR.3;Parent=Cre02.g092451.t1.1.v5.5;pacid=30785576
chromosome_2	phytozomev13	exon	2528836	2528985	.	-	.	ID=Cre02.g092451.t1.1.v5.5.exon.2;Parent=Cre02.g092451.t1.1.v5.5;pacid=30785576
chromosome_2	phytozomev13	five_prime_UTR	2528836	2528985	.	-	.	ID=Cre02.g092451.t1.1.v5.5.five_prime_UTR.2;Parent=Cre02.g092451.t1.1.v5.5;pacid=30785576
chromosome_2	phytozomev13	exon	2529090	2529240	.	-	.	ID=Cre02.g092451.t1.1.v5.5.exon.1;Parent=Cre02.g092451.t1.1.v5.5;pacid=30785576
chromosome_2	phytozomev13	five_prime_UTR	2529090	2529240	.	-	.	ID=Cre02.g092451.t1.1.v5.5.five_prime_UTR.1;Parent=Cre02.g092451.t1.1.v5.5;pacid=30785576
###
chromosome_2	phytozomev13	gene	2529358	2538239	.	+	.	ID=Cre02.g092500.v5.5;Name=Cre02.g092500
chromosome_2	phytozomev13	mRNA	2529358	2538239	.	+	.	ID=Cre02.g092500.t1.1.v5.5;Parent=Cre02.g092500.v5.5;Name=Cre02.g092500.t1.1;pacid=30785207;longest=1;geneName=UPF1
chromosome_2	phytozomev13	five_prime_UTR	2529358	2529454	.	+	.	ID=Cre02.g092500.t1.1.v5.5.five_prime_UTR.1;Parent=Cre02.g092500.t1.1.v5.5;pacid=30785207
chromosome_2	phytozomev13	exon	2529358	2529592	.	+	.	ID=Cre02.g092500.t1.1.v5.5.exon.1;Parent=Cre02.g092500.t1.1.v5.5;pacid=30785207
chromosome_2	phytozomev13	CDS	2529455	2529592	.	+	0	ID=Cre02.g092500.t1.1.v5.5.CDS.1;Parent=Cre02.g092500.t1.1.v5.5;pacid=30785207
chromosome_2	phytozomev13	exon	2529810	2529884	.	+	.	ID=Cre02.g092500.t1.1.v5.5.exon.2;Parent=Cre02.g092500.t1.1.v5.5;pacid=30785207
chromosome_2	phytozomev13	CDS	2529810	2529884	.	+	0	ID=Cre02.g092500.t1.1.v5.5.CDS.2;Parent=Cre02.g092500.t1.1.v5.5;pacid=30785207
chromosome_2	phytozomev13	exon	2530048	2530104	.	+	.	ID=Cre02.g092500.t1.1.v5.5.exon.3;Parent=Cre02.g092500.t1.1.v5.5;pacid=30785207
chromosome_2	phytozomev13	CDS	2530048	2530104	.	+	0	ID=Cre02.g092500.t1.1.v5.5.CDS.3;Parent=Cre02.g092500.t1.1.v5.5;pacid=30785207
chromosome_2	phytozomev13	exon	2530367	2530455	.	+	.	ID=Cre02.g092500.t1.1.v5.5.exon.4;Parent=Cre02.g092500.t1.1.v5.5;pacid=30785207
chromosome_2	phytozomev13	CDS	2530367	2530455	.	+	0	ID=Cre02.g092500.t1.1.v5.5.CDS.4;Parent=Cre02.g092500.t1.1.v5.5;pacid=30785207
chromosome_2	phytozomev13	exon	2530780	2530888	.	+	.	ID=Cre02.g092500.t1.1.v5.5.exon.5;Parent=Cre02.g092500.t1.1.v5.5;pacid=30785207
chromosome_2	phytozomev13	CDS	2530780	2530888	.	+	1	ID=Cre02.g092500.t1.1.v5.5.CDS.5;Parent=Cre02.g092500.t1.1.v5.5;pacid=30785207
chromosome_2	phytozomev13	exon	2531073	2531276	.	+	.	ID=Cre02.g092500.t1.1.v5.5.exon.6;Parent=Cre02.g092500.t1.1.v5.5;pacid=30785207
chromosome_2	phytozomev13	CDS	2531073	2531276	.	+	0	ID=Cre02.g092500.t1.1.v5.5.CDS.6;Parent=Cre02.g092500.t1.1.v5.5;pacid=30785207
chromosome_2	phytozomev13	exon	2531542	2531640	.	+	.	ID=Cre02.g092500.t1.1.v5.5.exon.7;Parent=Cre02.g092500.t1.1.v5.5;pacid=30785207
chromosome_2	phytozomev13	CDS	2531542	2531640	.	+	0	ID=Cre02.g092500.t1.1.v5.5.CDS.7;Parent=Cre02.g092500.t1.1.v5.5;pacid=30785207
chromosome_2	phytozomev13	exon	2531866	2532000	.	+	.	ID=Cre02.g092500.t1.1.v5.5.exon.8;Parent=Cre02.g092500.t1.1.v5.5;pacid=30785207
chromosome_2	phytozomev13	CDS	2531866	2532000	.	+	0	ID=Cre02.g092500.t1.1.v5.5.CDS.8;Parent=Cre02.g092500.t1.1.v5.5;pacid=30785207
chromosome_2	phytozomev13	exon	2532225	2532389	.	+	.	ID=Cre02.g092500.t1.1.v5.5.exon.9;Parent=Cre02.g092500.t1.1.v5.5;pacid=30785207
chromosome_2	phytozomev13	CDS	2532225	2532389	.	+	0	ID=Cre02.g092500.t1.1.v5.5.CDS.9;Parent=Cre02.g092500.t1.1.v5.5;pacid=30785207
chromosome_2	phytozomev13	exon	2532563	2532679	.	+	.	ID=Cre02.g092500.t1.1.v5.5.exon.10;Parent=Cre02.g092500.t1.1.v5.5;pacid=30785207
chromosome_2	phytozomev13	CDS	2532563	2532679	.	+	0	ID=Cre02.g092500.t1.1.v5.5.CDS.10;Parent=Cre02.g092500.t1.1.v5.5;pacid=30785207
chromosome_2	phytozomev13	exon	2532921	2533038	.	+	.	ID=Cre02.g092500.t1.1.v5.5.exon.11;Parent=Cre02.g092500.t1.1.v5.5;pacid=30785207
chromosome_2	phytozomev13	CDS	2532921	2533038	.	+	0	ID=Cre02.g092500.t1.1.v5.5.CDS.11;Parent=Cre02.g092500.t1.1.v5.5;pacid=30785207
chromosome_2	phytozomev13	exon	2533258	2533418	.	+	.	ID=Cre02.g092500.t1.1.v5.5.exon.12;Parent=Cre02.g092500.t1.1.v5.5;pacid=30785207
chromosome_2	phytozomev13	CDS	2533258	2533418	.	+	2	ID=Cre02.g092500.t1.1.v5.5.CDS.12;Parent=Cre02.g092500.t1.1.v5.5;pacid=30785207
chromosome_2	phytozomev13	exon	2533621	2533839	.	+	.	ID=Cre02.g092500.t1.1.v5.5.exon.13;Parent=Cre02.g092500.t1.1.v5.5;pacid=30785207
chromosome_2	phytozomev13	CDS	2533621	2533839	.	+	0	ID=Cre02.g092500.t1.1.v5.5.CDS.13;Parent=Cre02.g092500.t1.1.v5.5;pacid=30785207
chromosome_2	phytozomev13	exon	2534010	2534219	.	+	.	ID=Cre02.g092500.t1.1.v5.5.exon.14;Parent=Cre02.g092500.t1.1.v5.5;pacid=30785207
chromosome_2	phytozomev13	CDS	2534010	2534219	.	+	0	ID=Cre02.g092500.t1.1.v5.5.CDS.14;Parent=Cre02.g092500.t1.1.v5.5;pacid=30785207
chromosome_2	phytozomev13	exon	2534358	2534429	.	+	.	ID=Cre02.g092500.t1.1.v5.5.exon.15;Parent=Cre02.g092500.t1.1.v5.5;pacid=30785207
chromosome_2	phytozomev13	CDS	2534358	2534429	.	+	0	ID=Cre02.g092500.t1.1.v5.5.CDS.15;Parent=Cre02.g092500.t1.1.v5.5;pacid=30785207
chromosome_2	phytozomev13	exon	2534592	2534720	.	+	.	ID=Cre02.g092500.t1.1.v5.5.exon.16;Parent=Cre02.g092500.t1.1.v5.5;pacid=30785207
chromosome_2	phytozomev13	CDS	2534592	2534720	.	+	0	ID=Cre02.g092500.t1.1.v5.5.CDS.16;Parent=Cre02.g092500.t1.1.v5.5;pacid=30785207
chromosome_2	phytozomev13	exon	2534917	2535100	.	+	.	ID=Cre02.g092500.t1.1.v5.5.exon.17;Parent=Cre02.g092500.t1.1.v5.5;pacid=30785207
chromosome_2	phytozomev13	CDS	2534917	2535100	.	+	0	ID=Cre02.g092500.t1.1.v5.5.CDS.17;Parent=Cre02.g092500.t1.1.v5.5;pacid=30785207
chromosome_2	phytozomev13	exon	2535355	2535539	.	+	.	ID=Cre02.g092500.t1.1.v5.5.exon.18;Parent=Cre02.g092500.t1.1.v5.5;pacid=30785207
chromosome_2	phytozomev13	CDS	2535355	2535539	.	+	2	ID=Cre02.g092500.t1.1.v5.5.CDS.18;Parent=Cre02.g092500.t1.1.v5.5;pacid=30785207
chromosome_2	phytozomev13	exon	2535711	2535850	.	+	.	ID=Cre02.g092500.t1.1.v5.5.exon.19;Parent=Cre02.g092500.t1.1.v5.5;pacid=30785207
chromosome_2	phytozomev13	CDS	2535711	2535850	.	+	0	ID=Cre02.g092500.t1.1.v5.5.CDS.19;Parent=Cre02.g092500.t1.1.v5.5;pacid=30785207
chromosome_2	phytozomev13	exon	2536009	2536156	.	+	.	ID=Cre02.g092500.t1.1.v5.5.exon.20;Parent=Cre02.g092500.t1.1.v5.5;pacid=30785207
chromosome_2	phytozomev13	CDS	2536009	2536156	.	+	1	ID=Cre02.g092500.t1.1.v5.5.CDS.20;Parent=Cre02.g092500.t1.1.v5.5;pacid=30785207
chromosome_2	phytozomev13	exon	2536289	2536702	.	+	.	ID=Cre02.g092500.t1.1.v5.5.exon.21;Parent=Cre02.g092500.t1.1.v5.5;pacid=30785207
chromosome_2	phytozomev13	CDS	2536289	2536702	.	+	0	ID=Cre02.g092500.t1.1.v5.5.CDS.21;Parent=Cre02.g092500.t1.1.v5.5;pacid=30785207
chromosome_2	phytozomev13	exon	2536844	2537266	.	+	.	ID=Cre02.g092500.t1.1.v5.5.exon.22;Parent=Cre02.g092500.t1.1.v5.5;pacid=30785207
chromosome_2	phytozomev13	CDS	2536844	2537266	.	+	0	ID=Cre02.g092500.t1.1.v5.5.CDS.22;Parent=Cre02.g092500.t1.1.v5.5;pacid=30785207
chromosome_2	phytozomev13	CDS	2537460	2537468	.	+	0	ID=Cre02.g092500.t1.1.v5.5.CDS.23;Parent=Cre02.g092500.t1.1.v5.5;pacid=30785207
chromosome_2	phytozomev13	exon	2537460	2538239	.	+	.	ID=Cre02.g092500.t1.1.v5.5.exon.23;Parent=Cre02.g092500.t1.1.v5.5;pacid=30785207
chromosome_2	phytozomev13	three_prime_UTR	2537469	2538239	.	+	.	ID=Cre02.g092500.t1.1.v5.5.three_prime_UTR.1;Parent=Cre02.g092500.t1.1.v5.5;pacid=30785207
###
chromosome_2	phytozomev13	gene	2538250	2542682	.	-	.	ID=Cre02.g092550.v5.5;Name=Cre02.g092550
chromosome_2	phytozomev13	mRNA	2538250	2542682	.	-	.	ID=Cre02.g092550.t1.1.v5.5;Parent=Cre02.g092550.v5.5;Name=Cre02.g092550.t1.1;pacid=30785727;longest=1;geneName=TPR1
chromosome_2	phytozomev13	three_prime_UTR	2538250	2538789	.	-	.	ID=Cre02.g092550.t1.1.v5.5.three_prime_UTR.1;Parent=Cre02.g092550.t1.1.v5.5;pacid=30785727
chromosome_2	phytozomev13	exon	2538250	2539977	.	-	.	ID=Cre02.g092550.t1.1.v5.5.exon.8;Parent=Cre02.g092550.t1.1.v5.5;pacid=30785727
chromosome_2	phytozomev13	CDS	2538790	2539977	.	-	0	ID=Cre02.g092550.t1.1.v5.5.CDS.8;Parent=Cre02.g092550.t1.1.v5.5;pacid=30785727
chromosome_2	phytozomev13	exon	2540145	2540258	.	-	.	ID=Cre02.g092550.t1.1.v5.5.exon.7;Parent=Cre02.g092550.t1.1.v5.5;pacid=30785727
chromosome_2	phytozomev13	CDS	2540145	2540258	.	-	0	ID=Cre02.g092550.t1.1.v5.5.CDS.7;Parent=Cre02.g092550.t1.1.v5.5;pacid=30785727
chromosome_2	phytozomev13	exon	2540445	2540582	.	-	.	ID=Cre02.g092550.t1.1.v5.5.exon.6;Parent=Cre02.g092550.t1.1.v5.5;pacid=30785727
chromosome_2	phytozomev13	CDS	2540445	2540582	.	-	0	ID=Cre02.g092550.t1.1.v5.5.CDS.6;Parent=Cre02.g092550.t1.1.v5.5;pacid=30785727
chromosome_2	phytozomev13	exon	2540791	2541248	.	-	.	ID=Cre02.g092550.t1.1.v5.5.exon.5;Parent=Cre02.g092550.t1.1.v5.5;pacid=30785727
chromosome_2	phytozomev13	CDS	2540791	2541248	.	-	2	ID=Cre02.g092550.t1.1.v5.5.CDS.5;Parent=Cre02.g092550.t1.1.v5.5;pacid=30785727
chromosome_2	phytozomev13	exon	2541432	2541651	.	-	.	ID=Cre02.g092550.t1.1.v5.5.exon.4;Parent=Cre02.g092550.t1.1.v5.5;pacid=30785727
chromosome_2	phytozomev13	CDS	2541432	2541651	.	-	0	ID=Cre02.g092550.t1.1.v5.5.CDS.4;Parent=Cre02.g092550.t1.1.v5.5;pacid=30785727
chromosome_2	phytozomev13	exon	2541795	2541938	.	-	.	ID=Cre02.g092550.t1.1.v5.5.exon.3;Parent=Cre02.g092550.t1.1.v5.5;pacid=30785727
chromosome_2	phytozomev13	CDS	2541795	2541938	.	-	0	ID=Cre02.g092550.t1.1.v5.5.CDS.3;Parent=Cre02.g092550.t1.1.v5.5;pacid=30785727
chromosome_2	phytozomev13	exon	2542075	2542149	.	-	.	ID=Cre02.g092550.t1.1.v5.5.exon.2;Parent=Cre02.g092550.t1.1.v5.5;pacid=30785727
chromosome_2	phytozomev13	CDS	2542075	2542149	.	-	0	ID=Cre02.g092550.t1.1.v5.5.CDS.2;Parent=Cre02.g092550.t1.1.v5.5;pacid=30785727
chromosome_2	phytozomev13	CDS	2542428	2542466	.	-	0	ID=Cre02.g092550.t1.1.v5.5.CDS.1;Parent=Cre02.g092550.t1.1.v5.5;pacid=30785727
chromosome_2	phytozomev13	exon	2542428	2542682	.	-	.	ID=Cre02.g092550.t1.1.v5.5.exon.1;Parent=Cre02.g092550.t1.1.v5.5;pacid=30785727
chromosome_2	phytozomev13	five_prime_UTR	2542467	2542682	.	-	.	ID=Cre02.g092550.t1.1.v5.5.five_prime_UTR.1;Parent=Cre02.g092550.t1.1.v5.5;pacid=30785727
###
chromosome_2	phytozomev13	gene	2542807	2545439	.	+	.	ID=Cre02.g092600.v5.5;Name=Cre02.g092600
chromosome_2	phytozomev13	mRNA	2542807	2545439	.	+	.	ID=Cre02.g092600.t1.2.v5.5;Parent=Cre02.g092600.v5.5;Name=Cre02.g092600.t1.2;pacid=30784921;longest=1;geneName=CPX2
chromosome_2	phytozomev13	five_prime_UTR	2542807	2542955	.	+	.	ID=Cre02.g092600.t1.2.v5.5.five_prime_UTR.1;Parent=Cre02.g092600.t1.2.v5.5;pacid=30784921
chromosome_2	phytozomev13	exon	2542807	2543150	.	+	.	ID=Cre02.g092600.t1.2.v5.5.exon.1;Parent=Cre02.g092600.t1.2.v5.5;pacid=30784921
chromosome_2	phytozomev13	CDS	2542956	2543150	.	+	0	ID=Cre02.g092600.t1.2.v5.5.CDS.1;Parent=Cre02.g092600.t1.2.v5.5;pacid=30784921
chromosome_2	phytozomev13	exon	2543351	2543420	.	+	.	ID=Cre02.g092600.t1.2.v5.5.exon.2;Parent=Cre02.g092600.t1.2.v5.5;pacid=30784921
chromosome_2	phytozomev13	CDS	2543351	2543420	.	+	0	ID=Cre02.g092600.t1.2.v5.5.CDS.2;Parent=Cre02.g092600.t1.2.v5.5;pacid=30784921
chromosome_2	phytozomev13	exon	2543565	2543800	.	+	.	ID=Cre02.g092600.t1.2.v5.5.exon.3;Parent=Cre02.g092600.t1.2.v5.5;pacid=30784921
chromosome_2	phytozomev13	CDS	2543565	2543800	.	+	2	ID=Cre02.g092600.t1.2.v5.5.CDS.3;Parent=Cre02.g092600.t1.2.v5.5;pacid=30784921
chromosome_2	phytozomev13	exon	2544026	2544114	.	+	.	ID=Cre02.g092600.t1.2.v5.5.exon.4;Parent=Cre02.g092600.t1.2.v5.5;pacid=30784921
chromosome_2	phytozomev13	CDS	2544026	2544114	.	+	0	ID=Cre02.g092600.t1.2.v5.5.CDS.4;Parent=Cre02.g092600.t1.2.v5.5;pacid=30784921
chromosome_2	phytozomev13	exon	2544258	2544320	.	+	.	ID=Cre02.g092600.t1.2.v5.5.exon.5;Parent=Cre02.g092600.t1.2.v5.5;pacid=30784921
chromosome_2	phytozomev13	CDS	2544258	2544320	.	+	1	ID=Cre02.g092600.t1.2.v5.5.CDS.5;Parent=Cre02.g092600.t1.2.v5.5;pacid=30784921
chromosome_2	phytozomev13	exon	2544473	2544693	.	+	.	ID=Cre02.g092600.t1.2.v5.5.exon.6;Parent=Cre02.g092600.t1.2.v5.5;pacid=30784921
chromosome_2	phytozomev13	CDS	2544473	2544693	.	+	1	ID=Cre02.g092600.t1.2.v5.5.CDS.6;Parent=Cre02.g092600.t1.2.v5.5;pacid=30784921
chromosome_2	phytozomev13	CDS	2544923	2545098	.	+	2	ID=Cre02.g092600.t1.2.v5.5.CDS.7;Parent=Cre02.g092600.t1.2.v5.5;pacid=30784921
chromosome_2	phytozomev13	exon	2544923	2545439	.	+	.	ID=Cre02.g092600.t1.2.v5.5.exon.7;Parent=Cre02.g092600.t1.2.v5.5;pacid=30784921
chromosome_2	phytozomev13	three_prime_UTR	2545099	2545439	.	+	.	ID=Cre02.g092600.t1.2.v5.5.three_prime_UTR.1;Parent=Cre02.g092600.t1.2.v5.5;pacid=30784921
###
chromosome_2	phytozomev13	gene	2545442	2547217	.	-	.	ID=Cre02.g092650.v5.5;Name=Cre02.g092650
chromosome_2	phytozomev13	mRNA	2545442	2547217	.	-	.	ID=Cre02.g092650.t1.1.v5.5;Parent=Cre02.g092650.v5.5;Name=Cre02.g092650.t1.1;pacid=30786337;longest=1
chromosome_2	phytozomev13	three_prime_UTR	2545442	2545903	.	-	.	ID=Cre02.g092650.t1.1.v5.5.three_prime_UTR.1;Parent=Cre02.g092650.t1.1.v5.5;pacid=30786337
chromosome_2	phytozomev13	exon	2545442	2545985	.	-	.	ID=Cre02.g092650.t1.1.v5.5.exon.4;Parent=Cre02.g092650.t1.1.v5.5;pacid=30786337
chromosome_2	phytozomev13	CDS	2545904	2545985	.	-	1	ID=Cre02.g092650.t1.1.v5.5.CDS.4;Parent=Cre02.g092650.t1.1.v5.5;pacid=30786337
chromosome_2	phytozomev13	exon	2546082	2546137	.	-	.	ID=Cre02.g092650.t1.1.v5.5.exon.3;Parent=Cre02.g092650.t1.1.v5.5;pacid=30786337
chromosome_2	phytozomev13	CDS	2546082	2546137	.	-	0	ID=Cre02.g092650.t1.1.v5.5.CDS.3;Parent=Cre02.g092650.t1.1.v5.5;pacid=30786337
chromosome_2	phytozomev13	exon	2546316	2546403	.	-	.	ID=Cre02.g092650.t1.1.v5.5.exon.2;Parent=Cre02.g092650.t1.1.v5.5;pacid=30786337
chromosome_2	phytozomev13	CDS	2546316	2546403	.	-	1	ID=Cre02.g092650.t1.1.v5.5.CDS.2;Parent=Cre02.g092650.t1.1.v5.5;pacid=30786337
chromosome_2	phytozomev13	CDS	2546582	2546640	.	-	0	ID=Cre02.g092650.t1.1.v5.5.CDS.1;Parent=Cre02.g092650.t1.1.v5.5;pacid=30786337
chromosome_2	phytozomev13	exon	2546582	2547217	.	-	.	ID=Cre02.g092650.t1.1.v5.5.exon.1;Parent=Cre02.g092650.t1.1.v5.5;pacid=30786337
chromosome_2	phytozomev13	five_prime_UTR	2546641	2547217	.	-	.	ID=Cre02.g092650.t1.1.v5.5.five_prime_UTR.1;Parent=Cre02.g092650.t1.1.v5.5;pacid=30786337
###
chromosome_2	phytozomev13	gene	2547316	2550549	.	+	.	ID=Cre02.g092700.v5.5;Name=Cre02.g092700
chromosome_2	phytozomev13	mRNA	2547316	2550549	.	+	.	ID=Cre02.g092700.t1.2.v5.5;Parent=Cre02.g092700.v5.5;Name=Cre02.g092700.t1.2;pacid=30786300;longest=1;geneName=FAP45
chromosome_2	phytozomev13	five_prime_UTR	2547316	2547478	.	+	.	ID=Cre02.g092700.t1.2.v5.5.five_prime_UTR.1;Parent=Cre02.g092700.t1.2.v5.5;pacid=30786300
chromosome_2	phytozomev13	exon	2547316	2547507	.	+	.	ID=Cre02.g092700.t1.2.v5.5.exon.1;Parent=Cre02.g092700.t1.2.v5.5;pacid=30786300
chromosome_2	phytozomev13	CDS	2547479	2547507	.	+	0	ID=Cre02.g092700.t1.2.v5.5.CDS.1;Parent=Cre02.g092700.t1.2.v5.5;pacid=30786300
chromosome_2	phytozomev13	exon	2547596	2547668	.	+	.	ID=Cre02.g092700.t1.2.v5.5.exon.2;Parent=Cre02.g092700.t1.2.v5.5;pacid=30786300
chromosome_2	phytozomev13	CDS	2547596	2547668	.	+	1	ID=Cre02.g092700.t1.2.v5.5.CDS.2;Parent=Cre02.g092700.t1.2.v5.5;pacid=30786300
chromosome_2	phytozomev13	exon	2547831	2547969	.	+	.	ID=Cre02.g092700.t1.2.v5.5.exon.3;Parent=Cre02.g092700.t1.2.v5.5;pacid=30786300
chromosome_2	phytozomev13	CDS	2547831	2547969	.	+	0	ID=Cre02.g092700.t1.2.v5.5.CDS.3;Parent=Cre02.g092700.t1.2.v5.5;pacid=30786300
chromosome_2	phytozomev13	exon	2548175	2548857	.	+	.	ID=Cre02.g092700.t1.2.v5.5.exon.4;Parent=Cre02.g092700.t1.2.v5.5;pacid=30786300
chromosome_2	phytozomev13	CDS	2548175	2548857	.	+	2	ID=Cre02.g092700.t1.2.v5.5.CDS.4;Parent=Cre02.g092700.t1.2.v5.5;pacid=30786300
chromosome_2	phytozomev13	exon	2549038	2549370	.	+	.	ID=Cre02.g092700.t1.2.v5.5.exon.5;Parent=Cre02.g092700.t1.2.v5.5;pacid=30786300
chromosome_2	phytozomev13	CDS	2549038	2549370	.	+	0	ID=Cre02.g092700.t1.2.v5.5.CDS.5;Parent=Cre02.g092700.t1.2.v5.5;pacid=30786300
chromosome_2	phytozomev13	CDS	2549662	2549910	.	+	0	ID=Cre02.g092700.t1.2.v5.5.CDS.6;Parent=Cre02.g092700.t1.2.v5.5;pacid=30786300
chromosome_2	phytozomev13	exon	2549662	2550549	.	+	.	ID=Cre02.g092700.t1.2.v5.5.exon.6;Parent=Cre02.g092700.t1.2.v5.5;pacid=30786300
chromosome_2	phytozomev13	three_prime_UTR	2549911	2550549	.	+	.	ID=Cre02.g092700.t1.2.v5.5.three_prime_UTR.1;Parent=Cre02.g092700.t1.2.v5.5;pacid=30786300
###
chromosome_2	phytozomev13	gene	2550618	2559043	.	+	.	ID=Cre02.g092750.v5.5;Name=Cre02.g092750
chromosome_2	phytozomev13	mRNA	2550618	2559043	.	+	.	ID=Cre02.g092750.t1.1.v5.5;Parent=Cre02.g092750.v5.5;Name=Cre02.g092750.t1.1;pacid=30785338;longest=1;geneName=SSA18
chromosome_2	phytozomev13	five_prime_UTR	2550618	2550916	.	+	.	ID=Cre02.g092750.t1.1.v5.5.five_prime_UTR.1;Parent=Cre02.g092750.t1.1.v5.5;pacid=30785338
chromosome_2	phytozomev13	exon	2550618	2551088	.	+	.	ID=Cre02.g092750.t1.1.v5.5.exon.1;Parent=Cre02.g092750.t1.1.v5.5;pacid=30785338
chromosome_2	phytozomev13	CDS	2550917	2551088	.	+	0	ID=Cre02.g092750.t1.1.v5.5.CDS.1;Parent=Cre02.g092750.t1.1.v5.5;pacid=30785338
chromosome_2	phytozomev13	exon	2551188	2551264	.	+	.	ID=Cre02.g092750.t1.1.v5.5.exon.2;Parent=Cre02.g092750.t1.1.v5.5;pacid=30785338
chromosome_2	phytozomev13	CDS	2551188	2551264	.	+	2	ID=Cre02.g092750.t1.1.v5.5.CDS.2;Parent=Cre02.g092750.t1.1.v5.5;pacid=30785338
chromosome_2	phytozomev13	exon	2551588	2551962	.	+	.	ID=Cre02.g092750.t1.1.v5.5.exon.3;Parent=Cre02.g092750.t1.1.v5.5;pacid=30785338
chromosome_2	phytozomev13	CDS	2551588	2551962	.	+	0	ID=Cre02.g092750.t1.1.v5.5.CDS.3;Parent=Cre02.g092750.t1.1.v5.5;pacid=30785338
chromosome_2	phytozomev13	exon	2552101	2552490	.	+	.	ID=Cre02.g092750.t1.1.v5.5.exon.4;Parent=Cre02.g092750.t1.1.v5.5;pacid=30785338
chromosome_2	phytozomev13	CDS	2552101	2552490	.	+	0	ID=Cre02.g092750.t1.1.v5.5.CDS.4;Parent=Cre02.g092750.t1.1.v5.5;pacid=30785338
chromosome_2	phytozomev13	exon	2552872	2552978	.	+	.	ID=Cre02.g092750.t1.1.v5.5.exon.5;Parent=Cre02.g092750.t1.1.v5.5;pacid=30785338
chromosome_2	phytozomev13	CDS	2552872	2552978	.	+	0	ID=Cre02.g092750.t1.1.v5.5.CDS.5;Parent=Cre02.g092750.t1.1.v5.5;pacid=30785338
chromosome_2	phytozomev13	exon	2553185	2553347	.	+	.	ID=Cre02.g092750.t1.1.v5.5.exon.6;Parent=Cre02.g092750.t1.1.v5.5;pacid=30785338
chromosome_2	phytozomev13	CDS	2553185	2553347	.	+	1	ID=Cre02.g092750.t1.1.v5.5.CDS.6;Parent=Cre02.g092750.t1.1.v5.5;pacid=30785338
chromosome_2	phytozomev13	exon	2553461	2556154	.	+	.	ID=Cre02.g092750.t1.1.v5.5.exon.7;Parent=Cre02.g092750.t1.1.v5.5;pacid=30785338
chromosome_2	phytozomev13	CDS	2553461	2556154	.	+	0	ID=Cre02.g092750.t1.1.v5.5.CDS.7;Parent=Cre02.g092750.t1.1.v5.5;pacid=30785338
chromosome_2	phytozomev13	exon	2556267	2557068	.	+	.	ID=Cre02.g092750.t1.1.v5.5.exon.8;Parent=Cre02.g092750.t1.1.v5.5;pacid=30785338
chromosome_2	phytozomev13	CDS	2556267	2557068	.	+	0	ID=Cre02.g092750.t1.1.v5.5.CDS.8;Parent=Cre02.g092750.t1.1.v5.5;pacid=30785338
chromosome_2	phytozomev13	CDS	2557175	2558328	.	+	2	ID=Cre02.g092750.t1.1.v5.5.CDS.9;Parent=Cre02.g092750.t1.1.v5.5;pacid=30785338
chromosome_2	phytozomev13	exon	2557175	2559043	.	+	.	ID=Cre02.g092750.t1.1.v5.5.exon.9;Parent=Cre02.g092750.t1.1.v5.5;pacid=30785338
chromosome_2	phytozomev13	three_prime_UTR	2558329	2559043	.	+	.	ID=Cre02.g092750.t1.1.v5.5.three_prime_UTR.1;Parent=Cre02.g092750.t1.1.v5.5;pacid=30785338
###
chromosome_2	phytozomev13	gene	2559282	2561567	.	-	.	ID=Cre02.g092800.v5.5;Name=Cre02.g092800
chromosome_2	phytozomev13	mRNA	2559282	2561567	.	-	.	ID=Cre02.g092800.t1.2.v5.5;Parent=Cre02.g092800.v5.5;Name=Cre02.g092800.t1.2;pacid=30786325;longest=1;geneName=FAP136
chromosome_2	phytozomev13	three_prime_UTR	2559282	2560367	.	-	.	ID=Cre02.g092800.t1.2.v5.5.three_prime_UTR.1;Parent=Cre02.g092800.t1.2.v5.5;pacid=30786325
chromosome_2	phytozomev13	exon	2559282	2560502	.	-	.	ID=Cre02.g092800.t1.2.v5.5.exon.4;Parent=Cre02.g092800.t1.2.v5.5;pacid=30786325
chromosome_2	phytozomev13	CDS	2560368	2560502	.	-	0	ID=Cre02.g092800.t1.2.v5.5.CDS.4;Parent=Cre02.g092800.t1.2.v5.5;pacid=30786325
chromosome_2	phytozomev13	exon	2560748	2560861	.	-	.	ID=Cre02.g092800.t1.2.v5.5.exon.3;Parent=Cre02.g092800.t1.2.v5.5;pacid=30786325
chromosome_2	phytozomev13	CDS	2560748	2560861	.	-	0	ID=Cre02.g092800.t1.2.v5.5.CDS.3;Parent=Cre02.g092800.t1.2.v5.5;pacid=30786325
chromosome_2	phytozomev13	exon	2560948	2561196	.	-	.	ID=Cre02.g092800.t1.2.v5.5.exon.2;Parent=Cre02.g092800.t1.2.v5.5;pacid=30786325
chromosome_2	phytozomev13	CDS	2560948	2561196	.	-	0	ID=Cre02.g092800.t1.2.v5.5.CDS.2;Parent=Cre02.g092800.t1.2.v5.5;pacid=30786325
chromosome_2	phytozomev13	CDS	2561400	2561459	.	-	0	ID=Cre02.g092800.t1.2.v5.5.CDS.1;Parent=Cre02.g092800.t1.2.v5.5;pacid=30786325
chromosome_2	phytozomev13	exon	2561400	2561567	.	-	.	ID=Cre02.g092800.t1.2.v5.5.exon.1;Parent=Cre02.g092800.t1.2.v5.5;pacid=30786325
chromosome_2	phytozomev13	five_prime_UTR	2561460	2561567	.	-	.	ID=Cre02.g092800.t1.2.v5.5.five_prime_UTR.1;Parent=Cre02.g092800.t1.2.v5.5;pacid=30786325
###
chromosome_2	phytozomev13	gene	2562238	2564498	.	+	.	ID=Cre02.g092850.v5.5;Name=Cre02.g092850
chromosome_2	phytozomev13	mRNA	2562238	2564498	.	+	.	ID=Cre02.g092850.t1.2.v5.5;Parent=Cre02.g092850.v5.5;Name=Cre02.g092850.t1.2;pacid=30785179;longest=1;geneName=DLU1
chromosome_2	phytozomev13	five_prime_UTR	2562238	2562472	.	+	.	ID=Cre02.g092850.t1.2.v5.5.five_prime_UTR.1;Parent=Cre02.g092850.t1.2.v5.5;pacid=30785179
chromosome_2	phytozomev13	exon	2562238	2562553	.	+	.	ID=Cre02.g092850.t1.2.v5.5.exon.1;Parent=Cre02.g092850.t1.2.v5.5;pacid=30785179
chromosome_2	phytozomev13	CDS	2562473	2562553	.	+	0	ID=Cre02.g092850.t1.2.v5.5.CDS.1;Parent=Cre02.g092850.t1.2.v5.5;pacid=30785179
chromosome_2	phytozomev13	exon	2562643	2562713	.	+	.	ID=Cre02.g092850.t1.2.v5.5.exon.2;Parent=Cre02.g092850.t1.2.v5.5;pacid=30785179
chromosome_2	phytozomev13	CDS	2562643	2562713	.	+	0	ID=Cre02.g092850.t1.2.v5.5.CDS.2;Parent=Cre02.g092850.t1.2.v5.5;pacid=30785179
chromosome_2	phytozomev13	exon	2563088	2563259	.	+	.	ID=Cre02.g092850.t1.2.v5.5.exon.3;Parent=Cre02.g092850.t1.2.v5.5;pacid=30785179
chromosome_2	phytozomev13	CDS	2563088	2563259	.	+	1	ID=Cre02.g092850.t1.2.v5.5.CDS.3;Parent=Cre02.g092850.t1.2.v5.5;pacid=30785179
chromosome_2	phytozomev13	exon	2563406	2563585	.	+	.	ID=Cre02.g092850.t1.2.v5.5.exon.4;Parent=Cre02.g092850.t1.2.v5.5;pacid=30785179
chromosome_2	phytozomev13	CDS	2563406	2563585	.	+	0	ID=Cre02.g092850.t1.2.v5.5.CDS.4;Parent=Cre02.g092850.t1.2.v5.5;pacid=30785179
chromosome_2	phytozomev13	CDS	2563810	2563902	.	+	0	ID=Cre02.g092850.t1.2.v5.5.CDS.5;Parent=Cre02.g092850.t1.2.v5.5;pacid=30785179
chromosome_2	phytozomev13	exon	2563810	2564498	.	+	.	ID=Cre02.g092850.t1.2.v5.5.exon.5;Parent=Cre02.g092850.t1.2.v5.5;pacid=30785179
chromosome_2	phytozomev13	three_prime_UTR	2563903	2564498	.	+	.	ID=Cre02.g092850.t1.2.v5.5.three_prime_UTR.1;Parent=Cre02.g092850.t1.2.v5.5;pacid=30785179
###
chromosome_2	phytozomev13	gene	2564690	2568977	.	-	.	ID=Cre02.g092900.v5.5;Name=Cre02.g092900
chromosome_2	phytozomev13	mRNA	2564690	2568977	.	-	.	ID=Cre02.g092900.t1.2.v5.5;Parent=Cre02.g092900.v5.5;Name=Cre02.g092900.t1.2;pacid=30785877;longest=1;geneName=GUA1
chromosome_2	phytozomev13	three_prime_UTR	2564690	2565675	.	-	.	ID=Cre02.g092900.t1.2.v5.5.three_prime_UTR.1;Parent=Cre02.g092900.t1.2.v5.5;pacid=30785877
chromosome_2	phytozomev13	exon	2564690	2566255	.	-	.	ID=Cre02.g092900.t1.2.v5.5.exon.6;Parent=Cre02.g092900.t1.2.v5.5;pacid=30785877
chromosome_2	phytozomev13	CDS	2565676	2566255	.	-	1	ID=Cre02.g092900.t1.2.v5.5.CDS.6;Parent=Cre02.g092900.t1.2.v5.5;pacid=30785877
chromosome_2	phytozomev13	exon	2566736	2566956	.	-	.	ID=Cre02.g092900.t1.2.v5.5.exon.5;Parent=Cre02.g092900.t1.2.v5.5;pacid=30785877
chromosome_2	phytozomev13	CDS	2566736	2566956	.	-	0	ID=Cre02.g092900.t1.2.v5.5.CDS.5;Parent=Cre02.g092900.t1.2.v5.5;pacid=30785877
chromosome_2	phytozomev13	exon	2567432	2567566	.	-	.	ID=Cre02.g092900.t1.2.v5.5.exon.4;Parent=Cre02.g092900.t1.2.v5.5;pacid=30785877
chromosome_2	phytozomev13	CDS	2567432	2567566	.	-	0	ID=Cre02.g092900.t1.2.v5.5.CDS.4;Parent=Cre02.g092900.t1.2.v5.5;pacid=30785877
chromosome_2	phytozomev13	exon	2567791	2567976	.	-	.	ID=Cre02.g092900.t1.2.v5.5.exon.3;Parent=Cre02.g092900.t1.2.v5.5;pacid=30785877
chromosome_2	phytozomev13	CDS	2567791	2567976	.	-	0	ID=Cre02.g092900.t1.2.v5.5.CDS.3;Parent=Cre02.g092900.t1.2.v5.5;pacid=30785877
chromosome_2	phytozomev13	exon	2568309	2568659	.	-	.	ID=Cre02.g092900.t1.2.v5.5.exon.2;Parent=Cre02.g092900.t1.2.v5.5;pacid=30785877
chromosome_2	phytozomev13	CDS	2568309	2568659	.	-	0	ID=Cre02.g092900.t1.2.v5.5.CDS.2;Parent=Cre02.g092900.t1.2.v5.5;pacid=30785877
chromosome_2	phytozomev13	CDS	2568747	2568881	.	-	0	ID=Cre02.g092900.t1.2.v5.5.CDS.1;Parent=Cre02.g092900.t1.2.v5.5;pacid=30785877
chromosome_2	phytozomev13	exon	2568747	2568977	.	-	.	ID=Cre02.g092900.t1.2.v5.5.exon.1;Parent=Cre02.g092900.t1.2.v5.5;pacid=30785877
chromosome_2	phytozomev13	five_prime_UTR	2568882	2568977	.	-	.	ID=Cre02.g092900.t1.2.v5.5.five_prime_UTR.1;Parent=Cre02.g092900.t1.2.v5.5;pacid=30785877
###
chromosome_2	phytozomev13	gene	2569466	2570667	.	-	.	ID=Cre02.g092926.v5.5;Name=Cre02.g092926
chromosome_2	phytozomev13	mRNA	2569466	2570667	.	-	.	ID=Cre02.g092926.t1.1.v5.5;Parent=Cre02.g092926.v5.5;Name=Cre02.g092926.t1.1;pacid=30784865;longest=1
chromosome_2	phytozomev13	exon	2569466	2569619	.	-	.	ID=Cre02.g092926.t1.1.v5.5.exon.2;Parent=Cre02.g092926.t1.1.v5.5;pacid=30784865
chromosome_2	phytozomev13	three_prime_UTR	2569466	2569619	.	-	.	ID=Cre02.g092926.t1.1.v5.5.three_prime_UTR.2;Parent=Cre02.g092926.t1.1.v5.5;pacid=30784865
chromosome_2	phytozomev13	three_prime_UTR	2570168	2570213	.	-	.	ID=Cre02.g092926.t1.1.v5.5.three_prime_UTR.1;Parent=Cre02.g092926.t1.1.v5.5;pacid=30784865
chromosome_2	phytozomev13	exon	2570168	2570667	.	-	.	ID=Cre02.g092926.t1.1.v5.5.exon.1;Parent=Cre02.g092926.t1.1.v5.5;pacid=30784865
chromosome_2	phytozomev13	CDS	2570214	2570396	.	-	0	ID=Cre02.g092926.t1.1.v5.5.CDS.1;Parent=Cre02.g092926.t1.1.v5.5;pacid=30784865
chromosome_2	phytozomev13	five_prime_UTR	2570397	2570667	.	-	.	ID=Cre02.g092926.t1.1.v5.5.five_prime_UTR.1;Parent=Cre02.g092926.t1.1.v5.5;pacid=30784865
###
chromosome_2	phytozomev13	gene	2572233	2576114	.	+	.	ID=Cre02.g092950.v5.5;Name=Cre02.g092950
chromosome_2	phytozomev13	mRNA	2572233	2576114	.	+	.	ID=Cre02.g092950.t1.2.v5.5;Parent=Cre02.g092950.v5.5;Name=Cre02.g092950.t1.2;pacid=30785619;longest=1
chromosome_2	phytozomev13	five_prime_UTR	2572233	2572511	.	+	.	ID=Cre02.g092950.t1.2.v5.5.five_prime_UTR.1;Parent=Cre02.g092950.t1.2.v5.5;pacid=30785619
chromosome_2	phytozomev13	exon	2572233	2572759	.	+	.	ID=Cre02.g092950.t1.2.v5.5.exon.1;Parent=Cre02.g092950.t1.2.v5.5;pacid=30785619
chromosome_2	phytozomev13	CDS	2572512	2572759	.	+	0	ID=Cre02.g092950.t1.2.v5.5.CDS.1;Parent=Cre02.g092950.t1.2.v5.5;pacid=30785619
chromosome_2	phytozomev13	exon	2572944	2573046	.	+	.	ID=Cre02.g092950.t1.2.v5.5.exon.2;Parent=Cre02.g092950.t1.2.v5.5;pacid=30785619
chromosome_2	phytozomev13	CDS	2572944	2573046	.	+	1	ID=Cre02.g092950.t1.2.v5.5.CDS.2;Parent=Cre02.g092950.t1.2.v5.5;pacid=30785619
chromosome_2	phytozomev13	exon	2573257	2573347	.	+	.	ID=Cre02.g092950.t1.2.v5.5.exon.3;Parent=Cre02.g092950.t1.2.v5.5;pacid=30785619
chromosome_2	phytozomev13	CDS	2573257	2573347	.	+	0	ID=Cre02.g092950.t1.2.v5.5.CDS.3;Parent=Cre02.g092950.t1.2.v5.5;pacid=30785619
chromosome_2	phytozomev13	exon	2573518	2573661	.	+	.	ID=Cre02.g092950.t1.2.v5.5.exon.4;Parent=Cre02.g092950.t1.2.v5.5;pacid=30785619
chromosome_2	phytozomev13	CDS	2573518	2573661	.	+	2	ID=Cre02.g092950.t1.2.v5.5.CDS.4;Parent=Cre02.g092950.t1.2.v5.5;pacid=30785619
chromosome_2	phytozomev13	exon	2573985	2574196	.	+	.	ID=Cre02.g092950.t1.2.v5.5.exon.5;Parent=Cre02.g092950.t1.2.v5.5;pacid=30785619
chromosome_2	phytozomev13	CDS	2573985	2574196	.	+	2	ID=Cre02.g092950.t1.2.v5.5.CDS.5;Parent=Cre02.g092950.t1.2.v5.5;pacid=30785619
chromosome_2	phytozomev13	CDS	2574529	2575056	.	+	0	ID=Cre02.g092950.t1.2.v5.5.CDS.6;Parent=Cre02.g092950.t1.2.v5.5;pacid=30785619
chromosome_2	phytozomev13	exon	2574529	2576114	.	+	.	ID=Cre02.g092950.t1.2.v5.5.exon.6;Parent=Cre02.g092950.t1.2.v5.5;pacid=30785619
chromosome_2	phytozomev13	three_prime_UTR	2575057	2576114	.	+	.	ID=Cre02.g092950.t1.2.v5.5.three_prime_UTR.1;Parent=Cre02.g092950.t1.2.v5.5;pacid=30785619
###
chromosome_2	phytozomev13	gene	2632143	2632947	.	-	.	ID=Cre02.g093117.v5.5;Name=Cre02.g093117
chromosome_2	phytozomev13	mRNA	2632143	2632947	.	-	.	ID=Cre02.g093117.t1.1.v5.5;Parent=Cre02.g093117.v5.5;Name=Cre02.g093117.t1.1;pacid=30785205;longest=1
chromosome_2	phytozomev13	three_prime_UTR	2632143	2632535	.	-	.	ID=Cre02.g093117.t1.1.v5.5.three_prime_UTR.1;Parent=Cre02.g093117.t1.1.v5.5;pacid=30785205
chromosome_2	phytozomev13	exon	2632143	2632947	.	-	.	ID=Cre02.g093117.t1.1.v5.5.exon.1;Parent=Cre02.g093117.t1.1.v5.5;pacid=30785205
chromosome_2	phytozomev13	CDS	2632536	2632811	.	-	0	ID=Cre02.g093117.t1.1.v5.5.CDS.1;Parent=Cre02.g093117.t1.1.v5.5;pacid=30785205
chromosome_2	phytozomev13	five_prime_UTR	2632812	2632947	.	-	.	ID=Cre02.g093117.t1.1.v5.5.five_prime_UTR.1;Parent=Cre02.g093117.t1.1.v5.5;pacid=30785205
###
chromosome_2	phytozomev13	gene	2673452	2681147	.	-	.	ID=Cre02.g093300.v5.5;Name=Cre02.g093300
chromosome_2	phytozomev13	mRNA	2673452	2681147	.	-	.	ID=Cre02.g093300.t1.1.v5.5;Parent=Cre02.g093300.v5.5;Name=Cre02.g093300.t1.1;pacid=30785331;longest=1
chromosome_2	phytozomev13	three_prime_UTR	2673452	2674050	.	-	.	ID=Cre02.g093300.t1.1.v5.5.three_prime_UTR.1;Parent=Cre02.g093300.t1.1.v5.5;pacid=30785331
chromosome_2	phytozomev13	exon	2673452	2674264	.	-	.	ID=Cre02.g093300.t1.1.v5.5.exon.19;Parent=Cre02.g093300.t1.1.v5.5;pacid=30785331
chromosome_2	phytozomev13	CDS	2674051	2674264	.	-	1	ID=Cre02.g093300.t1.1.v5.5.CDS.19;Parent=Cre02.g093300.t1.1.v5.5;pacid=30785331
chromosome_2	phytozomev13	exon	2674487	2674546	.	-	.	ID=Cre02.g093300.t1.1.v5.5.exon.18;Parent=Cre02.g093300.t1.1.v5.5;pacid=30785331
chromosome_2	phytozomev13	CDS	2674487	2674546	.	-	1	ID=Cre02.g093300.t1.1.v5.5.CDS.18;Parent=Cre02.g093300.t1.1.v5.5;pacid=30785331
chromosome_2	phytozomev13	exon	2674647	2674715	.	-	.	ID=Cre02.g093300.t1.1.v5.5.exon.17;Parent=Cre02.g093300.t1.1.v5.5;pacid=30785331
chromosome_2	phytozomev13	CDS	2674647	2674715	.	-	1	ID=Cre02.g093300.t1.1.v5.5.CDS.17;Parent=Cre02.g093300.t1.1.v5.5;pacid=30785331
chromosome_2	phytozomev13	exon	2674887	2674921	.	-	.	ID=Cre02.g093300.t1.1.v5.5.exon.16;Parent=Cre02.g093300.t1.1.v5.5;pacid=30785331
chromosome_2	phytozomev13	CDS	2674887	2674921	.	-	0	ID=Cre02.g093300.t1.1.v5.5.CDS.16;Parent=Cre02.g093300.t1.1.v5.5;pacid=30785331
chromosome_2	phytozomev13	exon	2675086	2675148	.	-	.	ID=Cre02.g093300.t1.1.v5.5.exon.15;Parent=Cre02.g093300.t1.1.v5.5;pacid=30785331
chromosome_2	phytozomev13	CDS	2675086	2675148	.	-	0	ID=Cre02.g093300.t1.1.v5.5.CDS.15;Parent=Cre02.g093300.t1.1.v5.5;pacid=30785331
chromosome_2	phytozomev13	exon	2675280	2675448	.	-	.	ID=Cre02.g093300.t1.1.v5.5.exon.14;Parent=Cre02.g093300.t1.1.v5.5;pacid=30785331
chromosome_2	phytozomev13	CDS	2675280	2675448	.	-	1	ID=Cre02.g093300.t1.1.v5.5.CDS.14;Parent=Cre02.g093300.t1.1.v5.5;pacid=30785331
chromosome_2	phytozomev13	exon	2675611	2675774	.	-	.	ID=Cre02.g093300.t1.1.v5.5.exon.13;Parent=Cre02.g093300.t1.1.v5.5;pacid=30785331
chromosome_2	phytozomev13	CDS	2675611	2675774	.	-	0	ID=Cre02.g093300.t1.1.v5.5.CDS.13;Parent=Cre02.g093300.t1.1.v5.5;pacid=30785331
chromosome_2	phytozomev13	exon	2676066	2676138	.	-	.	ID=Cre02.g093300.t1.1.v5.5.exon.12;Parent=Cre02.g093300.t1.1.v5.5;pacid=30785331
chromosome_2	phytozomev13	CDS	2676066	2676138	.	-	1	ID=Cre02.g093300.t1.1.v5.5.CDS.12;Parent=Cre02.g093300.t1.1.v5.5;pacid=30785331
chromosome_2	phytozomev13	exon	2676339	2676510	.	-	.	ID=Cre02.g093300.t1.1.v5.5.exon.11;Parent=Cre02.g093300.t1.1.v5.5;pacid=30785331
chromosome_2	phytozomev13	CDS	2676339	2676510	.	-	2	ID=Cre02.g093300.t1.1.v5.5.CDS.11;Parent=Cre02.g093300.t1.1.v5.5;pacid=30785331
chromosome_2	phytozomev13	exon	2676705	2676785	.	-	.	ID=Cre02.g093300.t1.1.v5.5.exon.10;Parent=Cre02.g093300.t1.1.v5.5;pacid=30785331
chromosome_2	phytozomev13	CDS	2676705	2676785	.	-	2	ID=Cre02.g093300.t1.1.v5.5.CDS.10;Parent=Cre02.g093300.t1.1.v5.5;pacid=30785331
chromosome_2	phytozomev13	exon	2677032	2677137	.	-	.	ID=Cre02.g093300.t1.1.v5.5.exon.9;Parent=Cre02.g093300.t1.1.v5.5;pacid=30785331
chromosome_2	phytozomev13	CDS	2677032	2677137	.	-	0	ID=Cre02.g093300.t1.1.v5.5.CDS.9;Parent=Cre02.g093300.t1.1.v5.5;pacid=30785331
chromosome_2	phytozomev13	exon	2677809	2677991	.	-	.	ID=Cre02.g093300.t1.1.v5.5.exon.8;Parent=Cre02.g093300.t1.1.v5.5;pacid=30785331
chromosome_2	phytozomev13	CDS	2677809	2677991	.	-	0	ID=Cre02.g093300.t1.1.v5.5.CDS.8;Parent=Cre02.g093300.t1.1.v5.5;pacid=30785331
chromosome_2	phytozomev13	exon	2678309	2678440	.	-	.	ID=Cre02.g093300.t1.1.v5.5.exon.7;Parent=Cre02.g093300.t1.1.v5.5;pacid=30785331
chromosome_2	phytozomev13	CDS	2678309	2678440	.	-	0	ID=Cre02.g093300.t1.1.v5.5.CDS.7;Parent=Cre02.g093300.t1.1.v5.5;pacid=30785331
chromosome_2	phytozomev13	exon	2678644	2678813	.	-	.	ID=Cre02.g093300.t1.1.v5.5.exon.6;Parent=Cre02.g093300.t1.1.v5.5;pacid=30785331
chromosome_2	phytozomev13	CDS	2678644	2678813	.	-	2	ID=Cre02.g093300.t1.1.v5.5.CDS.6;Parent=Cre02.g093300.t1.1.v5.5;pacid=30785331
chromosome_2	phytozomev13	exon	2679089	2679224	.	-	.	ID=Cre02.g093300.t1.1.v5.5.exon.5;Parent=Cre02.g093300.t1.1.v5.5;pacid=30785331
chromosome_2	phytozomev13	CDS	2679089	2679224	.	-	0	ID=Cre02.g093300.t1.1.v5.5.CDS.5;Parent=Cre02.g093300.t1.1.v5.5;pacid=30785331
chromosome_2	phytozomev13	exon	2679742	2679843	.	-	.	ID=Cre02.g093300.t1.1.v5.5.exon.4;Parent=Cre02.g093300.t1.1.v5.5;pacid=30785331
chromosome_2	phytozomev13	CDS	2679742	2679843	.	-	0	ID=Cre02.g093300.t1.1.v5.5.CDS.4;Parent=Cre02.g093300.t1.1.v5.5;pacid=30785331
chromosome_2	phytozomev13	exon	2680107	2680163	.	-	.	ID=Cre02.g093300.t1.1.v5.5.exon.3;Parent=Cre02.g093300.t1.1.v5.5;pacid=30785331
chromosome_2	phytozomev13	CDS	2680107	2680163	.	-	0	ID=Cre02.g093300.t1.1.v5.5.CDS.3;Parent=Cre02.g093300.t1.1.v5.5;pacid=30785331
chromosome_2	phytozomev13	exon	2680588	2680741	.	-	.	ID=Cre02.g093300.t1.1.v5.5.exon.2;Parent=Cre02.g093300.t1.1.v5.5;pacid=30785331
chromosome_2	phytozomev13	CDS	2680588	2680741	.	-	1	ID=Cre02.g093300.t1.1.v5.5.CDS.2;Parent=Cre02.g093300.t1.1.v5.5;pacid=30785331
chromosome_2	phytozomev13	CDS	2680901	2681049	.	-	0	ID=Cre02.g093300.t1.1.v5.5.CDS.1;Parent=Cre02.g093300.t1.1.v5.5;pacid=30785331
chromosome_2	phytozomev13	exon	2680901	2681147	.	-	.	ID=Cre02.g093300.t1.1.v5.5.exon.1;Parent=Cre02.g093300.t1.1.v5.5;pacid=30785331
chromosome_2	phytozomev13	five_prime_UTR	2681050	2681147	.	-	.	ID=Cre02.g093300.t1.1.v5.5.five_prime_UTR.1;Parent=Cre02.g093300.t1.1.v5.5;pacid=30785331
###
chromosome_2	phytozomev13	gene	2681248	2685036	.	+	.	ID=Cre02.g093350.v5.5;Name=Cre02.g093350
chromosome_2	phytozomev13	mRNA	2681248	2685036	.	+	.	ID=Cre02.g093350.t1.1.v5.5;Parent=Cre02.g093350.v5.5;Name=Cre02.g093350.t1.1;pacid=30785928;longest=1
chromosome_2	phytozomev13	five_prime_UTR	2681248	2681465	.	+	.	ID=Cre02.g093350.t1.1.v5.5.five_prime_UTR.1;Parent=Cre02.g093350.t1.1.v5.5;pacid=30785928
chromosome_2	phytozomev13	exon	2681248	2681577	.	+	.	ID=Cre02.g093350.t1.1.v5.5.exon.1;Parent=Cre02.g093350.t1.1.v5.5;pacid=30785928
chromosome_2	phytozomev13	CDS	2681466	2681577	.	+	0	ID=Cre02.g093350.t1.1.v5.5.CDS.1;Parent=Cre02.g093350.t1.1.v5.5;pacid=30785928
chromosome_2	phytozomev13	exon	2681724	2681815	.	+	.	ID=Cre02.g093350.t1.1.v5.5.exon.2;Parent=Cre02.g093350.t1.1.v5.5;pacid=30785928
chromosome_2	phytozomev13	CDS	2681724	2681815	.	+	2	ID=Cre02.g093350.t1.1.v5.5.CDS.2;Parent=Cre02.g093350.t1.1.v5.5;pacid=30785928
chromosome_2	phytozomev13	exon	2682045	2682115	.	+	.	ID=Cre02.g093350.t1.1.v5.5.exon.3;Parent=Cre02.g093350.t1.1.v5.5;pacid=30785928
chromosome_2	phytozomev13	CDS	2682045	2682115	.	+	0	ID=Cre02.g093350.t1.1.v5.5.CDS.3;Parent=Cre02.g093350.t1.1.v5.5;pacid=30785928
chromosome_2	phytozomev13	exon	2682429	2682566	.	+	.	ID=Cre02.g093350.t1.1.v5.5.exon.4;Parent=Cre02.g093350.t1.1.v5.5;pacid=30785928
chromosome_2	phytozomev13	CDS	2682429	2682566	.	+	1	ID=Cre02.g093350.t1.1.v5.5.CDS.4;Parent=Cre02.g093350.t1.1.v5.5;pacid=30785928
chromosome_2	phytozomev13	exon	2682719	2682810	.	+	.	ID=Cre02.g093350.t1.1.v5.5.exon.5;Parent=Cre02.g093350.t1.1.v5.5;pacid=30785928
chromosome_2	phytozomev13	CDS	2682719	2682810	.	+	1	ID=Cre02.g093350.t1.1.v5.5.CDS.5;Parent=Cre02.g093350.t1.1.v5.5;pacid=30785928
chromosome_2	phytozomev13	exon	2683002	2683261	.	+	.	ID=Cre02.g093350.t1.1.v5.5.exon.6;Parent=Cre02.g093350.t1.1.v5.5;pacid=30785928
chromosome_2	phytozomev13	CDS	2683002	2683261	.	+	2	ID=Cre02.g093350.t1.1.v5.5.CDS.6;Parent=Cre02.g093350.t1.1.v5.5;pacid=30785928
chromosome_2	phytozomev13	exon	2683442	2683489	.	+	.	ID=Cre02.g093350.t1.1.v5.5.exon.7;Parent=Cre02.g093350.t1.1.v5.5;pacid=30785928
chromosome_2	phytozomev13	CDS	2683442	2683489	.	+	0	ID=Cre02.g093350.t1.1.v5.5.CDS.7;Parent=Cre02.g093350.t1.1.v5.5;pacid=30785928
chromosome_2	phytozomev13	exon	2683640	2683702	.	+	.	ID=Cre02.g093350.t1.1.v5.5.exon.8;Parent=Cre02.g093350.t1.1.v5.5;pacid=30785928
chromosome_2	phytozomev13	CDS	2683640	2683702	.	+	0	ID=Cre02.g093350.t1.1.v5.5.CDS.8;Parent=Cre02.g093350.t1.1.v5.5;pacid=30785928
chromosome_2	phytozomev13	exon	2683827	2683894	.	+	.	ID=Cre02.g093350.t1.1.v5.5.exon.9;Parent=Cre02.g093350.t1.1.v5.5;pacid=30785928
chromosome_2	phytozomev13	CDS	2683827	2683894	.	+	0	ID=Cre02.g093350.t1.1.v5.5.CDS.9;Parent=Cre02.g093350.t1.1.v5.5;pacid=30785928
chromosome_2	phytozomev13	exon	2683987	2684050	.	+	.	ID=Cre02.g093350.t1.1.v5.5.exon.10;Parent=Cre02.g093350.t1.1.v5.5;pacid=30785928
chromosome_2	phytozomev13	CDS	2683987	2684050	.	+	1	ID=Cre02.g093350.t1.1.v5.5.CDS.10;Parent=Cre02.g093350.t1.1.v5.5;pacid=30785928
chromosome_2	phytozomev13	exon	2684232	2684306	.	+	.	ID=Cre02.g093350.t1.1.v5.5.exon.11;Parent=Cre02.g093350.t1.1.v5.5;pacid=30785928
chromosome_2	phytozomev13	CDS	2684232	2684306	.	+	0	ID=Cre02.g093350.t1.1.v5.5.CDS.11;Parent=Cre02.g093350.t1.1.v5.5;pacid=30785928
chromosome_2	phytozomev13	CDS	2684485	2684544	.	+	0	ID=Cre02.g093350.t1.1.v5.5.CDS.12;Parent=Cre02.g093350.t1.1.v5.5;pacid=30785928
chromosome_2	phytozomev13	exon	2684485	2685036	.	+	.	ID=Cre02.g093350.t1.1.v5.5.exon.12;Parent=Cre02.g093350.t1.1.v5.5;pacid=30785928
chromosome_2	phytozomev13	three_prime_UTR	2684545	2685036	.	+	.	ID=Cre02.g093350.t1.1.v5.5.three_prime_UTR.1;Parent=Cre02.g093350.t1.1.v5.5;pacid=30785928
chromosome_2	phytozomev13	mRNA	2681248	2685036	.	+	.	ID=Cre02.g093350.t2.1.v5.5;Parent=Cre02.g093350.v5.5;Name=Cre02.g093350.t2.1;pacid=30785929;longest=0
chromosome_2	phytozomev13	five_prime_UTR	2681248	2681465	.	+	.	ID=Cre02.g093350.t2.1.v5.5.five_prime_UTR.1;Parent=Cre02.g093350.t2.1.v5.5;pacid=30785929
chromosome_2	phytozomev13	exon	2681248	2681577	.	+	.	ID=Cre02.g093350.t2.1.v5.5.exon.1;Parent=Cre02.g093350.t2.1.v5.5;pacid=30785929
chromosome_2	phytozomev13	CDS	2681466	2681577	.	+	0	ID=Cre02.g093350.t2.1.v5.5.CDS.1;Parent=Cre02.g093350.t2.1.v5.5;pacid=30785929
chromosome_2	phytozomev13	exon	2681751	2681815	.	+	.	ID=Cre02.g093350.t2.1.v5.5.exon.2;Parent=Cre02.g093350.t2.1.v5.5;pacid=30785929
chromosome_2	phytozomev13	CDS	2681751	2681815	.	+	2	ID=Cre02.g093350.t2.1.v5.5.CDS.2;Parent=Cre02.g093350.t2.1.v5.5;pacid=30785929
chromosome_2	phytozomev13	exon	2682045	2682115	.	+	.	ID=Cre02.g093350.t2.1.v5.5.exon.3;Parent=Cre02.g093350.t2.1.v5.5;pacid=30785929
chromosome_2	phytozomev13	CDS	2682045	2682115	.	+	0	ID=Cre02.g093350.t2.1.v5.5.CDS.3;Parent=Cre02.g093350.t2.1.v5.5;pacid=30785929
chromosome_2	phytozomev13	exon	2682429	2682566	.	+	.	ID=Cre02.g093350.t2.1.v5.5.exon.4;Parent=Cre02.g093350.t2.1.v5.5;pacid=30785929
chromosome_2	phytozomev13	CDS	2682429	2682566	.	+	1	ID=Cre02.g093350.t2.1.v5.5.CDS.4;Parent=Cre02.g093350.t2.1.v5.5;pacid=30785929
chromosome_2	phytozomev13	exon	2682719	2682810	.	+	.	ID=Cre02.g093350.t2.1.v5.5.exon.5;Parent=Cre02.g093350.t2.1.v5.5;pacid=30785929
chromosome_2	phytozomev13	CDS	2682719	2682810	.	+	1	ID=Cre02.g093350.t2.1.v5.5.CDS.5;Parent=Cre02.g093350.t2.1.v5.5;pacid=30785929
chromosome_2	phytozomev13	exon	2683002	2683261	.	+	.	ID=Cre02.g093350.t2.1.v5.5.exon.6;Parent=Cre02.g093350.t2.1.v5.5;pacid=30785929
chromosome_2	phytozomev13	CDS	2683002	2683261	.	+	2	ID=Cre02.g093350.t2.1.v5.5.CDS.6;Parent=Cre02.g093350.t2.1.v5.5;pacid=30785929
chromosome_2	phytozomev13	exon	2683442	2683489	.	+	.	ID=Cre02.g093350.t2.1.v5.5.exon.7;Parent=Cre02.g093350.t2.1.v5.5;pacid=30785929
chromosome_2	phytozomev13	CDS	2683442	2683489	.	+	0	ID=Cre02.g093350.t2.1.v5.5.CDS.7;Parent=Cre02.g093350.t2.1.v5.5;pacid=30785929
chromosome_2	phytozomev13	exon	2683640	2683702	.	+	.	ID=Cre02.g093350.t2.1.v5.5.exon.8;Parent=Cre02.g093350.t2.1.v5.5;pacid=30785929
chromosome_2	phytozomev13	CDS	2683640	2683702	.	+	0	ID=Cre02.g093350.t2.1.v5.5.CDS.8;Parent=Cre02.g093350.t2.1.v5.5;pacid=30785929
chromosome_2	phytozomev13	exon	2683827	2683894	.	+	.	ID=Cre02.g093350.t2.1.v5.5.exon.9;Parent=Cre02.g093350.t2.1.v5.5;pacid=30785929
chromosome_2	phytozomev13	CDS	2683827	2683894	.	+	0	ID=Cre02.g093350.t2.1.v5.5.CDS.9;Parent=Cre02.g093350.t2.1.v5.5;pacid=30785929
chromosome_2	phytozomev13	exon	2683987	2684050	.	+	.	ID=Cre02.g093350.t2.1.v5.5.exon.10;Parent=Cre02.g093350.t2.1.v5.5;pacid=30785929
chromosome_2	phytozomev13	CDS	2683987	2684050	.	+	1	ID=Cre02.g093350.t2.1.v5.5.CDS.10;Parent=Cre02.g093350.t2.1.v5.5;pacid=30785929
chromosome_2	phytozomev13	exon	2684232	2684306	.	+	.	ID=Cre02.g093350.t2.1.v5.5.exon.11;Parent=Cre02.g093350.t2.1.v5.5;pacid=30785929
chromosome_2	phytozomev13	CDS	2684232	2684306	.	+	0	ID=Cre02.g093350.t2.1.v5.5.CDS.11;Parent=Cre02.g093350.t2.1.v5.5;pacid=30785929
chromosome_2	phytozomev13	CDS	2684485	2684544	.	+	0	ID=Cre02.g093350.t2.1.v5.5.CDS.12;Parent=Cre02.g093350.t2.1.v5.5;pacid=30785929
chromosome_2	phytozomev13	exon	2684485	2685036	.	+	.	ID=Cre02.g093350.t2.1.v5.5.exon.12;Parent=Cre02.g093350.t2.1.v5.5;pacid=30785929
chromosome_2	phytozomev13	three_prime_UTR	2684545	2685036	.	+	.	ID=Cre02.g093350.t2.1.v5.5.three_prime_UTR.1;Parent=Cre02.g093350.t2.1.v5.5;pacid=30785929
###
chromosome_2	phytozomev13	gene	2685042	2687918	.	-	.	ID=Cre02.g093401.v5.5;Name=Cre02.g093401
chromosome_2	phytozomev13	mRNA	2685042	2687918	.	-	.	ID=Cre02.g093401.t1.1.v5.5;Parent=Cre02.g093401.v5.5;Name=Cre02.g093401.t1.1;pacid=30784906;longest=1
chromosome_2	phytozomev13	three_prime_UTR	2685042	2685086	.	-	.	ID=Cre02.g093401.t1.1.v5.5.three_prime_UTR.1;Parent=Cre02.g093401.t1.1.v5.5;pacid=30784906
chromosome_2	phytozomev13	exon	2685042	2686105	.	-	.	ID=Cre02.g093401.t1.1.v5.5.exon.2;Parent=Cre02.g093401.t1.1.v5.5;pacid=30784906
chromosome_2	phytozomev13	CDS	2685087	2686105	.	-	2	ID=Cre02.g093401.t1.1.v5.5.CDS.2;Parent=Cre02.g093401.t1.1.v5.5;pacid=30784906
chromosome_2	phytozomev13	CDS	2686351	2687821	.	-	0	ID=Cre02.g093401.t1.1.v5.5.CDS.1;Parent=Cre02.g093401.t1.1.v5.5;pacid=30784906
chromosome_2	phytozomev13	exon	2686351	2687918	.	-	.	ID=Cre02.g093401.t1.1.v5.5.exon.1;Parent=Cre02.g093401.t1.1.v5.5;pacid=30784906
chromosome_2	phytozomev13	five_prime_UTR	2687822	2687918	.	-	.	ID=Cre02.g093401.t1.1.v5.5.five_prime_UTR.1;Parent=Cre02.g093401.t1.1.v5.5;pacid=30784906
###
chromosome_2	phytozomev13	gene	2688048	2691909	.	+	.	ID=Cre02.g093450.v5.5;Name=Cre02.g093450
chromosome_2	phytozomev13	mRNA	2688048	2691909	.	+	.	ID=Cre02.g093450.t1.2.v5.5;Parent=Cre02.g093450.v5.5;Name=Cre02.g093450.t1.2;pacid=30786142;longest=1;geneName=FBA2
chromosome_2	phytozomev13	five_prime_UTR	2688048	2688120	.	+	.	ID=Cre02.g093450.t1.2.v5.5.five_prime_UTR.1;Parent=Cre02.g093450.t1.2.v5.5;pacid=30786142
chromosome_2	phytozomev13	exon	2688048	2688246	.	+	.	ID=Cre02.g093450.t1.2.v5.5.exon.1;Parent=Cre02.g093450.t1.2.v5.5;pacid=30786142
chromosome_2	phytozomev13	CDS	2688121	2688246	.	+	0	ID=Cre02.g093450.t1.2.v5.5.CDS.1;Parent=Cre02.g093450.t1.2.v5.5;pacid=30786142
chromosome_2	phytozomev13	exon	2688952	2689122	.	+	.	ID=Cre02.g093450.t1.2.v5.5.exon.2;Parent=Cre02.g093450.t1.2.v5.5;pacid=30786142
chromosome_2	phytozomev13	CDS	2688952	2689122	.	+	0	ID=Cre02.g093450.t1.2.v5.5.CDS.2;Parent=Cre02.g093450.t1.2.v5.5;pacid=30786142
chromosome_2	phytozomev13	exon	2689232	2689360	.	+	.	ID=Cre02.g093450.t1.2.v5.5.exon.3;Parent=Cre02.g093450.t1.2.v5.5;pacid=30786142
chromosome_2	phytozomev13	CDS	2689232	2689360	.	+	0	ID=Cre02.g093450.t1.2.v5.5.CDS.3;Parent=Cre02.g093450.t1.2.v5.5;pacid=30786142
chromosome_2	phytozomev13	exon	2689536	2689613	.	+	.	ID=Cre02.g093450.t1.2.v5.5.exon.4;Parent=Cre02.g093450.t1.2.v5.5;pacid=30786142
chromosome_2	phytozomev13	CDS	2689536	2689613	.	+	0	ID=Cre02.g093450.t1.2.v5.5.CDS.4;Parent=Cre02.g093450.t1.2.v5.5;pacid=30786142
chromosome_2	phytozomev13	exon	2689808	2689867	.	+	.	ID=Cre02.g093450.t1.2.v5.5.exon.5;Parent=Cre02.g093450.t1.2.v5.5;pacid=30786142
chromosome_2	phytozomev13	CDS	2689808	2689867	.	+	0	ID=Cre02.g093450.t1.2.v5.5.CDS.5;Parent=Cre02.g093450.t1.2.v5.5;pacid=30786142
chromosome_2	phytozomev13	exon	2690114	2690295	.	+	.	ID=Cre02.g093450.t1.2.v5.5.exon.6;Parent=Cre02.g093450.t1.2.v5.5;pacid=30786142
chromosome_2	phytozomev13	CDS	2690114	2690295	.	+	0	ID=Cre02.g093450.t1.2.v5.5.CDS.6;Parent=Cre02.g093450.t1.2.v5.5;pacid=30786142
chromosome_2	phytozomev13	exon	2690566	2690719	.	+	.	ID=Cre02.g093450.t1.2.v5.5.exon.7;Parent=Cre02.g093450.t1.2.v5.5;pacid=30786142
chromosome_2	phytozomev13	CDS	2690566	2690719	.	+	1	ID=Cre02.g093450.t1.2.v5.5.CDS.7;Parent=Cre02.g093450.t1.2.v5.5;pacid=30786142
chromosome_2	phytozomev13	CDS	2690937	2691149	.	+	0	ID=Cre02.g093450.t1.2.v5.5.CDS.8;Parent=Cre02.g093450.t1.2.v5.5;pacid=30786142
chromosome_2	phytozomev13	exon	2690937	2691909	.	+	.	ID=Cre02.g093450.t1.2.v5.5.exon.8;Parent=Cre02.g093450.t1.2.v5.5;pacid=30786142
chromosome_2	phytozomev13	three_prime_UTR	2691150	2691909	.	+	.	ID=Cre02.g093450.t1.2.v5.5.three_prime_UTR.1;Parent=Cre02.g093450.t1.2.v5.5;pacid=30786142
###
chromosome_2	phytozomev13	gene	2693746	2701157	.	+	.	ID=Cre02.g093500.v5.5;Name=Cre02.g093500
chromosome_2	phytozomev13	mRNA	2693746	2700672	.	+	.	ID=Cre02.g093500.t2.1.v5.5;Parent=Cre02.g093500.v5.5;Name=Cre02.g093500.t2.1;pacid=30786144;longest=0;geneName=SSD1
chromosome_2	phytozomev13	five_prime_UTR	2693746	2694264	.	+	.	ID=Cre02.g093500.t2.1.v5.5.five_prime_UTR.1;Parent=Cre02.g093500.t2.1.v5.5;pacid=30786144
chromosome_2	phytozomev13	exon	2693746	2694392	.	+	.	ID=Cre02.g093500.t2.1.v5.5.exon.1;Parent=Cre02.g093500.t2.1.v5.5;pacid=30786144
chromosome_2	phytozomev13	CDS	2694265	2694392	.	+	0	ID=Cre02.g093500.t2.1.v5.5.CDS.1;Parent=Cre02.g093500.t2.1.v5.5;pacid=30786144
chromosome_2	phytozomev13	exon	2694601	2694706	.	+	.	ID=Cre02.g093500.t2.1.v5.5.exon.2;Parent=Cre02.g093500.t2.1.v5.5;pacid=30786144
chromosome_2	phytozomev13	CDS	2694601	2694706	.	+	1	ID=Cre02.g093500.t2.1.v5.5.CDS.2;Parent=Cre02.g093500.t2.1.v5.5;pacid=30786144
chromosome_2	phytozomev13	exon	2694802	2694978	.	+	.	ID=Cre02.g093500.t2.1.v5.5.exon.3;Parent=Cre02.g093500.t2.1.v5.5;pacid=30786144
chromosome_2	phytozomev13	CDS	2694802	2694978	.	+	0	ID=Cre02.g093500.t2.1.v5.5.CDS.3;Parent=Cre02.g093500.t2.1.v5.5;pacid=30786144
chromosome_2	phytozomev13	exon	2695135	2695350	.	+	.	ID=Cre02.g093500.t2.1.v5.5.exon.4;Parent=Cre02.g093500.t2.1.v5.5;pacid=30786144
chromosome_2	phytozomev13	CDS	2695135	2695350	.	+	0	ID=Cre02.g093500.t2.1.v5.5.CDS.4;Parent=Cre02.g093500.t2.1.v5.5;pacid=30786144
chromosome_2	phytozomev13	exon	2695532	2695664	.	+	.	ID=Cre02.g093500.t2.1.v5.5.exon.5;Parent=Cre02.g093500.t2.1.v5.5;pacid=30786144
chromosome_2	phytozomev13	CDS	2695532	2695664	.	+	0	ID=Cre02.g093500.t2.1.v5.5.CDS.5;Parent=Cre02.g093500.t2.1.v5.5;pacid=30786144
chromosome_2	phytozomev13	exon	2695842	2695991	.	+	.	ID=Cre02.g093500.t2.1.v5.5.exon.6;Parent=Cre02.g093500.t2.1.v5.5;pacid=30786144
chromosome_2	phytozomev13	CDS	2695842	2695991	.	+	2	ID=Cre02.g093500.t2.1.v5.5.CDS.6;Parent=Cre02.g093500.t2.1.v5.5;pacid=30786144
chromosome_2	phytozomev13	exon	2696245	2696456	.	+	.	ID=Cre02.g093500.t2.1.v5.5.exon.7;Parent=Cre02.g093500.t2.1.v5.5;pacid=30786144
chromosome_2	phytozomev13	CDS	2696245	2696456	.	+	2	ID=Cre02.g093500.t2.1.v5.5.CDS.7;Parent=Cre02.g093500.t2.1.v5.5;pacid=30786144
chromosome_2	phytozomev13	exon	2696610	2696708	.	+	.	ID=Cre02.g093500.t2.1.v5.5.exon.8;Parent=Cre02.g093500.t2.1.v5.5;pacid=30786144
chromosome_2	phytozomev13	CDS	2696610	2696708	.	+	0	ID=Cre02.g093500.t2.1.v5.5.CDS.8;Parent=Cre02.g093500.t2.1.v5.5;pacid=30786144
chromosome_2	phytozomev13	exon	2696924	2697415	.	+	.	ID=Cre02.g093500.t2.1.v5.5.exon.9;Parent=Cre02.g093500.t2.1.v5.5;pacid=30786144
chromosome_2	phytozomev13	CDS	2696924	2697415	.	+	0	ID=Cre02.g093500.t2.1.v5.5.CDS.9;Parent=Cre02.g093500.t2.1.v5.5;pacid=30786144
chromosome_2	phytozomev13	exon	2697575	2697748	.	+	.	ID=Cre02.g093500.t2.1.v5.5.exon.10;Parent=Cre02.g093500.t2.1.v5.5;pacid=30786144
chromosome_2	phytozomev13	CDS	2697575	2697748	.	+	0	ID=Cre02.g093500.t2.1.v5.5.CDS.10;Parent=Cre02.g093500.t2.1.v5.5;pacid=30786144
chromosome_2	phytozomev13	exon	2697891	2698012	.	+	.	ID=Cre02.g093500.t2.1.v5.5.exon.11;Parent=Cre02.g093500.t2.1.v5.5;pacid=30786144
chromosome_2	phytozomev13	CDS	2697891	2698012	.	+	0	ID=Cre02.g093500.t2.1.v5.5.CDS.11;Parent=Cre02.g093500.t2.1.v5.5;pacid=30786144
chromosome_2	phytozomev13	exon	2698183	2698327	.	+	.	ID=Cre02.g093500.t2.1.v5.5.exon.12;Parent=Cre02.g093500.t2.1.v5.5;pacid=30786144
chromosome_2	phytozomev13	CDS	2698183	2698327	.	+	1	ID=Cre02.g093500.t2.1.v5.5.CDS.12;Parent=Cre02.g093500.t2.1.v5.5;pacid=30786144
chromosome_2	phytozomev13	exon	2698531	2698728	.	+	.	ID=Cre02.g093500.t2.1.v5.5.exon.13;Parent=Cre02.g093500.t2.1.v5.5;pacid=30786144
chromosome_2	phytozomev13	CDS	2698531	2698728	.	+	0	ID=Cre02.g093500.t2.1.v5.5.CDS.13;Parent=Cre02.g093500.t2.1.v5.5;pacid=30786144
chromosome_2	phytozomev13	exon	2698894	2698959	.	+	.	ID=Cre02.g093500.t2.1.v5.5.exon.14;Parent=Cre02.g093500.t2.1.v5.5;pacid=30786144
chromosome_2	phytozomev13	CDS	2698894	2698959	.	+	0	ID=Cre02.g093500.t2.1.v5.5.CDS.14;Parent=Cre02.g093500.t2.1.v5.5;pacid=30786144
chromosome_2	phytozomev13	exon	2699105	2699204	.	+	.	ID=Cre02.g093500.t2.1.v5.5.exon.15;Parent=Cre02.g093500.t2.1.v5.5;pacid=30786144
chromosome_2	phytozomev13	CDS	2699105	2699204	.	+	0	ID=Cre02.g093500.t2.1.v5.5.CDS.15;Parent=Cre02.g093500.t2.1.v5.5;pacid=30786144
chromosome_2	phytozomev13	exon	2699352	2699404	.	+	.	ID=Cre02.g093500.t2.1.v5.5.exon.16;Parent=Cre02.g093500.t2.1.v5.5;pacid=30786144
chromosome_2	phytozomev13	CDS	2699352	2699404	.	+	2	ID=Cre02.g093500.t2.1.v5.5.CDS.16;Parent=Cre02.g093500.t2.1.v5.5;pacid=30786144
chromosome_2	phytozomev13	exon	2699525	2699581	.	+	.	ID=Cre02.g093500.t2.1.v5.5.exon.17;Parent=Cre02.g093500.t2.1.v5.5;pacid=30786144
chromosome_2	phytozomev13	CDS	2699525	2699581	.	+	0	ID=Cre02.g093500.t2.1.v5.5.CDS.17;Parent=Cre02.g093500.t2.1.v5.5;pacid=30786144
chromosome_2	phytozomev13	exon	2699736	2699800	.	+	.	ID=Cre02.g093500.t2.1.v5.5.exon.18;Parent=Cre02.g093500.t2.1.v5.5;pacid=30786144
chromosome_2	phytozomev13	CDS	2699736	2699800	.	+	0	ID=Cre02.g093500.t2.1.v5.5.CDS.18;Parent=Cre02.g093500.t2.1.v5.5;pacid=30786144
chromosome_2	phytozomev13	CDS	2699978	2700206	.	+	1	ID=Cre02.g093500.t2.1.v5.5.CDS.19;Parent=Cre02.g093500.t2.1.v5.5;pacid=30786144
chromosome_2	phytozomev13	exon	2699978	2700672	.	+	.	ID=Cre02.g093500.t2.1.v5.5.exon.19;Parent=Cre02.g093500.t2.1.v5.5;pacid=30786144
chromosome_2	phytozomev13	three_prime_UTR	2700207	2700672	.	+	.	ID=Cre02.g093500.t2.1.v5.5.three_prime_UTR.1;Parent=Cre02.g093500.t2.1.v5.5;pacid=30786144
chromosome_2	phytozomev13	mRNA	2693746	2701157	.	+	.	ID=Cre02.g093500.t1.2.v5.5;Parent=Cre02.g093500.v5.5;Name=Cre02.g093500.t1.2;pacid=30786143;longest=1;geneName=SSD1
chromosome_2	phytozomev13	five_prime_UTR	2693746	2694264	.	+	.	ID=Cre02.g093500.t1.2.v5.5.five_prime_UTR.1;Parent=Cre02.g093500.t1.2.v5.5;pacid=30786143
chromosome_2	phytozomev13	exon	2693746	2694392	.	+	.	ID=Cre02.g093500.t1.2.v5.5.exon.1;Parent=Cre02.g093500.t1.2.v5.5;pacid=30786143
chromosome_2	phytozomev13	CDS	2694265	2694392	.	+	0	ID=Cre02.g093500.t1.2.v5.5.CDS.1;Parent=Cre02.g093500.t1.2.v5.5;pacid=30786143
chromosome_2	phytozomev13	exon	2694601	2694706	.	+	.	ID=Cre02.g093500.t1.2.v5.5.exon.2;Parent=Cre02.g093500.t1.2.v5.5;pacid=30786143
chromosome_2	phytozomev13	CDS	2694601	2694706	.	+	1	ID=Cre02.g093500.t1.2.v5.5.CDS.2;Parent=Cre02.g093500.t1.2.v5.5;pacid=30786143
chromosome_2	phytozomev13	exon	2694802	2694978	.	+	.	ID=Cre02.g093500.t1.2.v5.5.exon.3;Parent=Cre02.g093500.t1.2.v5.5;pacid=30786143
chromosome_2	phytozomev13	CDS	2694802	2694978	.	+	0	ID=Cre02.g093500.t1.2.v5.5.CDS.3;Parent=Cre02.g093500.t1.2.v5.5;pacid=30786143
chromosome_2	phytozomev13	exon	2695135	2695350	.	+	.	ID=Cre02.g093500.t1.2.v5.5.exon.4;Parent=Cre02.g093500.t1.2.v5.5;pacid=30786143
chromosome_2	phytozomev13	CDS	2695135	2695350	.	+	0	ID=Cre02.g093500.t1.2.v5.5.CDS.4;Parent=Cre02.g093500.t1.2.v5.5;pacid=30786143
chromosome_2	phytozomev13	exon	2695532	2695664	.	+	.	ID=Cre02.g093500.t1.2.v5.5.exon.5;Parent=Cre02.g093500.t1.2.v5.5;pacid=30786143
chromosome_2	phytozomev13	CDS	2695532	2695664	.	+	0	ID=Cre02.g093500.t1.2.v5.5.CDS.5;Parent=Cre02.g093500.t1.2.v5.5;pacid=30786143
chromosome_2	phytozomev13	exon	2695842	2695991	.	+	.	ID=Cre02.g093500.t1.2.v5.5.exon.6;Parent=Cre02.g093500.t1.2.v5.5;pacid=30786143
chromosome_2	phytozomev13	CDS	2695842	2695991	.	+	2	ID=Cre02.g093500.t1.2.v5.5.CDS.6;Parent=Cre02.g093500.t1.2.v5.5;pacid=30786143
chromosome_2	phytozomev13	exon	2696245	2696456	.	+	.	ID=Cre02.g093500.t1.2.v5.5.exon.7;Parent=Cre02.g093500.t1.2.v5.5;pacid=30786143
chromosome_2	phytozomev13	CDS	2696245	2696456	.	+	2	ID=Cre02.g093500.t1.2.v5.5.CDS.7;Parent=Cre02.g093500.t1.2.v5.5;pacid=30786143
chromosome_2	phytozomev13	exon	2696610	2696708	.	+	.	ID=Cre02.g093500.t1.2.v5.5.exon.8;Parent=Cre02.g093500.t1.2.v5.5;pacid=30786143
chromosome_2	phytozomev13	CDS	2696610	2696708	.	+	0	ID=Cre02.g093500.t1.2.v5.5.CDS.8;Parent=Cre02.g093500.t1.2.v5.5;pacid=30786143
chromosome_2	phytozomev13	exon	2696924	2697415	.	+	.	ID=Cre02.g093500.t1.2.v5.5.exon.9;Parent=Cre02.g093500.t1.2.v5.5;pacid=30786143
chromosome_2	phytozomev13	CDS	2696924	2697415	.	+	0	ID=Cre02.g093500.t1.2.v5.5.CDS.9;Parent=Cre02.g093500.t1.2.v5.5;pacid=30786143
chromosome_2	phytozomev13	exon	2697575	2697748	.	+	.	ID=Cre02.g093500.t1.2.v5.5.exon.10;Parent=Cre02.g093500.t1.2.v5.5;pacid=30786143
chromosome_2	phytozomev13	CDS	2697575	2697748	.	+	0	ID=Cre02.g093500.t1.2.v5.5.CDS.10;Parent=Cre02.g093500.t1.2.v5.5;pacid=30786143
chromosome_2	phytozomev13	exon	2697891	2698012	.	+	.	ID=Cre02.g093500.t1.2.v5.5.exon.11;Parent=Cre02.g093500.t1.2.v5.5;pacid=30786143
chromosome_2	phytozomev13	CDS	2697891	2698012	.	+	0	ID=Cre02.g093500.t1.2.v5.5.CDS.11;Parent=Cre02.g093500.t1.2.v5.5;pacid=30786143
chromosome_2	phytozomev13	exon	2698183	2698327	.	+	.	ID=Cre02.g093500.t1.2.v5.5.exon.12;Parent=Cre02.g093500.t1.2.v5.5;pacid=30786143
chromosome_2	phytozomev13	CDS	2698183	2698327	.	+	1	ID=Cre02.g093500.t1.2.v5.5.CDS.12;Parent=Cre02.g093500.t1.2.v5.5;pacid=30786143
chromosome_2	phytozomev13	exon	2698531	2698728	.	+	.	ID=Cre02.g093500.t1.2.v5.5.exon.13;Parent=Cre02.g093500.t1.2.v5.5;pacid=30786143
chromosome_2	phytozomev13	CDS	2698531	2698728	.	+	0	ID=Cre02.g093500.t1.2.v5.5.CDS.13;Parent=Cre02.g093500.t1.2.v5.5;pacid=30786143
chromosome_2	phytozomev13	exon	2698894	2698959	.	+	.	ID=Cre02.g093500.t1.2.v5.5.exon.14;Parent=Cre02.g093500.t1.2.v5.5;pacid=30786143
chromosome_2	phytozomev13	CDS	2698894	2698959	.	+	0	ID=Cre02.g093500.t1.2.v5.5.CDS.14;Parent=Cre02.g093500.t1.2.v5.5;pacid=30786143
chromosome_2	phytozomev13	exon	2699105	2699204	.	+	.	ID=Cre02.g093500.t1.2.v5.5.exon.15;Parent=Cre02.g093500.t1.2.v5.5;pacid=30786143
chromosome_2	phytozomev13	CDS	2699105	2699204	.	+	0	ID=Cre02.g093500.t1.2.v5.5.CDS.15;Parent=Cre02.g093500.t1.2.v5.5;pacid=30786143
chromosome_2	phytozomev13	exon	2699352	2699404	.	+	.	ID=Cre02.g093500.t1.2.v5.5.exon.16;Parent=Cre02.g093500.t1.2.v5.5;pacid=30786143
chromosome_2	phytozomev13	CDS	2699352	2699404	.	+	2	ID=Cre02.g093500.t1.2.v5.5.CDS.16;Parent=Cre02.g093500.t1.2.v5.5;pacid=30786143
chromosome_2	phytozomev13	exon	2699525	2699581	.	+	.	ID=Cre02.g093500.t1.2.v5.5.exon.17;Parent=Cre02.g093500.t1.2.v5.5;pacid=30786143
chromosome_2	phytozomev13	CDS	2699525	2699581	.	+	0	ID=Cre02.g093500.t1.2.v5.5.CDS.17;Parent=Cre02.g093500.t1.2.v5.5;pacid=30786143
chromosome_2	phytozomev13	exon	2699736	2699800	.	+	.	ID=Cre02.g093500.t1.2.v5.5.exon.18;Parent=Cre02.g093500.t1.2.v5.5;pacid=30786143
chromosome_2	phytozomev13	CDS	2699736	2699800	.	+	0	ID=Cre02.g093500.t1.2.v5.5.CDS.18;Parent=Cre02.g093500.t1.2.v5.5;pacid=30786143
chromosome_2	phytozomev13	CDS	2699978	2700206	.	+	1	ID=Cre02.g093500.t1.2.v5.5.CDS.19;Parent=Cre02.g093500.t1.2.v5.5;pacid=30786143
chromosome_2	phytozomev13	exon	2699978	2701157	.	+	.	ID=Cre02.g093500.t1.2.v5.5.exon.19;Parent=Cre02.g093500.t1.2.v5.5;pacid=30786143
chromosome_2	phytozomev13	three_prime_UTR	2700207	2701157	.	+	.	ID=Cre02.g093500.t1.2.v5.5.three_prime_UTR.1;Parent=Cre02.g093500.t1.2.v5.5;pacid=30786143
###
chromosome_2	phytozomev13	gene	2702086	2713760	.	+	.	ID=Cre02.g093550.v5.5;Name=Cre02.g093550
chromosome_2	phytozomev13	mRNA	2702086	2713760	.	+	.	ID=Cre02.g093550.t1.1.v5.5;Parent=Cre02.g093550.v5.5;Name=Cre02.g093550.t1.1;pacid=30785430;longest=1;geneName=CYG44
chromosome_2	phytozomev13	five_prime_UTR	2702086	2702558	.	+	.	ID=Cre02.g093550.t1.1.v5.5.five_prime_UTR.1;Parent=Cre02.g093550.t1.1.v5.5;pacid=30785430
chromosome_2	phytozomev13	exon	2702086	2702570	.	+	.	ID=Cre02.g093550.t1.1.v5.5.exon.1;Parent=Cre02.g093550.t1.1.v5.5;pacid=30785430
chromosome_2	phytozomev13	CDS	2702559	2702570	.	+	0	ID=Cre02.g093550.t1.1.v5.5.CDS.1;Parent=Cre02.g093550.t1.1.v5.5;pacid=30785430
chromosome_2	phytozomev13	exon	2702752	2702813	.	+	.	ID=Cre02.g093550.t1.1.v5.5.exon.2;Parent=Cre02.g093550.t1.1.v5.5;pacid=30785430
chromosome_2	phytozomev13	CDS	2702752	2702813	.	+	0	ID=Cre02.g093550.t1.1.v5.5.CDS.2;Parent=Cre02.g093550.t1.1.v5.5;pacid=30785430
chromosome_2	phytozomev13	exon	2702979	2703639	.	+	.	ID=Cre02.g093550.t1.1.v5.5.exon.3;Parent=Cre02.g093550.t1.1.v5.5;pacid=30785430
chromosome_2	phytozomev13	CDS	2702979	2703639	.	+	1	ID=Cre02.g093550.t1.1.v5.5.CDS.3;Parent=Cre02.g093550.t1.1.v5.5;pacid=30785430
chromosome_2	phytozomev13	exon	2703870	2703985	.	+	.	ID=Cre02.g093550.t1.1.v5.5.exon.4;Parent=Cre02.g093550.t1.1.v5.5;pacid=30785430
chromosome_2	phytozomev13	CDS	2703870	2703985	.	+	0	ID=Cre02.g093550.t1.1.v5.5.CDS.4;Parent=Cre02.g093550.t1.1.v5.5;pacid=30785430
chromosome_2	phytozomev13	exon	2704109	2706785	.	+	.	ID=Cre02.g093550.t1.1.v5.5.exon.5;Parent=Cre02.g093550.t1.1.v5.5;pacid=30785430
chromosome_2	phytozomev13	CDS	2704109	2706785	.	+	1	ID=Cre02.g093550.t1.1.v5.5.CDS.5;Parent=Cre02.g093550.t1.1.v5.5;pacid=30785430
chromosome_2	phytozomev13	exon	2706886	2707001	.	+	.	ID=Cre02.g093550.t1.1.v5.5.exon.6;Parent=Cre02.g093550.t1.1.v5.5;pacid=30785430
chromosome_2	phytozomev13	CDS	2706886	2707001	.	+	0	ID=Cre02.g093550.t1.1.v5.5.CDS.6;Parent=Cre02.g093550.t1.1.v5.5;pacid=30785430
chromosome_2	phytozomev13	exon	2707168	2709700	.	+	.	ID=Cre02.g093550.t1.1.v5.5.exon.7;Parent=Cre02.g093550.t1.1.v5.5;pacid=30785430
chromosome_2	phytozomev13	CDS	2707168	2709700	.	+	1	ID=Cre02.g093550.t1.1.v5.5.CDS.7;Parent=Cre02.g093550.t1.1.v5.5;pacid=30785430
chromosome_2	phytozomev13	exon	2709811	2709888	.	+	.	ID=Cre02.g093550.t1.1.v5.5.exon.8;Parent=Cre02.g093550.t1.1.v5.5;pacid=30785430
chromosome_2	phytozomev13	CDS	2709811	2709888	.	+	0	ID=Cre02.g093550.t1.1.v5.5.CDS.8;Parent=Cre02.g093550.t1.1.v5.5;pacid=30785430
chromosome_2	phytozomev13	exon	2710032	2710076	.	+	.	ID=Cre02.g093550.t1.1.v5.5.exon.9;Parent=Cre02.g093550.t1.1.v5.5;pacid=30785430
chromosome_2	phytozomev13	CDS	2710032	2710076	.	+	0	ID=Cre02.g093550.t1.1.v5.5.CDS.9;Parent=Cre02.g093550.t1.1.v5.5;pacid=30785430
chromosome_2	phytozomev13	exon	2710272	2710367	.	+	.	ID=Cre02.g093550.t1.1.v5.5.exon.10;Parent=Cre02.g093550.t1.1.v5.5;pacid=30785430
chromosome_2	phytozomev13	CDS	2710272	2710367	.	+	0	ID=Cre02.g093550.t1.1.v5.5.CDS.10;Parent=Cre02.g093550.t1.1.v5.5;pacid=30785430
chromosome_2	phytozomev13	exon	2710484	2710582	.	+	.	ID=Cre02.g093550.t1.1.v5.5.exon.11;Parent=Cre02.g093550.t1.1.v5.5;pacid=30785430
chromosome_2	phytozomev13	CDS	2710484	2710582	.	+	0	ID=Cre02.g093550.t1.1.v5.5.CDS.11;Parent=Cre02.g093550.t1.1.v5.5;pacid=30785430
chromosome_2	phytozomev13	exon	2710735	2711439	.	+	.	ID=Cre02.g093550.t1.1.v5.5.exon.12;Parent=Cre02.g093550.t1.1.v5.5;pacid=30785430
chromosome_2	phytozomev13	CDS	2710735	2711439	.	+	0	ID=Cre02.g093550.t1.1.v5.5.CDS.12;Parent=Cre02.g093550.t1.1.v5.5;pacid=30785430
chromosome_2	phytozomev13	exon	2711587	2711680	.	+	.	ID=Cre02.g093550.t1.1.v5.5.exon.13;Parent=Cre02.g093550.t1.1.v5.5;pacid=30785430
chromosome_2	phytozomev13	CDS	2711587	2711680	.	+	0	ID=Cre02.g093550.t1.1.v5.5.CDS.13;Parent=Cre02.g093550.t1.1.v5.5;pacid=30785430
chromosome_2	phytozomev13	exon	2712030	2712113	.	+	.	ID=Cre02.g093550.t1.1.v5.5.exon.14;Parent=Cre02.g093550.t1.1.v5.5;pacid=30785430
chromosome_2	phytozomev13	CDS	2712030	2712113	.	+	2	ID=Cre02.g093550.t1.1.v5.5.CDS.14;Parent=Cre02.g093550.t1.1.v5.5;pacid=30785430
chromosome_2	phytozomev13	CDS	2712266	2712732	.	+	2	ID=Cre02.g093550.t1.1.v5.5.CDS.15;Parent=Cre02.g093550.t1.1.v5.5;pacid=30785430
chromosome_2	phytozomev13	exon	2712266	2713760	.	+	.	ID=Cre02.g093550.t1.1.v5.5.exon.15;Parent=Cre02.g093550.t1.1.v5.5;pacid=30785430
chromosome_2	phytozomev13	three_prime_UTR	2712733	2713760	.	+	.	ID=Cre02.g093550.t1.1.v5.5.three_prime_UTR.1;Parent=Cre02.g093550.t1.1.v5.5;pacid=30785430
###
chromosome_2	phytozomev13	gene	2716663	2720215	.	-	.	ID=Cre02.g093600.v5.5;Name=Cre02.g093600
chromosome_2	phytozomev13	mRNA	2716663	2720215	.	-	.	ID=Cre02.g093600.t1.2.v5.5;Parent=Cre02.g093600.v5.5;Name=Cre02.g093600.t1.2;pacid=30785266;longest=1;geneName=TEH3
chromosome_2	phytozomev13	three_prime_UTR	2716663	2717621	.	-	.	ID=Cre02.g093600.t1.2.v5.5.three_prime_UTR.1;Parent=Cre02.g093600.t1.2.v5.5;pacid=30785266
chromosome_2	phytozomev13	exon	2716663	2717798	.	-	.	ID=Cre02.g093600.t1.2.v5.5.exon.4;Parent=Cre02.g093600.t1.2.v5.5;pacid=30785266
chromosome_2	phytozomev13	CDS	2717622	2717798	.	-	0	ID=Cre02.g093600.t1.2.v5.5.CDS.4;Parent=Cre02.g093600.t1.2.v5.5;pacid=30785266
chromosome_2	phytozomev13	exon	2717986	2718378	.	-	.	ID=Cre02.g093600.t1.2.v5.5.exon.3;Parent=Cre02.g093600.t1.2.v5.5;pacid=30785266
chromosome_2	phytozomev13	CDS	2717986	2718378	.	-	0	ID=Cre02.g093600.t1.2.v5.5.CDS.3;Parent=Cre02.g093600.t1.2.v5.5;pacid=30785266
chromosome_2	phytozomev13	exon	2719448	2719657	.	-	.	ID=Cre02.g093600.t1.2.v5.5.exon.2;Parent=Cre02.g093600.t1.2.v5.5;pacid=30785266
chromosome_2	phytozomev13	CDS	2719448	2719657	.	-	0	ID=Cre02.g093600.t1.2.v5.5.CDS.2;Parent=Cre02.g093600.t1.2.v5.5;pacid=30785266
chromosome_2	phytozomev13	CDS	2719836	2719934	.	-	0	ID=Cre02.g093600.t1.2.v5.5.CDS.1;Parent=Cre02.g093600.t1.2.v5.5;pacid=30785266
chromosome_2	phytozomev13	exon	2719836	2720215	.	-	.	ID=Cre02.g093600.t1.2.v5.5.exon.1;Parent=Cre02.g093600.t1.2.v5.5;pacid=30785266
chromosome_2	phytozomev13	five_prime_UTR	2719935	2720215	.	-	.	ID=Cre02.g093600.t1.2.v5.5.five_prime_UTR.1;Parent=Cre02.g093600.t1.2.v5.5;pacid=30785266
###
chromosome_2	phytozomev13	gene	2720276	2722495	.	-	.	ID=Cre02.g093650.v5.5;Name=Cre02.g093650
chromosome_2	phytozomev13	mRNA	2720276	2722495	.	-	.	ID=Cre02.g093650.t1.2.v5.5;Parent=Cre02.g093650.v5.5;Name=Cre02.g093650.t1.2;pacid=30786274;longest=1
chromosome_2	phytozomev13	three_prime_UTR	2720276	2721180	.	-	.	ID=Cre02.g093650.t1.2.v5.5.three_prime_UTR.1;Parent=Cre02.g093650.t1.2.v5.5;pacid=30786274
chromosome_2	phytozomev13	exon	2720276	2721222	.	-	.	ID=Cre02.g093650.t1.2.v5.5.exon.5;Parent=Cre02.g093650.t1.2.v5.5;pacid=30786274
chromosome_2	phytozomev13	CDS	2721181	2721222	.	-	0	ID=Cre02.g093650.t1.2.v5.5.CDS.5;Parent=Cre02.g093650.t1.2.v5.5;pacid=30786274
chromosome_2	phytozomev13	exon	2721361	2721513	.	-	.	ID=Cre02.g093650.t1.2.v5.5.exon.4;Parent=Cre02.g093650.t1.2.v5.5;pacid=30786274
chromosome_2	phytozomev13	CDS	2721361	2721513	.	-	0	ID=Cre02.g093650.t1.2.v5.5.CDS.4;Parent=Cre02.g093650.t1.2.v5.5;pacid=30786274
chromosome_2	phytozomev13	exon	2721650	2721670	.	-	.	ID=Cre02.g093650.t1.2.v5.5.exon.3;Parent=Cre02.g093650.t1.2.v5.5;pacid=30786274
chromosome_2	phytozomev13	CDS	2721650	2721670	.	-	0	ID=Cre02.g093650.t1.2.v5.5.CDS.3;Parent=Cre02.g093650.t1.2.v5.5;pacid=30786274
chromosome_2	phytozomev13	exon	2721862	2721936	.	-	.	ID=Cre02.g093650.t1.2.v5.5.exon.2;Parent=Cre02.g093650.t1.2.v5.5;pacid=30786274
chromosome_2	phytozomev13	CDS	2721862	2721936	.	-	0	ID=Cre02.g093650.t1.2.v5.5.CDS.2;Parent=Cre02.g093650.t1.2.v5.5;pacid=30786274
chromosome_2	phytozomev13	CDS	2722282	2722428	.	-	0	ID=Cre02.g093650.t1.2.v5.5.CDS.1;Parent=Cre02.g093650.t1.2.v5.5;pacid=30786274
chromosome_2	phytozomev13	exon	2722282	2722495	.	-	.	ID=Cre02.g093650.t1.2.v5.5.exon.1;Parent=Cre02.g093650.t1.2.v5.5;pacid=30786274
chromosome_2	phytozomev13	five_prime_UTR	2722429	2722495	.	-	.	ID=Cre02.g093650.t1.2.v5.5.five_prime_UTR.1;Parent=Cre02.g093650.t1.2.v5.5;pacid=30786274
###
chromosome_2	phytozomev13	gene	2722592	2732755	.	-	.	ID=Cre02.g093700.v5.5;Name=Cre02.g093700
chromosome_2	phytozomev13	mRNA	2722592	2731475	.	-	.	ID=Cre02.g093700.t1.1.v5.5;Parent=Cre02.g093700.v5.5;Name=Cre02.g093700.t1.1;pacid=30785306;longest=1
chromosome_2	phytozomev13	three_prime_UTR	2722592	2723026	.	-	.	ID=Cre02.g093700.t1.1.v5.5.three_prime_UTR.1;Parent=Cre02.g093700.t1.1.v5.5;pacid=30785306
chromosome_2	phytozomev13	exon	2722592	2723246	.	-	.	ID=Cre02.g093700.t1.1.v5.5.exon.23;Parent=Cre02.g093700.t1.1.v5.5;pacid=30785306
chromosome_2	phytozomev13	CDS	2723027	2723246	.	-	1	ID=Cre02.g093700.t1.1.v5.5.CDS.23;Parent=Cre02.g093700.t1.1.v5.5;pacid=30785306
chromosome_2	phytozomev13	exon	2723439	2723545	.	-	.	ID=Cre02.g093700.t1.1.v5.5.exon.22;Parent=Cre02.g093700.t1.1.v5.5;pacid=30785306
chromosome_2	phytozomev13	CDS	2723439	2723545	.	-	0	ID=Cre02.g093700.t1.1.v5.5.CDS.22;Parent=Cre02.g093700.t1.1.v5.5;pacid=30785306
chromosome_2	phytozomev13	exon	2723686	2723820	.	-	.	ID=Cre02.g093700.t1.1.v5.5.exon.21;Parent=Cre02.g093700.t1.1.v5.5;pacid=30785306
chromosome_2	phytozomev13	CDS	2723686	2723820	.	-	0	ID=Cre02.g093700.t1.1.v5.5.CDS.21;Parent=Cre02.g093700.t1.1.v5.5;pacid=30785306
chromosome_2	phytozomev13	exon	2723987	2724161	.	-	.	ID=Cre02.g093700.t1.1.v5.5.exon.20;Parent=Cre02.g093700.t1.1.v5.5;pacid=30785306
chromosome_2	phytozomev13	CDS	2723987	2724161	.	-	1	ID=Cre02.g093700.t1.1.v5.5.CDS.20;Parent=Cre02.g093700.t1.1.v5.5;pacid=30785306
chromosome_2	phytozomev13	exon	2724306	2724424	.	-	.	ID=Cre02.g093700.t1.1.v5.5.exon.19;Parent=Cre02.g093700.t1.1.v5.5;pacid=30785306
chromosome_2	phytozomev13	CDS	2724306	2724424	.	-	0	ID=Cre02.g093700.t1.1.v5.5.CDS.19;Parent=Cre02.g093700.t1.1.v5.5;pacid=30785306
chromosome_2	phytozomev13	exon	2724831	2724965	.	-	.	ID=Cre02.g093700.t1.1.v5.5.exon.18;Parent=Cre02.g093700.t1.1.v5.5;pacid=30785306
chromosome_2	phytozomev13	CDS	2724831	2724965	.	-	0	ID=Cre02.g093700.t1.1.v5.5.CDS.18;Parent=Cre02.g093700.t1.1.v5.5;pacid=30785306
chromosome_2	phytozomev13	exon	2725076	2725180	.	-	.	ID=Cre02.g093700.t1.1.v5.5.exon.17;Parent=Cre02.g093700.t1.1.v5.5;pacid=30785306
chromosome_2	phytozomev13	CDS	2725076	2725180	.	-	0	ID=Cre02.g093700.t1.1.v5.5.CDS.17;Parent=Cre02.g093700.t1.1.v5.5;pacid=30785306
chromosome_2	phytozomev13	exon	2725323	2726312	.	-	.	ID=Cre02.g093700.t1.1.v5.5.exon.16;Parent=Cre02.g093700.t1.1.v5.5;pacid=30785306
chromosome_2	phytozomev13	CDS	2725323	2726312	.	-	0	ID=Cre02.g093700.t1.1.v5.5.CDS.16;Parent=Cre02.g093700.t1.1.v5.5;pacid=30785306
chromosome_2	phytozomev13	exon	2726452	2726685	.	-	.	ID=Cre02.g093700.t1.1.v5.5.exon.15;Parent=Cre02.g093700.t1.1.v5.5;pacid=30785306
chromosome_2	phytozomev13	CDS	2726452	2726685	.	-	0	ID=Cre02.g093700.t1.1.v5.5.CDS.15;Parent=Cre02.g093700.t1.1.v5.5;pacid=30785306
chromosome_2	phytozomev13	exon	2726828	2726887	.	-	.	ID=Cre02.g093700.t1.1.v5.5.exon.14;Parent=Cre02.g093700.t1.1.v5.5;pacid=30785306
chromosome_2	phytozomev13	CDS	2726828	2726887	.	-	0	ID=Cre02.g093700.t1.1.v5.5.CDS.14;Parent=Cre02.g093700.t1.1.v5.5;pacid=30785306
chromosome_2	phytozomev13	exon	2727016	2727249	.	-	.	ID=Cre02.g093700.t1.1.v5.5.exon.13;Parent=Cre02.g093700.t1.1.v5.5;pacid=30785306
chromosome_2	phytozomev13	CDS	2727016	2727249	.	-	0	ID=Cre02.g093700.t1.1.v5.5.CDS.13;Parent=Cre02.g093700.t1.1.v5.5;pacid=30785306
chromosome_2	phytozomev13	exon	2727411	2727586	.	-	.	ID=Cre02.g093700.t1.1.v5.5.exon.12;Parent=Cre02.g093700.t1.1.v5.5;pacid=30785306
chromosome_2	phytozomev13	CDS	2727411	2727586	.	-	2	ID=Cre02.g093700.t1.1.v5.5.CDS.12;Parent=Cre02.g093700.t1.1.v5.5;pacid=30785306
chromosome_2	phytozomev13	exon	2727777	2727948	.	-	.	ID=Cre02.g093700.t1.1.v5.5.exon.11;Parent=Cre02.g093700.t1.1.v5.5;pacid=30785306
chromosome_2	phytozomev13	CDS	2727777	2727948	.	-	0	ID=Cre02.g093700.t1.1.v5.5.CDS.11;Parent=Cre02.g093700.t1.1.v5.5;pacid=30785306
chromosome_2	phytozomev13	exon	2728058	2728398	.	-	.	ID=Cre02.g093700.t1.1.v5.5.exon.10;Parent=Cre02.g093700.t1.1.v5.5;pacid=30785306
chromosome_2	phytozomev13	CDS	2728058	2728398	.	-	2	ID=Cre02.g093700.t1.1.v5.5.CDS.10;Parent=Cre02.g093700.t1.1.v5.5;pacid=30785306
chromosome_2	phytozomev13	exon	2728563	2728616	.	-	.	ID=Cre02.g093700.t1.1.v5.5.exon.9;Parent=Cre02.g093700.t1.1.v5.5;pacid=30785306
chromosome_2	phytozomev13	CDS	2728563	2728616	.	-	2	ID=Cre02.g093700.t1.1.v5.5.CDS.9;Parent=Cre02.g093700.t1.1.v5.5;pacid=30785306
chromosome_2	phytozomev13	exon	2728735	2728832	.	-	.	ID=Cre02.g093700.t1.1.v5.5.exon.8;Parent=Cre02.g093700.t1.1.v5.5;pacid=30785306
chromosome_2	phytozomev13	CDS	2728735	2728832	.	-	1	ID=Cre02.g093700.t1.1.v5.5.CDS.8;Parent=Cre02.g093700.t1.1.v5.5;pacid=30785306
chromosome_2	phytozomev13	exon	2729075	2729223	.	-	.	ID=Cre02.g093700.t1.1.v5.5.exon.7;Parent=Cre02.g093700.t1.1.v5.5;pacid=30785306
chromosome_2	phytozomev13	CDS	2729075	2729223	.	-	0	ID=Cre02.g093700.t1.1.v5.5.CDS.7;Parent=Cre02.g093700.t1.1.v5.5;pacid=30785306
chromosome_2	phytozomev13	exon	2729392	2729479	.	-	.	ID=Cre02.g093700.t1.1.v5.5.exon.6;Parent=Cre02.g093700.t1.1.v5.5;pacid=30785306
chromosome_2	phytozomev13	CDS	2729392	2729479	.	-	1	ID=Cre02.g093700.t1.1.v5.5.CDS.6;Parent=Cre02.g093700.t1.1.v5.5;pacid=30785306
chromosome_2	phytozomev13	exon	2729603	2729856	.	-	.	ID=Cre02.g093700.t1.1.v5.5.exon.5;Parent=Cre02.g093700.t1.1.v5.5;pacid=30785306
chromosome_2	phytozomev13	CDS	2729603	2729856	.	-	0	ID=Cre02.g093700.t1.1.v5.5.CDS.5;Parent=Cre02.g093700.t1.1.v5.5;pacid=30785306
chromosome_2	phytozomev13	exon	2730106	2730237	.	-	.	ID=Cre02.g093700.t1.1.v5.5.exon.4;Parent=Cre02.g093700.t1.1.v5.5;pacid=30785306
chromosome_2	phytozomev13	CDS	2730106	2730237	.	-	0	ID=Cre02.g093700.t1.1.v5.5.CDS.4;Parent=Cre02.g093700.t1.1.v5.5;pacid=30785306
chromosome_2	phytozomev13	exon	2730490	2730586	.	-	.	ID=Cre02.g093700.t1.1.v5.5.exon.3;Parent=Cre02.g093700.t1.1.v5.5;pacid=30785306
chromosome_2	phytozomev13	CDS	2730490	2730586	.	-	1	ID=Cre02.g093700.t1.1.v5.5.CDS.3;Parent=Cre02.g093700.t1.1.v5.5;pacid=30785306
chromosome_2	phytozomev13	exon	2730941	2731020	.	-	.	ID=Cre02.g093700.t1.1.v5.5.exon.2;Parent=Cre02.g093700.t1.1.v5.5;pacid=30785306
chromosome_2	phytozomev13	CDS	2730941	2731020	.	-	0	ID=Cre02.g093700.t1.1.v5.5.CDS.2;Parent=Cre02.g093700.t1.1.v5.5;pacid=30785306
chromosome_2	phytozomev13	CDS	2731106	2731324	.	-	0	ID=Cre02.g093700.t1.1.v5.5.CDS.1;Parent=Cre02.g093700.t1.1.v5.5;pacid=30785306
chromosome_2	phytozomev13	exon	2731106	2731475	.	-	.	ID=Cre02.g093700.t1.1.v5.5.exon.1;Parent=Cre02.g093700.t1.1.v5.5;pacid=30785306
chromosome_2	phytozomev13	five_prime_UTR	2731325	2731475	.	-	.	ID=Cre02.g093700.t1.1.v5.5.five_prime_UTR.1;Parent=Cre02.g093700.t1.1.v5.5;pacid=30785306
chromosome_2	phytozomev13	mRNA	2722592	2732755	.	-	.	ID=Cre02.g093700.t2.1.v5.5;Parent=Cre02.g093700.v5.5;Name=Cre02.g093700.t2.1;pacid=30785307;longest=0
chromosome_2	phytozomev13	three_prime_UTR	2722592	2723026	.	-	.	ID=Cre02.g093700.t2.1.v5.5.three_prime_UTR.1;Parent=Cre02.g093700.t2.1.v5.5;pacid=30785307
chromosome_2	phytozomev13	exon	2722592	2723246	.	-	.	ID=Cre02.g093700.t2.1.v5.5.exon.24;Parent=Cre02.g093700.t2.1.v5.5;pacid=30785307
chromosome_2	phytozomev13	CDS	2723027	2723246	.	-	1	ID=Cre02.g093700.t2.1.v5.5.CDS.23;Parent=Cre02.g093700.t2.1.v5.5;pacid=30785307
chromosome_2	phytozomev13	exon	2723439	2723545	.	-	.	ID=Cre02.g093700.t2.1.v5.5.exon.23;Parent=Cre02.g093700.t2.1.v5.5;pacid=30785307
chromosome_2	phytozomev13	CDS	2723439	2723545	.	-	0	ID=Cre02.g093700.t2.1.v5.5.CDS.22;Parent=Cre02.g093700.t2.1.v5.5;pacid=30785307
chromosome_2	phytozomev13	exon	2723686	2723820	.	-	.	ID=Cre02.g093700.t2.1.v5.5.exon.22;Parent=Cre02.g093700.t2.1.v5.5;pacid=30785307
chromosome_2	phytozomev13	CDS	2723686	2723820	.	-	0	ID=Cre02.g093700.t2.1.v5.5.CDS.21;Parent=Cre02.g093700.t2.1.v5.5;pacid=30785307
chromosome_2	phytozomev13	exon	2723987	2724161	.	-	.	ID=Cre02.g093700.t2.1.v5.5.exon.21;Parent=Cre02.g093700.t2.1.v5.5;pacid=30785307
chromosome_2	phytozomev13	CDS	2723987	2724161	.	-	1	ID=Cre02.g093700.t2.1.v5.5.CDS.20;Parent=Cre02.g093700.t2.1.v5.5;pacid=30785307
chromosome_2	phytozomev13	exon	2724306	2724424	.	-	.	ID=Cre02.g093700.t2.1.v5.5.exon.20;Parent=Cre02.g093700.t2.1.v5.5;pacid=30785307
chromosome_2	phytozomev13	CDS	2724306	2724424	.	-	0	ID=Cre02.g093700.t2.1.v5.5.CDS.19;Parent=Cre02.g093700.t2.1.v5.5;pacid=30785307
chromosome_2	phytozomev13	exon	2724831	2724965	.	-	.	ID=Cre02.g093700.t2.1.v5.5.exon.19;Parent=Cre02.g093700.t2.1.v5.5;pacid=30785307
chromosome_2	phytozomev13	CDS	2724831	2724965	.	-	0	ID=Cre02.g093700.t2.1.v5.5.CDS.18;Parent=Cre02.g093700.t2.1.v5.5;pacid=30785307
chromosome_2	phytozomev13	exon	2725076	2725180	.	-	.	ID=Cre02.g093700.t2.1.v5.5.exon.18;Parent=Cre02.g093700.t2.1.v5.5;pacid=30785307
chromosome_2	phytozomev13	CDS	2725076	2725180	.	-	0	ID=Cre02.g093700.t2.1.v5.5.CDS.17;Parent=Cre02.g093700.t2.1.v5.5;pacid=30785307
chromosome_2	phytozomev13	exon	2725323	2726312	.	-	.	ID=Cre02.g093700.t2.1.v5.5.exon.17;Parent=Cre02.g093700.t2.1.v5.5;pacid=30785307
chromosome_2	phytozomev13	CDS	2725323	2726312	.	-	0	ID=Cre02.g093700.t2.1.v5.5.CDS.16;Parent=Cre02.g093700.t2.1.v5.5;pacid=30785307
chromosome_2	phytozomev13	exon	2726452	2726685	.	-	.	ID=Cre02.g093700.t2.1.v5.5.exon.16;Parent=Cre02.g093700.t2.1.v5.5;pacid=30785307
chromosome_2	phytozomev13	CDS	2726452	2726685	.	-	0	ID=Cre02.g093700.t2.1.v5.5.CDS.15;Parent=Cre02.g093700.t2.1.v5.5;pacid=30785307
chromosome_2	phytozomev13	exon	2726828	2726887	.	-	.	ID=Cre02.g093700.t2.1.v5.5.exon.15;Parent=Cre02.g093700.t2.1.v5.5;pacid=30785307
chromosome_2	phytozomev13	CDS	2726828	2726887	.	-	0	ID=Cre02.g093700.t2.1.v5.5.CDS.14;Parent=Cre02.g093700.t2.1.v5.5;pacid=30785307
chromosome_2	phytozomev13	exon	2727016	2727249	.	-	.	ID=Cre02.g093700.t2.1.v5.5.exon.14;Parent=Cre02.g093700.t2.1.v5.5;pacid=30785307
chromosome_2	phytozomev13	CDS	2727016	2727249	.	-	0	ID=Cre02.g093700.t2.1.v5.5.CDS.13;Parent=Cre02.g093700.t2.1.v5.5;pacid=30785307
chromosome_2	phytozomev13	exon	2727411	2727586	.	-	.	ID=Cre02.g093700.t2.1.v5.5.exon.13;Parent=Cre02.g093700.t2.1.v5.5;pacid=30785307
chromosome_2	phytozomev13	CDS	2727411	2727586	.	-	2	ID=Cre02.g093700.t2.1.v5.5.CDS.12;Parent=Cre02.g093700.t2.1.v5.5;pacid=30785307
chromosome_2	phytozomev13	exon	2727777	2727948	.	-	.	ID=Cre02.g093700.t2.1.v5.5.exon.12;Parent=Cre02.g093700.t2.1.v5.5;pacid=30785307
chromosome_2	phytozomev13	CDS	2727777	2727948	.	-	0	ID=Cre02.g093700.t2.1.v5.5.CDS.11;Parent=Cre02.g093700.t2.1.v5.5;pacid=30785307
chromosome_2	phytozomev13	exon	2728058	2728398	.	-	.	ID=Cre02.g093700.t2.1.v5.5.exon.11;Parent=Cre02.g093700.t2.1.v5.5;pacid=30785307
chromosome_2	phytozomev13	CDS	2728058	2728398	.	-	2	ID=Cre02.g093700.t2.1.v5.5.CDS.10;Parent=Cre02.g093700.t2.1.v5.5;pacid=30785307
chromosome_2	phytozomev13	exon	2728563	2728616	.	-	.	ID=Cre02.g093700.t2.1.v5.5.exon.10;Parent=Cre02.g093700.t2.1.v5.5;pacid=30785307
chromosome_2	phytozomev13	CDS	2728563	2728616	.	-	2	ID=Cre02.g093700.t2.1.v5.5.CDS.9;Parent=Cre02.g093700.t2.1.v5.5;pacid=30785307
chromosome_2	phytozomev13	exon	2728735	2728832	.	-	.	ID=Cre02.g093700.t2.1.v5.5.exon.9;Parent=Cre02.g093700.t2.1.v5.5;pacid=30785307
chromosome_2	phytozomev13	CDS	2728735	2728832	.	-	1	ID=Cre02.g093700.t2.1.v5.5.CDS.8;Parent=Cre02.g093700.t2.1.v5.5;pacid=30785307
chromosome_2	phytozomev13	exon	2729075	2729223	.	-	.	ID=Cre02.g093700.t2.1.v5.5.exon.8;Parent=Cre02.g093700.t2.1.v5.5;pacid=30785307
chromosome_2	phytozomev13	CDS	2729075	2729223	.	-	0	ID=Cre02.g093700.t2.1.v5.5.CDS.7;Parent=Cre02.g093700.t2.1.v5.5;pacid=30785307
chromosome_2	phytozomev13	exon	2729392	2729479	.	-	.	ID=Cre02.g093700.t2.1.v5.5.exon.7;Parent=Cre02.g093700.t2.1.v5.5;pacid=30785307
chromosome_2	phytozomev13	CDS	2729392	2729479	.	-	1	ID=Cre02.g093700.t2.1.v5.5.CDS.6;Parent=Cre02.g093700.t2.1.v5.5;pacid=30785307
chromosome_2	phytozomev13	exon	2729603	2729856	.	-	.	ID=Cre02.g093700.t2.1.v5.5.exon.6;Parent=Cre02.g093700.t2.1.v5.5;pacid=30785307
chromosome_2	phytozomev13	CDS	2729603	2729856	.	-	0	ID=Cre02.g093700.t2.1.v5.5.CDS.5;Parent=Cre02.g093700.t2.1.v5.5;pacid=30785307
chromosome_2	phytozomev13	exon	2730106	2730237	.	-	.	ID=Cre02.g093700.t2.1.v5.5.exon.5;Parent=Cre02.g093700.t2.1.v5.5;pacid=30785307
chromosome_2	phytozomev13	CDS	2730106	2730237	.	-	0	ID=Cre02.g093700.t2.1.v5.5.CDS.4;Parent=Cre02.g093700.t2.1.v5.5;pacid=30785307
chromosome_2	phytozomev13	exon	2730490	2730586	.	-	.	ID=Cre02.g093700.t2.1.v5.5.exon.4;Parent=Cre02.g093700.t2.1.v5.5;pacid=30785307
chromosome_2	phytozomev13	CDS	2730490	2730586	.	-	1	ID=Cre02.g093700.t2.1.v5.5.CDS.3;Parent=Cre02.g093700.t2.1.v5.5;pacid=30785307
chromosome_2	phytozomev13	exon	2730941	2731020	.	-	.	ID=Cre02.g093700.t2.1.v5.5.exon.3;Parent=Cre02.g093700.t2.1.v5.5;pacid=30785307
chromosome_2	phytozomev13	CDS	2730941	2731020	.	-	0	ID=Cre02.g093700.t2.1.v5.5.CDS.2;Parent=Cre02.g093700.t2.1.v5.5;pacid=30785307
chromosome_2	phytozomev13	CDS	2731940	2732104	.	-	0	ID=Cre02.g093700.t2.1.v5.5.CDS.1;Parent=Cre02.g093700.t2.1.v5.5;pacid=30785307
chromosome_2	phytozomev13	exon	2731940	2732398	.	-	.	ID=Cre02.g093700.t2.1.v5.5.exon.2;Parent=Cre02.g093700.t2.1.v5.5;pacid=30785307
chromosome_2	phytozomev13	five_prime_UTR	2732105	2732398	.	-	.	ID=Cre02.g093700.t2.1.v5.5.five_prime_UTR.2;Parent=Cre02.g093700.t2.1.v5.5;pacid=30785307
chromosome_2	phytozomev13	exon	2732612	2732755	.	-	.	ID=Cre02.g093700.t2.1.v5.5.exon.1;Parent=Cre02.g093700.t2.1.v5.5;pacid=30785307
chromosome_2	phytozomev13	five_prime_UTR	2732612	2732755	.	-	.	ID=Cre02.g093700.t2.1.v5.5.five_prime_UTR.1;Parent=Cre02.g093700.t2.1.v5.5;pacid=30785307
###
chromosome_2	phytozomev13	gene	2732866	2736347	.	-	.	ID=Cre02.g093750.v5.5;Name=Cre02.g093750
chromosome_2	phytozomev13	mRNA	2732866	2736347	.	-	.	ID=Cre02.g093750.t1.2.v5.5;Parent=Cre02.g093750.v5.5;Name=Cre02.g093750.t1.2;pacid=30786225;longest=1;geneName=NRX2
chromosome_2	phytozomev13	three_prime_UTR	2732866	2734131	.	-	.	ID=Cre02.g093750.t1.2.v5.5.three_prime_UTR.1;Parent=Cre02.g093750.t1.2.v5.5;pacid=30786225
chromosome_2	phytozomev13	exon	2732866	2734690	.	-	.	ID=Cre02.g093750.t1.2.v5.5.exon.5;Parent=Cre02.g093750.t1.2.v5.5;pacid=30786225
chromosome_2	phytozomev13	CDS	2734132	2734690	.	-	1	ID=Cre02.g093750.t1.2.v5.5.CDS.5;Parent=Cre02.g093750.t1.2.v5.5;pacid=30786225
chromosome_2	phytozomev13	exon	2734918	2735345	.	-	.	ID=Cre02.g093750.t1.2.v5.5.exon.4;Parent=Cre02.g093750.t1.2.v5.5;pacid=30786225
chromosome_2	phytozomev13	CDS	2734918	2735345	.	-	0	ID=Cre02.g093750.t1.2.v5.5.CDS.4;Parent=Cre02.g093750.t1.2.v5.5;pacid=30786225
chromosome_2	phytozomev13	exon	2735548	2735798	.	-	.	ID=Cre02.g093750.t1.2.v5.5.exon.3;Parent=Cre02.g093750.t1.2.v5.5;pacid=30786225
chromosome_2	phytozomev13	CDS	2735548	2735798	.	-	2	ID=Cre02.g093750.t1.2.v5.5.CDS.3;Parent=Cre02.g093750.t1.2.v5.5;pacid=30786225
chromosome_2	phytozomev13	exon	2735896	2736028	.	-	.	ID=Cre02.g093750.t1.2.v5.5.exon.2;Parent=Cre02.g093750.t1.2.v5.5;pacid=30786225
chromosome_2	phytozomev13	CDS	2735896	2736028	.	-	0	ID=Cre02.g093750.t1.2.v5.5.CDS.2;Parent=Cre02.g093750.t1.2.v5.5;pacid=30786225
chromosome_2	phytozomev13	CDS	2736152	2736193	.	-	0	ID=Cre02.g093750.t1.2.v5.5.CDS.1;Parent=Cre02.g093750.t1.2.v5.5;pacid=30786225
chromosome_2	phytozomev13	exon	2736152	2736347	.	-	.	ID=Cre02.g093750.t1.2.v5.5.exon.1;Parent=Cre02.g093750.t1.2.v5.5;pacid=30786225
chromosome_2	phytozomev13	five_prime_UTR	2736194	2736347	.	-	.	ID=Cre02.g093750.t1.2.v5.5.five_prime_UTR.1;Parent=Cre02.g093750.t1.2.v5.5;pacid=30786225
###
chromosome_2	phytozomev13	gene	2736456	2739124	.	+	.	ID=Cre02.g093800.v5.5;Name=Cre02.g093800
chromosome_2	phytozomev13	mRNA	2736456	2739124	.	+	.	ID=Cre02.g093800.t1.2.v5.5;Parent=Cre02.g093800.v5.5;Name=Cre02.g093800.t1.2;pacid=30785925;longest=1;geneName=NRX3
chromosome_2	phytozomev13	exon	2736456	2736833	.	+	.	ID=Cre02.g093800.t1.2.v5.5.exon.1;Parent=Cre02.g093800.t1.2.v5.5;pacid=30785925
chromosome_2	phytozomev13	five_prime_UTR	2736456	2736833	.	+	.	ID=Cre02.g093800.t1.2.v5.5.five_prime_UTR.1;Parent=Cre02.g093800.t1.2.v5.5;pacid=30785925
chromosome_2	phytozomev13	exon	2736938	2737077	.	+	.	ID=Cre02.g093800.t1.2.v5.5.exon.2;Parent=Cre02.g093800.t1.2.v5.5;pacid=30785925
chromosome_2	phytozomev13	five_prime_UTR	2736938	2737077	.	+	.	ID=Cre02.g093800.t1.2.v5.5.five_prime_UTR.2;Parent=Cre02.g093800.t1.2.v5.5;pacid=30785925
chromosome_2	phytozomev13	five_prime_UTR	2737347	2737630	.	+	.	ID=Cre02.g093800.t1.2.v5.5.five_prime_UTR.3;Parent=Cre02.g093800.t1.2.v5.5;pacid=30785925
chromosome_2	phytozomev13	exon	2737347	2737779	.	+	.	ID=Cre02.g093800.t1.2.v5.5.exon.3;Parent=Cre02.g093800.t1.2.v5.5;pacid=30785925
chromosome_2	phytozomev13	CDS	2737631	2737779	.	+	0	ID=Cre02.g093800.t1.2.v5.5.CDS.1;Parent=Cre02.g093800.t1.2.v5.5;pacid=30785925
chromosome_2	phytozomev13	CDS	2738007	2738217	.	+	1	ID=Cre02.g093800.t1.2.v5.5.CDS.2;Parent=Cre02.g093800.t1.2.v5.5;pacid=30785925
chromosome_2	phytozomev13	exon	2738007	2739124	.	+	.	ID=Cre02.g093800.t1.2.v5.5.exon.4;Parent=Cre02.g093800.t1.2.v5.5;pacid=30785925
chromosome_2	phytozomev13	three_prime_UTR	2738218	2739124	.	+	.	ID=Cre02.g093800.t1.2.v5.5.three_prime_UTR.1;Parent=Cre02.g093800.t1.2.v5.5;pacid=30785925
chromosome_2	phytozomev13	mRNA	2736456	2739124	.	+	.	ID=Cre02.g093800.t2.1.v5.5;Parent=Cre02.g093800.v5.5;Name=Cre02.g093800.t2.1;pacid=30785926;longest=0;geneName=NRX3
chromosome_2	phytozomev13	exon	2736456	2736813	.	+	.	ID=Cre02.g093800.t2.1.v5.5.exon.1;Parent=Cre02.g093800.t2.1.v5.5;pacid=30785926
chromosome_2	phytozomev13	five_prime_UTR	2736456	2736813	.	+	.	ID=Cre02.g093800.t2.1.v5.5.five_prime_UTR.1;Parent=Cre02.g093800.t2.1.v5.5;pacid=30785926
chromosome_2	phytozomev13	exon	2736938	2737077	.	+	.	ID=Cre02.g093800.t2.1.v5.5.exon.2;Parent=Cre02.g093800.t2.1.v5.5;pacid=30785926
chromosome_2	phytozomev13	five_prime_UTR	2736938	2737077	.	+	.	ID=Cre02.g093800.t2.1.v5.5.five_prime_UTR.2;Parent=Cre02.g093800.t2.1.v5.5;pacid=30785926
chromosome_2	phytozomev13	five_prime_UTR	2737347	2737630	.	+	.	ID=Cre02.g093800.t2.1.v5.5.five_prime_UTR.3;Parent=Cre02.g093800.t2.1.v5.5;pacid=30785926
chromosome_2	phytozomev13	exon	2737347	2737779	.	+	.	ID=Cre02.g093800.t2.1.v5.5.exon.3;Parent=Cre02.g093800.t2.1.v5.5;pacid=30785926
chromosome_2	phytozomev13	CDS	2737631	2737779	.	+	0	ID=Cre02.g093800.t2.1.v5.5.CDS.1;Parent=Cre02.g093800.t2.1.v5.5;pacid=30785926
chromosome_2	phytozomev13	CDS	2738007	2738217	.	+	1	ID=Cre02.g093800.t2.1.v5.5.CDS.2;Parent=Cre02.g093800.t2.1.v5.5;pacid=30785926
chromosome_2	phytozomev13	exon	2738007	2739124	.	+	.	ID=Cre02.g093800.t2.1.v5.5.exon.4;Parent=Cre02.g093800.t2.1.v5.5;pacid=30785926
chromosome_2	phytozomev13	three_prime_UTR	2738218	2739124	.	+	.	ID=Cre02.g093800.t2.1.v5.5.three_prime_UTR.1;Parent=Cre02.g093800.t2.1.v5.5;pacid=30785926
###
chromosome_2	phytozomev13	gene	2739176	2753784	.	+	.	ID=Cre02.g093850.v5.5;Name=Cre02.g093850
chromosome_2	phytozomev13	mRNA	2739176	2753784	.	+	.	ID=Cre02.g093850.t1.1.v5.5;Parent=Cre02.g093850.v5.5;Name=Cre02.g093850.t1.1;pacid=30785158;longest=1
chromosome_2	phytozomev13	exon	2739176	2739324	.	+	.	ID=Cre02.g093850.t1.1.v5.5.exon.1;Parent=Cre02.g093850.t1.1.v5.5;pacid=30785158
chromosome_2	phytozomev13	five_prime_UTR	2739176	2739324	.	+	.	ID=Cre02.g093850.t1.1.v5.5.five_prime_UTR.1;Parent=Cre02.g093850.t1.1.v5.5;pacid=30785158
chromosome_2	phytozomev13	five_prime_UTR	2739543	2739654	.	+	.	ID=Cre02.g093850.t1.1.v5.5.five_prime_UTR.2;Parent=Cre02.g093850.t1.1.v5.5;pacid=30785158
chromosome_2	phytozomev13	exon	2739543	2739750	.	+	.	ID=Cre02.g093850.t1.1.v5.5.exon.2;Parent=Cre02.g093850.t1.1.v5.5;pacid=30785158
chromosome_2	phytozomev13	CDS	2739655	2739750	.	+	0	ID=Cre02.g093850.t1.1.v5.5.CDS.1;Parent=Cre02.g093850.t1.1.v5.5;pacid=30785158
chromosome_2	phytozomev13	exon	2739942	2740001	.	+	.	ID=Cre02.g093850.t1.1.v5.5.exon.3;Parent=Cre02.g093850.t1.1.v5.5;pacid=30785158
chromosome_2	phytozomev13	CDS	2739942	2740001	.	+	0	ID=Cre02.g093850.t1.1.v5.5.CDS.2;Parent=Cre02.g093850.t1.1.v5.5;pacid=30785158
chromosome_2	phytozomev13	exon	2740178	2740249	.	+	.	ID=Cre02.g093850.t1.1.v5.5.exon.4;Parent=Cre02.g093850.t1.1.v5.5;pacid=30785158
chromosome_2	phytozomev13	CDS	2740178	2740249	.	+	0	ID=Cre02.g093850.t1.1.v5.5.CDS.3;Parent=Cre02.g093850.t1.1.v5.5;pacid=30785158
chromosome_2	phytozomev13	exon	2740406	2740607	.	+	.	ID=Cre02.g093850.t1.1.v5.5.exon.5;Parent=Cre02.g093850.t1.1.v5.5;pacid=30785158
chromosome_2	phytozomev13	CDS	2740406	2740607	.	+	0	ID=Cre02.g093850.t1.1.v5.5.CDS.4;Parent=Cre02.g093850.t1.1.v5.5;pacid=30785158
chromosome_2	phytozomev13	exon	2740743	2740987	.	+	.	ID=Cre02.g093850.t1.1.v5.5.exon.6;Parent=Cre02.g093850.t1.1.v5.5;pacid=30785158
chromosome_2	phytozomev13	CDS	2740743	2740987	.	+	2	ID=Cre02.g093850.t1.1.v5.5.CDS.5;Parent=Cre02.g093850.t1.1.v5.5;pacid=30785158
chromosome_2	phytozomev13	exon	2741133	2741392	.	+	.	ID=Cre02.g093850.t1.1.v5.5.exon.7;Parent=Cre02.g093850.t1.1.v5.5;pacid=30785158
chromosome_2	phytozomev13	CDS	2741133	2741392	.	+	0	ID=Cre02.g093850.t1.1.v5.5.CDS.6;Parent=Cre02.g093850.t1.1.v5.5;pacid=30785158
chromosome_2	phytozomev13	exon	2741596	2741662	.	+	.	ID=Cre02.g093850.t1.1.v5.5.exon.8;Parent=Cre02.g093850.t1.1.v5.5;pacid=30785158
chromosome_2	phytozomev13	CDS	2741596	2741662	.	+	1	ID=Cre02.g093850.t1.1.v5.5.CDS.7;Parent=Cre02.g093850.t1.1.v5.5;pacid=30785158
chromosome_2	phytozomev13	exon	2741819	2741911	.	+	.	ID=Cre02.g093850.t1.1.v5.5.exon.9;Parent=Cre02.g093850.t1.1.v5.5;pacid=30785158
chromosome_2	phytozomev13	CDS	2741819	2741911	.	+	0	ID=Cre02.g093850.t1.1.v5.5.CDS.8;Parent=Cre02.g093850.t1.1.v5.5;pacid=30785158
chromosome_2	phytozomev13	exon	2742071	2742211	.	+	.	ID=Cre02.g093850.t1.1.v5.5.exon.10;Parent=Cre02.g093850.t1.1.v5.5;pacid=30785158
chromosome_2	phytozomev13	CDS	2742071	2742211	.	+	0	ID=Cre02.g093850.t1.1.v5.5.CDS.9;Parent=Cre02.g093850.t1.1.v5.5;pacid=30785158
chromosome_2	phytozomev13	exon	2742432	2742569	.	+	.	ID=Cre02.g093850.t1.1.v5.5.exon.11;Parent=Cre02.g093850.t1.1.v5.5;pacid=30785158
chromosome_2	phytozomev13	CDS	2742432	2742569	.	+	0	ID=Cre02.g093850.t1.1.v5.5.CDS.10;Parent=Cre02.g093850.t1.1.v5.5;pacid=30785158
chromosome_2	phytozomev13	exon	2742710	2742840	.	+	.	ID=Cre02.g093850.t1.1.v5.5.exon.12;Parent=Cre02.g093850.t1.1.v5.5;pacid=30785158
chromosome_2	phytozomev13	CDS	2742710	2742840	.	+	0	ID=Cre02.g093850.t1.1.v5.5.CDS.11;Parent=Cre02.g093850.t1.1.v5.5;pacid=30785158
chromosome_2	phytozomev13	exon	2743040	2743196	.	+	.	ID=Cre02.g093850.t1.1.v5.5.exon.13;Parent=Cre02.g093850.t1.1.v5.5;pacid=30785158
chromosome_2	phytozomev13	CDS	2743040	2743196	.	+	1	ID=Cre02.g093850.t1.1.v5.5.CDS.12;Parent=Cre02.g093850.t1.1.v5.5;pacid=30785158
chromosome_2	phytozomev13	exon	2743324	2743523	.	+	.	ID=Cre02.g093850.t1.1.v5.5.exon.14;Parent=Cre02.g093850.t1.1.v5.5;pacid=30785158
chromosome_2	phytozomev13	CDS	2743324	2743523	.	+	0	ID=Cre02.g093850.t1.1.v5.5.CDS.13;Parent=Cre02.g093850.t1.1.v5.5;pacid=30785158
chromosome_2	phytozomev13	exon	2744315	2744408	.	+	.	ID=Cre02.g093850.t1.1.v5.5.exon.15;Parent=Cre02.g093850.t1.1.v5.5;pacid=30785158
chromosome_2	phytozomev13	CDS	2744315	2744408	.	+	1	ID=Cre02.g093850.t1.1.v5.5.CDS.14;Parent=Cre02.g093850.t1.1.v5.5;pacid=30785158
chromosome_2	phytozomev13	exon	2744553	2744984	.	+	.	ID=Cre02.g093850.t1.1.v5.5.exon.16;Parent=Cre02.g093850.t1.1.v5.5;pacid=30785158
chromosome_2	phytozomev13	CDS	2744553	2744984	.	+	0	ID=Cre02.g093850.t1.1.v5.5.CDS.15;Parent=Cre02.g093850.t1.1.v5.5;pacid=30785158
chromosome_2	phytozomev13	exon	2745136	2745321	.	+	.	ID=Cre02.g093850.t1.1.v5.5.exon.17;Parent=Cre02.g093850.t1.1.v5.5;pacid=30785158
chromosome_2	phytozomev13	CDS	2745136	2745321	.	+	0	ID=Cre02.g093850.t1.1.v5.5.CDS.16;Parent=Cre02.g093850.t1.1.v5.5;pacid=30785158
chromosome_2	phytozomev13	exon	2745474	2745524	.	+	.	ID=Cre02.g093850.t1.1.v5.5.exon.18;Parent=Cre02.g093850.t1.1.v5.5;pacid=30785158
chromosome_2	phytozomev13	CDS	2745474	2745524	.	+	0	ID=Cre02.g093850.t1.1.v5.5.CDS.17;Parent=Cre02.g093850.t1.1.v5.5;pacid=30785158
chromosome_2	phytozomev13	exon	2745700	2745875	.	+	.	ID=Cre02.g093850.t1.1.v5.5.exon.19;Parent=Cre02.g093850.t1.1.v5.5;pacid=30785158
chromosome_2	phytozomev13	CDS	2745700	2745875	.	+	0	ID=Cre02.g093850.t1.1.v5.5.CDS.18;Parent=Cre02.g093850.t1.1.v5.5;pacid=30785158
chromosome_2	phytozomev13	exon	2746013	2746160	.	+	.	ID=Cre02.g093850.t1.1.v5.5.exon.20;Parent=Cre02.g093850.t1.1.v5.5;pacid=30785158
chromosome_2	phytozomev13	CDS	2746013	2746160	.	+	1	ID=Cre02.g093850.t1.1.v5.5.CDS.19;Parent=Cre02.g093850.t1.1.v5.5;pacid=30785158
chromosome_2	phytozomev13	exon	2746365	2746448	.	+	.	ID=Cre02.g093850.t1.1.v5.5.exon.21;Parent=Cre02.g093850.t1.1.v5.5;pacid=30785158
chromosome_2	phytozomev13	CDS	2746365	2746448	.	+	0	ID=Cre02.g093850.t1.1.v5.5.CDS.20;Parent=Cre02.g093850.t1.1.v5.5;pacid=30785158
chromosome_2	phytozomev13	exon	2746671	2746941	.	+	.	ID=Cre02.g093850.t1.1.v5.5.exon.22;Parent=Cre02.g093850.t1.1.v5.5;pacid=30785158
chromosome_2	phytozomev13	CDS	2746671	2746941	.	+	0	ID=Cre02.g093850.t1.1.v5.5.CDS.21;Parent=Cre02.g093850.t1.1.v5.5;pacid=30785158
chromosome_2	phytozomev13	exon	2747115	2747333	.	+	.	ID=Cre02.g093850.t1.1.v5.5.exon.23;Parent=Cre02.g093850.t1.1.v5.5;pacid=30785158
chromosome_2	phytozomev13	CDS	2747115	2747333	.	+	2	ID=Cre02.g093850.t1.1.v5.5.CDS.22;Parent=Cre02.g093850.t1.1.v5.5;pacid=30785158
chromosome_2	phytozomev13	exon	2747492	2747700	.	+	.	ID=Cre02.g093850.t1.1.v5.5.exon.24;Parent=Cre02.g093850.t1.1.v5.5;pacid=30785158
chromosome_2	phytozomev13	CDS	2747492	2747700	.	+	2	ID=Cre02.g093850.t1.1.v5.5.CDS.23;Parent=Cre02.g093850.t1.1.v5.5;pacid=30785158
chromosome_2	phytozomev13	exon	2747876	2748037	.	+	.	ID=Cre02.g093850.t1.1.v5.5.exon.25;Parent=Cre02.g093850.t1.1.v5.5;pacid=30785158
chromosome_2	phytozomev13	CDS	2747876	2748037	.	+	0	ID=Cre02.g093850.t1.1.v5.5.CDS.24;Parent=Cre02.g093850.t1.1.v5.5;pacid=30785158
chromosome_2	phytozomev13	exon	2748297	2748667	.	+	.	ID=Cre02.g093850.t1.1.v5.5.exon.26;Parent=Cre02.g093850.t1.1.v5.5;pacid=30785158
chromosome_2	phytozomev13	CDS	2748297	2748667	.	+	0	ID=Cre02.g093850.t1.1.v5.5.CDS.25;Parent=Cre02.g093850.t1.1.v5.5;pacid=30785158
chromosome_2	phytozomev13	exon	2749043	2750243	.	+	.	ID=Cre02.g093850.t1.1.v5.5.exon.27;Parent=Cre02.g093850.t1.1.v5.5;pacid=30785158
chromosome_2	phytozomev13	CDS	2749043	2750243	.	+	1	ID=Cre02.g093850.t1.1.v5.5.CDS.26;Parent=Cre02.g093850.t1.1.v5.5;pacid=30785158
chromosome_2	phytozomev13	exon	2750566	2750766	.	+	.	ID=Cre02.g093850.t1.1.v5.5.exon.28;Parent=Cre02.g093850.t1.1.v5.5;pacid=30785158
chromosome_2	phytozomev13	CDS	2750566	2750766	.	+	0	ID=Cre02.g093850.t1.1.v5.5.CDS.27;Parent=Cre02.g093850.t1.1.v5.5;pacid=30785158
chromosome_2	phytozomev13	exon	2750954	2751042	.	+	.	ID=Cre02.g093850.t1.1.v5.5.exon.29;Parent=Cre02.g093850.t1.1.v5.5;pacid=30785158
chromosome_2	phytozomev13	CDS	2750954	2751042	.	+	0	ID=Cre02.g093850.t1.1.v5.5.CDS.28;Parent=Cre02.g093850.t1.1.v5.5;pacid=30785158
chromosome_2	phytozomev13	exon	2751226	2752084	.	+	.	ID=Cre02.g093850.t1.1.v5.5.exon.30;Parent=Cre02.g093850.t1.1.v5.5;pacid=30785158
chromosome_2	phytozomev13	CDS	2751226	2752084	.	+	1	ID=Cre02.g093850.t1.1.v5.5.CDS.29;Parent=Cre02.g093850.t1.1.v5.5;pacid=30785158
chromosome_2	phytozomev13	exon	2752213	2752323	.	+	.	ID=Cre02.g093850.t1.1.v5.5.exon.31;Parent=Cre02.g093850.t1.1.v5.5;pacid=30785158
chromosome_2	phytozomev13	CDS	2752213	2752323	.	+	0	ID=Cre02.g093850.t1.1.v5.5.CDS.30;Parent=Cre02.g093850.t1.1.v5.5;pacid=30785158
chromosome_2	phytozomev13	exon	2752488	2752631	.	+	.	ID=Cre02.g093850.t1.1.v5.5.exon.32;Parent=Cre02.g093850.t1.1.v5.5;pacid=30785158
chromosome_2	phytozomev13	CDS	2752488	2752631	.	+	0	ID=Cre02.g093850.t1.1.v5.5.CDS.31;Parent=Cre02.g093850.t1.1.v5.5;pacid=30785158
chromosome_2	phytozomev13	exon	2752801	2752907	.	+	.	ID=Cre02.g093850.t1.1.v5.5.exon.33;Parent=Cre02.g093850.t1.1.v5.5;pacid=30785158
chromosome_2	phytozomev13	CDS	2752801	2752907	.	+	0	ID=Cre02.g093850.t1.1.v5.5.CDS.32;Parent=Cre02.g093850.t1.1.v5.5;pacid=30785158
chromosome_2	phytozomev13	CDS	2753095	2753413	.	+	1	ID=Cre02.g093850.t1.1.v5.5.CDS.33;Parent=Cre02.g093850.t1.1.v5.5;pacid=30785158
chromosome_2	phytozomev13	exon	2753095	2753784	.	+	.	ID=Cre02.g093850.t1.1.v5.5.exon.34;Parent=Cre02.g093850.t1.1.v5.5;pacid=30785158
chromosome_2	phytozomev13	three_prime_UTR	2753414	2753784	.	+	.	ID=Cre02.g093850.t1.1.v5.5.three_prime_UTR.1;Parent=Cre02.g093850.t1.1.v5.5;pacid=30785158
###
chromosome_2	phytozomev13	gene	2753836	2756177	.	+	.	ID=Cre02.g093900.v5.5;Name=Cre02.g093900
chromosome_2	phytozomev13	mRNA	2753836	2756177	.	+	.	ID=Cre02.g093900.t1.2.v5.5;Parent=Cre02.g093900.v5.5;Name=Cre02.g093900.t1.2;pacid=30784883;longest=1
chromosome_2	phytozomev13	five_prime_UTR	2753836	2754002	.	+	.	ID=Cre02.g093900.t1.2.v5.5.five_prime_UTR.1;Parent=Cre02.g093900.t1.2.v5.5;pacid=30784883
chromosome_2	phytozomev13	exon	2753836	2754676	.	+	.	ID=Cre02.g093900.t1.2.v5.5.exon.1;Parent=Cre02.g093900.t1.2.v5.5;pacid=30784883
chromosome_2	phytozomev13	CDS	2754003	2754676	.	+	0	ID=Cre02.g093900.t1.2.v5.5.CDS.1;Parent=Cre02.g093900.t1.2.v5.5;pacid=30784883
chromosome_2	phytozomev13	exon	2754858	2755011	.	+	.	ID=Cre02.g093900.t1.2.v5.5.exon.2;Parent=Cre02.g093900.t1.2.v5.5;pacid=30784883
chromosome_2	phytozomev13	CDS	2754858	2755011	.	+	1	ID=Cre02.g093900.t1.2.v5.5.CDS.2;Parent=Cre02.g093900.t1.2.v5.5;pacid=30784883
chromosome_2	phytozomev13	exon	2755165	2755230	.	+	.	ID=Cre02.g093900.t1.2.v5.5.exon.3;Parent=Cre02.g093900.t1.2.v5.5;pacid=30784883
chromosome_2	phytozomev13	CDS	2755165	2755230	.	+	0	ID=Cre02.g093900.t1.2.v5.5.CDS.3;Parent=Cre02.g093900.t1.2.v5.5;pacid=30784883
chromosome_2	phytozomev13	exon	2755455	2755532	.	+	.	ID=Cre02.g093900.t1.2.v5.5.exon.4;Parent=Cre02.g093900.t1.2.v5.5;pacid=30784883
chromosome_2	phytozomev13	CDS	2755455	2755532	.	+	0	ID=Cre02.g093900.t1.2.v5.5.CDS.4;Parent=Cre02.g093900.t1.2.v5.5;pacid=30784883
chromosome_2	phytozomev13	CDS	2755806	2755934	.	+	0	ID=Cre02.g093900.t1.2.v5.5.CDS.5;Parent=Cre02.g093900.t1.2.v5.5;pacid=30784883
chromosome_2	phytozomev13	exon	2755806	2756177	.	+	.	ID=Cre02.g093900.t1.2.v5.5.exon.5;Parent=Cre02.g093900.t1.2.v5.5;pacid=30784883
chromosome_2	phytozomev13	three_prime_UTR	2755935	2756177	.	+	.	ID=Cre02.g093900.t1.2.v5.5.three_prime_UTR.1;Parent=Cre02.g093900.t1.2.v5.5;pacid=30784883
###
chromosome_2	phytozomev13	gene	2756180	2759385	.	-	.	ID=Cre02.g093950.v5.5;Name=Cre02.g093950
chromosome_2	phytozomev13	mRNA	2756180	2759385	.	-	.	ID=Cre02.g093950.t1.2.v5.5;Parent=Cre02.g093950.v5.5;Name=Cre02.g093950.t1.2;pacid=30786075;longest=1
chromosome_2	phytozomev13	three_prime_UTR	2756180	2757443	.	-	.	ID=Cre02.g093950.t1.2.v5.5.three_prime_UTR.1;Parent=Cre02.g093950.t1.2.v5.5;pacid=30786075
chromosome_2	phytozomev13	exon	2756180	2757614	.	-	.	ID=Cre02.g093950.t1.2.v5.5.exon.3;Parent=Cre02.g093950.t1.2.v5.5;pacid=30786075
chromosome_2	phytozomev13	CDS	2757444	2757614	.	-	0	ID=Cre02.g093950.t1.2.v5.5.CDS.3;Parent=Cre02.g093950.t1.2.v5.5;pacid=30786075
chromosome_2	phytozomev13	exon	2757821	2758102	.	-	.	ID=Cre02.g093950.t1.2.v5.5.exon.2;Parent=Cre02.g093950.t1.2.v5.5;pacid=30786075
chromosome_2	phytozomev13	CDS	2757821	2758102	.	-	0	ID=Cre02.g093950.t1.2.v5.5.CDS.2;Parent=Cre02.g093950.t1.2.v5.5;pacid=30786075
chromosome_2	phytozomev13	CDS	2758465	2759109	.	-	0	ID=Cre02.g093950.t1.2.v5.5.CDS.1;Parent=Cre02.g093950.t1.2.v5.5;pacid=30786075
chromosome_2	phytozomev13	exon	2758465	2759385	.	-	.	ID=Cre02.g093950.t1.2.v5.5.exon.1;Parent=Cre02.g093950.t1.2.v5.5;pacid=30786075
chromosome_2	phytozomev13	five_prime_UTR	2759110	2759385	.	-	.	ID=Cre02.g093950.t1.2.v5.5.five_prime_UTR.1;Parent=Cre02.g093950.t1.2.v5.5;pacid=30786075
###
chromosome_2	phytozomev13	gene	2759486	2769767	.	+	.	ID=Cre02.g093975.v5.5;Name=Cre02.g093975
chromosome_2	phytozomev13	mRNA	2759486	2760337	.	+	.	ID=Cre02.g093975.t3.1.v5.5;Parent=Cre02.g093975.v5.5;Name=Cre02.g093975.t3.1;pacid=30786397;longest=0
chromosome_2	phytozomev13	five_prime_UTR	2759486	2759804	.	+	.	ID=Cre02.g093975.t3.1.v5.5.five_prime_UTR.1;Parent=Cre02.g093975.t3.1.v5.5;pacid=30786397
chromosome_2	phytozomev13	exon	2759486	2760081	.	+	.	ID=Cre02.g093975.t3.1.v5.5.exon.1;Parent=Cre02.g093975.t3.1.v5.5;pacid=30786397
chromosome_2	phytozomev13	CDS	2759805	2760081	.	+	0	ID=Cre02.g093975.t3.1.v5.5.CDS.1;Parent=Cre02.g093975.t3.1.v5.5;pacid=30786397
chromosome_2	phytozomev13	CDS	2760174	2760184	.	+	2	ID=Cre02.g093975.t3.1.v5.5.CDS.2;Parent=Cre02.g093975.t3.1.v5.5;pacid=30786397
chromosome_2	phytozomev13	exon	2760174	2760337	.	+	.	ID=Cre02.g093975.t3.1.v5.5.exon.2;Parent=Cre02.g093975.t3.1.v5.5;pacid=30786397
chromosome_2	phytozomev13	three_prime_UTR	2760185	2760337	.	+	.	ID=Cre02.g093975.t3.1.v5.5.three_prime_UTR.1;Parent=Cre02.g093975.t3.1.v5.5;pacid=30786397
chromosome_2	phytozomev13	mRNA	2759486	2769767	.	+	.	ID=Cre02.g093975.t1.1.v5.5;Parent=Cre02.g093975.v5.5;Name=Cre02.g093975.t1.1;pacid=30786395;longest=1
chromosome_2	phytozomev13	five_prime_UTR	2759486	2759804	.	+	.	ID=Cre02.g093975.t1.1.v5.5.five_prime_UTR.1;Parent=Cre02.g093975.t1.1.v5.5;pacid=30786395
chromosome_2	phytozomev13	exon	2759486	2760081	.	+	.	ID=Cre02.g093975.t1.1.v5.5.exon.1;Parent=Cre02.g093975.t1.1.v5.5;pacid=30786395
chromosome_2	phytozomev13	CDS	2759805	2760081	.	+	0	ID=Cre02.g093975.t1.1.v5.5.CDS.1;Parent=Cre02.g093975.t1.1.v5.5;pacid=30786395
chromosome_2	phytozomev13	exon	2760722	2760813	.	+	.	ID=Cre02.g093975.t1.1.v5.5.exon.2;Parent=Cre02.g093975.t1.1.v5.5;pacid=30786395
chromosome_2	phytozomev13	CDS	2760722	2760813	.	+	2	ID=Cre02.g093975.t1.1.v5.5.CDS.2;Parent=Cre02.g093975.t1.1.v5.5;pacid=30786395
chromosome_2	phytozomev13	exon	2761011	2761034	.	+	.	ID=Cre02.g093975.t1.1.v5.5.exon.3;Parent=Cre02.g093975.t1.1.v5.5;pacid=30786395
chromosome_2	phytozomev13	CDS	2761011	2761034	.	+	0	ID=Cre02.g093975.t1.1.v5.5.CDS.3;Parent=Cre02.g093975.t1.1.v5.5;pacid=30786395
chromosome_2	phytozomev13	exon	2761133	2761450	.	+	.	ID=Cre02.g093975.t1.1.v5.5.exon.4;Parent=Cre02.g093975.t1.1.v5.5;pacid=30786395
chromosome_2	phytozomev13	CDS	2761133	2761450	.	+	0	ID=Cre02.g093975.t1.1.v5.5.CDS.4;Parent=Cre02.g093975.t1.1.v5.5;pacid=30786395
chromosome_2	phytozomev13	exon	2761613	2762153	.	+	.	ID=Cre02.g093975.t1.1.v5.5.exon.5;Parent=Cre02.g093975.t1.1.v5.5;pacid=30786395
chromosome_2	phytozomev13	CDS	2761613	2762153	.	+	0	ID=Cre02.g093975.t1.1.v5.5.CDS.5;Parent=Cre02.g093975.t1.1.v5.5;pacid=30786395
chromosome_2	phytozomev13	exon	2762281	2762419	.	+	.	ID=Cre02.g093975.t1.1.v5.5.exon.6;Parent=Cre02.g093975.t1.1.v5.5;pacid=30786395
chromosome_2	phytozomev13	CDS	2762281	2762419	.	+	2	ID=Cre02.g093975.t1.1.v5.5.CDS.6;Parent=Cre02.g093975.t1.1.v5.5;pacid=30786395
chromosome_2	phytozomev13	exon	2762754	2762993	.	+	.	ID=Cre02.g093975.t1.1.v5.5.exon.7;Parent=Cre02.g093975.t1.1.v5.5;pacid=30786395
chromosome_2	phytozomev13	CDS	2762754	2762993	.	+	1	ID=Cre02.g093975.t1.1.v5.5.CDS.7;Parent=Cre02.g093975.t1.1.v5.5;pacid=30786395
chromosome_2	phytozomev13	exon	2763131	2763604	.	+	.	ID=Cre02.g093975.t1.1.v5.5.exon.8;Parent=Cre02.g093975.t1.1.v5.5;pacid=30786395
chromosome_2	phytozomev13	CDS	2763131	2763604	.	+	1	ID=Cre02.g093975.t1.1.v5.5.CDS.8;Parent=Cre02.g093975.t1.1.v5.5;pacid=30786395
chromosome_2	phytozomev13	exon	2763770	2765285	.	+	.	ID=Cre02.g093975.t1.1.v5.5.exon.9;Parent=Cre02.g093975.t1.1.v5.5;pacid=30786395
chromosome_2	phytozomev13	CDS	2763770	2765285	.	+	1	ID=Cre02.g093975.t1.1.v5.5.CDS.9;Parent=Cre02.g093975.t1.1.v5.5;pacid=30786395
chromosome_2	phytozomev13	exon	2765440	2765894	.	+	.	ID=Cre02.g093975.t1.1.v5.5.exon.10;Parent=Cre02.g093975.t1.1.v5.5;pacid=30786395
chromosome_2	phytozomev13	CDS	2765440	2765894	.	+	0	ID=Cre02.g093975.t1.1.v5.5.CDS.10;Parent=Cre02.g093975.t1.1.v5.5;pacid=30786395
chromosome_2	phytozomev13	exon	2766066	2766330	.	+	.	ID=Cre02.g093975.t1.1.v5.5.exon.11;Parent=Cre02.g093975.t1.1.v5.5;pacid=30786395
chromosome_2	phytozomev13	CDS	2766066	2766330	.	+	1	ID=Cre02.g093975.t1.1.v5.5.CDS.11;Parent=Cre02.g093975.t1.1.v5.5;pacid=30786395
chromosome_2	phytozomev13	exon	2766467	2767327	.	+	.	ID=Cre02.g093975.t1.1.v5.5.exon.12;Parent=Cre02.g093975.t1.1.v5.5;pacid=30786395
chromosome_2	phytozomev13	CDS	2766467	2767327	.	+	0	ID=Cre02.g093975.t1.1.v5.5.CDS.12;Parent=Cre02.g093975.t1.1.v5.5;pacid=30786395
chromosome_2	phytozomev13	exon	2767477	2767598	.	+	.	ID=Cre02.g093975.t1.1.v5.5.exon.13;Parent=Cre02.g093975.t1.1.v5.5;pacid=30786395
chromosome_2	phytozomev13	CDS	2767477	2767598	.	+	0	ID=Cre02.g093975.t1.1.v5.5.CDS.13;Parent=Cre02.g093975.t1.1.v5.5;pacid=30786395
chromosome_2	phytozomev13	exon	2767793	2767928	.	+	.	ID=Cre02.g093975.t1.1.v5.5.exon.14;Parent=Cre02.g093975.t1.1.v5.5;pacid=30786395
chromosome_2	phytozomev13	CDS	2767793	2767928	.	+	1	ID=Cre02.g093975.t1.1.v5.5.CDS.14;Parent=Cre02.g093975.t1.1.v5.5;pacid=30786395
chromosome_2	phytozomev13	exon	2768120	2768218	.	+	.	ID=Cre02.g093975.t1.1.v5.5.exon.15;Parent=Cre02.g093975.t1.1.v5.5;pacid=30786395
chromosome_2	phytozomev13	CDS	2768120	2768218	.	+	0	ID=Cre02.g093975.t1.1.v5.5.CDS.15;Parent=Cre02.g093975.t1.1.v5.5;pacid=30786395
chromosome_2	phytozomev13	exon	2768391	2768522	.	+	.	ID=Cre02.g093975.t1.1.v5.5.exon.16;Parent=Cre02.g093975.t1.1.v5.5;pacid=30786395
chromosome_2	phytozomev13	CDS	2768391	2768522	.	+	0	ID=Cre02.g093975.t1.1.v5.5.CDS.16;Parent=Cre02.g093975.t1.1.v5.5;pacid=30786395
chromosome_2	phytozomev13	exon	2768710	2769060	.	+	.	ID=Cre02.g093975.t1.1.v5.5.exon.17;Parent=Cre02.g093975.t1.1.v5.5;pacid=30786395
chromosome_2	phytozomev13	CDS	2768710	2769060	.	+	0	ID=Cre02.g093975.t1.1.v5.5.CDS.17;Parent=Cre02.g093975.t1.1.v5.5;pacid=30786395
chromosome_2	phytozomev13	CDS	2769269	2769535	.	+	0	ID=Cre02.g093975.t1.1.v5.5.CDS.18;Parent=Cre02.g093975.t1.1.v5.5;pacid=30786395
chromosome_2	phytozomev13	exon	2769269	2769767	.	+	.	ID=Cre02.g093975.t1.1.v5.5.exon.18;Parent=Cre02.g093975.t1.1.v5.5;pacid=30786395
chromosome_2	phytozomev13	three_prime_UTR	2769536	2769767	.	+	.	ID=Cre02.g093975.t1.1.v5.5.three_prime_UTR.1;Parent=Cre02.g093975.t1.1.v5.5;pacid=30786395
chromosome_2	phytozomev13	mRNA	2759486	2769767	.	+	.	ID=Cre02.g093975.t2.1.v5.5;Parent=Cre02.g093975.v5.5;Name=Cre02.g093975.t2.1;pacid=30786396;longest=0
chromosome_2	phytozomev13	five_prime_UTR	2759486	2759804	.	+	.	ID=Cre02.g093975.t2.1.v5.5.five_prime_UTR.1;Parent=Cre02.g093975.t2.1.v5.5;pacid=30786396
chromosome_2	phytozomev13	exon	2759486	2760081	.	+	.	ID=Cre02.g093975.t2.1.v5.5.exon.1;Parent=Cre02.g093975.t2.1.v5.5;pacid=30786396
chromosome_2	phytozomev13	CDS	2759805	2760081	.	+	0	ID=Cre02.g093975.t2.1.v5.5.CDS.1;Parent=Cre02.g093975.t2.1.v5.5;pacid=30786396
chromosome_2	phytozomev13	exon	2760722	2760813	.	+	.	ID=Cre02.g093975.t2.1.v5.5.exon.2;Parent=Cre02.g093975.t2.1.v5.5;pacid=30786396
chromosome_2	phytozomev13	CDS	2760722	2760813	.	+	2	ID=Cre02.g093975.t2.1.v5.5.CDS.2;Parent=Cre02.g093975.t2.1.v5.5;pacid=30786396
chromosome_2	phytozomev13	exon	2761133	2761450	.	+	.	ID=Cre02.g093975.t2.1.v5.5.exon.3;Parent=Cre02.g093975.t2.1.v5.5;pacid=30786396
chromosome_2	phytozomev13	CDS	2761133	2761450	.	+	0	ID=Cre02.g093975.t2.1.v5.5.CDS.3;Parent=Cre02.g093975.t2.1.v5.5;pacid=30786396
chromosome_2	phytozomev13	exon	2761613	2762153	.	+	.	ID=Cre02.g093975.t2.1.v5.5.exon.4;Parent=Cre02.g093975.t2.1.v5.5;pacid=30786396
chromosome_2	phytozomev13	CDS	2761613	2762153	.	+	0	ID=Cre02.g093975.t2.1.v5.5.CDS.4;Parent=Cre02.g093975.t2.1.v5.5;pacid=30786396
chromosome_2	phytozomev13	exon	2762281	2762419	.	+	.	ID=Cre02.g093975.t2.1.v5.5.exon.5;Parent=Cre02.g093975.t2.1.v5.5;pacid=30786396
chromosome_2	phytozomev13	CDS	2762281	2762419	.	+	2	ID=Cre02.g093975.t2.1.v5.5.CDS.5;Parent=Cre02.g093975.t2.1.v5.5;pacid=30786396
chromosome_2	phytozomev13	exon	2762754	2762993	.	+	.	ID=Cre02.g093975.t2.1.v5.5.exon.6;Parent=Cre02.g093975.t2.1.v5.5;pacid=30786396
chromosome_2	phytozomev13	CDS	2762754	2762993	.	+	1	ID=Cre02.g093975.t2.1.v5.5.CDS.6;Parent=Cre02.g093975.t2.1.v5.5;pacid=30786396
chromosome_2	phytozomev13	exon	2763131	2763604	.	+	.	ID=Cre02.g093975.t2.1.v5.5.exon.7;Parent=Cre02.g093975.t2.1.v5.5;pacid=30786396
chromosome_2	phytozomev13	CDS	2763131	2763604	.	+	1	ID=Cre02.g093975.t2.1.v5.5.CDS.7;Parent=Cre02.g093975.t2.1.v5.5;pacid=30786396
chromosome_2	phytozomev13	exon	2763770	2765285	.	+	.	ID=Cre02.g093975.t2.1.v5.5.exon.8;Parent=Cre02.g093975.t2.1.v5.5;pacid=30786396
chromosome_2	phytozomev13	CDS	2763770	2765285	.	+	1	ID=Cre02.g093975.t2.1.v5.5.CDS.8;Parent=Cre02.g093975.t2.1.v5.5;pacid=30786396
chromosome_2	phytozomev13	exon	2765440	2765894	.	+	.	ID=Cre02.g093975.t2.1.v5.5.exon.9;Parent=Cre02.g093975.t2.1.v5.5;pacid=30786396
chromosome_2	phytozomev13	CDS	2765440	2765894	.	+	0	ID=Cre02.g093975.t2.1.v5.5.CDS.9;Parent=Cre02.g093975.t2.1.v5.5;pacid=30786396
chromosome_2	phytozomev13	exon	2766066	2766330	.	+	.	ID=Cre02.g093975.t2.1.v5.5.exon.10;Parent=Cre02.g093975.t2.1.v5.5;pacid=30786396
chromosome_2	phytozomev13	CDS	2766066	2766330	.	+	1	ID=Cre02.g093975.t2.1.v5.5.CDS.10;Parent=Cre02.g093975.t2.1.v5.5;pacid=30786396
chromosome_2	phytozomev13	exon	2766467	2767327	.	+	.	ID=Cre02.g093975.t2.1.v5.5.exon.11;Parent=Cre02.g093975.t2.1.v5.5;pacid=30786396
chromosome_2	phytozomev13	CDS	2766467	2767327	.	+	0	ID=Cre02.g093975.t2.1.v5.5.CDS.11;Parent=Cre02.g093975.t2.1.v5.5;pacid=30786396
chromosome_2	phytozomev13	exon	2767477	2767598	.	+	.	ID=Cre02.g093975.t2.1.v5.5.exon.12;Parent=Cre02.g093975.t2.1.v5.5;pacid=30786396
chromosome_2	phytozomev13	CDS	2767477	2767598	.	+	0	ID=Cre02.g093975.t2.1.v5.5.CDS.12;Parent=Cre02.g093975.t2.1.v5.5;pacid=30786396
chromosome_2	phytozomev13	exon	2767793	2767928	.	+	.	ID=Cre02.g093975.t2.1.v5.5.exon.13;Parent=Cre02.g093975.t2.1.v5.5;pacid=30786396
chromosome_2	phytozomev13	CDS	2767793	2767928	.	+	1	ID=Cre02.g093975.t2.1.v5.5.CDS.13;Parent=Cre02.g093975.t2.1.v5.5;pacid=30786396
chromosome_2	phytozomev13	exon	2768120	2768218	.	+	.	ID=Cre02.g093975.t2.1.v5.5.exon.14;Parent=Cre02.g093975.t2.1.v5.5;pacid=30786396
chromosome_2	phytozomev13	CDS	2768120	2768218	.	+	0	ID=Cre02.g093975.t2.1.v5.5.CDS.14;Parent=Cre02.g093975.t2.1.v5.5;pacid=30786396
chromosome_2	phytozomev13	exon	2768391	2768522	.	+	.	ID=Cre02.g093975.t2.1.v5.5.exon.15;Parent=Cre02.g093975.t2.1.v5.5;pacid=30786396
chromosome_2	phytozomev13	CDS	2768391	2768522	.	+	0	ID=Cre02.g093975.t2.1.v5.5.CDS.15;Parent=Cre02.g093975.t2.1.v5.5;pacid=30786396
chromosome_2	phytozomev13	exon	2768710	2769060	.	+	.	ID=Cre02.g093975.t2.1.v5.5.exon.16;Parent=Cre02.g093975.t2.1.v5.5;pacid=30786396
chromosome_2	phytozomev13	CDS	2768710	2769060	.	+	0	ID=Cre02.g093975.t2.1.v5.5.CDS.16;Parent=Cre02.g093975.t2.1.v5.5;pacid=30786396
chromosome_2	phytozomev13	CDS	2769269	2769535	.	+	0	ID=Cre02.g093975.t2.1.v5.5.CDS.17;Parent=Cre02.g093975.t2.1.v5.5;pacid=30786396
chromosome_2	phytozomev13	exon	2769269	2769767	.	+	.	ID=Cre02.g093975.t2.1.v5.5.exon.17;Parent=Cre02.g093975.t2.1.v5.5;pacid=30786396
chromosome_2	phytozomev13	three_prime_UTR	2769536	2769767	.	+	.	ID=Cre02.g093975.t2.1.v5.5.three_prime_UTR.1;Parent=Cre02.g093975.t2.1.v5.5;pacid=30786396
###
chromosome_2	phytozomev13	gene	2769816	2775497	.	+	.	ID=Cre02.g094050.v5.5;Name=Cre02.g094050
chromosome_2	phytozomev13	mRNA	2769816	2775497	.	+	.	ID=Cre02.g094050.t1.1.v5.5;Parent=Cre02.g094050.v5.5;Name=Cre02.g094050.t1.1;pacid=30785867;longest=1;geneName=PIGO
chromosome_2	phytozomev13	five_prime_UTR	2769816	2770128	.	+	.	ID=Cre02.g094050.t1.1.v5.5.five_prime_UTR.1;Parent=Cre02.g094050.t1.1.v5.5;pacid=30785867
chromosome_2	phytozomev13	exon	2769816	2770161	.	+	.	ID=Cre02.g094050.t1.1.v5.5.exon.1;Parent=Cre02.g094050.t1.1.v5.5;pacid=30785867
chromosome_2	phytozomev13	CDS	2770129	2770161	.	+	0	ID=Cre02.g094050.t1.1.v5.5.CDS.1;Parent=Cre02.g094050.t1.1.v5.5;pacid=30785867
chromosome_2	phytozomev13	exon	2770344	2770421	.	+	.	ID=Cre02.g094050.t1.1.v5.5.exon.2;Parent=Cre02.g094050.t1.1.v5.5;pacid=30785867
chromosome_2	phytozomev13	CDS	2770344	2770421	.	+	0	ID=Cre02.g094050.t1.1.v5.5.CDS.2;Parent=Cre02.g094050.t1.1.v5.5;pacid=30785867
chromosome_2	phytozomev13	exon	2770584	2770685	.	+	.	ID=Cre02.g094050.t1.1.v5.5.exon.3;Parent=Cre02.g094050.t1.1.v5.5;pacid=30785867
chromosome_2	phytozomev13	CDS	2770584	2770685	.	+	0	ID=Cre02.g094050.t1.1.v5.5.CDS.3;Parent=Cre02.g094050.t1.1.v5.5;pacid=30785867
chromosome_2	phytozomev13	exon	2770789	2770908	.	+	.	ID=Cre02.g094050.t1.1.v5.5.exon.4;Parent=Cre02.g094050.t1.1.v5.5;pacid=30785867
chromosome_2	phytozomev13	CDS	2770789	2770908	.	+	0	ID=Cre02.g094050.t1.1.v5.5.CDS.4;Parent=Cre02.g094050.t1.1.v5.5;pacid=30785867
chromosome_2	phytozomev13	exon	2771046	2771310	.	+	.	ID=Cre02.g094050.t1.1.v5.5.exon.5;Parent=Cre02.g094050.t1.1.v5.5;pacid=30785867
chromosome_2	phytozomev13	CDS	2771046	2771310	.	+	0	ID=Cre02.g094050.t1.1.v5.5.CDS.5;Parent=Cre02.g094050.t1.1.v5.5;pacid=30785867
chromosome_2	phytozomev13	exon	2771463	2771552	.	+	.	ID=Cre02.g094050.t1.1.v5.5.exon.6;Parent=Cre02.g094050.t1.1.v5.5;pacid=30785867
chromosome_2	phytozomev13	CDS	2771463	2771552	.	+	2	ID=Cre02.g094050.t1.1.v5.5.CDS.6;Parent=Cre02.g094050.t1.1.v5.5;pacid=30785867
chromosome_2	phytozomev13	exon	2771692	2772242	.	+	.	ID=Cre02.g094050.t1.1.v5.5.exon.7;Parent=Cre02.g094050.t1.1.v5.5;pacid=30785867
chromosome_2	phytozomev13	CDS	2771692	2772242	.	+	2	ID=Cre02.g094050.t1.1.v5.5.CDS.7;Parent=Cre02.g094050.t1.1.v5.5;pacid=30785867
chromosome_2	phytozomev13	exon	2772406	2772770	.	+	.	ID=Cre02.g094050.t1.1.v5.5.exon.8;Parent=Cre02.g094050.t1.1.v5.5;pacid=30785867
chromosome_2	phytozomev13	CDS	2772406	2772770	.	+	0	ID=Cre02.g094050.t1.1.v5.5.CDS.8;Parent=Cre02.g094050.t1.1.v5.5;pacid=30785867
chromosome_2	phytozomev13	CDS	2772869	2775170	.	+	1	ID=Cre02.g094050.t1.1.v5.5.CDS.9;Parent=Cre02.g094050.t1.1.v5.5;pacid=30785867
chromosome_2	phytozomev13	exon	2772869	2775497	.	+	.	ID=Cre02.g094050.t1.1.v5.5.exon.9;Parent=Cre02.g094050.t1.1.v5.5;pacid=30785867
chromosome_2	phytozomev13	three_prime_UTR	2775171	2775497	.	+	.	ID=Cre02.g094050.t1.1.v5.5.three_prime_UTR.1;Parent=Cre02.g094050.t1.1.v5.5;pacid=30785867
###
chromosome_2	phytozomev13	gene	2775546	2778029	.	+	.	ID=Cre02.g094100.v5.5;Name=Cre02.g094100
chromosome_2	phytozomev13	mRNA	2775546	2778029	.	+	.	ID=Cre02.g094100.t1.2.v5.5;Parent=Cre02.g094100.v5.5;Name=Cre02.g094100.t1.2;pacid=30786177;longest=1;geneName=NRX1
chromosome_2	phytozomev13	five_prime_UTR	2775546	2775667	.	+	.	ID=Cre02.g094100.t1.2.v5.5.five_prime_UTR.1;Parent=Cre02.g094100.t1.2.v5.5;pacid=30786177
chromosome_2	phytozomev13	exon	2775546	2775718	.	+	.	ID=Cre02.g094100.t1.2.v5.5.exon.1;Parent=Cre02.g094100.t1.2.v5.5;pacid=30786177
chromosome_2	phytozomev13	CDS	2775668	2775718	.	+	0	ID=Cre02.g094100.t1.2.v5.5.CDS.1;Parent=Cre02.g094100.t1.2.v5.5;pacid=30786177
chromosome_2	phytozomev13	exon	2775787	2775919	.	+	.	ID=Cre02.g094100.t1.2.v5.5.exon.2;Parent=Cre02.g094100.t1.2.v5.5;pacid=30786177
chromosome_2	phytozomev13	CDS	2775787	2775919	.	+	0	ID=Cre02.g094100.t1.2.v5.5.CDS.2;Parent=Cre02.g094100.t1.2.v5.5;pacid=30786177
chromosome_2	phytozomev13	exon	2776203	2776453	.	+	.	ID=Cre02.g094100.t1.2.v5.5.exon.3;Parent=Cre02.g094100.t1.2.v5.5;pacid=30786177
chromosome_2	phytozomev13	CDS	2776203	2776453	.	+	2	ID=Cre02.g094100.t1.2.v5.5.CDS.3;Parent=Cre02.g094100.t1.2.v5.5;pacid=30786177
chromosome_2	phytozomev13	exon	2776619	2777046	.	+	.	ID=Cre02.g094100.t1.2.v5.5.exon.4;Parent=Cre02.g094100.t1.2.v5.5;pacid=30786177
chromosome_2	phytozomev13	CDS	2776619	2777046	.	+	0	ID=Cre02.g094100.t1.2.v5.5.CDS.4;Parent=Cre02.g094100.t1.2.v5.5;pacid=30786177
chromosome_2	phytozomev13	CDS	2777198	2777741	.	+	1	ID=Cre02.g094100.t1.2.v5.5.CDS.5;Parent=Cre02.g094100.t1.2.v5.5;pacid=30786177
chromosome_2	phytozomev13	exon	2777198	2778029	.	+	.	ID=Cre02.g094100.t1.2.v5.5.exon.5;Parent=Cre02.g094100.t1.2.v5.5;pacid=30786177
chromosome_2	phytozomev13	three_prime_UTR	2777742	2778029	.	+	.	ID=Cre02.g094100.t1.2.v5.5.three_prime_UTR.1;Parent=Cre02.g094100.t1.2.v5.5;pacid=30786177
###
chromosome_2	phytozomev13	gene	2779156	2784937	.	+	.	ID=Cre02.g094150.v5.5;Name=Cre02.g094150
chromosome_2	phytozomev13	mRNA	2779156	2784937	.	+	.	ID=Cre02.g094150.t1.2.v5.5;Parent=Cre02.g094150.v5.5;Name=Cre02.g094150.t1.2;pacid=30785337;longest=1;geneName=HKR2
chromosome_2	phytozomev13	five_prime_UTR	2779156	2779371	.	+	.	ID=Cre02.g094150.t1.2.v5.5.five_prime_UTR.1;Parent=Cre02.g094150.t1.2.v5.5;pacid=30785337
chromosome_2	phytozomev13	exon	2779156	2779569	.	+	.	ID=Cre02.g094150.t1.2.v5.5.exon.1;Parent=Cre02.g094150.t1.2.v5.5;pacid=30785337
chromosome_2	phytozomev13	CDS	2779372	2779569	.	+	0	ID=Cre02.g094150.t1.2.v5.5.CDS.1;Parent=Cre02.g094150.t1.2.v5.5;pacid=30785337
chromosome_2	phytozomev13	exon	2779930	2779995	.	+	.	ID=Cre02.g094150.t1.2.v5.5.exon.2;Parent=Cre02.g094150.t1.2.v5.5;pacid=30785337
chromosome_2	phytozomev13	CDS	2779930	2779995	.	+	0	ID=Cre02.g094150.t1.2.v5.5.CDS.2;Parent=Cre02.g094150.t1.2.v5.5;pacid=30785337
chromosome_2	phytozomev13	exon	2780211	2782838	.	+	.	ID=Cre02.g094150.t1.2.v5.5.exon.3;Parent=Cre02.g094150.t1.2.v5.5;pacid=30785337
chromosome_2	phytozomev13	CDS	2780211	2782838	.	+	0	ID=Cre02.g094150.t1.2.v5.5.CDS.3;Parent=Cre02.g094150.t1.2.v5.5;pacid=30785337
chromosome_2	phytozomev13	CDS	2782987	2783403	.	+	0	ID=Cre02.g094150.t1.2.v5.5.CDS.4;Parent=Cre02.g094150.t1.2.v5.5;pacid=30785337
chromosome_2	phytozomev13	exon	2782987	2784937	.	+	.	ID=Cre02.g094150.t1.2.v5.5.exon.4;Parent=Cre02.g094150.t1.2.v5.5;pacid=30785337
chromosome_2	phytozomev13	three_prime_UTR	2783404	2784937	.	+	.	ID=Cre02.g094150.t1.2.v5.5.three_prime_UTR.1;Parent=Cre02.g094150.t1.2.v5.5;pacid=30785337
###
chromosome_2	phytozomev13	gene	2785026	2789823	.	+	.	ID=Cre02.g094200.v5.5;Name=Cre02.g094200
chromosome_2	phytozomev13	mRNA	2785026	2789823	.	+	.	ID=Cre02.g094200.t1.1.v5.5;Parent=Cre02.g094200.v5.5;Name=Cre02.g094200.t1.1;pacid=30786345;longest=1
chromosome_2	phytozomev13	five_prime_UTR	2785026	2785203	.	+	.	ID=Cre02.g094200.t1.1.v5.5.five_prime_UTR.1;Parent=Cre02.g094200.t1.1.v5.5;pacid=30786345
chromosome_2	phytozomev13	exon	2785026	2785284	.	+	.	ID=Cre02.g094200.t1.1.v5.5.exon.1;Parent=Cre02.g094200.t1.1.v5.5;pacid=30786345
chromosome_2	phytozomev13	CDS	2785204	2785284	.	+	0	ID=Cre02.g094200.t1.1.v5.5.CDS.1;Parent=Cre02.g094200.t1.1.v5.5;pacid=30786345
chromosome_2	phytozomev13	exon	2785526	2785576	.	+	.	ID=Cre02.g094200.t1.1.v5.5.exon.2;Parent=Cre02.g094200.t1.1.v5.5;pacid=30786345
chromosome_2	phytozomev13	CDS	2785526	2785576	.	+	0	ID=Cre02.g094200.t1.1.v5.5.CDS.2;Parent=Cre02.g094200.t1.1.v5.5;pacid=30786345
chromosome_2	phytozomev13	exon	2785753	2785782	.	+	.	ID=Cre02.g094200.t1.1.v5.5.exon.3;Parent=Cre02.g094200.t1.1.v5.5;pacid=30786345
chromosome_2	phytozomev13	CDS	2785753	2785782	.	+	0	ID=Cre02.g094200.t1.1.v5.5.CDS.3;Parent=Cre02.g094200.t1.1.v5.5;pacid=30786345
chromosome_2	phytozomev13	exon	2786060	2786124	.	+	.	ID=Cre02.g094200.t1.1.v5.5.exon.4;Parent=Cre02.g094200.t1.1.v5.5;pacid=30786345
chromosome_2	phytozomev13	CDS	2786060	2786124	.	+	0	ID=Cre02.g094200.t1.1.v5.5.CDS.4;Parent=Cre02.g094200.t1.1.v5.5;pacid=30786345
chromosome_2	phytozomev13	exon	2786310	2786509	.	+	.	ID=Cre02.g094200.t1.1.v5.5.exon.5;Parent=Cre02.g094200.t1.1.v5.5;pacid=30786345
chromosome_2	phytozomev13	CDS	2786310	2786509	.	+	1	ID=Cre02.g094200.t1.1.v5.5.CDS.5;Parent=Cre02.g094200.t1.1.v5.5;pacid=30786345
chromosome_2	phytozomev13	exon	2786850	2786902	.	+	.	ID=Cre02.g094200.t1.1.v5.5.exon.6;Parent=Cre02.g094200.t1.1.v5.5;pacid=30786345
chromosome_2	phytozomev13	CDS	2786850	2786902	.	+	2	ID=Cre02.g094200.t1.1.v5.5.CDS.6;Parent=Cre02.g094200.t1.1.v5.5;pacid=30786345
chromosome_2	phytozomev13	exon	2787110	2787212	.	+	.	ID=Cre02.g094200.t1.1.v5.5.exon.7;Parent=Cre02.g094200.t1.1.v5.5;pacid=30786345
chromosome_2	phytozomev13	CDS	2787110	2787212	.	+	0	ID=Cre02.g094200.t1.1.v5.5.CDS.7;Parent=Cre02.g094200.t1.1.v5.5;pacid=30786345
chromosome_2	phytozomev13	exon	2787528	2787595	.	+	.	ID=Cre02.g094200.t1.1.v5.5.exon.8;Parent=Cre02.g094200.t1.1.v5.5;pacid=30786345
chromosome_2	phytozomev13	CDS	2787528	2787595	.	+	2	ID=Cre02.g094200.t1.1.v5.5.CDS.8;Parent=Cre02.g094200.t1.1.v5.5;pacid=30786345
chromosome_2	phytozomev13	CDS	2787743	2789191	.	+	0	ID=Cre02.g094200.t1.1.v5.5.CDS.9;Parent=Cre02.g094200.t1.1.v5.5;pacid=30786345
chromosome_2	phytozomev13	exon	2787743	2789823	.	+	.	ID=Cre02.g094200.t1.1.v5.5.exon.9;Parent=Cre02.g094200.t1.1.v5.5;pacid=30786345
chromosome_2	phytozomev13	three_prime_UTR	2789192	2789823	.	+	.	ID=Cre02.g094200.t1.1.v5.5.three_prime_UTR.1;Parent=Cre02.g094200.t1.1.v5.5;pacid=30786345
###
chromosome_2	phytozomev13	gene	2789889	2793354	.	-	.	ID=Cre02.g094250.v5.5;Name=Cre02.g094250
chromosome_2	phytozomev13	mRNA	2789889	2793354	.	-	.	ID=Cre02.g094250.t1.1.v5.5;Parent=Cre02.g094250.v5.5;Name=Cre02.g094250.t1.1;pacid=30785359;longest=1
chromosome_2	phytozomev13	three_prime_UTR	2789889	2791033	.	-	.	ID=Cre02.g094250.t1.1.v5.5.three_prime_UTR.1;Parent=Cre02.g094250.t1.1.v5.5;pacid=30785359
chromosome_2	phytozomev13	exon	2789889	2791834	.	-	.	ID=Cre02.g094250.t1.1.v5.5.exon.5;Parent=Cre02.g094250.t1.1.v5.5;pacid=30785359
chromosome_2	phytozomev13	CDS	2791034	2791834	.	-	0	ID=Cre02.g094250.t1.1.v5.5.CDS.5;Parent=Cre02.g094250.t1.1.v5.5;pacid=30785359
chromosome_2	phytozomev13	exon	2792070	2792281	.	-	.	ID=Cre02.g094250.t1.1.v5.5.exon.4;Parent=Cre02.g094250.t1.1.v5.5;pacid=30785359
chromosome_2	phytozomev13	CDS	2792070	2792281	.	-	2	ID=Cre02.g094250.t1.1.v5.5.CDS.4;Parent=Cre02.g094250.t1.1.v5.5;pacid=30785359
chromosome_2	phytozomev13	exon	2792509	2792566	.	-	.	ID=Cre02.g094250.t1.1.v5.5.exon.3;Parent=Cre02.g094250.t1.1.v5.5;pacid=30785359
chromosome_2	phytozomev13	CDS	2792509	2792566	.	-	0	ID=Cre02.g094250.t1.1.v5.5.CDS.3;Parent=Cre02.g094250.t1.1.v5.5;pacid=30785359
chromosome_2	phytozomev13	exon	2792749	2792859	.	-	.	ID=Cre02.g094250.t1.1.v5.5.exon.2;Parent=Cre02.g094250.t1.1.v5.5;pacid=30785359
chromosome_2	phytozomev13	CDS	2792749	2792859	.	-	0	ID=Cre02.g094250.t1.1.v5.5.CDS.2;Parent=Cre02.g094250.t1.1.v5.5;pacid=30785359
chromosome_2	phytozomev13	CDS	2793005	2793112	.	-	0	ID=Cre02.g094250.t1.1.v5.5.CDS.1;Parent=Cre02.g094250.t1.1.v5.5;pacid=30785359
chromosome_2	phytozomev13	exon	2793005	2793354	.	-	.	ID=Cre02.g094250.t1.1.v5.5.exon.1;Parent=Cre02.g094250.t1.1.v5.5;pacid=30785359
chromosome_2	phytozomev13	five_prime_UTR	2793113	2793354	.	-	.	ID=Cre02.g094250.t1.1.v5.5.five_prime_UTR.1;Parent=Cre02.g094250.t1.1.v5.5;pacid=30785359
###
chromosome_2	phytozomev13	gene	2793439	2798544	.	-	.	ID=Cre02.g094300.v5.5;Name=Cre02.g094300
chromosome_2	phytozomev13	mRNA	2793439	2798544	.	-	.	ID=Cre02.g094300.t1.2.v5.5;Parent=Cre02.g094300.v5.5;Name=Cre02.g094300.t1.2;pacid=30786195;longest=1;geneName=FUO1
chromosome_2	phytozomev13	three_prime_UTR	2793439	2793766	.	-	.	ID=Cre02.g094300.t1.2.v5.5.three_prime_UTR.1;Parent=Cre02.g094300.t1.2.v5.5;pacid=30786195
chromosome_2	phytozomev13	exon	2793439	2794003	.	-	.	ID=Cre02.g094300.t1.2.v5.5.exon.16;Parent=Cre02.g094300.t1.2.v5.5;pacid=30786195
chromosome_2	phytozomev13	CDS	2793767	2794003	.	-	0	ID=Cre02.g094300.t1.2.v5.5.CDS.16;Parent=Cre02.g094300.t1.2.v5.5;pacid=30786195
chromosome_2	phytozomev13	exon	2794200	2794350	.	-	.	ID=Cre02.g094300.t1.2.v5.5.exon.15;Parent=Cre02.g094300.t1.2.v5.5;pacid=30786195
chromosome_2	phytozomev13	CDS	2794200	2794350	.	-	1	ID=Cre02.g094300.t1.2.v5.5.CDS.15;Parent=Cre02.g094300.t1.2.v5.5;pacid=30786195
chromosome_2	phytozomev13	exon	2794497	2794637	.	-	.	ID=Cre02.g094300.t1.2.v5.5.exon.14;Parent=Cre02.g094300.t1.2.v5.5;pacid=30786195
chromosome_2	phytozomev13	CDS	2794497	2794637	.	-	1	ID=Cre02.g094300.t1.2.v5.5.CDS.14;Parent=Cre02.g094300.t1.2.v5.5;pacid=30786195
chromosome_2	phytozomev13	exon	2794805	2794842	.	-	.	ID=Cre02.g094300.t1.2.v5.5.exon.13;Parent=Cre02.g094300.t1.2.v5.5;pacid=30786195
chromosome_2	phytozomev13	CDS	2794805	2794842	.	-	0	ID=Cre02.g094300.t1.2.v5.5.CDS.13;Parent=Cre02.g094300.t1.2.v5.5;pacid=30786195
chromosome_2	phytozomev13	exon	2794999	2795082	.	-	.	ID=Cre02.g094300.t1.2.v5.5.exon.12;Parent=Cre02.g094300.t1.2.v5.5;pacid=30786195
chromosome_2	phytozomev13	CDS	2794999	2795082	.	-	0	ID=Cre02.g094300.t1.2.v5.5.CDS.12;Parent=Cre02.g094300.t1.2.v5.5;pacid=30786195
chromosome_2	phytozomev13	exon	2795200	2795288	.	-	.	ID=Cre02.g094300.t1.2.v5.5.exon.11;Parent=Cre02.g094300.t1.2.v5.5;pacid=30786195
chromosome_2	phytozomev13	CDS	2795200	2795288	.	-	2	ID=Cre02.g094300.t1.2.v5.5.CDS.11;Parent=Cre02.g094300.t1.2.v5.5;pacid=30786195
chromosome_2	phytozomev13	exon	2795401	2795491	.	-	.	ID=Cre02.g094300.t1.2.v5.5.exon.10;Parent=Cre02.g094300.t1.2.v5.5;pacid=30786195
chromosome_2	phytozomev13	CDS	2795401	2795491	.	-	0	ID=Cre02.g094300.t1.2.v5.5.CDS.10;Parent=Cre02.g094300.t1.2.v5.5;pacid=30786195
chromosome_2	phytozomev13	exon	2795629	2795691	.	-	.	ID=Cre02.g094300.t1.2.v5.5.exon.9;Parent=Cre02.g094300.t1.2.v5.5;pacid=30786195
chromosome_2	phytozomev13	CDS	2795629	2795691	.	-	0	ID=Cre02.g094300.t1.2.v5.5.CDS.9;Parent=Cre02.g094300.t1.2.v5.5;pacid=30786195
chromosome_2	phytozomev13	exon	2795867	2795980	.	-	.	ID=Cre02.g094300.t1.2.v5.5.exon.8;Parent=Cre02.g094300.t1.2.v5.5;pacid=30786195
chromosome_2	phytozomev13	CDS	2795867	2795980	.	-	0	ID=Cre02.g094300.t1.2.v5.5.CDS.8;Parent=Cre02.g094300.t1.2.v5.5;pacid=30786195
chromosome_2	phytozomev13	exon	2796192	2796266	.	-	.	ID=Cre02.g094300.t1.2.v5.5.exon.7;Parent=Cre02.g094300.t1.2.v5.5;pacid=30786195
chromosome_2	phytozomev13	CDS	2796192	2796266	.	-	0	ID=Cre02.g094300.t1.2.v5.5.CDS.7;Parent=Cre02.g094300.t1.2.v5.5;pacid=30786195
chromosome_2	phytozomev13	exon	2796463	2796618	.	-	.	ID=Cre02.g094300.t1.2.v5.5.exon.6;Parent=Cre02.g094300.t1.2.v5.5;pacid=30786195
chromosome_2	phytozomev13	CDS	2796463	2796618	.	-	0	ID=Cre02.g094300.t1.2.v5.5.CDS.6;Parent=Cre02.g094300.t1.2.v5.5;pacid=30786195
chromosome_2	phytozomev13	exon	2796897	2796999	.	-	.	ID=Cre02.g094300.t1.2.v5.5.exon.5;Parent=Cre02.g094300.t1.2.v5.5;pacid=30786195
chromosome_2	phytozomev13	CDS	2796897	2796999	.	-	1	ID=Cre02.g094300.t1.2.v5.5.CDS.5;Parent=Cre02.g094300.t1.2.v5.5;pacid=30786195
chromosome_2	phytozomev13	exon	2797286	2797371	.	-	.	ID=Cre02.g094300.t1.2.v5.5.exon.4;Parent=Cre02.g094300.t1.2.v5.5;pacid=30786195
chromosome_2	phytozomev13	CDS	2797286	2797371	.	-	0	ID=Cre02.g094300.t1.2.v5.5.CDS.4;Parent=Cre02.g094300.t1.2.v5.5;pacid=30786195
chromosome_2	phytozomev13	exon	2797700	2797795	.	-	.	ID=Cre02.g094300.t1.2.v5.5.exon.3;Parent=Cre02.g094300.t1.2.v5.5;pacid=30786195
chromosome_2	phytozomev13	CDS	2797700	2797795	.	-	0	ID=Cre02.g094300.t1.2.v5.5.CDS.3;Parent=Cre02.g094300.t1.2.v5.5;pacid=30786195
chromosome_2	phytozomev13	exon	2797973	2798029	.	-	.	ID=Cre02.g094300.t1.2.v5.5.exon.2;Parent=Cre02.g094300.t1.2.v5.5;pacid=30786195
chromosome_2	phytozomev13	CDS	2797973	2798029	.	-	0	ID=Cre02.g094300.t1.2.v5.5.CDS.2;Parent=Cre02.g094300.t1.2.v5.5;pacid=30786195
chromosome_2	phytozomev13	CDS	2798186	2798254	.	-	0	ID=Cre02.g094300.t1.2.v5.5.CDS.1;Parent=Cre02.g094300.t1.2.v5.5;pacid=30786195
chromosome_2	phytozomev13	exon	2798186	2798544	.	-	.	ID=Cre02.g094300.t1.2.v5.5.exon.1;Parent=Cre02.g094300.t1.2.v5.5;pacid=30786195
chromosome_2	phytozomev13	five_prime_UTR	2798255	2798544	.	-	.	ID=Cre02.g094300.t1.2.v5.5.five_prime_UTR.1;Parent=Cre02.g094300.t1.2.v5.5;pacid=30786195
###
chromosome_2	phytozomev13	gene	2798686	2803312	.	+	.	ID=Cre02.g094350.v5.5;Name=Cre02.g094350
chromosome_2	phytozomev13	mRNA	2798686	2803312	.	+	.	ID=Cre02.g094350.t1.1.v5.5;Parent=Cre02.g094350.v5.5;Name=Cre02.g094350.t1.1;pacid=30785982;longest=1
chromosome_2	phytozomev13	five_prime_UTR	2798686	2799056	.	+	.	ID=Cre02.g094350.t1.1.v5.5.five_prime_UTR.1;Parent=Cre02.g094350.t1.1.v5.5;pacid=30785982
chromosome_2	phytozomev13	exon	2798686	2799059	.	+	.	ID=Cre02.g094350.t1.1.v5.5.exon.1;Parent=Cre02.g094350.t1.1.v5.5;pacid=30785982
chromosome_2	phytozomev13	CDS	2799057	2799059	.	+	0	ID=Cre02.g094350.t1.1.v5.5.CDS.1;Parent=Cre02.g094350.t1.1.v5.5;pacid=30785982
chromosome_2	phytozomev13	exon	2799129	2799230	.	+	.	ID=Cre02.g094350.t1.1.v5.5.exon.2;Parent=Cre02.g094350.t1.1.v5.5;pacid=30785982
chromosome_2	phytozomev13	CDS	2799129	2799230	.	+	0	ID=Cre02.g094350.t1.1.v5.5.CDS.2;Parent=Cre02.g094350.t1.1.v5.5;pacid=30785982
chromosome_2	phytozomev13	exon	2799642	2799687	.	+	.	ID=Cre02.g094350.t1.1.v5.5.exon.3;Parent=Cre02.g094350.t1.1.v5.5;pacid=30785982
chromosome_2	phytozomev13	CDS	2799642	2799687	.	+	0	ID=Cre02.g094350.t1.1.v5.5.CDS.3;Parent=Cre02.g094350.t1.1.v5.5;pacid=30785982
chromosome_2	phytozomev13	exon	2799802	2800331	.	+	.	ID=Cre02.g094350.t1.1.v5.5.exon.4;Parent=Cre02.g094350.t1.1.v5.5;pacid=30785982
chromosome_2	phytozomev13	CDS	2799802	2800331	.	+	2	ID=Cre02.g094350.t1.1.v5.5.CDS.4;Parent=Cre02.g094350.t1.1.v5.5;pacid=30785982
chromosome_2	phytozomev13	exon	2800428	2801039	.	+	.	ID=Cre02.g094350.t1.1.v5.5.exon.5;Parent=Cre02.g094350.t1.1.v5.5;pacid=30785982
chromosome_2	phytozomev13	CDS	2800428	2801039	.	+	0	ID=Cre02.g094350.t1.1.v5.5.CDS.5;Parent=Cre02.g094350.t1.1.v5.5;pacid=30785982
chromosome_2	phytozomev13	exon	2801249	2801412	.	+	.	ID=Cre02.g094350.t1.1.v5.5.exon.6;Parent=Cre02.g094350.t1.1.v5.5;pacid=30785982
chromosome_2	phytozomev13	CDS	2801249	2801412	.	+	0	ID=Cre02.g094350.t1.1.v5.5.CDS.6;Parent=Cre02.g094350.t1.1.v5.5;pacid=30785982
chromosome_2	phytozomev13	exon	2801541	2801794	.	+	.	ID=Cre02.g094350.t1.1.v5.5.exon.7;Parent=Cre02.g094350.t1.1.v5.5;pacid=30785982
chromosome_2	phytozomev13	CDS	2801541	2801794	.	+	1	ID=Cre02.g094350.t1.1.v5.5.CDS.7;Parent=Cre02.g094350.t1.1.v5.5;pacid=30785982
chromosome_2	phytozomev13	exon	2802001	2802224	.	+	.	ID=Cre02.g094350.t1.1.v5.5.exon.8;Parent=Cre02.g094350.t1.1.v5.5;pacid=30785982
chromosome_2	phytozomev13	CDS	2802001	2802224	.	+	2	ID=Cre02.g094350.t1.1.v5.5.CDS.8;Parent=Cre02.g094350.t1.1.v5.5;pacid=30785982
chromosome_2	phytozomev13	CDS	2802400	2802630	.	+	0	ID=Cre02.g094350.t1.1.v5.5.CDS.9;Parent=Cre02.g094350.t1.1.v5.5;pacid=30785982
chromosome_2	phytozomev13	exon	2802400	2803312	.	+	.	ID=Cre02.g094350.t1.1.v5.5.exon.9;Parent=Cre02.g094350.t1.1.v5.5;pacid=30785982
chromosome_2	phytozomev13	three_prime_UTR	2802631	2803312	.	+	.	ID=Cre02.g094350.t1.1.v5.5.three_prime_UTR.1;Parent=Cre02.g094350.t1.1.v5.5;pacid=30785982
###
chromosome_2	phytozomev13	gene	2803636	2807610	.	+	.	ID=Cre02.g094400.v5.5;Name=Cre02.g094400
chromosome_2	phytozomev13	mRNA	2803636	2807610	.	+	.	ID=Cre02.g094400.t1.2.v5.5;Parent=Cre02.g094400.v5.5;Name=Cre02.g094400.t1.2;pacid=30785049;longest=1
chromosome_2	phytozomev13	five_prime_UTR	2803636	2804050	.	+	.	ID=Cre02.g094400.t1.2.v5.5.five_prime_UTR.1;Parent=Cre02.g094400.t1.2.v5.5;pacid=30785049
chromosome_2	phytozomev13	exon	2803636	2804213	.	+	.	ID=Cre02.g094400.t1.2.v5.5.exon.1;Parent=Cre02.g094400.t1.2.v5.5;pacid=30785049
chromosome_2	phytozomev13	CDS	2804051	2804213	.	+	0	ID=Cre02.g094400.t1.2.v5.5.CDS.1;Parent=Cre02.g094400.t1.2.v5.5;pacid=30785049
chromosome_2	phytozomev13	exon	2804393	2804538	.	+	.	ID=Cre02.g094400.t1.2.v5.5.exon.2;Parent=Cre02.g094400.t1.2.v5.5;pacid=30785049
chromosome_2	phytozomev13	CDS	2804393	2804538	.	+	2	ID=Cre02.g094400.t1.2.v5.5.CDS.2;Parent=Cre02.g094400.t1.2.v5.5;pacid=30785049
chromosome_2	phytozomev13	exon	2804763	2804943	.	+	.	ID=Cre02.g094400.t1.2.v5.5.exon.3;Parent=Cre02.g094400.t1.2.v5.5;pacid=30785049
chromosome_2	phytozomev13	CDS	2804763	2804943	.	+	0	ID=Cre02.g094400.t1.2.v5.5.CDS.3;Parent=Cre02.g094400.t1.2.v5.5;pacid=30785049
chromosome_2	phytozomev13	exon	2805158	2805246	.	+	.	ID=Cre02.g094400.t1.2.v5.5.exon.4;Parent=Cre02.g094400.t1.2.v5.5;pacid=30785049
chromosome_2	phytozomev13	CDS	2805158	2805246	.	+	2	ID=Cre02.g094400.t1.2.v5.5.CDS.4;Parent=Cre02.g094400.t1.2.v5.5;pacid=30785049
chromosome_2	phytozomev13	exon	2805399	2805660	.	+	.	ID=Cre02.g094400.t1.2.v5.5.exon.5;Parent=Cre02.g094400.t1.2.v5.5;pacid=30785049
chromosome_2	phytozomev13	CDS	2805399	2805660	.	+	0	ID=Cre02.g094400.t1.2.v5.5.CDS.5;Parent=Cre02.g094400.t1.2.v5.5;pacid=30785049
chromosome_2	phytozomev13	exon	2805807	2805864	.	+	.	ID=Cre02.g094400.t1.2.v5.5.exon.6;Parent=Cre02.g094400.t1.2.v5.5;pacid=30785049
chromosome_2	phytozomev13	CDS	2805807	2805864	.	+	2	ID=Cre02.g094400.t1.2.v5.5.CDS.6;Parent=Cre02.g094400.t1.2.v5.5;pacid=30785049
chromosome_2	phytozomev13	CDS	2806105	2806555	.	+	1	ID=Cre02.g094400.t1.2.v5.5.CDS.7;Parent=Cre02.g094400.t1.2.v5.5;pacid=30785049
chromosome_2	phytozomev13	exon	2806105	2807610	.	+	.	ID=Cre02.g094400.t1.2.v5.5.exon.7;Parent=Cre02.g094400.t1.2.v5.5;pacid=30785049
chromosome_2	phytozomev13	three_prime_UTR	2806556	2807610	.	+	.	ID=Cre02.g094400.t1.2.v5.5.three_prime_UTR.1;Parent=Cre02.g094400.t1.2.v5.5;pacid=30785049
###
chromosome_2	phytozomev13	gene	2807640	2808795	.	-	.	ID=Cre02.g094426.v5.5;Name=Cre02.g094426
chromosome_2	phytozomev13	mRNA	2807640	2808795	.	-	.	ID=Cre02.g094426.t1.1.v5.5;Parent=Cre02.g094426.v5.5;Name=Cre02.g094426.t1.1;pacid=30786359;longest=1
chromosome_2	phytozomev13	three_prime_UTR	2807640	2808002	.	-	.	ID=Cre02.g094426.t1.1.v5.5.three_prime_UTR.1;Parent=Cre02.g094426.t1.1.v5.5;pacid=30786359
chromosome_2	phytozomev13	exon	2807640	2808135	.	-	.	ID=Cre02.g094426.t1.1.v5.5.exon.2;Parent=Cre02.g094426.t1.1.v5.5;pacid=30786359
chromosome_2	phytozomev13	CDS	2808003	2808135	.	-	1	ID=Cre02.g094426.t1.1.v5.5.CDS.2;Parent=Cre02.g094426.t1.1.v5.5;pacid=30786359
chromosome_2	phytozomev13	CDS	2808194	2808240	.	-	0	ID=Cre02.g094426.t1.1.v5.5.CDS.1;Parent=Cre02.g094426.t1.1.v5.5;pacid=30786359
chromosome_2	phytozomev13	exon	2808194	2808795	.	-	.	ID=Cre02.g094426.t1.1.v5.5.exon.1;Parent=Cre02.g094426.t1.1.v5.5;pacid=30786359
chromosome_2	phytozomev13	five_prime_UTR	2808241	2808795	.	-	.	ID=Cre02.g094426.t1.1.v5.5.five_prime_UTR.1;Parent=Cre02.g094426.t1.1.v5.5;pacid=30786359
###
chromosome_2	phytozomev13	gene	2808946	2813363	.	+	.	ID=Cre02.g094450.v5.5;Name=Cre02.g094450
chromosome_2	phytozomev13	mRNA	2808946	2813363	.	+	.	ID=Cre02.g094450.t1.2.v5.5;Parent=Cre02.g094450.v5.5;Name=Cre02.g094450.t1.2;pacid=30784825;longest=1;geneName=PHC38
chromosome_2	phytozomev13	five_prime_UTR	2808946	2809183	.	+	.	ID=Cre02.g094450.t1.2.v5.5.five_prime_UTR.1;Parent=Cre02.g094450.t1.2.v5.5;pacid=30784825
chromosome_2	phytozomev13	exon	2808946	2809222	.	+	.	ID=Cre02.g094450.t1.2.v5.5.exon.1;Parent=Cre02.g094450.t1.2.v5.5;pacid=30784825
chromosome_2	phytozomev13	CDS	2809184	2809222	.	+	0	ID=Cre02.g094450.t1.2.v5.5.CDS.1;Parent=Cre02.g094450.t1.2.v5.5;pacid=30784825
chromosome_2	phytozomev13	exon	2809464	2809557	.	+	.	ID=Cre02.g094450.t1.2.v5.5.exon.2;Parent=Cre02.g094450.t1.2.v5.5;pacid=30784825
chromosome_2	phytozomev13	CDS	2809464	2809557	.	+	0	ID=Cre02.g094450.t1.2.v5.5.CDS.2;Parent=Cre02.g094450.t1.2.v5.5;pacid=30784825
chromosome_2	phytozomev13	exon	2809656	2809683	.	+	.	ID=Cre02.g094450.t1.2.v5.5.exon.3;Parent=Cre02.g094450.t1.2.v5.5;pacid=30784825
chromosome_2	phytozomev13	CDS	2809656	2809683	.	+	2	ID=Cre02.g094450.t1.2.v5.5.CDS.3;Parent=Cre02.g094450.t1.2.v5.5;pacid=30784825
chromosome_2	phytozomev13	exon	2810091	2811851	.	+	.	ID=Cre02.g094450.t1.2.v5.5.exon.4;Parent=Cre02.g094450.t1.2.v5.5;pacid=30784825
chromosome_2	phytozomev13	CDS	2810091	2811851	.	+	1	ID=Cre02.g094450.t1.2.v5.5.CDS.4;Parent=Cre02.g094450.t1.2.v5.5;pacid=30784825
chromosome_2	phytozomev13	CDS	2812006	2812543	.	+	1	ID=Cre02.g094450.t1.2.v5.5.CDS.5;Parent=Cre02.g094450.t1.2.v5.5;pacid=30784825
chromosome_2	phytozomev13	exon	2812006	2813363	.	+	.	ID=Cre02.g094450.t1.2.v5.5.exon.5;Parent=Cre02.g094450.t1.2.v5.5;pacid=30784825
chromosome_2	phytozomev13	three_prime_UTR	2812544	2813363	.	+	.	ID=Cre02.g094450.t1.2.v5.5.three_prime_UTR.1;Parent=Cre02.g094450.t1.2.v5.5;pacid=30784825
###
chromosome_2	phytozomev13	gene	2813666	2815055	.	-	.	ID=Cre02.g094500.v5.5;Name=Cre02.g094500
chromosome_2	phytozomev13	mRNA	2813666	2815055	.	-	.	ID=Cre02.g094500.t1.2.v5.5;Parent=Cre02.g094500.v5.5;Name=Cre02.g094500.t1.2;pacid=30785771;longest=1
chromosome_2	phytozomev13	three_prime_UTR	2813666	2814536	.	-	.	ID=Cre02.g094500.t1.2.v5.5.three_prime_UTR.1;Parent=Cre02.g094500.t1.2.v5.5;pacid=30785771
chromosome_2	phytozomev13	exon	2813666	2815055	.	-	.	ID=Cre02.g094500.t1.2.v5.5.exon.1;Parent=Cre02.g094500.t1.2.v5.5;pacid=30785771
chromosome_2	phytozomev13	CDS	2814537	2814767	.	-	0	ID=Cre02.g094500.t1.2.v5.5.CDS.1;Parent=Cre02.g094500.t1.2.v5.5;pacid=30785771
chromosome_2	phytozomev13	five_prime_UTR	2814768	2815055	.	-	.	ID=Cre02.g094500.t1.2.v5.5.five_prime_UTR.1;Parent=Cre02.g094500.t1.2.v5.5;pacid=30785771
###
chromosome_2	phytozomev13	gene	2816606	2825567	.	+	.	ID=Cre02.g094551.v5.5;Name=Cre02.g094551
chromosome_2	phytozomev13	mRNA	2816606	2825567	.	+	.	ID=Cre02.g094551.t1.1.v5.5;Parent=Cre02.g094551.v5.5;Name=Cre02.g094551.t1.1;pacid=30785083;longest=1
chromosome_2	phytozomev13	five_prime_UTR	2816606	2816635	.	+	.	ID=Cre02.g094551.t1.1.v5.5.five_prime_UTR.1;Parent=Cre02.g094551.t1.1.v5.5;pacid=30785083
chromosome_2	phytozomev13	exon	2816606	2817384	.	+	.	ID=Cre02.g094551.t1.1.v5.5.exon.1;Parent=Cre02.g094551.t1.1.v5.5;pacid=30785083
chromosome_2	phytozomev13	CDS	2816636	2817384	.	+	0	ID=Cre02.g094551.t1.1.v5.5.CDS.1;Parent=Cre02.g094551.t1.1.v5.5;pacid=30785083
chromosome_2	phytozomev13	exon	2817564	2818373	.	+	.	ID=Cre02.g094551.t1.1.v5.5.exon.2;Parent=Cre02.g094551.t1.1.v5.5;pacid=30785083
chromosome_2	phytozomev13	CDS	2817564	2818373	.	+	1	ID=Cre02.g094551.t1.1.v5.5.CDS.2;Parent=Cre02.g094551.t1.1.v5.5;pacid=30785083
chromosome_2	phytozomev13	exon	2818549	2819132	.	+	.	ID=Cre02.g094551.t1.1.v5.5.exon.3;Parent=Cre02.g094551.t1.1.v5.5;pacid=30785083
chromosome_2	phytozomev13	CDS	2818549	2819132	.	+	1	ID=Cre02.g094551.t1.1.v5.5.CDS.3;Parent=Cre02.g094551.t1.1.v5.5;pacid=30785083
chromosome_2	phytozomev13	exon	2819274	2819364	.	+	.	ID=Cre02.g094551.t1.1.v5.5.exon.4;Parent=Cre02.g094551.t1.1.v5.5;pacid=30785083
chromosome_2	phytozomev13	CDS	2819274	2819364	.	+	2	ID=Cre02.g094551.t1.1.v5.5.CDS.4;Parent=Cre02.g094551.t1.1.v5.5;pacid=30785083
chromosome_2	phytozomev13	exon	2819477	2819678	.	+	.	ID=Cre02.g094551.t1.1.v5.5.exon.5;Parent=Cre02.g094551.t1.1.v5.5;pacid=30785083
chromosome_2	phytozomev13	CDS	2819477	2819678	.	+	1	ID=Cre02.g094551.t1.1.v5.5.CDS.5;Parent=Cre02.g094551.t1.1.v5.5;pacid=30785083
chromosome_2	phytozomev13	exon	2819876	2819989	.	+	.	ID=Cre02.g094551.t1.1.v5.5.exon.6;Parent=Cre02.g094551.t1.1.v5.5;pacid=30785083
chromosome_2	phytozomev13	CDS	2819876	2819989	.	+	0	ID=Cre02.g094551.t1.1.v5.5.CDS.6;Parent=Cre02.g094551.t1.1.v5.5;pacid=30785083
chromosome_2	phytozomev13	exon	2820234	2821087	.	+	.	ID=Cre02.g094551.t1.1.v5.5.exon.7;Parent=Cre02.g094551.t1.1.v5.5;pacid=30785083
chromosome_2	phytozomev13	CDS	2820234	2821087	.	+	0	ID=Cre02.g094551.t1.1.v5.5.CDS.7;Parent=Cre02.g094551.t1.1.v5.5;pacid=30785083
chromosome_2	phytozomev13	exon	2821303	2821910	.	+	.	ID=Cre02.g094551.t1.1.v5.5.exon.8;Parent=Cre02.g094551.t1.1.v5.5;pacid=30785083
chromosome_2	phytozomev13	CDS	2821303	2821910	.	+	1	ID=Cre02.g094551.t1.1.v5.5.CDS.8;Parent=Cre02.g094551.t1.1.v5.5;pacid=30785083
chromosome_2	phytozomev13	exon	2822054	2822144	.	+	.	ID=Cre02.g094551.t1.1.v5.5.exon.9;Parent=Cre02.g094551.t1.1.v5.5;pacid=30785083
chromosome_2	phytozomev13	CDS	2822054	2822144	.	+	2	ID=Cre02.g094551.t1.1.v5.5.CDS.9;Parent=Cre02.g094551.t1.1.v5.5;pacid=30785083
chromosome_2	phytozomev13	exon	2822252	2822495	.	+	.	ID=Cre02.g094551.t1.1.v5.5.exon.10;Parent=Cre02.g094551.t1.1.v5.5;pacid=30785083
chromosome_2	phytozomev13	CDS	2822252	2822495	.	+	1	ID=Cre02.g094551.t1.1.v5.5.CDS.10;Parent=Cre02.g094551.t1.1.v5.5;pacid=30785083
chromosome_2	phytozomev13	exon	2822640	2822753	.	+	.	ID=Cre02.g094551.t1.1.v5.5.exon.11;Parent=Cre02.g094551.t1.1.v5.5;pacid=30785083
chromosome_2	phytozomev13	CDS	2822640	2822753	.	+	0	ID=Cre02.g094551.t1.1.v5.5.CDS.11;Parent=Cre02.g094551.t1.1.v5.5;pacid=30785083
chromosome_2	phytozomev13	CDS	2822870	2824222	.	+	0	ID=Cre02.g094551.t1.1.v5.5.CDS.12;Parent=Cre02.g094551.t1.1.v5.5;pacid=30785083
chromosome_2	phytozomev13	exon	2822870	2825567	.	+	.	ID=Cre02.g094551.t1.1.v5.5.exon.12;Parent=Cre02.g094551.t1.1.v5.5;pacid=30785083
chromosome_2	phytozomev13	three_prime_UTR	2824223	2825567	.	+	.	ID=Cre02.g094551.t1.1.v5.5.three_prime_UTR.1;Parent=Cre02.g094551.t1.1.v5.5;pacid=30785083
###
chromosome_2	phytozomev13	gene	2825614	2840325	.	-	.	ID=Cre02.g094600.v5.5;Name=Cre02.g094600
chromosome_2	phytozomev13	mRNA	2825614	2840325	.	-	.	ID=Cre02.g094600.t1.1.v5.5;Parent=Cre02.g094600.v5.5;Name=Cre02.g094600.t1.1;pacid=30786085;longest=1
chromosome_2	phytozomev13	three_prime_UTR	2825614	2826296	.	-	.	ID=Cre02.g094600.t1.1.v5.5.three_prime_UTR.1;Parent=Cre02.g094600.t1.1.v5.5;pacid=30786085
chromosome_2	phytozomev13	exon	2825614	2826623	.	-	.	ID=Cre02.g094600.t1.1.v5.5.exon.30;Parent=Cre02.g094600.t1.1.v5.5;pacid=30786085
chromosome_2	phytozomev13	CDS	2826297	2826623	.	-	0	ID=Cre02.g094600.t1.1.v5.5.CDS.29;Parent=Cre02.g094600.t1.1.v5.5;pacid=30786085
chromosome_2	phytozomev13	exon	2826830	2827204	.	-	.	ID=Cre02.g094600.t1.1.v5.5.exon.29;Parent=Cre02.g094600.t1.1.v5.5;pacid=30786085
chromosome_2	phytozomev13	CDS	2826830	2827204	.	-	0	ID=Cre02.g094600.t1.1.v5.5.CDS.28;Parent=Cre02.g094600.t1.1.v5.5;pacid=30786085
chromosome_2	phytozomev13	exon	2827345	2829564	.	-	.	ID=Cre02.g094600.t1.1.v5.5.exon.28;Parent=Cre02.g094600.t1.1.v5.5;pacid=30786085
chromosome_2	phytozomev13	CDS	2827345	2829564	.	-	0	ID=Cre02.g094600.t1.1.v5.5.CDS.27;Parent=Cre02.g094600.t1.1.v5.5;pacid=30786085
chromosome_2	phytozomev13	exon	2829795	2829901	.	-	.	ID=Cre02.g094600.t1.1.v5.5.exon.27;Parent=Cre02.g094600.t1.1.v5.5;pacid=30786085
chromosome_2	phytozomev13	CDS	2829795	2829901	.	-	2	ID=Cre02.g094600.t1.1.v5.5.CDS.26;Parent=Cre02.g094600.t1.1.v5.5;pacid=30786085
chromosome_2	phytozomev13	exon	2830156	2830364	.	-	.	ID=Cre02.g094600.t1.1.v5.5.exon.26;Parent=Cre02.g094600.t1.1.v5.5;pacid=30786085
chromosome_2	phytozomev13	CDS	2830156	2830364	.	-	1	ID=Cre02.g094600.t1.1.v5.5.CDS.25;Parent=Cre02.g094600.t1.1.v5.5;pacid=30786085
chromosome_2	phytozomev13	exon	2830586	2830689	.	-	.	ID=Cre02.g094600.t1.1.v5.5.exon.25;Parent=Cre02.g094600.t1.1.v5.5;pacid=30786085
chromosome_2	phytozomev13	CDS	2830586	2830689	.	-	0	ID=Cre02.g094600.t1.1.v5.5.CDS.24;Parent=Cre02.g094600.t1.1.v5.5;pacid=30786085
chromosome_2	phytozomev13	exon	2830878	2831045	.	-	.	ID=Cre02.g094600.t1.1.v5.5.exon.24;Parent=Cre02.g094600.t1.1.v5.5;pacid=30786085
chromosome_2	phytozomev13	CDS	2830878	2831045	.	-	0	ID=Cre02.g094600.t1.1.v5.5.CDS.23;Parent=Cre02.g094600.t1.1.v5.5;pacid=30786085
chromosome_2	phytozomev13	exon	2831259	2831377	.	-	.	ID=Cre02.g094600.t1.1.v5.5.exon.23;Parent=Cre02.g094600.t1.1.v5.5;pacid=30786085
chromosome_2	phytozomev13	CDS	2831259	2831377	.	-	2	ID=Cre02.g094600.t1.1.v5.5.CDS.22;Parent=Cre02.g094600.t1.1.v5.5;pacid=30786085
chromosome_2	phytozomev13	exon	2831527	2831769	.	-	.	ID=Cre02.g094600.t1.1.v5.5.exon.22;Parent=Cre02.g094600.t1.1.v5.5;pacid=30786085
chromosome_2	phytozomev13	CDS	2831527	2831769	.	-	2	ID=Cre02.g094600.t1.1.v5.5.CDS.21;Parent=Cre02.g094600.t1.1.v5.5;pacid=30786085
chromosome_2	phytozomev13	exon	2831910	2832100	.	-	.	ID=Cre02.g094600.t1.1.v5.5.exon.21;Parent=Cre02.g094600.t1.1.v5.5;pacid=30786085
chromosome_2	phytozomev13	CDS	2831910	2832100	.	-	1	ID=Cre02.g094600.t1.1.v5.5.CDS.20;Parent=Cre02.g094600.t1.1.v5.5;pacid=30786085
chromosome_2	phytozomev13	exon	2832259	2832451	.	-	.	ID=Cre02.g094600.t1.1.v5.5.exon.20;Parent=Cre02.g094600.t1.1.v5.5;pacid=30786085
chromosome_2	phytozomev13	CDS	2832259	2832451	.	-	2	ID=Cre02.g094600.t1.1.v5.5.CDS.19;Parent=Cre02.g094600.t1.1.v5.5;pacid=30786085
chromosome_2	phytozomev13	exon	2832627	2832813	.	-	.	ID=Cre02.g094600.t1.1.v5.5.exon.19;Parent=Cre02.g094600.t1.1.v5.5;pacid=30786085
chromosome_2	phytozomev13	CDS	2832627	2832813	.	-	0	ID=Cre02.g094600.t1.1.v5.5.CDS.18;Parent=Cre02.g094600.t1.1.v5.5;pacid=30786085
chromosome_2	phytozomev13	exon	2832995	2833264	.	-	.	ID=Cre02.g094600.t1.1.v5.5.exon.18;Parent=Cre02.g094600.t1.1.v5.5;pacid=30786085
chromosome_2	phytozomev13	CDS	2832995	2833264	.	-	0	ID=Cre02.g094600.t1.1.v5.5.CDS.17;Parent=Cre02.g094600.t1.1.v5.5;pacid=30786085
chromosome_2	phytozomev13	exon	2833464	2833710	.	-	.	ID=Cre02.g094600.t1.1.v5.5.exon.17;Parent=Cre02.g094600.t1.1.v5.5;pacid=30786085
chromosome_2	phytozomev13	CDS	2833464	2833710	.	-	1	ID=Cre02.g094600.t1.1.v5.5.CDS.16;Parent=Cre02.g094600.t1.1.v5.5;pacid=30786085
chromosome_2	phytozomev13	exon	2833895	2834063	.	-	.	ID=Cre02.g094600.t1.1.v5.5.exon.16;Parent=Cre02.g094600.t1.1.v5.5;pacid=30786085
chromosome_2	phytozomev13	CDS	2833895	2834063	.	-	2	ID=Cre02.g094600.t1.1.v5.5.CDS.15;Parent=Cre02.g094600.t1.1.v5.5;pacid=30786085
chromosome_2	phytozomev13	exon	2834195	2834395	.	-	.	ID=Cre02.g094600.t1.1.v5.5.exon.15;Parent=Cre02.g094600.t1.1.v5.5;pacid=30786085
chromosome_2	phytozomev13	CDS	2834195	2834395	.	-	2	ID=Cre02.g094600.t1.1.v5.5.CDS.14;Parent=Cre02.g094600.t1.1.v5.5;pacid=30786085
chromosome_2	phytozomev13	exon	2834622	2834740	.	-	.	ID=Cre02.g094600.t1.1.v5.5.exon.14;Parent=Cre02.g094600.t1.1.v5.5;pacid=30786085
chromosome_2	phytozomev13	CDS	2834622	2834740	.	-	1	ID=Cre02.g094600.t1.1.v5.5.CDS.13;Parent=Cre02.g094600.t1.1.v5.5;pacid=30786085
chromosome_2	phytozomev13	exon	2834885	2834927	.	-	.	ID=Cre02.g094600.t1.1.v5.5.exon.13;Parent=Cre02.g094600.t1.1.v5.5;pacid=30786085
chromosome_2	phytozomev13	CDS	2834885	2834927	.	-	2	ID=Cre02.g094600.t1.1.v5.5.CDS.12;Parent=Cre02.g094600.t1.1.v5.5;pacid=30786085
chromosome_2	phytozomev13	exon	2835107	2835282	.	-	.	ID=Cre02.g094600.t1.1.v5.5.exon.12;Parent=Cre02.g094600.t1.1.v5.5;pacid=30786085
chromosome_2	phytozomev13	CDS	2835107	2835282	.	-	1	ID=Cre02.g094600.t1.1.v5.5.CDS.11;Parent=Cre02.g094600.t1.1.v5.5;pacid=30786085
chromosome_2	phytozomev13	exon	2835513	2835836	.	-	.	ID=Cre02.g094600.t1.1.v5.5.exon.11;Parent=Cre02.g094600.t1.1.v5.5;pacid=30786085
chromosome_2	phytozomev13	CDS	2835513	2835836	.	-	1	ID=Cre02.g094600.t1.1.v5.5.CDS.10;Parent=Cre02.g094600.t1.1.v5.5;pacid=30786085
chromosome_2	phytozomev13	exon	2835997	2836064	.	-	.	ID=Cre02.g094600.t1.1.v5.5.exon.10;Parent=Cre02.g094600.t1.1.v5.5;pacid=30786085
chromosome_2	phytozomev13	CDS	2835997	2836064	.	-	0	ID=Cre02.g094600.t1.1.v5.5.CDS.9;Parent=Cre02.g094600.t1.1.v5.5;pacid=30786085
chromosome_2	phytozomev13	exon	2836247	2836468	.	-	.	ID=Cre02.g094600.t1.1.v5.5.exon.9;Parent=Cre02.g094600.t1.1.v5.5;pacid=30786085
chromosome_2	phytozomev13	CDS	2836247	2836468	.	-	0	ID=Cre02.g094600.t1.1.v5.5.CDS.8;Parent=Cre02.g094600.t1.1.v5.5;pacid=30786085
chromosome_2	phytozomev13	exon	2836699	2836844	.	-	.	ID=Cre02.g094600.t1.1.v5.5.exon.8;Parent=Cre02.g094600.t1.1.v5.5;pacid=30786085
chromosome_2	phytozomev13	CDS	2836699	2836844	.	-	2	ID=Cre02.g094600.t1.1.v5.5.CDS.7;Parent=Cre02.g094600.t1.1.v5.5;pacid=30786085
chromosome_2	phytozomev13	exon	2837027	2837137	.	-	.	ID=Cre02.g094600.t1.1.v5.5.exon.7;Parent=Cre02.g094600.t1.1.v5.5;pacid=30786085
chromosome_2	phytozomev13	CDS	2837027	2837137	.	-	2	ID=Cre02.g094600.t1.1.v5.5.CDS.6;Parent=Cre02.g094600.t1.1.v5.5;pacid=30786085
chromosome_2	phytozomev13	exon	2837305	2837833	.	-	.	ID=Cre02.g094600.t1.1.v5.5.exon.6;Parent=Cre02.g094600.t1.1.v5.5;pacid=30786085
chromosome_2	phytozomev13	CDS	2837305	2837833	.	-	0	ID=Cre02.g094600.t1.1.v5.5.CDS.5;Parent=Cre02.g094600.t1.1.v5.5;pacid=30786085
chromosome_2	phytozomev13	exon	2838063	2838229	.	-	.	ID=Cre02.g094600.t1.1.v5.5.exon.5;Parent=Cre02.g094600.t1.1.v5.5;pacid=30786085
chromosome_2	phytozomev13	CDS	2838063	2838229	.	-	2	ID=Cre02.g094600.t1.1.v5.5.CDS.4;Parent=Cre02.g094600.t1.1.v5.5;pacid=30786085
chromosome_2	phytozomev13	exon	2838502	2838679	.	-	.	ID=Cre02.g094600.t1.1.v5.5.exon.4;Parent=Cre02.g094600.t1.1.v5.5;pacid=30786085
chromosome_2	phytozomev13	CDS	2838502	2838679	.	-	0	ID=Cre02.g094600.t1.1.v5.5.CDS.3;Parent=Cre02.g094600.t1.1.v5.5;pacid=30786085
chromosome_2	phytozomev13	exon	2838931	2839038	.	-	.	ID=Cre02.g094600.t1.1.v5.5.exon.3;Parent=Cre02.g094600.t1.1.v5.5;pacid=30786085
chromosome_2	phytozomev13	CDS	2838931	2839038	.	-	0	ID=Cre02.g094600.t1.1.v5.5.CDS.2;Parent=Cre02.g094600.t1.1.v5.5;pacid=30786085
chromosome_2	phytozomev13	CDS	2839249	2839611	.	-	0	ID=Cre02.g094600.t1.1.v5.5.CDS.1;Parent=Cre02.g094600.t1.1.v5.5;pacid=30786085
chromosome_2	phytozomev13	exon	2839249	2839738	.	-	.	ID=Cre02.g094600.t1.1.v5.5.exon.2;Parent=Cre02.g094600.t1.1.v5.5;pacid=30786085
chromosome_2	phytozomev13	five_prime_UTR	2839612	2839738	.	-	.	ID=Cre02.g094600.t1.1.v5.5.five_prime_UTR.2;Parent=Cre02.g094600.t1.1.v5.5;pacid=30786085
chromosome_2	phytozomev13	exon	2839940	2840325	.	-	.	ID=Cre02.g094600.t1.1.v5.5.exon.1;Parent=Cre02.g094600.t1.1.v5.5;pacid=30786085
chromosome_2	phytozomev13	five_prime_UTR	2839940	2840325	.	-	.	ID=Cre02.g094600.t1.1.v5.5.five_prime_UTR.1;Parent=Cre02.g094600.t1.1.v5.5;pacid=30786085
###
chromosome_2	phytozomev13	gene	2840526	2844427	.	+	.	ID=Cre02.g094650.v5.5;Name=Cre02.g094650
chromosome_2	phytozomev13	mRNA	2840526	2844427	.	+	.	ID=Cre02.g094650.t1.2.v5.5;Parent=Cre02.g094650.v5.5;Name=Cre02.g094650.t1.2;pacid=30786110;longest=1
chromosome_2	phytozomev13	five_prime_UTR	2840526	2841239	.	+	.	ID=Cre02.g094650.t1.2.v5.5.five_prime_UTR.1;Parent=Cre02.g094650.t1.2.v5.5;pacid=30786110
chromosome_2	phytozomev13	exon	2840526	2841600	.	+	.	ID=Cre02.g094650.t1.2.v5.5.exon.1;Parent=Cre02.g094650.t1.2.v5.5;pacid=30786110
chromosome_2	phytozomev13	CDS	2841240	2841600	.	+	0	ID=Cre02.g094650.t1.2.v5.5.CDS.1;Parent=Cre02.g094650.t1.2.v5.5;pacid=30786110
chromosome_2	phytozomev13	exon	2841782	2842287	.	+	.	ID=Cre02.g094650.t1.2.v5.5.exon.2;Parent=Cre02.g094650.t1.2.v5.5;pacid=30786110
chromosome_2	phytozomev13	CDS	2841782	2842287	.	+	2	ID=Cre02.g094650.t1.2.v5.5.CDS.2;Parent=Cre02.g094650.t1.2.v5.5;pacid=30786110
chromosome_2	phytozomev13	exon	2842462	2842564	.	+	.	ID=Cre02.g094650.t1.2.v5.5.exon.3;Parent=Cre02.g094650.t1.2.v5.5;pacid=30786110
chromosome_2	phytozomev13	CDS	2842462	2842564	.	+	0	ID=Cre02.g094650.t1.2.v5.5.CDS.3;Parent=Cre02.g094650.t1.2.v5.5;pacid=30786110
chromosome_2	phytozomev13	exon	2842758	2842873	.	+	.	ID=Cre02.g094650.t1.2.v5.5.exon.4;Parent=Cre02.g094650.t1.2.v5.5;pacid=30786110
chromosome_2	phytozomev13	CDS	2842758	2842873	.	+	2	ID=Cre02.g094650.t1.2.v5.5.CDS.4;Parent=Cre02.g094650.t1.2.v5.5;pacid=30786110
chromosome_2	phytozomev13	exon	2843166	2843267	.	+	.	ID=Cre02.g094650.t1.2.v5.5.exon.5;Parent=Cre02.g094650.t1.2.v5.5;pacid=30786110
chromosome_2	phytozomev13	CDS	2843166	2843267	.	+	0	ID=Cre02.g094650.t1.2.v5.5.CDS.5;Parent=Cre02.g094650.t1.2.v5.5;pacid=30786110
chromosome_2	phytozomev13	exon	2843417	2843465	.	+	.	ID=Cre02.g094650.t1.2.v5.5.exon.6;Parent=Cre02.g094650.t1.2.v5.5;pacid=30786110
chromosome_2	phytozomev13	CDS	2843417	2843465	.	+	0	ID=Cre02.g094650.t1.2.v5.5.CDS.6;Parent=Cre02.g094650.t1.2.v5.5;pacid=30786110
chromosome_2	phytozomev13	exon	2843621	2843811	.	+	.	ID=Cre02.g094650.t1.2.v5.5.exon.7;Parent=Cre02.g094650.t1.2.v5.5;pacid=30786110
chromosome_2	phytozomev13	CDS	2843621	2843811	.	+	2	ID=Cre02.g094650.t1.2.v5.5.CDS.7;Parent=Cre02.g094650.t1.2.v5.5;pacid=30786110
chromosome_2	phytozomev13	CDS	2844037	2844276	.	+	0	ID=Cre02.g094650.t1.2.v5.5.CDS.8;Parent=Cre02.g094650.t1.2.v5.5;pacid=30786110
chromosome_2	phytozomev13	exon	2844037	2844427	.	+	.	ID=Cre02.g094650.t1.2.v5.5.exon.8;Parent=Cre02.g094650.t1.2.v5.5;pacid=30786110
chromosome_2	phytozomev13	three_prime_UTR	2844277	2844427	.	+	.	ID=Cre02.g094650.t1.2.v5.5.three_prime_UTR.1;Parent=Cre02.g094650.t1.2.v5.5;pacid=30786110
###
chromosome_2	phytozomev13	gene	2844430	2848855	.	-	.	ID=Cre02.g094700.v5.5;Name=Cre02.g094700
chromosome_2	phytozomev13	mRNA	2844430	2848855	.	-	.	ID=Cre02.g094700.t1.2.v5.5;Parent=Cre02.g094700.v5.5;Name=Cre02.g094700.t1.2;pacid=30785360;longest=1
chromosome_2	phytozomev13	three_prime_UTR	2844430	2845310	.	-	.	ID=Cre02.g094700.t1.2.v5.5.three_prime_UTR.1;Parent=Cre02.g094700.t1.2.v5.5;pacid=30785360
chromosome_2	phytozomev13	exon	2844430	2846456	.	-	.	ID=Cre02.g094700.t1.2.v5.5.exon.6;Parent=Cre02.g094700.t1.2.v5.5;pacid=30785360
chromosome_2	phytozomev13	CDS	2845311	2846456	.	-	0	ID=Cre02.g094700.t1.2.v5.5.CDS.5;Parent=Cre02.g094700.t1.2.v5.5;pacid=30785360
chromosome_2	phytozomev13	exon	2846629	2846757	.	-	.	ID=Cre02.g094700.t1.2.v5.5.exon.5;Parent=Cre02.g094700.t1.2.v5.5;pacid=30785360
chromosome_2	phytozomev13	CDS	2846629	2846757	.	-	0	ID=Cre02.g094700.t1.2.v5.5.CDS.4;Parent=Cre02.g094700.t1.2.v5.5;pacid=30785360
chromosome_2	phytozomev13	exon	2846941	2847067	.	-	.	ID=Cre02.g094700.t1.2.v5.5.exon.4;Parent=Cre02.g094700.t1.2.v5.5;pacid=30785360
chromosome_2	phytozomev13	CDS	2846941	2847067	.	-	1	ID=Cre02.g094700.t1.2.v5.5.CDS.3;Parent=Cre02.g094700.t1.2.v5.5;pacid=30785360
chromosome_2	phytozomev13	exon	2847195	2847273	.	-	.	ID=Cre02.g094700.t1.2.v5.5.exon.3;Parent=Cre02.g094700.t1.2.v5.5;pacid=30785360
chromosome_2	phytozomev13	CDS	2847195	2847273	.	-	2	ID=Cre02.g094700.t1.2.v5.5.CDS.2;Parent=Cre02.g094700.t1.2.v5.5;pacid=30785360
chromosome_2	phytozomev13	CDS	2847405	2847882	.	-	0	ID=Cre02.g094700.t1.2.v5.5.CDS.1;Parent=Cre02.g094700.t1.2.v5.5;pacid=30785360
chromosome_2	phytozomev13	exon	2847405	2847903	.	-	.	ID=Cre02.g094700.t1.2.v5.5.exon.2;Parent=Cre02.g094700.t1.2.v5.5;pacid=30785360
chromosome_2	phytozomev13	five_prime_UTR	2847883	2847903	.	-	.	ID=Cre02.g094700.t1.2.v5.5.five_prime_UTR.2;Parent=Cre02.g094700.t1.2.v5.5;pacid=30785360
chromosome_2	phytozomev13	exon	2848061	2848855	.	-	.	ID=Cre02.g094700.t1.2.v5.5.exon.1;Parent=Cre02.g094700.t1.2.v5.5;pacid=30785360
chromosome_2	phytozomev13	five_prime_UTR	2848061	2848855	.	-	.	ID=Cre02.g094700.t1.2.v5.5.five_prime_UTR.1;Parent=Cre02.g094700.t1.2.v5.5;pacid=30785360
###
chromosome_2	phytozomev13	gene	2849799	2854344	.	-	.	ID=Cre02.g094750.v5.5;Name=Cre02.g094750
chromosome_2	phytozomev13	mRNA	2849799	2854234	.	-	.	ID=Cre02.g094750.t2.1.v5.5;Parent=Cre02.g094750.v5.5;Name=Cre02.g094750.t2.1;pacid=30786448;longest=1
chromosome_2	phytozomev13	three_prime_UTR	2849799	2851215	.	-	.	ID=Cre02.g094750.t2.1.v5.5.three_prime_UTR.1;Parent=Cre02.g094750.t2.1.v5.5;pacid=30786448
chromosome_2	phytozomev13	exon	2849799	2852196	.	-	.	ID=Cre02.g094750.t2.1.v5.5.exon.6;Parent=Cre02.g094750.t2.1.v5.5;pacid=30786448
chromosome_2	phytozomev13	CDS	2851216	2852196	.	-	0	ID=Cre02.g094750.t2.1.v5.5.CDS.5;Parent=Cre02.g094750.t2.1.v5.5;pacid=30786448
chromosome_2	phytozomev13	exon	2852466	2852591	.	-	.	ID=Cre02.g094750.t2.1.v5.5.exon.5;Parent=Cre02.g094750.t2.1.v5.5;pacid=30786448
chromosome_2	phytozomev13	CDS	2852466	2852591	.	-	0	ID=Cre02.g094750.t2.1.v5.5.CDS.4;Parent=Cre02.g094750.t2.1.v5.5;pacid=30786448
chromosome_2	phytozomev13	exon	2852767	2852890	.	-	.	ID=Cre02.g094750.t2.1.v5.5.exon.4;Parent=Cre02.g094750.t2.1.v5.5;pacid=30786448
chromosome_2	phytozomev13	CDS	2852767	2852890	.	-	1	ID=Cre02.g094750.t2.1.v5.5.CDS.3;Parent=Cre02.g094750.t2.1.v5.5;pacid=30786448
chromosome_2	phytozomev13	exon	2853167	2853263	.	-	.	ID=Cre02.g094750.t2.1.v5.5.exon.3;Parent=Cre02.g094750.t2.1.v5.5;pacid=30786448
chromosome_2	phytozomev13	CDS	2853167	2853263	.	-	2	ID=Cre02.g094750.t2.1.v5.5.CDS.2;Parent=Cre02.g094750.t2.1.v5.5;pacid=30786448
chromosome_2	phytozomev13	CDS	2853415	2853715	.	-	0	ID=Cre02.g094750.t2.1.v5.5.CDS.1;Parent=Cre02.g094750.t2.1.v5.5;pacid=30786448
chromosome_2	phytozomev13	exon	2853415	2853783	.	-	.	ID=Cre02.g094750.t2.1.v5.5.exon.2;Parent=Cre02.g094750.t2.1.v5.5;pacid=30786448
chromosome_2	phytozomev13	five_prime_UTR	2853716	2853783	.	-	.	ID=Cre02.g094750.t2.1.v5.5.five_prime_UTR.2;Parent=Cre02.g094750.t2.1.v5.5;pacid=30786448
chromosome_2	phytozomev13	exon	2853937	2854234	.	-	.	ID=Cre02.g094750.t2.1.v5.5.exon.1;Parent=Cre02.g094750.t2.1.v5.5;pacid=30786448
chromosome_2	phytozomev13	five_prime_UTR	2853937	2854234	.	-	.	ID=Cre02.g094750.t2.1.v5.5.five_prime_UTR.1;Parent=Cre02.g094750.t2.1.v5.5;pacid=30786448
chromosome_2	phytozomev13	mRNA	2849799	2854344	.	-	.	ID=Cre02.g094750.t1.2.v5.5;Parent=Cre02.g094750.v5.5;Name=Cre02.g094750.t1.2;pacid=30786447;longest=0
chromosome_2	phytozomev13	three_prime_UTR	2849799	2851215	.	-	.	ID=Cre02.g094750.t1.2.v5.5.three_prime_UTR.1;Parent=Cre02.g094750.t1.2.v5.5;pacid=30786447
chromosome_2	phytozomev13	exon	2849799	2852196	.	-	.	ID=Cre02.g094750.t1.2.v5.5.exon.6;Parent=Cre02.g094750.t1.2.v5.5;pacid=30786447
chromosome_2	phytozomev13	CDS	2851216	2852196	.	-	0	ID=Cre02.g094750.t1.2.v5.5.CDS.5;Parent=Cre02.g094750.t1.2.v5.5;pacid=30786447
chromosome_2	phytozomev13	exon	2852466	2852591	.	-	.	ID=Cre02.g094750.t1.2.v5.5.exon.5;Parent=Cre02.g094750.t1.2.v5.5;pacid=30786447
chromosome_2	phytozomev13	CDS	2852466	2852591	.	-	0	ID=Cre02.g094750.t1.2.v5.5.CDS.4;Parent=Cre02.g094750.t1.2.v5.5;pacid=30786447
chromosome_2	phytozomev13	exon	2852767	2852890	.	-	.	ID=Cre02.g094750.t1.2.v5.5.exon.4;Parent=Cre02.g094750.t1.2.v5.5;pacid=30786447
chromosome_2	phytozomev13	CDS	2852767	2852890	.	-	1	ID=Cre02.g094750.t1.2.v5.5.CDS.3;Parent=Cre02.g094750.t1.2.v5.5;pacid=30786447
chromosome_2	phytozomev13	exon	2853167	2853263	.	-	.	ID=Cre02.g094750.t1.2.v5.5.exon.3;Parent=Cre02.g094750.t1.2.v5.5;pacid=30786447
chromosome_2	phytozomev13	CDS	2853167	2853263	.	-	2	ID=Cre02.g094750.t1.2.v5.5.CDS.2;Parent=Cre02.g094750.t1.2.v5.5;pacid=30786447
chromosome_2	phytozomev13	CDS	2853415	2853715	.	-	0	ID=Cre02.g094750.t1.2.v5.5.CDS.1;Parent=Cre02.g094750.t1.2.v5.5;pacid=30786447
chromosome_2	phytozomev13	exon	2853415	2853783	.	-	.	ID=Cre02.g094750.t1.2.v5.5.exon.2;Parent=Cre02.g094750.t1.2.v5.5;pacid=30786447
chromosome_2	phytozomev13	five_prime_UTR	2853716	2853783	.	-	.	ID=Cre02.g094750.t1.2.v5.5.five_prime_UTR.2;Parent=Cre02.g094750.t1.2.v5.5;pacid=30786447
chromosome_2	phytozomev13	exon	2854088	2854344	.	-	.	ID=Cre02.g094750.t1.2.v5.5.exon.1;Parent=Cre02.g094750.t1.2.v5.5;pacid=30786447
chromosome_2	phytozomev13	five_prime_UTR	2854088	2854344	.	-	.	ID=Cre02.g094750.t1.2.v5.5.five_prime_UTR.1;Parent=Cre02.g094750.t1.2.v5.5;pacid=30786447
###
chromosome_2	phytozomev13	gene	2854399	2872984	.	-	.	ID=Cre02.g094801.v5.5;Name=Cre02.g094801
chromosome_2	phytozomev13	mRNA	2854399	2872984	.	-	.	ID=Cre02.g094801.t1.1.v5.5;Parent=Cre02.g094801.v5.5;Name=Cre02.g094801.t1.1;pacid=30785731;longest=1
chromosome_2	phytozomev13	three_prime_UTR	2854399	2855130	.	-	.	ID=Cre02.g094801.t1.1.v5.5.three_prime_UTR.1;Parent=Cre02.g094801.t1.1.v5.5;pacid=30785731
chromosome_2	phytozomev13	exon	2854399	2855872	.	-	.	ID=Cre02.g094801.t1.1.v5.5.exon.33;Parent=Cre02.g094801.t1.1.v5.5;pacid=30785731
chromosome_2	phytozomev13	CDS	2855131	2855872	.	-	1	ID=Cre02.g094801.t1.1.v5.5.CDS.33;Parent=Cre02.g094801.t1.1.v5.5;pacid=30785731
chromosome_2	phytozomev13	exon	2856058	2856816	.	-	.	ID=Cre02.g094801.t1.1.v5.5.exon.32;Parent=Cre02.g094801.t1.1.v5.5;pacid=30785731
chromosome_2	phytozomev13	CDS	2856058	2856816	.	-	1	ID=Cre02.g094801.t1.1.v5.5.CDS.32;Parent=Cre02.g094801.t1.1.v5.5;pacid=30785731
chromosome_2	phytozomev13	exon	2857018	2857088	.	-	.	ID=Cre02.g094801.t1.1.v5.5.exon.31;Parent=Cre02.g094801.t1.1.v5.5;pacid=30785731
chromosome_2	phytozomev13	CDS	2857018	2857088	.	-	0	ID=Cre02.g094801.t1.1.v5.5.CDS.31;Parent=Cre02.g094801.t1.1.v5.5;pacid=30785731
chromosome_2	phytozomev13	exon	2857296	2857364	.	-	.	ID=Cre02.g094801.t1.1.v5.5.exon.30;Parent=Cre02.g094801.t1.1.v5.5;pacid=30785731
chromosome_2	phytozomev13	CDS	2857296	2857364	.	-	0	ID=Cre02.g094801.t1.1.v5.5.CDS.30;Parent=Cre02.g094801.t1.1.v5.5;pacid=30785731
chromosome_2	phytozomev13	exon	2857506	2857551	.	-	.	ID=Cre02.g094801.t1.1.v5.5.exon.29;Parent=Cre02.g094801.t1.1.v5.5;pacid=30785731
chromosome_2	phytozomev13	CDS	2857506	2857551	.	-	1	ID=Cre02.g094801.t1.1.v5.5.CDS.29;Parent=Cre02.g094801.t1.1.v5.5;pacid=30785731
chromosome_2	phytozomev13	exon	2857767	2857845	.	-	.	ID=Cre02.g094801.t1.1.v5.5.exon.28;Parent=Cre02.g094801.t1.1.v5.5;pacid=30785731
chromosome_2	phytozomev13	CDS	2857767	2857845	.	-	2	ID=Cre02.g094801.t1.1.v5.5.CDS.28;Parent=Cre02.g094801.t1.1.v5.5;pacid=30785731
chromosome_2	phytozomev13	exon	2858015	2858096	.	-	.	ID=Cre02.g094801.t1.1.v5.5.exon.27;Parent=Cre02.g094801.t1.1.v5.5;pacid=30785731
chromosome_2	phytozomev13	CDS	2858015	2858096	.	-	0	ID=Cre02.g094801.t1.1.v5.5.CDS.27;Parent=Cre02.g094801.t1.1.v5.5;pacid=30785731
chromosome_2	phytozomev13	exon	2858268	2858444	.	-	.	ID=Cre02.g094801.t1.1.v5.5.exon.26;Parent=Cre02.g094801.t1.1.v5.5;pacid=30785731
chromosome_2	phytozomev13	CDS	2858268	2858444	.	-	0	ID=Cre02.g094801.t1.1.v5.5.CDS.26;Parent=Cre02.g094801.t1.1.v5.5;pacid=30785731
chromosome_2	phytozomev13	exon	2858842	2858986	.	-	.	ID=Cre02.g094801.t1.1.v5.5.exon.25;Parent=Cre02.g094801.t1.1.v5.5;pacid=30785731
chromosome_2	phytozomev13	CDS	2858842	2858986	.	-	1	ID=Cre02.g094801.t1.1.v5.5.CDS.25;Parent=Cre02.g094801.t1.1.v5.5;pacid=30785731
chromosome_2	phytozomev13	exon	2859231	2859403	.	-	.	ID=Cre02.g094801.t1.1.v5.5.exon.24;Parent=Cre02.g094801.t1.1.v5.5;pacid=30785731
chromosome_2	phytozomev13	CDS	2859231	2859403	.	-	0	ID=Cre02.g094801.t1.1.v5.5.CDS.24;Parent=Cre02.g094801.t1.1.v5.5;pacid=30785731
chromosome_2	phytozomev13	exon	2859590	2859742	.	-	.	ID=Cre02.g094801.t1.1.v5.5.exon.23;Parent=Cre02.g094801.t1.1.v5.5;pacid=30785731
chromosome_2	phytozomev13	CDS	2859590	2859742	.	-	0	ID=Cre02.g094801.t1.1.v5.5.CDS.23;Parent=Cre02.g094801.t1.1.v5.5;pacid=30785731
chromosome_2	phytozomev13	exon	2859942	2861533	.	-	.	ID=Cre02.g094801.t1.1.v5.5.exon.22;Parent=Cre02.g094801.t1.1.v5.5;pacid=30785731
chromosome_2	phytozomev13	CDS	2859942	2861533	.	-	2	ID=Cre02.g094801.t1.1.v5.5.CDS.22;Parent=Cre02.g094801.t1.1.v5.5;pacid=30785731
chromosome_2	phytozomev13	exon	2861645	2864062	.	-	.	ID=Cre02.g094801.t1.1.v5.5.exon.21;Parent=Cre02.g094801.t1.1.v5.5;pacid=30785731
chromosome_2	phytozomev13	CDS	2861645	2864062	.	-	2	ID=Cre02.g094801.t1.1.v5.5.CDS.21;Parent=Cre02.g094801.t1.1.v5.5;pacid=30785731
chromosome_2	phytozomev13	exon	2864183	2864264	.	-	.	ID=Cre02.g094801.t1.1.v5.5.exon.20;Parent=Cre02.g094801.t1.1.v5.5;pacid=30785731
chromosome_2	phytozomev13	CDS	2864183	2864264	.	-	0	ID=Cre02.g094801.t1.1.v5.5.CDS.20;Parent=Cre02.g094801.t1.1.v5.5;pacid=30785731
chromosome_2	phytozomev13	exon	2864428	2864766	.	-	.	ID=Cre02.g094801.t1.1.v5.5.exon.19;Parent=Cre02.g094801.t1.1.v5.5;pacid=30785731
chromosome_2	phytozomev13	CDS	2864428	2864766	.	-	0	ID=Cre02.g094801.t1.1.v5.5.CDS.19;Parent=Cre02.g094801.t1.1.v5.5;pacid=30785731
chromosome_2	phytozomev13	exon	2864896	2865059	.	-	.	ID=Cre02.g094801.t1.1.v5.5.exon.18;Parent=Cre02.g094801.t1.1.v5.5;pacid=30785731
chromosome_2	phytozomev13	CDS	2864896	2865059	.	-	2	ID=Cre02.g094801.t1.1.v5.5.CDS.18;Parent=Cre02.g094801.t1.1.v5.5;pacid=30785731
chromosome_2	phytozomev13	exon	2865284	2865401	.	-	.	ID=Cre02.g094801.t1.1.v5.5.exon.17;Parent=Cre02.g094801.t1.1.v5.5;pacid=30785731
chromosome_2	phytozomev13	CDS	2865284	2865401	.	-	0	ID=Cre02.g094801.t1.1.v5.5.CDS.17;Parent=Cre02.g094801.t1.1.v5.5;pacid=30785731
chromosome_2	phytozomev13	exon	2865630	2865755	.	-	.	ID=Cre02.g094801.t1.1.v5.5.exon.16;Parent=Cre02.g094801.t1.1.v5.5;pacid=30785731
chromosome_2	phytozomev13	CDS	2865630	2865755	.	-	0	ID=Cre02.g094801.t1.1.v5.5.CDS.16;Parent=Cre02.g094801.t1.1.v5.5;pacid=30785731
chromosome_2	phytozomev13	exon	2865997	2866871	.	-	.	ID=Cre02.g094801.t1.1.v5.5.exon.15;Parent=Cre02.g094801.t1.1.v5.5;pacid=30785731
chromosome_2	phytozomev13	CDS	2865997	2866871	.	-	2	ID=Cre02.g094801.t1.1.v5.5.CDS.15;Parent=Cre02.g094801.t1.1.v5.5;pacid=30785731
chromosome_2	phytozomev13	exon	2867017	2867152	.	-	.	ID=Cre02.g094801.t1.1.v5.5.exon.14;Parent=Cre02.g094801.t1.1.v5.5;pacid=30785731
chromosome_2	phytozomev13	CDS	2867017	2867152	.	-	0	ID=Cre02.g094801.t1.1.v5.5.CDS.14;Parent=Cre02.g094801.t1.1.v5.5;pacid=30785731
chromosome_2	phytozomev13	exon	2867526	2868006	.	-	.	ID=Cre02.g094801.t1.1.v5.5.exon.13;Parent=Cre02.g094801.t1.1.v5.5;pacid=30785731
chromosome_2	phytozomev13	CDS	2867526	2868006	.	-	1	ID=Cre02.g094801.t1.1.v5.5.CDS.13;Parent=Cre02.g094801.t1.1.v5.5;pacid=30785731
chromosome_2	phytozomev13	exon	2868186	2868280	.	-	.	ID=Cre02.g094801.t1.1.v5.5.exon.12;Parent=Cre02.g094801.t1.1.v5.5;pacid=30785731
chromosome_2	phytozomev13	CDS	2868186	2868280	.	-	0	ID=Cre02.g094801.t1.1.v5.5.CDS.12;Parent=Cre02.g094801.t1.1.v5.5;pacid=30785731
chromosome_2	phytozomev13	exon	2868611	2868726	.	-	.	ID=Cre02.g094801.t1.1.v5.5.exon.11;Parent=Cre02.g094801.t1.1.v5.5;pacid=30785731
chromosome_2	phytozomev13	CDS	2868611	2868726	.	-	2	ID=Cre02.g094801.t1.1.v5.5.CDS.11;Parent=Cre02.g094801.t1.1.v5.5;pacid=30785731
chromosome_2	phytozomev13	exon	2868938	2868999	.	-	.	ID=Cre02.g094801.t1.1.v5.5.exon.10;Parent=Cre02.g094801.t1.1.v5.5;pacid=30785731
chromosome_2	phytozomev13	CDS	2868938	2868999	.	-	1	ID=Cre02.g094801.t1.1.v5.5.CDS.10;Parent=Cre02.g094801.t1.1.v5.5;pacid=30785731
chromosome_2	phytozomev13	exon	2869127	2869282	.	-	.	ID=Cre02.g094801.t1.1.v5.5.exon.9;Parent=Cre02.g094801.t1.1.v5.5;pacid=30785731
chromosome_2	phytozomev13	CDS	2869127	2869282	.	-	1	ID=Cre02.g094801.t1.1.v5.5.CDS.9;Parent=Cre02.g094801.t1.1.v5.5;pacid=30785731
chromosome_2	phytozomev13	exon	2869463	2869556	.	-	.	ID=Cre02.g094801.t1.1.v5.5.exon.8;Parent=Cre02.g094801.t1.1.v5.5;pacid=30785731
chromosome_2	phytozomev13	CDS	2869463	2869556	.	-	2	ID=Cre02.g094801.t1.1.v5.5.CDS.8;Parent=Cre02.g094801.t1.1.v5.5;pacid=30785731
chromosome_2	phytozomev13	exon	2869766	2869866	.	-	.	ID=Cre02.g094801.t1.1.v5.5.exon.7;Parent=Cre02.g094801.t1.1.v5.5;pacid=30785731
chromosome_2	phytozomev13	CDS	2869766	2869866	.	-	1	ID=Cre02.g094801.t1.1.v5.5.CDS.7;Parent=Cre02.g094801.t1.1.v5.5;pacid=30785731
chromosome_2	phytozomev13	exon	2870075	2870217	.	-	.	ID=Cre02.g094801.t1.1.v5.5.exon.6;Parent=Cre02.g094801.t1.1.v5.5;pacid=30785731
chromosome_2	phytozomev13	CDS	2870075	2870217	.	-	0	ID=Cre02.g094801.t1.1.v5.5.CDS.6;Parent=Cre02.g094801.t1.1.v5.5;pacid=30785731
chromosome_2	phytozomev13	exon	2870384	2870455	.	-	.	ID=Cre02.g094801.t1.1.v5.5.exon.5;Parent=Cre02.g094801.t1.1.v5.5;pacid=30785731
chromosome_2	phytozomev13	CDS	2870384	2870455	.	-	0	ID=Cre02.g094801.t1.1.v5.5.CDS.5;Parent=Cre02.g094801.t1.1.v5.5;pacid=30785731
chromosome_2	phytozomev13	exon	2870606	2870760	.	-	.	ID=Cre02.g094801.t1.1.v5.5.exon.4;Parent=Cre02.g094801.t1.1.v5.5;pacid=30785731
chromosome_2	phytozomev13	CDS	2870606	2870760	.	-	2	ID=Cre02.g094801.t1.1.v5.5.CDS.4;Parent=Cre02.g094801.t1.1.v5.5;pacid=30785731
chromosome_2	phytozomev13	exon	2870896	2871009	.	-	.	ID=Cre02.g094801.t1.1.v5.5.exon.3;Parent=Cre02.g094801.t1.1.v5.5;pacid=30785731
chromosome_2	phytozomev13	CDS	2870896	2871009	.	-	2	ID=Cre02.g094801.t1.1.v5.5.CDS.3;Parent=Cre02.g094801.t1.1.v5.5;pacid=30785731
chromosome_2	phytozomev13	exon	2871197	2872453	.	-	.	ID=Cre02.g094801.t1.1.v5.5.exon.2;Parent=Cre02.g094801.t1.1.v5.5;pacid=30785731
chromosome_2	phytozomev13	CDS	2871197	2872453	.	-	2	ID=Cre02.g094801.t1.1.v5.5.CDS.2;Parent=Cre02.g094801.t1.1.v5.5;pacid=30785731
chromosome_2	phytozomev13	CDS	2872648	2872672	.	-	0	ID=Cre02.g094801.t1.1.v5.5.CDS.1;Parent=Cre02.g094801.t1.1.v5.5;pacid=30785731
chromosome_2	phytozomev13	exon	2872648	2872984	.	-	.	ID=Cre02.g094801.t1.1.v5.5.exon.1;Parent=Cre02.g094801.t1.1.v5.5;pacid=30785731
chromosome_2	phytozomev13	five_prime_UTR	2872673	2872984	.	-	.	ID=Cre02.g094801.t1.1.v5.5.five_prime_UTR.1;Parent=Cre02.g094801.t1.1.v5.5;pacid=30785731
###
chromosome_2	phytozomev13	gene	2873515	2880286	.	+	.	ID=Cre02.g094850.v5.5;Name=Cre02.g094850
chromosome_2	phytozomev13	mRNA	2873515	2880286	.	+	.	ID=Cre02.g094850.t1.1.v5.5;Parent=Cre02.g094850.v5.5;Name=Cre02.g094850.t1.1;pacid=30784891;longest=1
chromosome_2	phytozomev13	five_prime_UTR	2873515	2873632	.	+	.	ID=Cre02.g094850.t1.1.v5.5.five_prime_UTR.1;Parent=Cre02.g094850.t1.1.v5.5;pacid=30784891
chromosome_2	phytozomev13	exon	2873515	2873681	.	+	.	ID=Cre02.g094850.t1.1.v5.5.exon.1;Parent=Cre02.g094850.t1.1.v5.5;pacid=30784891
chromosome_2	phytozomev13	CDS	2873633	2873681	.	+	0	ID=Cre02.g094850.t1.1.v5.5.CDS.1;Parent=Cre02.g094850.t1.1.v5.5;pacid=30784891
chromosome_2	phytozomev13	exon	2874135	2874157	.	+	.	ID=Cre02.g094850.t1.1.v5.5.exon.2;Parent=Cre02.g094850.t1.1.v5.5;pacid=30784891
chromosome_2	phytozomev13	CDS	2874135	2874157	.	+	2	ID=Cre02.g094850.t1.1.v5.5.CDS.2;Parent=Cre02.g094850.t1.1.v5.5;pacid=30784891
chromosome_2	phytozomev13	exon	2874326	2874484	.	+	.	ID=Cre02.g094850.t1.1.v5.5.exon.3;Parent=Cre02.g094850.t1.1.v5.5;pacid=30784891
chromosome_2	phytozomev13	CDS	2874326	2874484	.	+	0	ID=Cre02.g094850.t1.1.v5.5.CDS.3;Parent=Cre02.g094850.t1.1.v5.5;pacid=30784891
chromosome_2	phytozomev13	exon	2874688	2874744	.	+	.	ID=Cre02.g094850.t1.1.v5.5.exon.4;Parent=Cre02.g094850.t1.1.v5.5;pacid=30784891
chromosome_2	phytozomev13	CDS	2874688	2874744	.	+	0	ID=Cre02.g094850.t1.1.v5.5.CDS.4;Parent=Cre02.g094850.t1.1.v5.5;pacid=30784891
chromosome_2	phytozomev13	exon	2875212	2876295	.	+	.	ID=Cre02.g094850.t1.1.v5.5.exon.5;Parent=Cre02.g094850.t1.1.v5.5;pacid=30784891
chromosome_2	phytozomev13	CDS	2875212	2876295	.	+	0	ID=Cre02.g094850.t1.1.v5.5.CDS.5;Parent=Cre02.g094850.t1.1.v5.5;pacid=30784891
chromosome_2	phytozomev13	exon	2876497	2876587	.	+	.	ID=Cre02.g094850.t1.1.v5.5.exon.6;Parent=Cre02.g094850.t1.1.v5.5;pacid=30784891
chromosome_2	phytozomev13	CDS	2876497	2876587	.	+	2	ID=Cre02.g094850.t1.1.v5.5.CDS.6;Parent=Cre02.g094850.t1.1.v5.5;pacid=30784891
chromosome_2	phytozomev13	exon	2876809	2877118	.	+	.	ID=Cre02.g094850.t1.1.v5.5.exon.7;Parent=Cre02.g094850.t1.1.v5.5;pacid=30784891
chromosome_2	phytozomev13	CDS	2876809	2877118	.	+	1	ID=Cre02.g094850.t1.1.v5.5.CDS.7;Parent=Cre02.g094850.t1.1.v5.5;pacid=30784891
chromosome_2	phytozomev13	exon	2877265	2877396	.	+	.	ID=Cre02.g094850.t1.1.v5.5.exon.8;Parent=Cre02.g094850.t1.1.v5.5;pacid=30784891
chromosome_2	phytozomev13	CDS	2877265	2877396	.	+	0	ID=Cre02.g094850.t1.1.v5.5.CDS.8;Parent=Cre02.g094850.t1.1.v5.5;pacid=30784891
chromosome_2	phytozomev13	CDS	2877556	2879988	.	+	0	ID=Cre02.g094850.t1.1.v5.5.CDS.9;Parent=Cre02.g094850.t1.1.v5.5;pacid=30784891
chromosome_2	phytozomev13	exon	2877556	2880286	.	+	.	ID=Cre02.g094850.t1.1.v5.5.exon.9;Parent=Cre02.g094850.t1.1.v5.5;pacid=30784891
chromosome_2	phytozomev13	three_prime_UTR	2879989	2880286	.	+	.	ID=Cre02.g094850.t1.1.v5.5.three_prime_UTR.1;Parent=Cre02.g094850.t1.1.v5.5;pacid=30784891
###
chromosome_2	phytozomev13	gene	2880299	2889614	.	-	.	ID=Cre02.g094900.v5.5;Name=Cre02.g094900
chromosome_2	phytozomev13	mRNA	2880299	2889614	.	-	.	ID=Cre02.g094900.t1.1.v5.5;Parent=Cre02.g094900.v5.5;Name=Cre02.g094900.t1.1;pacid=30785969;longest=1
chromosome_2	phytozomev13	three_prime_UTR	2880299	2882337	.	-	.	ID=Cre02.g094900.t1.1.v5.5.three_prime_UTR.1;Parent=Cre02.g094900.t1.1.v5.5;pacid=30785969
chromosome_2	phytozomev13	exon	2880299	2882949	.	-	.	ID=Cre02.g094900.t1.1.v5.5.exon.11;Parent=Cre02.g094900.t1.1.v5.5;pacid=30785969
chromosome_2	phytozomev13	CDS	2882338	2882949	.	-	0	ID=Cre02.g094900.t1.1.v5.5.CDS.11;Parent=Cre02.g094900.t1.1.v5.5;pacid=30785969
chromosome_2	phytozomev13	exon	2883127	2883240	.	-	.	ID=Cre02.g094900.t1.1.v5.5.exon.10;Parent=Cre02.g094900.t1.1.v5.5;pacid=30785969
chromosome_2	phytozomev13	CDS	2883127	2883240	.	-	0	ID=Cre02.g094900.t1.1.v5.5.CDS.10;Parent=Cre02.g094900.t1.1.v5.5;pacid=30785969
chromosome_2	phytozomev13	exon	2883447	2883773	.	-	.	ID=Cre02.g094900.t1.1.v5.5.exon.9;Parent=Cre02.g094900.t1.1.v5.5;pacid=30785969
chromosome_2	phytozomev13	CDS	2883447	2883773	.	-	0	ID=Cre02.g094900.t1.1.v5.5.CDS.9;Parent=Cre02.g094900.t1.1.v5.5;pacid=30785969
chromosome_2	phytozomev13	exon	2884101	2884217	.	-	.	ID=Cre02.g094900.t1.1.v5.5.exon.8;Parent=Cre02.g094900.t1.1.v5.5;pacid=30785969
chromosome_2	phytozomev13	CDS	2884101	2884217	.	-	0	ID=Cre02.g094900.t1.1.v5.5.CDS.8;Parent=Cre02.g094900.t1.1.v5.5;pacid=30785969
chromosome_2	phytozomev13	exon	2884493	2884591	.	-	.	ID=Cre02.g094900.t1.1.v5.5.exon.7;Parent=Cre02.g094900.t1.1.v5.5;pacid=30785969
chromosome_2	phytozomev13	CDS	2884493	2884591	.	-	0	ID=Cre02.g094900.t1.1.v5.5.CDS.7;Parent=Cre02.g094900.t1.1.v5.5;pacid=30785969
chromosome_2	phytozomev13	exon	2884760	2884867	.	-	.	ID=Cre02.g094900.t1.1.v5.5.exon.6;Parent=Cre02.g094900.t1.1.v5.5;pacid=30785969
chromosome_2	phytozomev13	CDS	2884760	2884867	.	-	0	ID=Cre02.g094900.t1.1.v5.5.CDS.6;Parent=Cre02.g094900.t1.1.v5.5;pacid=30785969
chromosome_2	phytozomev13	exon	2885111	2885264	.	-	.	ID=Cre02.g094900.t1.1.v5.5.exon.5;Parent=Cre02.g094900.t1.1.v5.5;pacid=30785969
chromosome_2	phytozomev13	CDS	2885111	2885264	.	-	1	ID=Cre02.g094900.t1.1.v5.5.CDS.5;Parent=Cre02.g094900.t1.1.v5.5;pacid=30785969
chromosome_2	phytozomev13	exon	2885825	2888120	.	-	.	ID=Cre02.g094900.t1.1.v5.5.exon.4;Parent=Cre02.g094900.t1.1.v5.5;pacid=30785969
chromosome_2	phytozomev13	CDS	2885825	2888120	.	-	2	ID=Cre02.g094900.t1.1.v5.5.CDS.4;Parent=Cre02.g094900.t1.1.v5.5;pacid=30785969
chromosome_2	phytozomev13	exon	2888328	2888459	.	-	.	ID=Cre02.g094900.t1.1.v5.5.exon.3;Parent=Cre02.g094900.t1.1.v5.5;pacid=30785969
chromosome_2	phytozomev13	CDS	2888328	2888459	.	-	2	ID=Cre02.g094900.t1.1.v5.5.CDS.3;Parent=Cre02.g094900.t1.1.v5.5;pacid=30785969
chromosome_2	phytozomev13	exon	2888643	2888735	.	-	.	ID=Cre02.g094900.t1.1.v5.5.exon.2;Parent=Cre02.g094900.t1.1.v5.5;pacid=30785969
chromosome_2	phytozomev13	CDS	2888643	2888735	.	-	2	ID=Cre02.g094900.t1.1.v5.5.CDS.2;Parent=Cre02.g094900.t1.1.v5.5;pacid=30785969
chromosome_2	phytozomev13	CDS	2889190	2889388	.	-	0	ID=Cre02.g094900.t1.1.v5.5.CDS.1;Parent=Cre02.g094900.t1.1.v5.5;pacid=30785969
chromosome_2	phytozomev13	exon	2889190	2889614	.	-	.	ID=Cre02.g094900.t1.1.v5.5.exon.1;Parent=Cre02.g094900.t1.1.v5.5;pacid=30785969
chromosome_2	phytozomev13	five_prime_UTR	2889389	2889614	.	-	.	ID=Cre02.g094900.t1.1.v5.5.five_prime_UTR.1;Parent=Cre02.g094900.t1.1.v5.5;pacid=30785969
###
chromosome_2	AUGUSTUS	gene	2956435	2956704	1	+	.	ID=g10132
chromosome_2	AUGUSTUS	mRNA	2956435	2956704	1	+	.	ID=g10132.t1;Parent=g10132
chromosome_2	AUGUSTUS	CDS	2956435	2956704	1	+	0	ID=g10132.t1.CDS1;Parent=g10132.t1
chromosome_2	AUGUSTUS	exon	2956435	2956704	.	+	.	ID=g10132.t1.exon1;Parent=g10132.t1
###
chromosome_2	phytozomev13	gene	2964615	2967326	.	+	.	ID=Cre02.g095037.v5.5;Name=Cre02.g095037
chromosome_2	phytozomev13	mRNA	2964615	2967326	.	+	.	ID=Cre02.g095037.t1.1.v5.5;Parent=Cre02.g095037.v5.5;Name=Cre02.g095037.t1.1;pacid=30785775;longest=1
chromosome_2	phytozomev13	five_prime_UTR	2964615	2964878	.	+	.	ID=Cre02.g095037.t1.1.v5.5.five_prime_UTR.1;Parent=Cre02.g095037.t1.1.v5.5;pacid=30785775
chromosome_2	phytozomev13	exon	2964615	2965804	.	+	.	ID=Cre02.g095037.t1.1.v5.5.exon.1;Parent=Cre02.g095037.t1.1.v5.5;pacid=30785775
chromosome_2	phytozomev13	CDS	2964879	2965804	.	+	0	ID=Cre02.g095037.t1.1.v5.5.CDS.1;Parent=Cre02.g095037.t1.1.v5.5;pacid=30785775
chromosome_2	phytozomev13	exon	2965993	2966263	.	+	.	ID=Cre02.g095037.t1.1.v5.5.exon.2;Parent=Cre02.g095037.t1.1.v5.5;pacid=30785775
chromosome_2	phytozomev13	CDS	2965993	2966263	.	+	1	ID=Cre02.g095037.t1.1.v5.5.CDS.2;Parent=Cre02.g095037.t1.1.v5.5;pacid=30785775
chromosome_2	phytozomev13	CDS	2966430	2966441	.	+	0	ID=Cre02.g095037.t1.1.v5.5.CDS.3;Parent=Cre02.g095037.t1.1.v5.5;pacid=30785775
chromosome_2	phytozomev13	exon	2966430	2967326	.	+	.	ID=Cre02.g095037.t1.1.v5.5.exon.3;Parent=Cre02.g095037.t1.1.v5.5;pacid=30785775
chromosome_2	phytozomev13	three_prime_UTR	2966442	2967326	.	+	.	ID=Cre02.g095037.t1.1.v5.5.three_prime_UTR.1;Parent=Cre02.g095037.t1.1.v5.5;pacid=30785775
###
chromosome_2	phytozomev13	gene	2967605	2969856	.	+	.	ID=Cre02.g095038.v5.5;Name=Cre02.g095038
chromosome_2	phytozomev13	mRNA	2967605	2969856	.	+	.	ID=Cre02.g095038.t1.1.v5.5;Parent=Cre02.g095038.v5.5;Name=Cre02.g095038.t1.1;pacid=30786305;longest=1
chromosome_2	phytozomev13	five_prime_UTR	2967605	2968337	.	+	.	ID=Cre02.g095038.t1.1.v5.5.five_prime_UTR.1;Parent=Cre02.g095038.t1.1.v5.5;pacid=30786305
chromosome_2	phytozomev13	exon	2967605	2969856	.	+	.	ID=Cre02.g095038.t1.1.v5.5.exon.1;Parent=Cre02.g095038.t1.1.v5.5;pacid=30786305
chromosome_2	phytozomev13	CDS	2968338	2968730	.	+	0	ID=Cre02.g095038.t1.1.v5.5.CDS.1;Parent=Cre02.g095038.t1.1.v5.5;pacid=30786305
chromosome_2	phytozomev13	three_prime_UTR	2968731	2969856	.	+	.	ID=Cre02.g095038.t1.1.v5.5.three_prime_UTR.1;Parent=Cre02.g095038.t1.1.v5.5;pacid=30786305
###
chromosome_2	phytozomev13	gene	2972211	2975784	.	-	.	ID=Cre02.g095039.v5.5;Name=Cre02.g095039
chromosome_2	phytozomev13	mRNA	2972211	2975784	.	-	.	ID=Cre02.g095039.t1.1.v5.5;Parent=Cre02.g095039.v5.5;Name=Cre02.g095039.t1.1;pacid=30786076;longest=1
chromosome_2	phytozomev13	three_prime_UTR	2972211	2974311	.	-	.	ID=Cre02.g095039.t1.1.v5.5.three_prime_UTR.1;Parent=Cre02.g095039.t1.1.v5.5;pacid=30786076
chromosome_2	phytozomev13	exon	2972211	2974317	.	-	.	ID=Cre02.g095039.t1.1.v5.5.exon.4;Parent=Cre02.g095039.t1.1.v5.5;pacid=30786076
chromosome_2	phytozomev13	CDS	2974312	2974317	.	-	0	ID=Cre02.g095039.t1.1.v5.5.CDS.4;Parent=Cre02.g095039.t1.1.v5.5;pacid=30786076
chromosome_2	phytozomev13	exon	2974551	2975174	.	-	.	ID=Cre02.g095039.t1.1.v5.5.exon.3;Parent=Cre02.g095039.t1.1.v5.5;pacid=30786076
chromosome_2	phytozomev13	CDS	2974551	2975174	.	-	0	ID=Cre02.g095039.t1.1.v5.5.CDS.3;Parent=Cre02.g095039.t1.1.v5.5;pacid=30786076
chromosome_2	phytozomev13	exon	2975370	2975425	.	-	.	ID=Cre02.g095039.t1.1.v5.5.exon.2;Parent=Cre02.g095039.t1.1.v5.5;pacid=30786076
chromosome_2	phytozomev13	CDS	2975370	2975425	.	-	2	ID=Cre02.g095039.t1.1.v5.5.CDS.2;Parent=Cre02.g095039.t1.1.v5.5;pacid=30786076
chromosome_2	phytozomev13	CDS	2975548	2975695	.	-	0	ID=Cre02.g095039.t1.1.v5.5.CDS.1;Parent=Cre02.g095039.t1.1.v5.5;pacid=30786076
chromosome_2	phytozomev13	exon	2975548	2975784	.	-	.	ID=Cre02.g095039.t1.1.v5.5.exon.1;Parent=Cre02.g095039.t1.1.v5.5;pacid=30786076
chromosome_2	phytozomev13	five_prime_UTR	2975696	2975784	.	-	.	ID=Cre02.g095039.t1.1.v5.5.five_prime_UTR.1;Parent=Cre02.g095039.t1.1.v5.5;pacid=30786076
chromosome_2	phytozomev13	mRNA	2972319	2975784	.	-	.	ID=Cre02.g095039.t2.1.v5.5;Parent=Cre02.g095039.v5.5;Name=Cre02.g095039.t2.1;pacid=30786077;longest=0
chromosome_2	phytozomev13	three_prime_UTR	2972319	2974311	.	-	.	ID=Cre02.g095039.t2.1.v5.5.three_prime_UTR.1;Parent=Cre02.g095039.t2.1.v5.5;pacid=30786077
chromosome_2	phytozomev13	exon	2972319	2974317	.	-	.	ID=Cre02.g095039.t2.1.v5.5.exon.4;Parent=Cre02.g095039.t2.1.v5.5;pacid=30786077
chromosome_2	phytozomev13	CDS	2974312	2974317	.	-	0	ID=Cre02.g095039.t2.1.v5.5.CDS.4;Parent=Cre02.g095039.t2.1.v5.5;pacid=30786077
chromosome_2	phytozomev13	exon	2974551	2975174	.	-	.	ID=Cre02.g095039.t2.1.v5.5.exon.3;Parent=Cre02.g095039.t2.1.v5.5;pacid=30786077
chromosome_2	phytozomev13	CDS	2974551	2975174	.	-	0	ID=Cre02.g095039.t2.1.v5.5.CDS.3;Parent=Cre02.g095039.t2.1.v5.5;pacid=30786077
chromosome_2	phytozomev13	exon	2975370	2975425	.	-	.	ID=Cre02.g095039.t2.1.v5.5.exon.2;Parent=Cre02.g095039.t2.1.v5.5;pacid=30786077
chromosome_2	phytozomev13	CDS	2975370	2975425	.	-	2	ID=Cre02.g095039.t2.1.v5.5.CDS.2;Parent=Cre02.g095039.t2.1.v5.5;pacid=30786077
chromosome_2	phytozomev13	CDS	2975548	2975695	.	-	0	ID=Cre02.g095039.t2.1.v5.5.CDS.1;Parent=Cre02.g095039.t2.1.v5.5;pacid=30786077
chromosome_2	phytozomev13	exon	2975548	2975784	.	-	.	ID=Cre02.g095039.t2.1.v5.5.exon.1;Parent=Cre02.g095039.t2.1.v5.5;pacid=30786077
chromosome_2	phytozomev13	five_prime_UTR	2975696	2975784	.	-	.	ID=Cre02.g095039.t2.1.v5.5.five_prime_UTR.1;Parent=Cre02.g095039.t2.1.v5.5;pacid=30786077
###
chromosome_2	phytozomev13	gene	2976196	2977244	.	-	.	ID=Cre02.g095040.v5.5;Name=Cre02.g095040
chromosome_2	phytozomev13	mRNA	2976196	2977244	.	-	.	ID=Cre02.g095040.t1.1.v5.5;Parent=Cre02.g095040.v5.5;Name=Cre02.g095040.t1.1;pacid=30785339;longest=1
chromosome_2	phytozomev13	three_prime_UTR	2976196	2976528	.	-	.	ID=Cre02.g095040.t1.1.v5.5.three_prime_UTR.1;Parent=Cre02.g095040.t1.1.v5.5;pacid=30785339
chromosome_2	phytozomev13	exon	2976196	2976535	.	-	.	ID=Cre02.g095040.t1.1.v5.5.exon.3;Parent=Cre02.g095040.t1.1.v5.5;pacid=30785339
chromosome_2	phytozomev13	CDS	2976529	2976535	.	-	1	ID=Cre02.g095040.t1.1.v5.5.CDS.3;Parent=Cre02.g095040.t1.1.v5.5;pacid=30785339
chromosome_2	phytozomev13	exon	2976613	2976650	.	-	.	ID=Cre02.g095040.t1.1.v5.5.exon.2;Parent=Cre02.g095040.t1.1.v5.5;pacid=30785339
chromosome_2	phytozomev13	CDS	2976613	2976650	.	-	0	ID=Cre02.g095040.t1.1.v5.5.CDS.2;Parent=Cre02.g095040.t1.1.v5.5;pacid=30785339
chromosome_2	phytozomev13	CDS	2976843	2977103	.	-	0	ID=Cre02.g095040.t1.1.v5.5.CDS.1;Parent=Cre02.g095040.t1.1.v5.5;pacid=30785339
chromosome_2	phytozomev13	exon	2976843	2977244	.	-	.	ID=Cre02.g095040.t1.1.v5.5.exon.1;Parent=Cre02.g095040.t1.1.v5.5;pacid=30785339
chromosome_2	phytozomev13	five_prime_UTR	2977104	2977244	.	-	.	ID=Cre02.g095040.t1.1.v5.5.five_prime_UTR.1;Parent=Cre02.g095040.t1.1.v5.5;pacid=30785339
###
chromosome_2	phytozomev13	gene	3013130	3016465	.	-	.	ID=Cre02.g095043.v5.5;Name=Cre02.g095043
chromosome_2	phytozomev13	mRNA	3013130	3016465	.	-	.	ID=Cre02.g095043.t1.1.v5.5;Parent=Cre02.g095043.v5.5;Name=Cre02.g095043.t1.1;pacid=30786101;longest=1
chromosome_2	phytozomev13	three_prime_UTR	3013130	3014589	.	-	.	ID=Cre02.g095043.t1.1.v5.5.three_prime_UTR.1;Parent=Cre02.g095043.t1.1.v5.5;pacid=30786101
chromosome_2	phytozomev13	exon	3013130	3015700	.	-	.	ID=Cre02.g095043.t1.1.v5.5.exon.2;Parent=Cre02.g095043.t1.1.v5.5;pacid=30786101
chromosome_2	phytozomev13	CDS	3014590	3015700	.	-	1	ID=Cre02.g095043.t1.1.v5.5.CDS.2;Parent=Cre02.g095043.t1.1.v5.5;pacid=30786101
chromosome_2	phytozomev13	CDS	3015771	3016363	.	-	0	ID=Cre02.g095043.t1.1.v5.5.CDS.1;Parent=Cre02.g095043.t1.1.v5.5;pacid=30786101
chromosome_2	phytozomev13	exon	3015771	3016465	.	-	.	ID=Cre02.g095043.t1.1.v5.5.exon.1;Parent=Cre02.g095043.t1.1.v5.5;pacid=30786101
chromosome_2	phytozomev13	five_prime_UTR	3016364	3016465	.	-	.	ID=Cre02.g095043.t1.1.v5.5.five_prime_UTR.1;Parent=Cre02.g095043.t1.1.v5.5;pacid=30786101
###
chromosome_2	phytozomev13	gene	3025468	3042745	.	-	.	ID=Cre02.g095045.v5.5;Name=Cre02.g095045
chromosome_2	phytozomev13	mRNA	3025468	3042745	.	-	.	ID=Cre02.g095045.t1.1.v5.5;Parent=Cre02.g095045.v5.5;Name=Cre02.g095045.t1.1;pacid=30785065;longest=1
chromosome_2	phytozomev13	three_prime_UTR	3025468	3025775	.	-	.	ID=Cre02.g095045.t1.1.v5.5.three_prime_UTR.1;Parent=Cre02.g095045.t1.1.v5.5;pacid=30785065
chromosome_2	phytozomev13	exon	3025468	3026416	.	-	.	ID=Cre02.g095045.t1.1.v5.5.exon.43;Parent=Cre02.g095045.t1.1.v5.5;pacid=30785065
chromosome_2	phytozomev13	CDS	3025776	3026416	.	-	2	ID=Cre02.g095045.t1.1.v5.5.CDS.43;Parent=Cre02.g095045.t1.1.v5.5;pacid=30785065
chromosome_2	phytozomev13	exon	3026555	3026690	.	-	.	ID=Cre02.g095045.t1.1.v5.5.exon.42;Parent=Cre02.g095045.t1.1.v5.5;pacid=30785065
chromosome_2	phytozomev13	CDS	3026555	3026690	.	-	0	ID=Cre02.g095045.t1.1.v5.5.CDS.42;Parent=Cre02.g095045.t1.1.v5.5;pacid=30785065
chromosome_2	phytozomev13	exon	3026960	3027022	.	-	.	ID=Cre02.g095045.t1.1.v5.5.exon.41;Parent=Cre02.g095045.t1.1.v5.5;pacid=30785065
chromosome_2	phytozomev13	CDS	3026960	3027022	.	-	0	ID=Cre02.g095045.t1.1.v5.5.CDS.41;Parent=Cre02.g095045.t1.1.v5.5;pacid=30785065
chromosome_2	phytozomev13	exon	3027285	3027422	.	-	.	ID=Cre02.g095045.t1.1.v5.5.exon.40;Parent=Cre02.g095045.t1.1.v5.5;pacid=30785065
chromosome_2	phytozomev13	CDS	3027285	3027422	.	-	0	ID=Cre02.g095045.t1.1.v5.5.CDS.40;Parent=Cre02.g095045.t1.1.v5.5;pacid=30785065
chromosome_2	phytozomev13	exon	3027653	3027780	.	-	.	ID=Cre02.g095045.t1.1.v5.5.exon.39;Parent=Cre02.g095045.t1.1.v5.5;pacid=30785065
chromosome_2	phytozomev13	CDS	3027653	3027780	.	-	2	ID=Cre02.g095045.t1.1.v5.5.CDS.39;Parent=Cre02.g095045.t1.1.v5.5;pacid=30785065
chromosome_2	phytozomev13	exon	3027902	3028001	.	-	.	ID=Cre02.g095045.t1.1.v5.5.exon.38;Parent=Cre02.g095045.t1.1.v5.5;pacid=30785065
chromosome_2	phytozomev13	CDS	3027902	3028001	.	-	0	ID=Cre02.g095045.t1.1.v5.5.CDS.38;Parent=Cre02.g095045.t1.1.v5.5;pacid=30785065
chromosome_2	phytozomev13	exon	3028143	3028250	.	-	.	ID=Cre02.g095045.t1.1.v5.5.exon.37;Parent=Cre02.g095045.t1.1.v5.5;pacid=30785065
chromosome_2	phytozomev13	CDS	3028143	3028250	.	-	0	ID=Cre02.g095045.t1.1.v5.5.CDS.37;Parent=Cre02.g095045.t1.1.v5.5;pacid=30785065
chromosome_2	phytozomev13	exon	3028333	3028375	.	-	.	ID=Cre02.g095045.t1.1.v5.5.exon.36;Parent=Cre02.g095045.t1.1.v5.5;pacid=30785065
chromosome_2	phytozomev13	CDS	3028333	3028375	.	-	1	ID=Cre02.g095045.t1.1.v5.5.CDS.36;Parent=Cre02.g095045.t1.1.v5.5;pacid=30785065
chromosome_2	phytozomev13	exon	3028531	3028667	.	-	.	ID=Cre02.g095045.t1.1.v5.5.exon.35;Parent=Cre02.g095045.t1.1.v5.5;pacid=30785065
chromosome_2	phytozomev13	CDS	3028531	3028667	.	-	0	ID=Cre02.g095045.t1.1.v5.5.CDS.35;Parent=Cre02.g095045.t1.1.v5.5;pacid=30785065
chromosome_2	phytozomev13	exon	3028795	3028867	.	-	.	ID=Cre02.g095045.t1.1.v5.5.exon.34;Parent=Cre02.g095045.t1.1.v5.5;pacid=30785065
chromosome_2	phytozomev13	CDS	3028795	3028867	.	-	1	ID=Cre02.g095045.t1.1.v5.5.CDS.34;Parent=Cre02.g095045.t1.1.v5.5;pacid=30785065
chromosome_2	phytozomev13	exon	3029106	3029216	.	-	.	ID=Cre02.g095045.t1.1.v5.5.exon.33;Parent=Cre02.g095045.t1.1.v5.5;pacid=30785065
chromosome_2	phytozomev13	CDS	3029106	3029216	.	-	1	ID=Cre02.g095045.t1.1.v5.5.CDS.33;Parent=Cre02.g095045.t1.1.v5.5;pacid=30785065
chromosome_2	phytozomev13	exon	3029799	3029851	.	-	.	ID=Cre02.g095045.t1.1.v5.5.exon.32;Parent=Cre02.g095045.t1.1.v5.5;pacid=30785065
chromosome_2	phytozomev13	CDS	3029799	3029851	.	-	0	ID=Cre02.g095045.t1.1.v5.5.CDS.32;Parent=Cre02.g095045.t1.1.v5.5;pacid=30785065
chromosome_2	phytozomev13	exon	3030008	3030046	.	-	.	ID=Cre02.g095045.t1.1.v5.5.exon.31;Parent=Cre02.g095045.t1.1.v5.5;pacid=30785065
chromosome_2	phytozomev13	CDS	3030008	3030046	.	-	0	ID=Cre02.g095045.t1.1.v5.5.CDS.31;Parent=Cre02.g095045.t1.1.v5.5;pacid=30785065
chromosome_2	phytozomev13	exon	3030212	3030272	.	-	.	ID=Cre02.g095045.t1.1.v5.5.exon.30;Parent=Cre02.g095045.t1.1.v5.5;pacid=30785065
chromosome_2	phytozomev13	CDS	3030212	3030272	.	-	1	ID=Cre02.g095045.t1.1.v5.5.CDS.30;Parent=Cre02.g095045.t1.1.v5.5;pacid=30785065
chromosome_2	phytozomev13	exon	3030699	3030829	.	-	.	ID=Cre02.g095045.t1.1.v5.5.exon.29;Parent=Cre02.g095045.t1.1.v5.5;pacid=30785065
chromosome_2	phytozomev13	CDS	3030699	3030829	.	-	0	ID=Cre02.g095045.t1.1.v5.5.CDS.29;Parent=Cre02.g095045.t1.1.v5.5;pacid=30785065
chromosome_2	phytozomev13	exon	3031146	3031268	.	-	.	ID=Cre02.g095045.t1.1.v5.5.exon.28;Parent=Cre02.g095045.t1.1.v5.5;pacid=30785065
chromosome_2	phytozomev13	CDS	3031146	3031268	.	-	0	ID=Cre02.g095045.t1.1.v5.5.CDS.28;Parent=Cre02.g095045.t1.1.v5.5;pacid=30785065
chromosome_2	phytozomev13	exon	3031454	3032521	.	-	.	ID=Cre02.g095045.t1.1.v5.5.exon.27;Parent=Cre02.g095045.t1.1.v5.5;pacid=30785065
chromosome_2	phytozomev13	CDS	3031454	3032521	.	-	0	ID=Cre02.g095045.t1.1.v5.5.CDS.27;Parent=Cre02.g095045.t1.1.v5.5;pacid=30785065
chromosome_2	phytozomev13	exon	3032781	3033605	.	-	.	ID=Cre02.g095045.t1.1.v5.5.exon.26;Parent=Cre02.g095045.t1.1.v5.5;pacid=30785065
chromosome_2	phytozomev13	CDS	3032781	3033605	.	-	0	ID=Cre02.g095045.t1.1.v5.5.CDS.26;Parent=Cre02.g095045.t1.1.v5.5;pacid=30785065
chromosome_2	phytozomev13	exon	3033814	3034044	.	-	.	ID=Cre02.g095045.t1.1.v5.5.exon.25;Parent=Cre02.g095045.t1.1.v5.5;pacid=30785065
chromosome_2	phytozomev13	CDS	3033814	3034044	.	-	0	ID=Cre02.g095045.t1.1.v5.5.CDS.25;Parent=Cre02.g095045.t1.1.v5.5;pacid=30785065
chromosome_2	phytozomev13	exon	3034145	3034573	.	-	.	ID=Cre02.g095045.t1.1.v5.5.exon.24;Parent=Cre02.g095045.t1.1.v5.5;pacid=30785065
chromosome_2	phytozomev13	CDS	3034145	3034573	.	-	0	ID=Cre02.g095045.t1.1.v5.5.CDS.24;Parent=Cre02.g095045.t1.1.v5.5;pacid=30785065
chromosome_2	phytozomev13	exon	3034715	3034992	.	-	.	ID=Cre02.g095045.t1.1.v5.5.exon.23;Parent=Cre02.g095045.t1.1.v5.5;pacid=30785065
chromosome_2	phytozomev13	CDS	3034715	3034992	.	-	2	ID=Cre02.g095045.t1.1.v5.5.CDS.23;Parent=Cre02.g095045.t1.1.v5.5;pacid=30785065
chromosome_2	phytozomev13	exon	3035112	3035308	.	-	.	ID=Cre02.g095045.t1.1.v5.5.exon.22;Parent=Cre02.g095045.t1.1.v5.5;pacid=30785065
chromosome_2	phytozomev13	CDS	3035112	3035308	.	-	1	ID=Cre02.g095045.t1.1.v5.5.CDS.22;Parent=Cre02.g095045.t1.1.v5.5;pacid=30785065
chromosome_2	phytozomev13	exon	3035451	3035523	.	-	.	ID=Cre02.g095045.t1.1.v5.5.exon.21;Parent=Cre02.g095045.t1.1.v5.5;pacid=30785065
chromosome_2	phytozomev13	CDS	3035451	3035523	.	-	2	ID=Cre02.g095045.t1.1.v5.5.CDS.21;Parent=Cre02.g095045.t1.1.v5.5;pacid=30785065
chromosome_2	phytozomev13	exon	3035662	3035971	.	-	.	ID=Cre02.g095045.t1.1.v5.5.exon.20;Parent=Cre02.g095045.t1.1.v5.5;pacid=30785065
chromosome_2	phytozomev13	CDS	3035662	3035971	.	-	0	ID=Cre02.g095045.t1.1.v5.5.CDS.20;Parent=Cre02.g095045.t1.1.v5.5;pacid=30785065
chromosome_2	phytozomev13	exon	3036182	3036466	.	-	.	ID=Cre02.g095045.t1.1.v5.5.exon.19;Parent=Cre02.g095045.t1.1.v5.5;pacid=30785065
chromosome_2	phytozomev13	CDS	3036182	3036466	.	-	0	ID=Cre02.g095045.t1.1.v5.5.CDS.19;Parent=Cre02.g095045.t1.1.v5.5;pacid=30785065
chromosome_2	phytozomev13	exon	3036575	3037066	.	-	.	ID=Cre02.g095045.t1.1.v5.5.exon.18;Parent=Cre02.g095045.t1.1.v5.5;pacid=30785065
chromosome_2	phytozomev13	CDS	3036575	3037066	.	-	0	ID=Cre02.g095045.t1.1.v5.5.CDS.18;Parent=Cre02.g095045.t1.1.v5.5;pacid=30785065
chromosome_2	phytozomev13	exon	3037234	3037314	.	-	.	ID=Cre02.g095045.t1.1.v5.5.exon.17;Parent=Cre02.g095045.t1.1.v5.5;pacid=30785065
chromosome_2	phytozomev13	CDS	3037234	3037314	.	-	0	ID=Cre02.g095045.t1.1.v5.5.CDS.17;Parent=Cre02.g095045.t1.1.v5.5;pacid=30785065
chromosome_2	phytozomev13	exon	3037421	3037507	.	-	.	ID=Cre02.g095045.t1.1.v5.5.exon.16;Parent=Cre02.g095045.t1.1.v5.5;pacid=30785065
chromosome_2	phytozomev13	CDS	3037421	3037507	.	-	0	ID=Cre02.g095045.t1.1.v5.5.CDS.16;Parent=Cre02.g095045.t1.1.v5.5;pacid=30785065
chromosome_2	phytozomev13	exon	3037696	3037887	.	-	.	ID=Cre02.g095045.t1.1.v5.5.exon.15;Parent=Cre02.g095045.t1.1.v5.5;pacid=30785065
chromosome_2	phytozomev13	CDS	3037696	3037887	.	-	0	ID=Cre02.g095045.t1.1.v5.5.CDS.15;Parent=Cre02.g095045.t1.1.v5.5;pacid=30785065
chromosome_2	phytozomev13	exon	3038064	3038226	.	-	.	ID=Cre02.g095045.t1.1.v5.5.exon.14;Parent=Cre02.g095045.t1.1.v5.5;pacid=30785065
chromosome_2	phytozomev13	CDS	3038064	3038226	.	-	1	ID=Cre02.g095045.t1.1.v5.5.CDS.14;Parent=Cre02.g095045.t1.1.v5.5;pacid=30785065
chromosome_2	phytozomev13	exon	3038360	3038488	.	-	.	ID=Cre02.g095045.t1.1.v5.5.exon.13;Parent=Cre02.g095045.t1.1.v5.5;pacid=30785065
chromosome_2	phytozomev13	CDS	3038360	3038488	.	-	1	ID=Cre02.g095045.t1.1.v5.5.CDS.13;Parent=Cre02.g095045.t1.1.v5.5;pacid=30785065
chromosome_2	phytozomev13	exon	3038775	3038833	.	-	.	ID=Cre02.g095045.t1.1.v5.5.exon.12;Parent=Cre02.g095045.t1.1.v5.5;pacid=30785065
chromosome_2	phytozomev13	CDS	3038775	3038833	.	-	0	ID=Cre02.g095045.t1.1.v5.5.CDS.12;Parent=Cre02.g095045.t1.1.v5.5;pacid=30785065
chromosome_2	phytozomev13	exon	3038958	3039070	.	-	.	ID=Cre02.g095045.t1.1.v5.5.exon.11;Parent=Cre02.g095045.t1.1.v5.5;pacid=30785065
chromosome_2	phytozomev13	CDS	3038958	3039070	.	-	2	ID=Cre02.g095045.t1.1.v5.5.CDS.11;Parent=Cre02.g095045.t1.1.v5.5;pacid=30785065
chromosome_2	phytozomev13	exon	3039330	3039392	.	-	.	ID=Cre02.g095045.t1.1.v5.5.exon.10;Parent=Cre02.g095045.t1.1.v5.5;pacid=30785065
chromosome_2	phytozomev13	CDS	3039330	3039392	.	-	2	ID=Cre02.g095045.t1.1.v5.5.CDS.10;Parent=Cre02.g095045.t1.1.v5.5;pacid=30785065
chromosome_2	phytozomev13	exon	3039616	3039714	.	-	.	ID=Cre02.g095045.t1.1.v5.5.exon.9;Parent=Cre02.g095045.t1.1.v5.5;pacid=30785065
chromosome_2	phytozomev13	CDS	3039616	3039714	.	-	2	ID=Cre02.g095045.t1.1.v5.5.CDS.9;Parent=Cre02.g095045.t1.1.v5.5;pacid=30785065
chromosome_2	phytozomev13	exon	3039891	3040059	.	-	.	ID=Cre02.g095045.t1.1.v5.5.exon.8;Parent=Cre02.g095045.t1.1.v5.5;pacid=30785065
chromosome_2	phytozomev13	CDS	3039891	3040059	.	-	0	ID=Cre02.g095045.t1.1.v5.5.CDS.8;Parent=Cre02.g095045.t1.1.v5.5;pacid=30785065
chromosome_2	phytozomev13	exon	3040207	3040296	.	-	.	ID=Cre02.g095045.t1.1.v5.5.exon.7;Parent=Cre02.g095045.t1.1.v5.5;pacid=30785065
chromosome_2	phytozomev13	CDS	3040207	3040296	.	-	0	ID=Cre02.g095045.t1.1.v5.5.CDS.7;Parent=Cre02.g095045.t1.1.v5.5;pacid=30785065
chromosome_2	phytozomev13	exon	3040515	3040648	.	-	.	ID=Cre02.g095045.t1.1.v5.5.exon.6;Parent=Cre02.g095045.t1.1.v5.5;pacid=30785065
chromosome_2	phytozomev13	CDS	3040515	3040648	.	-	2	ID=Cre02.g095045.t1.1.v5.5.CDS.6;Parent=Cre02.g095045.t1.1.v5.5;pacid=30785065
chromosome_2	phytozomev13	exon	3040835	3040900	.	-	.	ID=Cre02.g095045.t1.1.v5.5.exon.5;Parent=Cre02.g095045.t1.1.v5.5;pacid=30785065
chromosome_2	phytozomev13	CDS	3040835	3040900	.	-	2	ID=Cre02.g095045.t1.1.v5.5.CDS.5;Parent=Cre02.g095045.t1.1.v5.5;pacid=30785065
chromosome_2	phytozomev13	exon	3041129	3041216	.	-	.	ID=Cre02.g095045.t1.1.v5.5.exon.4;Parent=Cre02.g095045.t1.1.v5.5;pacid=30785065
chromosome_2	phytozomev13	CDS	3041129	3041216	.	-	0	ID=Cre02.g095045.t1.1.v5.5.CDS.4;Parent=Cre02.g095045.t1.1.v5.5;pacid=30785065
chromosome_2	phytozomev13	exon	3041356	3041461	.	-	.	ID=Cre02.g095045.t1.1.v5.5.exon.3;Parent=Cre02.g095045.t1.1.v5.5;pacid=30785065
chromosome_2	phytozomev13	CDS	3041356	3041461	.	-	1	ID=Cre02.g095045.t1.1.v5.5.CDS.3;Parent=Cre02.g095045.t1.1.v5.5;pacid=30785065
chromosome_2	phytozomev13	exon	3041661	3041692	.	-	.	ID=Cre02.g095045.t1.1.v5.5.exon.2;Parent=Cre02.g095045.t1.1.v5.5;pacid=30785065
chromosome_2	phytozomev13	CDS	3041661	3041692	.	-	0	ID=Cre02.g095045.t1.1.v5.5.CDS.2;Parent=Cre02.g095045.t1.1.v5.5;pacid=30785065
chromosome_2	phytozomev13	CDS	3041951	3042544	.	-	0	ID=Cre02.g095045.t1.1.v5.5.CDS.1;Parent=Cre02.g095045.t1.1.v5.5;pacid=30785065
chromosome_2	phytozomev13	exon	3041951	3042745	.	-	.	ID=Cre02.g095045.t1.1.v5.5.exon.1;Parent=Cre02.g095045.t1.1.v5.5;pacid=30785065
chromosome_2	phytozomev13	five_prime_UTR	3042545	3042745	.	-	.	ID=Cre02.g095045.t1.1.v5.5.five_prime_UTR.1;Parent=Cre02.g095045.t1.1.v5.5;pacid=30785065
###
chromosome_2	phytozomev13	gene	3045832	3053295	.	-	.	ID=Cre02.g095046.v5.5;Name=Cre02.g095046
chromosome_2	phytozomev13	mRNA	3045832	3053295	.	-	.	ID=Cre02.g095046.t1.1.v5.5;Parent=Cre02.g095046.v5.5;Name=Cre02.g095046.t1.1;pacid=30785714;longest=1
chromosome_2	phytozomev13	three_prime_UTR	3045832	3046499	.	-	.	ID=Cre02.g095046.t1.1.v5.5.three_prime_UTR.1;Parent=Cre02.g095046.t1.1.v5.5;pacid=30785714
chromosome_2	phytozomev13	exon	3045832	3046883	.	-	.	ID=Cre02.g095046.t1.1.v5.5.exon.15;Parent=Cre02.g095046.t1.1.v5.5;pacid=30785714
chromosome_2	phytozomev13	CDS	3046500	3046883	.	-	0	ID=Cre02.g095046.t1.1.v5.5.CDS.12;Parent=Cre02.g095046.t1.1.v5.5;pacid=30785714
chromosome_2	phytozomev13	exon	3048083	3048250	.	-	.	ID=Cre02.g095046.t1.1.v5.5.exon.14;Parent=Cre02.g095046.t1.1.v5.5;pacid=30785714
chromosome_2	phytozomev13	CDS	3048083	3048250	.	-	0	ID=Cre02.g095046.t1.1.v5.5.CDS.11;Parent=Cre02.g095046.t1.1.v5.5;pacid=30785714
chromosome_2	phytozomev13	exon	3048385	3048395	.	-	.	ID=Cre02.g095046.t1.1.v5.5.exon.13;Parent=Cre02.g095046.t1.1.v5.5;pacid=30785714
chromosome_2	phytozomev13	CDS	3048385	3048395	.	-	2	ID=Cre02.g095046.t1.1.v5.5.CDS.10;Parent=Cre02.g095046.t1.1.v5.5;pacid=30785714
chromosome_2	phytozomev13	exon	3048740	3048897	.	-	.	ID=Cre02.g095046.t1.1.v5.5.exon.12;Parent=Cre02.g095046.t1.1.v5.5;pacid=30785714
chromosome_2	phytozomev13	CDS	3048740	3048897	.	-	1	ID=Cre02.g095046.t1.1.v5.5.CDS.9;Parent=Cre02.g095046.t1.1.v5.5;pacid=30785714
chromosome_2	phytozomev13	exon	3049208	3049461	.	-	.	ID=Cre02.g095046.t1.1.v5.5.exon.11;Parent=Cre02.g095046.t1.1.v5.5;pacid=30785714
chromosome_2	phytozomev13	CDS	3049208	3049461	.	-	0	ID=Cre02.g095046.t1.1.v5.5.CDS.8;Parent=Cre02.g095046.t1.1.v5.5;pacid=30785714
chromosome_2	phytozomev13	exon	3049596	3049765	.	-	.	ID=Cre02.g095046.t1.1.v5.5.exon.10;Parent=Cre02.g095046.t1.1.v5.5;pacid=30785714
chromosome_2	phytozomev13	CDS	3049596	3049765	.	-	2	ID=Cre02.g095046.t1.1.v5.5.CDS.7;Parent=Cre02.g095046.t1.1.v5.5;pacid=30785714
chromosome_2	phytozomev13	exon	3049931	3050030	.	-	.	ID=Cre02.g095046.t1.1.v5.5.exon.9;Parent=Cre02.g095046.t1.1.v5.5;pacid=30785714
chromosome_2	phytozomev13	CDS	3049931	3050030	.	-	0	ID=Cre02.g095046.t1.1.v5.5.CDS.6;Parent=Cre02.g095046.t1.1.v5.5;pacid=30785714
chromosome_2	phytozomev13	exon	3050096	3050245	.	-	.	ID=Cre02.g095046.t1.1.v5.5.exon.8;Parent=Cre02.g095046.t1.1.v5.5;pacid=30785714
chromosome_2	phytozomev13	CDS	3050096	3050245	.	-	0	ID=Cre02.g095046.t1.1.v5.5.CDS.5;Parent=Cre02.g095046.t1.1.v5.5;pacid=30785714
chromosome_2	phytozomev13	exon	3050475	3050565	.	-	.	ID=Cre02.g095046.t1.1.v5.5.exon.7;Parent=Cre02.g095046.t1.1.v5.5;pacid=30785714
chromosome_2	phytozomev13	CDS	3050475	3050565	.	-	1	ID=Cre02.g095046.t1.1.v5.5.CDS.4;Parent=Cre02.g095046.t1.1.v5.5;pacid=30785714
chromosome_2	phytozomev13	exon	3050735	3050805	.	-	.	ID=Cre02.g095046.t1.1.v5.5.exon.6;Parent=Cre02.g095046.t1.1.v5.5;pacid=30785714
chromosome_2	phytozomev13	CDS	3050735	3050805	.	-	0	ID=Cre02.g095046.t1.1.v5.5.CDS.3;Parent=Cre02.g095046.t1.1.v5.5;pacid=30785714
chromosome_2	phytozomev13	exon	3051510	3051698	.	-	.	ID=Cre02.g095046.t1.1.v5.5.exon.5;Parent=Cre02.g095046.t1.1.v5.5;pacid=30785714
chromosome_2	phytozomev13	CDS	3051510	3051698	.	-	0	ID=Cre02.g095046.t1.1.v5.5.CDS.2;Parent=Cre02.g095046.t1.1.v5.5;pacid=30785714
chromosome_2	phytozomev13	CDS	3052195	3052380	.	-	0	ID=Cre02.g095046.t1.1.v5.5.CDS.1;Parent=Cre02.g095046.t1.1.v5.5;pacid=30785714
chromosome_2	phytozomev13	exon	3052195	3052389	.	-	.	ID=Cre02.g095046.t1.1.v5.5.exon.4;Parent=Cre02.g095046.t1.1.v5.5;pacid=30785714
chromosome_2	phytozomev13	five_prime_UTR	3052381	3052389	.	-	.	ID=Cre02.g095046.t1.1.v5.5.five_prime_UTR.4;Parent=Cre02.g095046.t1.1.v5.5;pacid=30785714
chromosome_2	phytozomev13	exon	3052669	3052753	.	-	.	ID=Cre02.g095046.t1.1.v5.5.exon.3;Parent=Cre02.g095046.t1.1.v5.5;pacid=30785714
chromosome_2	phytozomev13	five_prime_UTR	3052669	3052753	.	-	.	ID=Cre02.g095046.t1.1.v5.5.five_prime_UTR.3;Parent=Cre02.g095046.t1.1.v5.5;pacid=30785714
chromosome_2	phytozomev13	exon	3052909	3052969	.	-	.	ID=Cre02.g095046.t1.1.v5.5.exon.2;Parent=Cre02.g095046.t1.1.v5.5;pacid=30785714
chromosome_2	phytozomev13	five_prime_UTR	3052909	3052969	.	-	.	ID=Cre02.g095046.t1.1.v5.5.five_prime_UTR.2;Parent=Cre02.g095046.t1.1.v5.5;pacid=30785714
chromosome_2	phytozomev13	exon	3053086	3053295	.	-	.	ID=Cre02.g095046.t1.1.v5.5.exon.1;Parent=Cre02.g095046.t1.1.v5.5;pacid=30785714
chromosome_2	phytozomev13	five_prime_UTR	3053086	3053295	.	-	.	ID=Cre02.g095046.t1.1.v5.5.five_prime_UTR.1;Parent=Cre02.g095046.t1.1.v5.5;pacid=30785714
###
chromosome_2	phytozomev13	gene	3057660	3059855	.	-	.	ID=Cre02.g095047.v5.5;Name=Cre02.g095047
chromosome_2	phytozomev13	mRNA	3057660	3059855	.	-	.	ID=Cre02.g095047.t1.1.v5.5;Parent=Cre02.g095047.v5.5;Name=Cre02.g095047.t1.1;pacid=30784950;longest=1
chromosome_2	phytozomev13	three_prime_UTR	3057660	3058027	.	-	.	ID=Cre02.g095047.t1.1.v5.5.three_prime_UTR.1;Parent=Cre02.g095047.t1.1.v5.5;pacid=30784950
chromosome_2	phytozomev13	exon	3057660	3058560	.	-	.	ID=Cre02.g095047.t1.1.v5.5.exon.2;Parent=Cre02.g095047.t1.1.v5.5;pacid=30784950
chromosome_2	phytozomev13	CDS	3058028	3058560	.	-	2	ID=Cre02.g095047.t1.1.v5.5.CDS.2;Parent=Cre02.g095047.t1.1.v5.5;pacid=30784950
chromosome_2	phytozomev13	CDS	3059230	3059278	.	-	0	ID=Cre02.g095047.t1.1.v5.5.CDS.1;Parent=Cre02.g095047.t1.1.v5.5;pacid=30784950
chromosome_2	phytozomev13	exon	3059230	3059855	.	-	.	ID=Cre02.g095047.t1.1.v5.5.exon.1;Parent=Cre02.g095047.t1.1.v5.5;pacid=30784950
chromosome_2	phytozomev13	five_prime_UTR	3059279	3059855	.	-	.	ID=Cre02.g095047.t1.1.v5.5.five_prime_UTR.1;Parent=Cre02.g095047.t1.1.v5.5;pacid=30784950
###
chromosome_2	phytozomev13	gene	3060180	3069205	.	-	.	ID=Cre02.g095048.v5.5;Name=Cre02.g095048
chromosome_2	phytozomev13	mRNA	3060180	3069205	.	-	.	ID=Cre02.g095048.t1.1.v5.5;Parent=Cre02.g095048.v5.5;Name=Cre02.g095048.t1.1;pacid=30785581;longest=1
chromosome_2	phytozomev13	exon	3060180	3061089	.	-	.	ID=Cre02.g095048.t1.1.v5.5.exon.12;Parent=Cre02.g095048.t1.1.v5.5;pacid=30785581
chromosome_2	phytozomev13	three_prime_UTR	3060180	3061089	.	-	.	ID=Cre02.g095048.t1.1.v5.5.three_prime_UTR.3;Parent=Cre02.g095048.t1.1.v5.5;pacid=30785581
chromosome_2	phytozomev13	exon	3061263	3061344	.	-	.	ID=Cre02.g095048.t1.1.v5.5.exon.11;Parent=Cre02.g095048.t1.1.v5.5;pacid=30785581
chromosome_2	phytozomev13	three_prime_UTR	3061263	3061344	.	-	.	ID=Cre02.g095048.t1.1.v5.5.three_prime_UTR.2;Parent=Cre02.g095048.t1.1.v5.5;pacid=30785581
chromosome_2	phytozomev13	three_prime_UTR	3061571	3061819	.	-	.	ID=Cre02.g095048.t1.1.v5.5.three_prime_UTR.1;Parent=Cre02.g095048.t1.1.v5.5;pacid=30785581
chromosome_2	phytozomev13	exon	3061571	3064869	.	-	.	ID=Cre02.g095048.t1.1.v5.5.exon.10;Parent=Cre02.g095048.t1.1.v5.5;pacid=30785581
chromosome_2	phytozomev13	CDS	3061820	3064869	.	-	2	ID=Cre02.g095048.t1.1.v5.5.CDS.7;Parent=Cre02.g095048.t1.1.v5.5;pacid=30785581
chromosome_2	phytozomev13	exon	3065128	3065353	.	-	.	ID=Cre02.g095048.t1.1.v5.5.exon.9;Parent=Cre02.g095048.t1.1.v5.5;pacid=30785581
chromosome_2	phytozomev13	CDS	3065128	3065353	.	-	0	ID=Cre02.g095048.t1.1.v5.5.CDS.6;Parent=Cre02.g095048.t1.1.v5.5;pacid=30785581
chromosome_2	phytozomev13	exon	3065584	3065796	.	-	.	ID=Cre02.g095048.t1.1.v5.5.exon.8;Parent=Cre02.g095048.t1.1.v5.5;pacid=30785581
chromosome_2	phytozomev13	CDS	3065584	3065796	.	-	0	ID=Cre02.g095048.t1.1.v5.5.CDS.5;Parent=Cre02.g095048.t1.1.v5.5;pacid=30785581
chromosome_2	phytozomev13	exon	3066320	3066611	.	-	.	ID=Cre02.g095048.t1.1.v5.5.exon.7;Parent=Cre02.g095048.t1.1.v5.5;pacid=30785581
chromosome_2	phytozomev13	CDS	3066320	3066611	.	-	1	ID=Cre02.g095048.t1.1.v5.5.CDS.4;Parent=Cre02.g095048.t1.1.v5.5;pacid=30785581
chromosome_2	phytozomev13	exon	3066845	3066915	.	-	.	ID=Cre02.g095048.t1.1.v5.5.exon.6;Parent=Cre02.g095048.t1.1.v5.5;pacid=30785581
chromosome_2	phytozomev13	CDS	3066845	3066915	.	-	0	ID=Cre02.g095048.t1.1.v5.5.CDS.3;Parent=Cre02.g095048.t1.1.v5.5;pacid=30785581
chromosome_2	phytozomev13	exon	3067577	3067765	.	-	.	ID=Cre02.g095048.t1.1.v5.5.exon.5;Parent=Cre02.g095048.t1.1.v5.5;pacid=30785581
chromosome_2	phytozomev13	CDS	3067577	3067765	.	-	0	ID=Cre02.g095048.t1.1.v5.5.CDS.2;Parent=Cre02.g095048.t1.1.v5.5;pacid=30785581
chromosome_2	phytozomev13	CDS	3068262	3068447	.	-	0	ID=Cre02.g095048.t1.1.v5.5.CDS.1;Parent=Cre02.g095048.t1.1.v5.5;pacid=30785581
chromosome_2	phytozomev13	exon	3068262	3068456	.	-	.	ID=Cre02.g095048.t1.1.v5.5.exon.4;Parent=Cre02.g095048.t1.1.v5.5;pacid=30785581
chromosome_2	phytozomev13	five_prime_UTR	3068448	3068456	.	-	.	ID=Cre02.g095048.t1.1.v5.5.five_prime_UTR.4;Parent=Cre02.g095048.t1.1.v5.5;pacid=30785581
chromosome_2	phytozomev13	exon	3068717	3068801	.	-	.	ID=Cre02.g095048.t1.1.v5.5.exon.3;Parent=Cre02.g095048.t1.1.v5.5;pacid=30785581
chromosome_2	phytozomev13	five_prime_UTR	3068717	3068801	.	-	.	ID=Cre02.g095048.t1.1.v5.5.five_prime_UTR.3;Parent=Cre02.g095048.t1.1.v5.5;pacid=30785581
chromosome_2	phytozomev13	exon	3068967	3069027	.	-	.	ID=Cre02.g095048.t1.1.v5.5.exon.2;Parent=Cre02.g095048.t1.1.v5.5;pacid=30785581
chromosome_2	phytozomev13	five_prime_UTR	3068967	3069027	.	-	.	ID=Cre02.g095048.t1.1.v5.5.five_prime_UTR.2;Parent=Cre02.g095048.t1.1.v5.5;pacid=30785581
chromosome_2	phytozomev13	exon	3069144	3069205	.	-	.	ID=Cre02.g095048.t1.1.v5.5.exon.1;Parent=Cre02.g095048.t1.1.v5.5;pacid=30785581
chromosome_2	phytozomev13	five_prime_UTR	3069144	3069205	.	-	.	ID=Cre02.g095048.t1.1.v5.5.five_prime_UTR.1;Parent=Cre02.g095048.t1.1.v5.5;pacid=30785581
###
chromosome_2	phytozomev13	gene	3069260	3070875	.	-	.	ID=Cre02.g095049.v5.5;Name=Cre02.g095049
chromosome_2	phytozomev13	mRNA	3069260	3070875	.	-	.	ID=Cre02.g095049.t1.1.v5.5;Parent=Cre02.g095049.v5.5;Name=Cre02.g095049.t1.1;pacid=30786188;longest=1
chromosome_2	phytozomev13	three_prime_UTR	3069260	3069864	.	-	.	ID=Cre02.g095049.t1.1.v5.5.three_prime_UTR.1;Parent=Cre02.g095049.t1.1.v5.5;pacid=30786188
chromosome_2	phytozomev13	exon	3069260	3069889	.	-	.	ID=Cre02.g095049.t1.1.v5.5.exon.5;Parent=Cre02.g095049.t1.1.v5.5;pacid=30786188
chromosome_2	phytozomev13	CDS	3069865	3069889	.	-	1	ID=Cre02.g095049.t1.1.v5.5.CDS.4;Parent=Cre02.g095049.t1.1.v5.5;pacid=30786188
chromosome_2	phytozomev13	exon	3069968	3070059	.	-	.	ID=Cre02.g095049.t1.1.v5.5.exon.4;Parent=Cre02.g095049.t1.1.v5.5;pacid=30786188
chromosome_2	phytozomev13	CDS	3069968	3070059	.	-	0	ID=Cre02.g095049.t1.1.v5.5.CDS.3;Parent=Cre02.g095049.t1.1.v5.5;pacid=30786188
chromosome_2	phytozomev13	exon	3070239	3070290	.	-	.	ID=Cre02.g095049.t1.1.v5.5.exon.3;Parent=Cre02.g095049.t1.1.v5.5;pacid=30786188
chromosome_2	phytozomev13	CDS	3070239	3070290	.	-	1	ID=Cre02.g095049.t1.1.v5.5.CDS.2;Parent=Cre02.g095049.t1.1.v5.5;pacid=30786188
chromosome_2	phytozomev13	CDS	3070448	3070497	.	-	0	ID=Cre02.g095049.t1.1.v5.5.CDS.1;Parent=Cre02.g095049.t1.1.v5.5;pacid=30786188
chromosome_2	phytozomev13	exon	3070448	3070510	.	-	.	ID=Cre02.g095049.t1.1.v5.5.exon.2;Parent=Cre02.g095049.t1.1.v5.5;pacid=30786188
chromosome_2	phytozomev13	five_prime_UTR	3070498	3070510	.	-	.	ID=Cre02.g095049.t1.1.v5.5.five_prime_UTR.2;Parent=Cre02.g095049.t1.1.v5.5;pacid=30786188
chromosome_2	phytozomev13	exon	3070627	3070875	.	-	.	ID=Cre02.g095049.t1.1.v5.5.exon.1;Parent=Cre02.g095049.t1.1.v5.5;pacid=30786188
chromosome_2	phytozomev13	five_prime_UTR	3070627	3070875	.	-	.	ID=Cre02.g095049.t1.1.v5.5.five_prime_UTR.1;Parent=Cre02.g095049.t1.1.v5.5;pacid=30786188
###
chromosome_2	phytozomev13	gene	3071070	3072855	.	-	.	ID=Cre02.g095051.v5.5;Name=Cre02.g095051
chromosome_2	phytozomev13	mRNA	3071070	3072855	.	-	.	ID=Cre02.g095051.t1.1.v5.5;Parent=Cre02.g095051.v5.5;Name=Cre02.g095051.t1.1;pacid=30786201;longest=1
chromosome_2	phytozomev13	exon	3071070	3071361	.	-	.	ID=Cre02.g095051.t1.1.v5.5.exon.6;Parent=Cre02.g095051.t1.1.v5.5;pacid=30786201
chromosome_2	phytozomev13	three_prime_UTR	3071070	3071361	.	-	.	ID=Cre02.g095051.t1.1.v5.5.three_prime_UTR.2;Parent=Cre02.g095051.t1.1.v5.5;pacid=30786201
chromosome_2	phytozomev13	three_prime_UTR	3071524	3071591	.	-	.	ID=Cre02.g095051.t1.1.v5.5.three_prime_UTR.1;Parent=Cre02.g095051.t1.1.v5.5;pacid=30786201
chromosome_2	phytozomev13	exon	3071524	3071609	.	-	.	ID=Cre02.g095051.t1.1.v5.5.exon.5;Parent=Cre02.g095051.t1.1.v5.5;pacid=30786201
chromosome_2	phytozomev13	CDS	3071592	3071609	.	-	0	ID=Cre02.g095051.t1.1.v5.5.CDS.5;Parent=Cre02.g095051.t1.1.v5.5;pacid=30786201
chromosome_2	phytozomev13	exon	3071786	3071971	.	-	.	ID=Cre02.g095051.t1.1.v5.5.exon.4;Parent=Cre02.g095051.t1.1.v5.5;pacid=30786201
chromosome_2	phytozomev13	CDS	3071786	3071971	.	-	0	ID=Cre02.g095051.t1.1.v5.5.CDS.4;Parent=Cre02.g095051.t1.1.v5.5;pacid=30786201
chromosome_2	phytozomev13	exon	3072220	3072377	.	-	.	ID=Cre02.g095051.t1.1.v5.5.exon.3;Parent=Cre02.g095051.t1.1.v5.5;pacid=30786201
chromosome_2	phytozomev13	CDS	3072220	3072377	.	-	2	ID=Cre02.g095051.t1.1.v5.5.CDS.3;Parent=Cre02.g095051.t1.1.v5.5;pacid=30786201
chromosome_2	phytozomev13	exon	3072583	3072663	.	-	.	ID=Cre02.g095051.t1.1.v5.5.exon.2;Parent=Cre02.g095051.t1.1.v5.5;pacid=30786201
chromosome_2	phytozomev13	CDS	3072583	3072663	.	-	2	ID=Cre02.g095051.t1.1.v5.5.CDS.2;Parent=Cre02.g095051.t1.1.v5.5;pacid=30786201
chromosome_2	phytozomev13	CDS	3072731	3072737	.	-	0	ID=Cre02.g095051.t1.1.v5.5.CDS.1;Parent=Cre02.g095051.t1.1.v5.5;pacid=30786201
chromosome_2	phytozomev13	exon	3072731	3072855	.	-	.	ID=Cre02.g095051.t1.1.v5.5.exon.1;Parent=Cre02.g095051.t1.1.v5.5;pacid=30786201
chromosome_2	phytozomev13	five_prime_UTR	3072738	3072855	.	-	.	ID=Cre02.g095051.t1.1.v5.5.five_prime_UTR.1;Parent=Cre02.g095051.t1.1.v5.5;pacid=30786201
###
chromosome_2	phytozomev13	gene	3072920	3075065	.	-	.	ID=Cre02.g095052.v5.5;Name=Cre02.g095052
chromosome_2	phytozomev13	mRNA	3072920	3075065	.	-	.	ID=Cre02.g095052.t1.1.v5.5;Parent=Cre02.g095052.v5.5;Name=Cre02.g095052.t1.1;pacid=30785031;longest=1
chromosome_2	phytozomev13	exon	3072920	3073045	.	-	.	ID=Cre02.g095052.t1.1.v5.5.exon.7;Parent=Cre02.g095052.t1.1.v5.5;pacid=30785031
chromosome_2	phytozomev13	three_prime_UTR	3072920	3073045	.	-	.	ID=Cre02.g095052.t1.1.v5.5.three_prime_UTR.2;Parent=Cre02.g095052.t1.1.v5.5;pacid=30785031
chromosome_2	phytozomev13	three_prime_UTR	3073209	3073250	.	-	.	ID=Cre02.g095052.t1.1.v5.5.three_prime_UTR.1;Parent=Cre02.g095052.t1.1.v5.5;pacid=30785031
chromosome_2	phytozomev13	exon	3073209	3073276	.	-	.	ID=Cre02.g095052.t1.1.v5.5.exon.6;Parent=Cre02.g095052.t1.1.v5.5;pacid=30785031
chromosome_2	phytozomev13	CDS	3073251	3073276	.	-	2	ID=Cre02.g095052.t1.1.v5.5.CDS.5;Parent=Cre02.g095052.t1.1.v5.5;pacid=30785031
chromosome_2	phytozomev13	exon	3073426	3073513	.	-	.	ID=Cre02.g095052.t1.1.v5.5.exon.5;Parent=Cre02.g095052.t1.1.v5.5;pacid=30785031
chromosome_2	phytozomev13	CDS	3073426	3073513	.	-	0	ID=Cre02.g095052.t1.1.v5.5.CDS.4;Parent=Cre02.g095052.t1.1.v5.5;pacid=30785031
chromosome_2	phytozomev13	exon	3073653	3073748	.	-	.	ID=Cre02.g095052.t1.1.v5.5.exon.4;Parent=Cre02.g095052.t1.1.v5.5;pacid=30785031
chromosome_2	phytozomev13	CDS	3073653	3073748	.	-	0	ID=Cre02.g095052.t1.1.v5.5.CDS.3;Parent=Cre02.g095052.t1.1.v5.5;pacid=30785031
chromosome_2	phytozomev13	exon	3073968	3073975	.	-	.	ID=Cre02.g095052.t1.1.v5.5.exon.3;Parent=Cre02.g095052.t1.1.v5.5;pacid=30785031
chromosome_2	phytozomev13	CDS	3073968	3073975	.	-	2	ID=Cre02.g095052.t1.1.v5.5.CDS.2;Parent=Cre02.g095052.t1.1.v5.5;pacid=30785031
chromosome_2	phytozomev13	CDS	3074064	3074070	.	-	0	ID=Cre02.g095052.t1.1.v5.5.CDS.1;Parent=Cre02.g095052.t1.1.v5.5;pacid=30785031
chromosome_2	phytozomev13	exon	3074064	3074116	.	-	.	ID=Cre02.g095052.t1.1.v5.5.exon.2;Parent=Cre02.g095052.t1.1.v5.5;pacid=30785031
chromosome_2	phytozomev13	five_prime_UTR	3074071	3074116	.	-	.	ID=Cre02.g095052.t1.1.v5.5.five_prime_UTR.2;Parent=Cre02.g095052.t1.1.v5.5;pacid=30785031
chromosome_2	phytozomev13	exon	3074272	3075065	.	-	.	ID=Cre02.g095052.t1.1.v5.5.exon.1;Parent=Cre02.g095052.t1.1.v5.5;pacid=30785031
chromosome_2	phytozomev13	five_prime_UTR	3074272	3075065	.	-	.	ID=Cre02.g095052.t1.1.v5.5.five_prime_UTR.1;Parent=Cre02.g095052.t1.1.v5.5;pacid=30785031
###
chromosome_2	phytozomev13	gene	3076080	3084385	.	-	.	ID=Cre02.g095053.v5.5;Name=Cre02.g095053
chromosome_2	phytozomev13	mRNA	3076080	3084065	.	-	.	ID=Cre02.g095053.t2.1.v5.5;Parent=Cre02.g095053.v5.5;Name=Cre02.g095053.t2.1;pacid=30786013;longest=1
chromosome_2	phytozomev13	exon	3076080	3077031	.	-	.	ID=Cre02.g095053.t2.1.v5.5.exon.9;Parent=Cre02.g095053.t2.1.v5.5;pacid=30786013
chromosome_2	phytozomev13	three_prime_UTR	3076080	3077031	.	-	.	ID=Cre02.g095053.t2.1.v5.5.three_prime_UTR.2;Parent=Cre02.g095053.t2.1.v5.5;pacid=30786013
chromosome_2	phytozomev13	three_prime_UTR	3077309	3077629	.	-	.	ID=Cre02.g095053.t2.1.v5.5.three_prime_UTR.1;Parent=Cre02.g095053.t2.1.v5.5;pacid=30786013
chromosome_2	phytozomev13	exon	3077309	3081129	.	-	.	ID=Cre02.g095053.t2.1.v5.5.exon.8;Parent=Cre02.g095053.t2.1.v5.5;pacid=30786013
chromosome_2	phytozomev13	CDS	3077630	3081129	.	-	2	ID=Cre02.g095053.t2.1.v5.5.CDS.8;Parent=Cre02.g095053.t2.1.v5.5;pacid=30786013
chromosome_2	phytozomev13	exon	3081314	3081527	.	-	.	ID=Cre02.g095053.t2.1.v5.5.exon.7;Parent=Cre02.g095053.t2.1.v5.5;pacid=30786013
chromosome_2	phytozomev13	CDS	3081314	3081527	.	-	0	ID=Cre02.g095053.t2.1.v5.5.CDS.7;Parent=Cre02.g095053.t2.1.v5.5;pacid=30786013
chromosome_2	phytozomev13	exon	3081734	3081964	.	-	.	ID=Cre02.g095053.t2.1.v5.5.exon.6;Parent=Cre02.g095053.t2.1.v5.5;pacid=30786013
chromosome_2	phytozomev13	CDS	3081734	3081964	.	-	0	ID=Cre02.g095053.t2.1.v5.5.CDS.6;Parent=Cre02.g095053.t2.1.v5.5;pacid=30786013
chromosome_2	phytozomev13	exon	3082169	3082328	.	-	.	ID=Cre02.g095053.t2.1.v5.5.exon.5;Parent=Cre02.g095053.t2.1.v5.5;pacid=30786013
chromosome_2	phytozomev13	CDS	3082169	3082328	.	-	1	ID=Cre02.g095053.t2.1.v5.5.CDS.5;Parent=Cre02.g095053.t2.1.v5.5;pacid=30786013
chromosome_2	phytozomev13	exon	3082504	3082571	.	-	.	ID=Cre02.g095053.t2.1.v5.5.exon.4;Parent=Cre02.g095053.t2.1.v5.5;pacid=30786013
chromosome_2	phytozomev13	CDS	3082504	3082571	.	-	0	ID=Cre02.g095053.t2.1.v5.5.CDS.4;Parent=Cre02.g095053.t2.1.v5.5;pacid=30786013
chromosome_2	phytozomev13	exon	3082813	3083025	.	-	.	ID=Cre02.g095053.t2.1.v5.5.exon.3;Parent=Cre02.g095053.t2.1.v5.5;pacid=30786013
chromosome_2	phytozomev13	CDS	3082813	3083025	.	-	0	ID=Cre02.g095053.t2.1.v5.5.CDS.3;Parent=Cre02.g095053.t2.1.v5.5;pacid=30786013
chromosome_2	phytozomev13	exon	3083515	3083748	.	-	.	ID=Cre02.g095053.t2.1.v5.5.exon.2;Parent=Cre02.g095053.t2.1.v5.5;pacid=30786013
chromosome_2	phytozomev13	CDS	3083515	3083748	.	-	0	ID=Cre02.g095053.t2.1.v5.5.CDS.2;Parent=Cre02.g095053.t2.1.v5.5;pacid=30786013
chromosome_2	phytozomev13	CDS	3083933	3083950	.	-	0	ID=Cre02.g095053.t2.1.v5.5.CDS.1;Parent=Cre02.g095053.t2.1.v5.5;pacid=30786013
chromosome_2	phytozomev13	exon	3083933	3084065	.	-	.	ID=Cre02.g095053.t2.1.v5.5.exon.1;Parent=Cre02.g095053.t2.1.v5.5;pacid=30786013
chromosome_2	phytozomev13	five_prime_UTR	3083951	3084065	.	-	.	ID=Cre02.g095053.t2.1.v5.5.five_prime_UTR.1;Parent=Cre02.g095053.t2.1.v5.5;pacid=30786013
chromosome_2	phytozomev13	mRNA	3076080	3084385	.	-	.	ID=Cre02.g095053.t1.1.v5.5;Parent=Cre02.g095053.v5.5;Name=Cre02.g095053.t1.1;pacid=30786012;longest=0
chromosome_2	phytozomev13	exon	3076080	3077031	.	-	.	ID=Cre02.g095053.t1.1.v5.5.exon.11;Parent=Cre02.g095053.t1.1.v5.5;pacid=30786012
chromosome_2	phytozomev13	three_prime_UTR	3076080	3077031	.	-	.	ID=Cre02.g095053.t1.1.v5.5.three_prime_UTR.2;Parent=Cre02.g095053.t1.1.v5.5;pacid=30786012
chromosome_2	phytozomev13	three_prime_UTR	3077309	3077629	.	-	.	ID=Cre02.g095053.t1.1.v5.5.three_prime_UTR.1;Parent=Cre02.g095053.t1.1.v5.5;pacid=30786012
chromosome_2	phytozomev13	exon	3077309	3081129	.	-	.	ID=Cre02.g095053.t1.1.v5.5.exon.10;Parent=Cre02.g095053.t1.1.v5.5;pacid=30786012
chromosome_2	phytozomev13	CDS	3077630	3081129	.	-	2	ID=Cre02.g095053.t1.1.v5.5.CDS.8;Parent=Cre02.g095053.t1.1.v5.5;pacid=30786012
chromosome_2	phytozomev13	exon	3081314	3081527	.	-	.	ID=Cre02.g095053.t1.1.v5.5.exon.9;Parent=Cre02.g095053.t1.1.v5.5;pacid=30786012
chromosome_2	phytozomev13	CDS	3081314	3081527	.	-	0	ID=Cre02.g095053.t1.1.v5.5.CDS.7;Parent=Cre02.g095053.t1.1.v5.5;pacid=30786012
chromosome_2	phytozomev13	exon	3081734	3081964	.	-	.	ID=Cre02.g095053.t1.1.v5.5.exon.8;Parent=Cre02.g095053.t1.1.v5.5;pacid=30786012
chromosome_2	phytozomev13	CDS	3081734	3081964	.	-	0	ID=Cre02.g095053.t1.1.v5.5.CDS.6;Parent=Cre02.g095053.t1.1.v5.5;pacid=30786012
chromosome_2	phytozomev13	exon	3082169	3082328	.	-	.	ID=Cre02.g095053.t1.1.v5.5.exon.7;Parent=Cre02.g095053.t1.1.v5.5;pacid=30786012
chromosome_2	phytozomev13	CDS	3082169	3082328	.	-	1	ID=Cre02.g095053.t1.1.v5.5.CDS.5;Parent=Cre02.g095053.t1.1.v5.5;pacid=30786012
chromosome_2	phytozomev13	exon	3082504	3082571	.	-	.	ID=Cre02.g095053.t1.1.v5.5.exon.6;Parent=Cre02.g095053.t1.1.v5.5;pacid=30786012
chromosome_2	phytozomev13	CDS	3082504	3082571	.	-	0	ID=Cre02.g095053.t1.1.v5.5.CDS.4;Parent=Cre02.g095053.t1.1.v5.5;pacid=30786012
chromosome_2	phytozomev13	exon	3082813	3083025	.	-	.	ID=Cre02.g095053.t1.1.v5.5.exon.5;Parent=Cre02.g095053.t1.1.v5.5;pacid=30786012
chromosome_2	phytozomev13	CDS	3082813	3083025	.	-	0	ID=Cre02.g095053.t1.1.v5.5.CDS.3;Parent=Cre02.g095053.t1.1.v5.5;pacid=30786012
chromosome_2	phytozomev13	exon	3083515	3083748	.	-	.	ID=Cre02.g095053.t1.1.v5.5.exon.4;Parent=Cre02.g095053.t1.1.v5.5;pacid=30786012
chromosome_2	phytozomev13	CDS	3083515	3083748	.	-	0	ID=Cre02.g095053.t1.1.v5.5.CDS.2;Parent=Cre02.g095053.t1.1.v5.5;pacid=30786012
chromosome_2	phytozomev13	CDS	3083933	3083950	.	-	0	ID=Cre02.g095053.t1.1.v5.5.CDS.1;Parent=Cre02.g095053.t1.1.v5.5;pacid=30786012
chromosome_2	phytozomev13	exon	3083933	3083965	.	-	.	ID=Cre02.g095053.t1.1.v5.5.exon.3;Parent=Cre02.g095053.t1.1.v5.5;pacid=30786012
chromosome_2	phytozomev13	five_prime_UTR	3083951	3083965	.	-	.	ID=Cre02.g095053.t1.1.v5.5.five_prime_UTR.3;Parent=Cre02.g095053.t1.1.v5.5;pacid=30786012
chromosome_2	phytozomev13	exon	3084159	3084220	.	-	.	ID=Cre02.g095053.t1.1.v5.5.exon.2;Parent=Cre02.g095053.t1.1.v5.5;pacid=30786012
chromosome_2	phytozomev13	five_prime_UTR	3084159	3084220	.	-	.	ID=Cre02.g095053.t1.1.v5.5.five_prime_UTR.2;Parent=Cre02.g095053.t1.1.v5.5;pacid=30786012
chromosome_2	phytozomev13	exon	3084349	3084385	.	-	.	ID=Cre02.g095053.t1.1.v5.5.exon.1;Parent=Cre02.g095053.t1.1.v5.5;pacid=30786012
chromosome_2	phytozomev13	five_prime_UTR	3084349	3084385	.	-	.	ID=Cre02.g095053.t1.1.v5.5.five_prime_UTR.1;Parent=Cre02.g095053.t1.1.v5.5;pacid=30786012
###
chromosome_2	phytozomev13	gene	3084120	3088585	.	-	.	ID=Cre02.g095054.v5.5;Name=Cre02.g095054
chromosome_2	phytozomev13	mRNA	3084120	3088585	.	-	.	ID=Cre02.g095054.t1.1.v5.5;Parent=Cre02.g095054.v5.5;Name=Cre02.g095054.t1.1;pacid=30784965;longest=1
chromosome_2	phytozomev13	exon	3084120	3084220	.	-	.	ID=Cre02.g095054.t1.1.v5.5.exon.13;Parent=Cre02.g095054.t1.1.v5.5;pacid=30784965
chromosome_2	phytozomev13	three_prime_UTR	3084120	3084220	.	-	.	ID=Cre02.g095054.t1.1.v5.5.three_prime_UTR.9;Parent=Cre02.g095054.t1.1.v5.5;pacid=30784965
chromosome_2	phytozomev13	exon	3084349	3084857	.	-	.	ID=Cre02.g095054.t1.1.v5.5.exon.12;Parent=Cre02.g095054.t1.1.v5.5;pacid=30784965
chromosome_2	phytozomev13	three_prime_UTR	3084349	3084857	.	-	.	ID=Cre02.g095054.t1.1.v5.5.three_prime_UTR.8;Parent=Cre02.g095054.t1.1.v5.5;pacid=30784965
chromosome_2	phytozomev13	exon	3085006	3085083	.	-	.	ID=Cre02.g095054.t1.1.v5.5.exon.11;Parent=Cre02.g095054.t1.1.v5.5;pacid=30784965
chromosome_2	phytozomev13	three_prime_UTR	3085006	3085083	.	-	.	ID=Cre02.g095054.t1.1.v5.5.three_prime_UTR.7;Parent=Cre02.g095054.t1.1.v5.5;pacid=30784965
chromosome_2	phytozomev13	exon	3085246	3085331	.	-	.	ID=Cre02.g095054.t1.1.v5.5.exon.10;Parent=Cre02.g095054.t1.1.v5.5;pacid=30784965
chromosome_2	phytozomev13	three_prime_UTR	3085246	3085331	.	-	.	ID=Cre02.g095054.t1.1.v5.5.three_prime_UTR.6;Parent=Cre02.g095054.t1.1.v5.5;pacid=30784965
chromosome_2	phytozomev13	exon	3085508	3085693	.	-	.	ID=Cre02.g095054.t1.1.v5.5.exon.9;Parent=Cre02.g095054.t1.1.v5.5;pacid=30784965
chromosome_2	phytozomev13	three_prime_UTR	3085508	3085693	.	-	.	ID=Cre02.g095054.t1.1.v5.5.three_prime_UTR.5;Parent=Cre02.g095054.t1.1.v5.5;pacid=30784965
chromosome_2	phytozomev13	exon	3085942	3086099	.	-	.	ID=Cre02.g095054.t1.1.v5.5.exon.8;Parent=Cre02.g095054.t1.1.v5.5;pacid=30784965
chromosome_2	phytozomev13	three_prime_UTR	3085942	3086099	.	-	.	ID=Cre02.g095054.t1.1.v5.5.three_prime_UTR.4;Parent=Cre02.g095054.t1.1.v5.5;pacid=30784965
chromosome_2	phytozomev13	exon	3086305	3086385	.	-	.	ID=Cre02.g095054.t1.1.v5.5.exon.7;Parent=Cre02.g095054.t1.1.v5.5;pacid=30784965
chromosome_2	phytozomev13	three_prime_UTR	3086305	3086385	.	-	.	ID=Cre02.g095054.t1.1.v5.5.three_prime_UTR.3;Parent=Cre02.g095054.t1.1.v5.5;pacid=30784965
chromosome_2	phytozomev13	exon	3086638	3086767	.	-	.	ID=Cre02.g095054.t1.1.v5.5.exon.6;Parent=Cre02.g095054.t1.1.v5.5;pacid=30784965
chromosome_2	phytozomev13	three_prime_UTR	3086638	3086767	.	-	.	ID=Cre02.g095054.t1.1.v5.5.three_prime_UTR.2;Parent=Cre02.g095054.t1.1.v5.5;pacid=30784965
chromosome_2	phytozomev13	three_prime_UTR	3086931	3086972	.	-	.	ID=Cre02.g095054.t1.1.v5.5.three_prime_UTR.1;Parent=Cre02.g095054.t1.1.v5.5;pacid=30784965
chromosome_2	phytozomev13	exon	3086931	3086998	.	-	.	ID=Cre02.g095054.t1.1.v5.5.exon.5;Parent=Cre02.g095054.t1.1.v5.5;pacid=30784965
chromosome_2	phytozomev13	CDS	3086973	3086998	.	-	2	ID=Cre02.g095054.t1.1.v5.5.CDS.5;Parent=Cre02.g095054.t1.1.v5.5;pacid=30784965
chromosome_2	phytozomev13	exon	3087148	3087235	.	-	.	ID=Cre02.g095054.t1.1.v5.5.exon.4;Parent=Cre02.g095054.t1.1.v5.5;pacid=30784965
chromosome_2	phytozomev13	CDS	3087148	3087235	.	-	0	ID=Cre02.g095054.t1.1.v5.5.CDS.4;Parent=Cre02.g095054.t1.1.v5.5;pacid=30784965
chromosome_2	phytozomev13	exon	3087359	3087470	.	-	.	ID=Cre02.g095054.t1.1.v5.5.exon.3;Parent=Cre02.g095054.t1.1.v5.5;pacid=30784965
chromosome_2	phytozomev13	CDS	3087359	3087470	.	-	1	ID=Cre02.g095054.t1.1.v5.5.CDS.3;Parent=Cre02.g095054.t1.1.v5.5;pacid=30784965
chromosome_2	phytozomev13	exon	3087690	3087838	.	-	.	ID=Cre02.g095054.t1.1.v5.5.exon.2;Parent=Cre02.g095054.t1.1.v5.5;pacid=30784965
chromosome_2	phytozomev13	CDS	3087690	3087838	.	-	0	ID=Cre02.g095054.t1.1.v5.5.CDS.2;Parent=Cre02.g095054.t1.1.v5.5;pacid=30784965
chromosome_2	phytozomev13	CDS	3087959	3088072	.	-	0	ID=Cre02.g095054.t1.1.v5.5.CDS.1;Parent=Cre02.g095054.t1.1.v5.5;pacid=30784965
chromosome_2	phytozomev13	exon	3087959	3088585	.	-	.	ID=Cre02.g095054.t1.1.v5.5.exon.1;Parent=Cre02.g095054.t1.1.v5.5;pacid=30784965
chromosome_2	phytozomev13	five_prime_UTR	3088073	3088585	.	-	.	ID=Cre02.g095054.t1.1.v5.5.five_prime_UTR.1;Parent=Cre02.g095054.t1.1.v5.5;pacid=30784965
chromosome_2	phytozomev13	mRNA	3084450	3088585	.	-	.	ID=Cre02.g095054.t2.1.v5.5;Parent=Cre02.g095054.v5.5;Name=Cre02.g095054.t2.1;pacid=30784966;longest=0
chromosome_2	phytozomev13	exon	3084450	3084857	.	-	.	ID=Cre02.g095054.t2.1.v5.5.exon.12;Parent=Cre02.g095054.t2.1.v5.5;pacid=30784966
chromosome_2	phytozomev13	three_prime_UTR	3084450	3084857	.	-	.	ID=Cre02.g095054.t2.1.v5.5.three_prime_UTR.8;Parent=Cre02.g095054.t2.1.v5.5;pacid=30784966
chromosome_2	phytozomev13	exon	3085006	3085083	.	-	.	ID=Cre02.g095054.t2.1.v5.5.exon.11;Parent=Cre02.g095054.t2.1.v5.5;pacid=30784966
chromosome_2	phytozomev13	three_prime_UTR	3085006	3085083	.	-	.	ID=Cre02.g095054.t2.1.v5.5.three_prime_UTR.7;Parent=Cre02.g095054.t2.1.v5.5;pacid=30784966
chromosome_2	phytozomev13	exon	3085246	3085331	.	-	.	ID=Cre02.g095054.t2.1.v5.5.exon.10;Parent=Cre02.g095054.t2.1.v5.5;pacid=30784966
chromosome_2	phytozomev13	three_prime_UTR	3085246	3085331	.	-	.	ID=Cre02.g095054.t2.1.v5.5.three_prime_UTR.6;Parent=Cre02.g095054.t2.1.v5.5;pacid=30784966
chromosome_2	phytozomev13	exon	3085508	3085693	.	-	.	ID=Cre02.g095054.t2.1.v5.5.exon.9;Parent=Cre02.g095054.t2.1.v5.5;pacid=30784966
chromosome_2	phytozomev13	three_prime_UTR	3085508	3085693	.	-	.	ID=Cre02.g095054.t2.1.v5.5.three_prime_UTR.5;Parent=Cre02.g095054.t2.1.v5.5;pacid=30784966
chromosome_2	phytozomev13	exon	3085942	3086099	.	-	.	ID=Cre02.g095054.t2.1.v5.5.exon.8;Parent=Cre02.g095054.t2.1.v5.5;pacid=30784966
chromosome_2	phytozomev13	three_prime_UTR	3085942	3086099	.	-	.	ID=Cre02.g095054.t2.1.v5.5.three_prime_UTR.4;Parent=Cre02.g095054.t2.1.v5.5;pacid=30784966
chromosome_2	phytozomev13	exon	3086305	3086385	.	-	.	ID=Cre02.g095054.t2.1.v5.5.exon.7;Parent=Cre02.g095054.t2.1.v5.5;pacid=30784966
chromosome_2	phytozomev13	three_prime_UTR	3086305	3086385	.	-	.	ID=Cre02.g095054.t2.1.v5.5.three_prime_UTR.3;Parent=Cre02.g095054.t2.1.v5.5;pacid=30784966
chromosome_2	phytozomev13	exon	3086638	3086767	.	-	.	ID=Cre02.g095054.t2.1.v5.5.exon.6;Parent=Cre02.g095054.t2.1.v5.5;pacid=30784966
chromosome_2	phytozomev13	three_prime_UTR	3086638	3086767	.	-	.	ID=Cre02.g095054.t2.1.v5.5.three_prime_UTR.2;Parent=Cre02.g095054.t2.1.v5.5;pacid=30784966
chromosome_2	phytozomev13	three_prime_UTR	3086931	3086972	.	-	.	ID=Cre02.g095054.t2.1.v5.5.three_prime_UTR.1;Parent=Cre02.g095054.t2.1.v5.5;pacid=30784966
chromosome_2	phytozomev13	exon	3086931	3086998	.	-	.	ID=Cre02.g095054.t2.1.v5.5.exon.5;Parent=Cre02.g095054.t2.1.v5.5;pacid=30784966
chromosome_2	phytozomev13	CDS	3086973	3086998	.	-	2	ID=Cre02.g095054.t2.1.v5.5.CDS.5;Parent=Cre02.g095054.t2.1.v5.5;pacid=30784966
chromosome_2	phytozomev13	exon	3087148	3087235	.	-	.	ID=Cre02.g095054.t2.1.v5.5.exon.4;Parent=Cre02.g095054.t2.1.v5.5;pacid=30784966
chromosome_2	phytozomev13	CDS	3087148	3087235	.	-	0	ID=Cre02.g095054.t2.1.v5.5.CDS.4;Parent=Cre02.g095054.t2.1.v5.5;pacid=30784966
chromosome_2	phytozomev13	exon	3087359	3087470	.	-	.	ID=Cre02.g095054.t2.1.v5.5.exon.3;Parent=Cre02.g095054.t2.1.v5.5;pacid=30784966
chromosome_2	phytozomev13	CDS	3087359	3087470	.	-	1	ID=Cre02.g095054.t2.1.v5.5.CDS.3;Parent=Cre02.g095054.t2.1.v5.5;pacid=30784966
chromosome_2	phytozomev13	exon	3087690	3087838	.	-	.	ID=Cre02.g095054.t2.1.v5.5.exon.2;Parent=Cre02.g095054.t2.1.v5.5;pacid=30784966
chromosome_2	phytozomev13	CDS	3087690	3087838	.	-	0	ID=Cre02.g095054.t2.1.v5.5.CDS.2;Parent=Cre02.g095054.t2.1.v5.5;pacid=30784966
chromosome_2	phytozomev13	CDS	3087959	3088072	.	-	0	ID=Cre02.g095054.t2.1.v5.5.CDS.1;Parent=Cre02.g095054.t2.1.v5.5;pacid=30784966
chromosome_2	phytozomev13	exon	3087959	3088585	.	-	.	ID=Cre02.g095054.t2.1.v5.5.exon.1;Parent=Cre02.g095054.t2.1.v5.5;pacid=30784966
chromosome_2	phytozomev13	five_prime_UTR	3088073	3088585	.	-	.	ID=Cre02.g095054.t2.1.v5.5.five_prime_UTR.1;Parent=Cre02.g095054.t2.1.v5.5;pacid=30784966
chromosome_2	phytozomev13	mRNA	3084450	3088585	.	-	.	ID=Cre02.g095054.t3.1.v5.5;Parent=Cre02.g095054.v5.5;Name=Cre02.g095054.t3.1;pacid=30784967;longest=0
chromosome_2	phytozomev13	exon	3084450	3084857	.	-	.	ID=Cre02.g095054.t3.1.v5.5.exon.13;Parent=Cre02.g095054.t3.1.v5.5;pacid=30784967
chromosome_2	phytozomev13	three_prime_UTR	3084450	3084857	.	-	.	ID=Cre02.g095054.t3.1.v5.5.three_prime_UTR.8;Parent=Cre02.g095054.t3.1.v5.5;pacid=30784967
chromosome_2	phytozomev13	exon	3085006	3085083	.	-	.	ID=Cre02.g095054.t3.1.v5.5.exon.12;Parent=Cre02.g095054.t3.1.v5.5;pacid=30784967
chromosome_2	phytozomev13	three_prime_UTR	3085006	3085083	.	-	.	ID=Cre02.g095054.t3.1.v5.5.three_prime_UTR.7;Parent=Cre02.g095054.t3.1.v5.5;pacid=30784967
chromosome_2	phytozomev13	exon	3085246	3085331	.	-	.	ID=Cre02.g095054.t3.1.v5.5.exon.11;Parent=Cre02.g095054.t3.1.v5.5;pacid=30784967
chromosome_2	phytozomev13	three_prime_UTR	3085246	3085331	.	-	.	ID=Cre02.g095054.t3.1.v5.5.three_prime_UTR.6;Parent=Cre02.g095054.t3.1.v5.5;pacid=30784967
chromosome_2	phytozomev13	exon	3085508	3085693	.	-	.	ID=Cre02.g095054.t3.1.v5.5.exon.10;Parent=Cre02.g095054.t3.1.v5.5;pacid=30784967
chromosome_2	phytozomev13	three_prime_UTR	3085508	3085693	.	-	.	ID=Cre02.g095054.t3.1.v5.5.three_prime_UTR.5;Parent=Cre02.g095054.t3.1.v5.5;pacid=30784967
chromosome_2	phytozomev13	exon	3085942	3086099	.	-	.	ID=Cre02.g095054.t3.1.v5.5.exon.9;Parent=Cre02.g095054.t3.1.v5.5;pacid=30784967
chromosome_2	phytozomev13	three_prime_UTR	3085942	3086099	.	-	.	ID=Cre02.g095054.t3.1.v5.5.three_prime_UTR.4;Parent=Cre02.g095054.t3.1.v5.5;pacid=30784967
chromosome_2	phytozomev13	exon	3086305	3086385	.	-	.	ID=Cre02.g095054.t3.1.v5.5.exon.8;Parent=Cre02.g095054.t3.1.v5.5;pacid=30784967
chromosome_2	phytozomev13	three_prime_UTR	3086305	3086385	.	-	.	ID=Cre02.g095054.t3.1.v5.5.three_prime_UTR.3;Parent=Cre02.g095054.t3.1.v5.5;pacid=30784967
chromosome_2	phytozomev13	exon	3086638	3086767	.	-	.	ID=Cre02.g095054.t3.1.v5.5.exon.7;Parent=Cre02.g095054.t3.1.v5.5;pacid=30784967
chromosome_2	phytozomev13	three_prime_UTR	3086638	3086767	.	-	.	ID=Cre02.g095054.t3.1.v5.5.three_prime_UTR.2;Parent=Cre02.g095054.t3.1.v5.5;pacid=30784967
chromosome_2	phytozomev13	three_prime_UTR	3086931	3086972	.	-	.	ID=Cre02.g095054.t3.1.v5.5.three_prime_UTR.1;Parent=Cre02.g095054.t3.1.v5.5;pacid=30784967
chromosome_2	phytozomev13	exon	3086931	3086998	.	-	.	ID=Cre02.g095054.t3.1.v5.5.exon.6;Parent=Cre02.g095054.t3.1.v5.5;pacid=30784967
chromosome_2	phytozomev13	CDS	3086973	3086998	.	-	2	ID=Cre02.g095054.t3.1.v5.5.CDS.6;Parent=Cre02.g095054.t3.1.v5.5;pacid=30784967
chromosome_2	phytozomev13	exon	3087148	3087235	.	-	.	ID=Cre02.g095054.t3.1.v5.5.exon.5;Parent=Cre02.g095054.t3.1.v5.5;pacid=30784967
chromosome_2	phytozomev13	CDS	3087148	3087235	.	-	0	ID=Cre02.g095054.t3.1.v5.5.CDS.5;Parent=Cre02.g095054.t3.1.v5.5;pacid=30784967
chromosome_2	phytozomev13	exon	3087359	3087470	.	-	.	ID=Cre02.g095054.t3.1.v5.5.exon.4;Parent=Cre02.g095054.t3.1.v5.5;pacid=30784967
chromosome_2	phytozomev13	CDS	3087359	3087470	.	-	1	ID=Cre02.g095054.t3.1.v5.5.CDS.4;Parent=Cre02.g095054.t3.1.v5.5;pacid=30784967
chromosome_2	phytozomev13	exon	3087690	3087721	.	-	.	ID=Cre02.g095054.t3.1.v5.5.exon.3;Parent=Cre02.g095054.t3.1.v5.5;pacid=30784967
chromosome_2	phytozomev13	CDS	3087690	3087721	.	-	0	ID=Cre02.g095054.t3.1.v5.5.CDS.3;Parent=Cre02.g095054.t3.1.v5.5;pacid=30784967
chromosome_2	phytozomev13	exon	3087802	3087838	.	-	.	ID=Cre02.g095054.t3.1.v5.5.exon.2;Parent=Cre02.g095054.t3.1.v5.5;pacid=30784967
chromosome_2	phytozomev13	CDS	3087802	3087838	.	-	1	ID=Cre02.g095054.t3.1.v5.5.CDS.2;Parent=Cre02.g095054.t3.1.v5.5;pacid=30784967
chromosome_2	phytozomev13	CDS	3087994	3088139	.	-	0	ID=Cre02.g095054.t3.1.v5.5.CDS.1;Parent=Cre02.g095054.t3.1.v5.5;pacid=30784967
chromosome_2	phytozomev13	exon	3087994	3088585	.	-	.	ID=Cre02.g095054.t3.1.v5.5.exon.1;Parent=Cre02.g095054.t3.1.v5.5;pacid=30784967
chromosome_2	phytozomev13	five_prime_UTR	3088140	3088585	.	-	.	ID=Cre02.g095054.t3.1.v5.5.five_prime_UTR.1;Parent=Cre02.g095054.t3.1.v5.5;pacid=30784967
###
chromosome_2	phytozomev13	gene	3089670	3098925	.	-	.	ID=Cre02.g095055.v5.5;Name=Cre02.g095055
chromosome_2	phytozomev13	mRNA	3089670	3098925	.	-	.	ID=Cre02.g095055.t1.1.v5.5;Parent=Cre02.g095055.v5.5;Name=Cre02.g095055.t1.1;pacid=30784989;longest=1
chromosome_2	phytozomev13	exon	3089670	3090495	.	-	.	ID=Cre02.g095055.t1.1.v5.5.exon.18;Parent=Cre02.g095055.t1.1.v5.5;pacid=30784989
chromosome_2	phytozomev13	three_prime_UTR	3089670	3090495	.	-	.	ID=Cre02.g095055.t1.1.v5.5.three_prime_UTR.2;Parent=Cre02.g095055.t1.1.v5.5;pacid=30784989
chromosome_2	phytozomev13	three_prime_UTR	3090773	3091322	.	-	.	ID=Cre02.g095055.t1.1.v5.5.three_prime_UTR.1;Parent=Cre02.g095055.t1.1.v5.5;pacid=30784989
chromosome_2	phytozomev13	exon	3090773	3091571	.	-	.	ID=Cre02.g095055.t1.1.v5.5.exon.17;Parent=Cre02.g095055.t1.1.v5.5;pacid=30784989
chromosome_2	phytozomev13	CDS	3091323	3091571	.	-	0	ID=Cre02.g095055.t1.1.v5.5.CDS.17;Parent=Cre02.g095055.t1.1.v5.5;pacid=30784989
chromosome_2	phytozomev13	exon	3091734	3091871	.	-	.	ID=Cre02.g095055.t1.1.v5.5.exon.16;Parent=Cre02.g095055.t1.1.v5.5;pacid=30784989
chromosome_2	phytozomev13	CDS	3091734	3091871	.	-	0	ID=Cre02.g095055.t1.1.v5.5.CDS.16;Parent=Cre02.g095055.t1.1.v5.5;pacid=30784989
chromosome_2	phytozomev13	exon	3091975	3092613	.	-	.	ID=Cre02.g095055.t1.1.v5.5.exon.15;Parent=Cre02.g095055.t1.1.v5.5;pacid=30784989
chromosome_2	phytozomev13	CDS	3091975	3092613	.	-	0	ID=Cre02.g095055.t1.1.v5.5.CDS.15;Parent=Cre02.g095055.t1.1.v5.5;pacid=30784989
chromosome_2	phytozomev13	exon	3092780	3092914	.	-	.	ID=Cre02.g095055.t1.1.v5.5.exon.14;Parent=Cre02.g095055.t1.1.v5.5;pacid=30784989
chromosome_2	phytozomev13	CDS	3092780	3092914	.	-	0	ID=Cre02.g095055.t1.1.v5.5.CDS.14;Parent=Cre02.g095055.t1.1.v5.5;pacid=30784989
chromosome_2	phytozomev13	exon	3093006	3093284	.	-	.	ID=Cre02.g095055.t1.1.v5.5.exon.13;Parent=Cre02.g095055.t1.1.v5.5;pacid=30784989
chromosome_2	phytozomev13	CDS	3093006	3093284	.	-	0	ID=Cre02.g095055.t1.1.v5.5.CDS.13;Parent=Cre02.g095055.t1.1.v5.5;pacid=30784989
chromosome_2	phytozomev13	exon	3093424	3093744	.	-	.	ID=Cre02.g095055.t1.1.v5.5.exon.12;Parent=Cre02.g095055.t1.1.v5.5;pacid=30784989
chromosome_2	phytozomev13	CDS	3093424	3093744	.	-	0	ID=Cre02.g095055.t1.1.v5.5.CDS.12;Parent=Cre02.g095055.t1.1.v5.5;pacid=30784989
chromosome_2	phytozomev13	exon	3094290	3094598	.	-	.	ID=Cre02.g095055.t1.1.v5.5.exon.11;Parent=Cre02.g095055.t1.1.v5.5;pacid=30784989
chromosome_2	phytozomev13	CDS	3094290	3094598	.	-	0	ID=Cre02.g095055.t1.1.v5.5.CDS.11;Parent=Cre02.g095055.t1.1.v5.5;pacid=30784989
chromosome_2	phytozomev13	exon	3094952	3095302	.	-	.	ID=Cre02.g095055.t1.1.v5.5.exon.10;Parent=Cre02.g095055.t1.1.v5.5;pacid=30784989
chromosome_2	phytozomev13	CDS	3094952	3095302	.	-	0	ID=Cre02.g095055.t1.1.v5.5.CDS.10;Parent=Cre02.g095055.t1.1.v5.5;pacid=30784989
chromosome_2	phytozomev13	exon	3095427	3095825	.	-	.	ID=Cre02.g095055.t1.1.v5.5.exon.9;Parent=Cre02.g095055.t1.1.v5.5;pacid=30784989
chromosome_2	phytozomev13	CDS	3095427	3095825	.	-	0	ID=Cre02.g095055.t1.1.v5.5.CDS.9;Parent=Cre02.g095055.t1.1.v5.5;pacid=30784989
chromosome_2	phytozomev13	exon	3095958	3096470	.	-	.	ID=Cre02.g095055.t1.1.v5.5.exon.8;Parent=Cre02.g095055.t1.1.v5.5;pacid=30784989
chromosome_2	phytozomev13	CDS	3095958	3096470	.	-	0	ID=Cre02.g095055.t1.1.v5.5.CDS.8;Parent=Cre02.g095055.t1.1.v5.5;pacid=30784989
chromosome_2	phytozomev13	exon	3096803	3096970	.	-	.	ID=Cre02.g095055.t1.1.v5.5.exon.7;Parent=Cre02.g095055.t1.1.v5.5;pacid=30784989
chromosome_2	phytozomev13	CDS	3096803	3096970	.	-	0	ID=Cre02.g095055.t1.1.v5.5.CDS.7;Parent=Cre02.g095055.t1.1.v5.5;pacid=30784989
chromosome_2	phytozomev13	exon	3097105	3097274	.	-	.	ID=Cre02.g095055.t1.1.v5.5.exon.6;Parent=Cre02.g095055.t1.1.v5.5;pacid=30784989
chromosome_2	phytozomev13	CDS	3097105	3097274	.	-	2	ID=Cre02.g095055.t1.1.v5.5.CDS.6;Parent=Cre02.g095055.t1.1.v5.5;pacid=30784989
chromosome_2	phytozomev13	exon	3097418	3097472	.	-	.	ID=Cre02.g095055.t1.1.v5.5.exon.5;Parent=Cre02.g095055.t1.1.v5.5;pacid=30784989
chromosome_2	phytozomev13	CDS	3097418	3097472	.	-	0	ID=Cre02.g095055.t1.1.v5.5.CDS.5;Parent=Cre02.g095055.t1.1.v5.5;pacid=30784989
chromosome_2	phytozomev13	exon	3097605	3097826	.	-	.	ID=Cre02.g095055.t1.1.v5.5.exon.4;Parent=Cre02.g095055.t1.1.v5.5;pacid=30784989
chromosome_2	phytozomev13	CDS	3097605	3097826	.	-	0	ID=Cre02.g095055.t1.1.v5.5.CDS.4;Parent=Cre02.g095055.t1.1.v5.5;pacid=30784989
chromosome_2	phytozomev13	exon	3097963	3098091	.	-	.	ID=Cre02.g095055.t1.1.v5.5.exon.3;Parent=Cre02.g095055.t1.1.v5.5;pacid=30784989
chromosome_2	phytozomev13	CDS	3097963	3098091	.	-	0	ID=Cre02.g095055.t1.1.v5.5.CDS.3;Parent=Cre02.g095055.t1.1.v5.5;pacid=30784989
chromosome_2	phytozomev13	exon	3098250	3098435	.	-	.	ID=Cre02.g095055.t1.1.v5.5.exon.2;Parent=Cre02.g095055.t1.1.v5.5;pacid=30784989
chromosome_2	phytozomev13	CDS	3098250	3098435	.	-	0	ID=Cre02.g095055.t1.1.v5.5.CDS.2;Parent=Cre02.g095055.t1.1.v5.5;pacid=30784989
chromosome_2	phytozomev13	CDS	3098505	3098768	.	-	0	ID=Cre02.g095055.t1.1.v5.5.CDS.1;Parent=Cre02.g095055.t1.1.v5.5;pacid=30784989
chromosome_2	phytozomev13	exon	3098505	3098925	.	-	.	ID=Cre02.g095055.t1.1.v5.5.exon.1;Parent=Cre02.g095055.t1.1.v5.5;pacid=30784989
chromosome_2	phytozomev13	five_prime_UTR	3098769	3098925	.	-	.	ID=Cre02.g095055.t1.1.v5.5.five_prime_UTR.1;Parent=Cre02.g095055.t1.1.v5.5;pacid=30784989
###
chromosome_2	phytozomev13	gene	3099620	3101785	.	-	.	ID=Cre02.g095056.v5.5;Name=Cre02.g095056
chromosome_2	phytozomev13	mRNA	3099620	3101785	.	-	.	ID=Cre02.g095056.t1.1.v5.5;Parent=Cre02.g095056.v5.5;Name=Cre02.g095056.t1.1;pacid=30786492;longest=1
chromosome_2	phytozomev13	three_prime_UTR	3099620	3100402	.	-	.	ID=Cre02.g095056.t1.1.v5.5.three_prime_UTR.1;Parent=Cre02.g095056.t1.1.v5.5;pacid=30786492
chromosome_2	phytozomev13	exon	3099620	3100439	.	-	.	ID=Cre02.g095056.t1.1.v5.5.exon.4;Parent=Cre02.g095056.t1.1.v5.5;pacid=30786492
chromosome_2	phytozomev13	CDS	3100403	3100439	.	-	1	ID=Cre02.g095056.t1.1.v5.5.CDS.3;Parent=Cre02.g095056.t1.1.v5.5;pacid=30786492
chromosome_2	phytozomev13	exon	3100583	3100710	.	-	.	ID=Cre02.g095056.t1.1.v5.5.exon.3;Parent=Cre02.g095056.t1.1.v5.5;pacid=30786492
chromosome_2	phytozomev13	CDS	3100583	3100710	.	-	0	ID=Cre02.g095056.t1.1.v5.5.CDS.2;Parent=Cre02.g095056.t1.1.v5.5;pacid=30786492
chromosome_2	phytozomev13	CDS	3100854	3100928	.	-	0	ID=Cre02.g095056.t1.1.v5.5.CDS.1;Parent=Cre02.g095056.t1.1.v5.5;pacid=30786492
chromosome_2	phytozomev13	exon	3100854	3100970	.	-	.	ID=Cre02.g095056.t1.1.v5.5.exon.2;Parent=Cre02.g095056.t1.1.v5.5;pacid=30786492
chromosome_2	phytozomev13	five_prime_UTR	3100929	3100970	.	-	.	ID=Cre02.g095056.t1.1.v5.5.five_prime_UTR.2;Parent=Cre02.g095056.t1.1.v5.5;pacid=30786492
chromosome_2	phytozomev13	exon	3101461	3101785	.	-	.	ID=Cre02.g095056.t1.1.v5.5.exon.1;Parent=Cre02.g095056.t1.1.v5.5;pacid=30786492
chromosome_2	phytozomev13	five_prime_UTR	3101461	3101785	.	-	.	ID=Cre02.g095056.t1.1.v5.5.five_prime_UTR.1;Parent=Cre02.g095056.t1.1.v5.5;pacid=30786492
###
chromosome_2	phytozomev13	gene	3105520	3116695	.	-	.	ID=Cre02.g095058.v5.5;Name=Cre02.g095058
chromosome_2	phytozomev13	mRNA	3105520	3116695	.	-	.	ID=Cre02.g095058.t1.1.v5.5;Parent=Cre02.g095058.v5.5;Name=Cre02.g095058.t1.1;pacid=30785874;longest=1
chromosome_2	phytozomev13	three_prime_UTR	3105520	3105603	.	-	.	ID=Cre02.g095058.t1.1.v5.5.three_prime_UTR.1;Parent=Cre02.g095058.t1.1.v5.5;pacid=30785874
chromosome_2	phytozomev13	exon	3105520	3105903	.	-	.	ID=Cre02.g095058.t1.1.v5.5.exon.17;Parent=Cre02.g095058.t1.1.v5.5;pacid=30785874
chromosome_2	phytozomev13	CDS	3105604	3105903	.	-	0	ID=Cre02.g095058.t1.1.v5.5.CDS.16;Parent=Cre02.g095058.t1.1.v5.5;pacid=30785874
chromosome_2	phytozomev13	exon	3106031	3106168	.	-	.	ID=Cre02.g095058.t1.1.v5.5.exon.16;Parent=Cre02.g095058.t1.1.v5.5;pacid=30785874
chromosome_2	phytozomev13	CDS	3106031	3106168	.	-	0	ID=Cre02.g095058.t1.1.v5.5.CDS.15;Parent=Cre02.g095058.t1.1.v5.5;pacid=30785874
chromosome_2	phytozomev13	exon	3109398	3110018	.	-	.	ID=Cre02.g095058.t1.1.v5.5.exon.15;Parent=Cre02.g095058.t1.1.v5.5;pacid=30785874
chromosome_2	phytozomev13	CDS	3109398	3110018	.	-	0	ID=Cre02.g095058.t1.1.v5.5.CDS.14;Parent=Cre02.g095058.t1.1.v5.5;pacid=30785874
chromosome_2	phytozomev13	exon	3110158	3110301	.	-	.	ID=Cre02.g095058.t1.1.v5.5.exon.14;Parent=Cre02.g095058.t1.1.v5.5;pacid=30785874
chromosome_2	phytozomev13	CDS	3110158	3110301	.	-	0	ID=Cre02.g095058.t1.1.v5.5.CDS.13;Parent=Cre02.g095058.t1.1.v5.5;pacid=30785874
chromosome_2	phytozomev13	exon	3110748	3110996	.	-	.	ID=Cre02.g095058.t1.1.v5.5.exon.13;Parent=Cre02.g095058.t1.1.v5.5;pacid=30785874
chromosome_2	phytozomev13	CDS	3110748	3110996	.	-	0	ID=Cre02.g095058.t1.1.v5.5.CDS.12;Parent=Cre02.g095058.t1.1.v5.5;pacid=30785874
chromosome_2	phytozomev13	exon	3111140	3111547	.	-	.	ID=Cre02.g095058.t1.1.v5.5.exon.12;Parent=Cre02.g095058.t1.1.v5.5;pacid=30785874
chromosome_2	phytozomev13	CDS	3111140	3111547	.	-	0	ID=Cre02.g095058.t1.1.v5.5.CDS.11;Parent=Cre02.g095058.t1.1.v5.5;pacid=30785874
chromosome_2	phytozomev13	exon	3112103	3112462	.	-	.	ID=Cre02.g095058.t1.1.v5.5.exon.11;Parent=Cre02.g095058.t1.1.v5.5;pacid=30785874
chromosome_2	phytozomev13	CDS	3112103	3112462	.	-	0	ID=Cre02.g095058.t1.1.v5.5.CDS.10;Parent=Cre02.g095058.t1.1.v5.5;pacid=30785874
chromosome_2	phytozomev13	exon	3112575	3112937	.	-	.	ID=Cre02.g095058.t1.1.v5.5.exon.10;Parent=Cre02.g095058.t1.1.v5.5;pacid=30785874
chromosome_2	phytozomev13	CDS	3112575	3112937	.	-	0	ID=Cre02.g095058.t1.1.v5.5.CDS.9;Parent=Cre02.g095058.t1.1.v5.5;pacid=30785874
chromosome_2	phytozomev13	exon	3113087	3113443	.	-	.	ID=Cre02.g095058.t1.1.v5.5.exon.9;Parent=Cre02.g095058.t1.1.v5.5;pacid=30785874
chromosome_2	phytozomev13	CDS	3113087	3113443	.	-	0	ID=Cre02.g095058.t1.1.v5.5.CDS.8;Parent=Cre02.g095058.t1.1.v5.5;pacid=30785874
chromosome_2	phytozomev13	exon	3113723	3114235	.	-	.	ID=Cre02.g095058.t1.1.v5.5.exon.8;Parent=Cre02.g095058.t1.1.v5.5;pacid=30785874
chromosome_2	phytozomev13	CDS	3113723	3114235	.	-	0	ID=Cre02.g095058.t1.1.v5.5.CDS.7;Parent=Cre02.g095058.t1.1.v5.5;pacid=30785874
chromosome_2	phytozomev13	exon	3114568	3114735	.	-	.	ID=Cre02.g095058.t1.1.v5.5.exon.7;Parent=Cre02.g095058.t1.1.v5.5;pacid=30785874
chromosome_2	phytozomev13	CDS	3114568	3114735	.	-	0	ID=Cre02.g095058.t1.1.v5.5.CDS.6;Parent=Cre02.g095058.t1.1.v5.5;pacid=30785874
chromosome_2	phytozomev13	exon	3114870	3115039	.	-	.	ID=Cre02.g095058.t1.1.v5.5.exon.6;Parent=Cre02.g095058.t1.1.v5.5;pacid=30785874
chromosome_2	phytozomev13	CDS	3114870	3115039	.	-	2	ID=Cre02.g095058.t1.1.v5.5.CDS.5;Parent=Cre02.g095058.t1.1.v5.5;pacid=30785874
chromosome_2	phytozomev13	exon	3115183	3115237	.	-	.	ID=Cre02.g095058.t1.1.v5.5.exon.5;Parent=Cre02.g095058.t1.1.v5.5;pacid=30785874
chromosome_2	phytozomev13	CDS	3115183	3115237	.	-	0	ID=Cre02.g095058.t1.1.v5.5.CDS.4;Parent=Cre02.g095058.t1.1.v5.5;pacid=30785874
chromosome_2	phytozomev13	exon	3115370	3115591	.	-	.	ID=Cre02.g095058.t1.1.v5.5.exon.4;Parent=Cre02.g095058.t1.1.v5.5;pacid=30785874
chromosome_2	phytozomev13	CDS	3115370	3115591	.	-	0	ID=Cre02.g095058.t1.1.v5.5.CDS.3;Parent=Cre02.g095058.t1.1.v5.5;pacid=30785874
chromosome_2	phytozomev13	exon	3115728	3115856	.	-	.	ID=Cre02.g095058.t1.1.v5.5.exon.3;Parent=Cre02.g095058.t1.1.v5.5;pacid=30785874
chromosome_2	phytozomev13	CDS	3115728	3115856	.	-	0	ID=Cre02.g095058.t1.1.v5.5.CDS.2;Parent=Cre02.g095058.t1.1.v5.5;pacid=30785874
chromosome_2	phytozomev13	CDS	3116015	3116137	.	-	0	ID=Cre02.g095058.t1.1.v5.5.CDS.1;Parent=Cre02.g095058.t1.1.v5.5;pacid=30785874
chromosome_2	phytozomev13	exon	3116015	3116200	.	-	.	ID=Cre02.g095058.t1.1.v5.5.exon.2;Parent=Cre02.g095058.t1.1.v5.5;pacid=30785874
chromosome_2	phytozomev13	five_prime_UTR	3116138	3116200	.	-	.	ID=Cre02.g095058.t1.1.v5.5.five_prime_UTR.2;Parent=Cre02.g095058.t1.1.v5.5;pacid=30785874
chromosome_2	phytozomev13	exon	3116272	3116695	.	-	.	ID=Cre02.g095058.t1.1.v5.5.exon.1;Parent=Cre02.g095058.t1.1.v5.5;pacid=30785874
chromosome_2	phytozomev13	five_prime_UTR	3116272	3116695	.	-	.	ID=Cre02.g095058.t1.1.v5.5.five_prime_UTR.1;Parent=Cre02.g095058.t1.1.v5.5;pacid=30785874
###
chromosome_2	phytozomev13	gene	3117562	3125285	.	-	.	ID=Cre02.g095059.v5.5;Name=Cre02.g095059
chromosome_2	phytozomev13	mRNA	3117562	3125285	.	-	.	ID=Cre02.g095059.t1.1.v5.5;Parent=Cre02.g095059.v5.5;Name=Cre02.g095059.t1.1;pacid=30785890;longest=1
chromosome_2	phytozomev13	exon	3117562	3118400	.	-	.	ID=Cre02.g095059.t1.1.v5.5.exon.9;Parent=Cre02.g095059.t1.1.v5.5;pacid=30785890
chromosome_2	phytozomev13	three_prime_UTR	3117562	3118400	.	-	.	ID=Cre02.g095059.t1.1.v5.5.three_prime_UTR.2;Parent=Cre02.g095059.t1.1.v5.5;pacid=30785890
chromosome_2	phytozomev13	three_prime_UTR	3118870	3119639	.	-	.	ID=Cre02.g095059.t1.1.v5.5.three_prime_UTR.1;Parent=Cre02.g095059.t1.1.v5.5;pacid=30785890
chromosome_2	phytozomev13	exon	3118870	3122365	.	-	.	ID=Cre02.g095059.t1.1.v5.5.exon.8;Parent=Cre02.g095059.t1.1.v5.5;pacid=30785890
chromosome_2	phytozomev13	CDS	3119640	3122365	.	-	2	ID=Cre02.g095059.t1.1.v5.5.CDS.7;Parent=Cre02.g095059.t1.1.v5.5;pacid=30785890
chromosome_2	phytozomev13	exon	3122564	3122798	.	-	.	ID=Cre02.g095059.t1.1.v5.5.exon.7;Parent=Cre02.g095059.t1.1.v5.5;pacid=30785890
chromosome_2	phytozomev13	CDS	3122564	3122798	.	-	0	ID=Cre02.g095059.t1.1.v5.5.CDS.6;Parent=Cre02.g095059.t1.1.v5.5;pacid=30785890
chromosome_2	phytozomev13	exon	3123011	3123235	.	-	.	ID=Cre02.g095059.t1.1.v5.5.exon.6;Parent=Cre02.g095059.t1.1.v5.5;pacid=30785890
chromosome_2	phytozomev13	CDS	3123011	3123235	.	-	0	ID=Cre02.g095059.t1.1.v5.5.CDS.5;Parent=Cre02.g095059.t1.1.v5.5;pacid=30785890
chromosome_2	phytozomev13	exon	3123408	3123486	.	-	.	ID=Cre02.g095059.t1.1.v5.5.exon.5;Parent=Cre02.g095059.t1.1.v5.5;pacid=30785890
chromosome_2	phytozomev13	CDS	3123408	3123486	.	-	1	ID=Cre02.g095059.t1.1.v5.5.CDS.4;Parent=Cre02.g095059.t1.1.v5.5;pacid=30785890
chromosome_2	phytozomev13	exon	3123672	3123742	.	-	.	ID=Cre02.g095059.t1.1.v5.5.exon.4;Parent=Cre02.g095059.t1.1.v5.5;pacid=30785890
chromosome_2	phytozomev13	CDS	3123672	3123742	.	-	0	ID=Cre02.g095059.t1.1.v5.5.CDS.3;Parent=Cre02.g095059.t1.1.v5.5;pacid=30785890
chromosome_2	phytozomev13	exon	3124015	3124191	.	-	.	ID=Cre02.g095059.t1.1.v5.5.exon.3;Parent=Cre02.g095059.t1.1.v5.5;pacid=30785890
chromosome_2	phytozomev13	CDS	3124015	3124191	.	-	0	ID=Cre02.g095059.t1.1.v5.5.CDS.2;Parent=Cre02.g095059.t1.1.v5.5;pacid=30785890
chromosome_2	phytozomev13	CDS	3124475	3124651	.	-	0	ID=Cre02.g095059.t1.1.v5.5.CDS.1;Parent=Cre02.g095059.t1.1.v5.5;pacid=30785890
chromosome_2	phytozomev13	exon	3124475	3124660	.	-	.	ID=Cre02.g095059.t1.1.v5.5.exon.2;Parent=Cre02.g095059.t1.1.v5.5;pacid=30785890
chromosome_2	phytozomev13	five_prime_UTR	3124652	3124660	.	-	.	ID=Cre02.g095059.t1.1.v5.5.five_prime_UTR.2;Parent=Cre02.g095059.t1.1.v5.5;pacid=30785890
chromosome_2	phytozomev13	exon	3125039	3125285	.	-	.	ID=Cre02.g095059.t1.1.v5.5.exon.1;Parent=Cre02.g095059.t1.1.v5.5;pacid=30785890
chromosome_2	phytozomev13	five_prime_UTR	3125039	3125285	.	-	.	ID=Cre02.g095059.t1.1.v5.5.five_prime_UTR.1;Parent=Cre02.g095059.t1.1.v5.5;pacid=30785890
###
chromosome_2	phytozomev13	gene	3128330	3138065	.	-	.	ID=Cre02.g095060.v5.5;Name=Cre02.g095060
chromosome_2	phytozomev13	mRNA	3128330	3138065	.	-	.	ID=Cre02.g095060.t1.1.v5.5;Parent=Cre02.g095060.v5.5;Name=Cre02.g095060.t1.1;pacid=30784814;longest=1
chromosome_2	phytozomev13	three_prime_UTR	3128330	3129155	.	-	.	ID=Cre02.g095060.t1.1.v5.5.three_prime_UTR.1;Parent=Cre02.g095060.t1.1.v5.5;pacid=30784814
chromosome_2	phytozomev13	exon	3128330	3129699	.	-	.	ID=Cre02.g095060.t1.1.v5.5.exon.10;Parent=Cre02.g095060.t1.1.v5.5;pacid=30784814
chromosome_2	phytozomev13	CDS	3129156	3129699	.	-	1	ID=Cre02.g095060.t1.1.v5.5.CDS.8;Parent=Cre02.g095060.t1.1.v5.5;pacid=30784814
chromosome_2	phytozomev13	exon	3129965	3130688	.	-	.	ID=Cre02.g095060.t1.1.v5.5.exon.9;Parent=Cre02.g095060.t1.1.v5.5;pacid=30784814
chromosome_2	phytozomev13	CDS	3129965	3130688	.	-	2	ID=Cre02.g095060.t1.1.v5.5.CDS.7;Parent=Cre02.g095060.t1.1.v5.5;pacid=30784814
chromosome_2	phytozomev13	exon	3130887	3131121	.	-	.	ID=Cre02.g095060.t1.1.v5.5.exon.8;Parent=Cre02.g095060.t1.1.v5.5;pacid=30784814
chromosome_2	phytozomev13	CDS	3130887	3131121	.	-	0	ID=Cre02.g095060.t1.1.v5.5.CDS.6;Parent=Cre02.g095060.t1.1.v5.5;pacid=30784814
chromosome_2	phytozomev13	exon	3131334	3131558	.	-	.	ID=Cre02.g095060.t1.1.v5.5.exon.7;Parent=Cre02.g095060.t1.1.v5.5;pacid=30784814
chromosome_2	phytozomev13	CDS	3131334	3131558	.	-	0	ID=Cre02.g095060.t1.1.v5.5.CDS.5;Parent=Cre02.g095060.t1.1.v5.5;pacid=30784814
chromosome_2	phytozomev13	exon	3131731	3131809	.	-	.	ID=Cre02.g095060.t1.1.v5.5.exon.6;Parent=Cre02.g095060.t1.1.v5.5;pacid=30784814
chromosome_2	phytozomev13	CDS	3131731	3131809	.	-	1	ID=Cre02.g095060.t1.1.v5.5.CDS.4;Parent=Cre02.g095060.t1.1.v5.5;pacid=30784814
chromosome_2	phytozomev13	exon	3131995	3132065	.	-	.	ID=Cre02.g095060.t1.1.v5.5.exon.5;Parent=Cre02.g095060.t1.1.v5.5;pacid=30784814
chromosome_2	phytozomev13	CDS	3131995	3132065	.	-	0	ID=Cre02.g095060.t1.1.v5.5.CDS.3;Parent=Cre02.g095060.t1.1.v5.5;pacid=30784814
chromosome_2	phytozomev13	exon	3132338	3132514	.	-	.	ID=Cre02.g095060.t1.1.v5.5.exon.4;Parent=Cre02.g095060.t1.1.v5.5;pacid=30784814
chromosome_2	phytozomev13	CDS	3132338	3132514	.	-	0	ID=Cre02.g095060.t1.1.v5.5.CDS.2;Parent=Cre02.g095060.t1.1.v5.5;pacid=30784814
chromosome_2	phytozomev13	CDS	3132798	3132974	.	-	0	ID=Cre02.g095060.t1.1.v5.5.CDS.1;Parent=Cre02.g095060.t1.1.v5.5;pacid=30784814
chromosome_2	phytozomev13	exon	3132798	3132983	.	-	.	ID=Cre02.g095060.t1.1.v5.5.exon.3;Parent=Cre02.g095060.t1.1.v5.5;pacid=30784814
chromosome_2	phytozomev13	five_prime_UTR	3132975	3132983	.	-	.	ID=Cre02.g095060.t1.1.v5.5.five_prime_UTR.3;Parent=Cre02.g095060.t1.1.v5.5;pacid=30784814
chromosome_2	phytozomev13	exon	3133362	3133429	.	-	.	ID=Cre02.g095060.t1.1.v5.5.exon.2;Parent=Cre02.g095060.t1.1.v5.5;pacid=30784814
chromosome_2	phytozomev13	five_prime_UTR	3133362	3133429	.	-	.	ID=Cre02.g095060.t1.1.v5.5.five_prime_UTR.2;Parent=Cre02.g095060.t1.1.v5.5;pacid=30784814
chromosome_2	phytozomev13	exon	3137806	3138065	.	-	.	ID=Cre02.g095060.t1.1.v5.5.exon.1;Parent=Cre02.g095060.t1.1.v5.5;pacid=30784814
chromosome_2	phytozomev13	five_prime_UTR	3137806	3138065	.	-	.	ID=Cre02.g095060.t1.1.v5.5.five_prime_UTR.1;Parent=Cre02.g095060.t1.1.v5.5;pacid=30784814
###
chromosome_2	phytozomev13	gene	3138112	3140635	.	-	.	ID=Cre02.g095061.v5.5;Name=Cre02.g095061
chromosome_2	phytozomev13	mRNA	3138112	3140635	.	-	.	ID=Cre02.g095061.t1.1.v5.5;Parent=Cre02.g095061.v5.5;Name=Cre02.g095061.t1.1;pacid=30785803;longest=1
chromosome_2	phytozomev13	three_prime_UTR	3138112	3138584	.	-	.	ID=Cre02.g095061.t1.1.v5.5.three_prime_UTR.1;Parent=Cre02.g095061.t1.1.v5.5;pacid=30785803
chromosome_2	phytozomev13	exon	3138112	3138676	.	-	.	ID=Cre02.g095061.t1.1.v5.5.exon.5;Parent=Cre02.g095061.t1.1.v5.5;pacid=30785803
chromosome_2	phytozomev13	CDS	3138585	3138676	.	-	2	ID=Cre02.g095061.t1.1.v5.5.CDS.5;Parent=Cre02.g095061.t1.1.v5.5;pacid=30785803
chromosome_2	phytozomev13	exon	3138847	3139011	.	-	.	ID=Cre02.g095061.t1.1.v5.5.exon.4;Parent=Cre02.g095061.t1.1.v5.5;pacid=30785803
chromosome_2	phytozomev13	CDS	3138847	3139011	.	-	2	ID=Cre02.g095061.t1.1.v5.5.CDS.4;Parent=Cre02.g095061.t1.1.v5.5;pacid=30785803
chromosome_2	phytozomev13	exon	3139599	3139803	.	-	.	ID=Cre02.g095061.t1.1.v5.5.exon.3;Parent=Cre02.g095061.t1.1.v5.5;pacid=30785803
chromosome_2	phytozomev13	CDS	3139599	3139803	.	-	0	ID=Cre02.g095061.t1.1.v5.5.CDS.3;Parent=Cre02.g095061.t1.1.v5.5;pacid=30785803
chromosome_2	phytozomev13	exon	3139959	3140034	.	-	.	ID=Cre02.g095061.t1.1.v5.5.exon.2;Parent=Cre02.g095061.t1.1.v5.5;pacid=30785803
chromosome_2	phytozomev13	CDS	3139959	3140034	.	-	1	ID=Cre02.g095061.t1.1.v5.5.CDS.2;Parent=Cre02.g095061.t1.1.v5.5;pacid=30785803
chromosome_2	phytozomev13	CDS	3140336	3140448	.	-	0	ID=Cre02.g095061.t1.1.v5.5.CDS.1;Parent=Cre02.g095061.t1.1.v5.5;pacid=30785803
chromosome_2	phytozomev13	exon	3140336	3140635	.	-	.	ID=Cre02.g095061.t1.1.v5.5.exon.1;Parent=Cre02.g095061.t1.1.v5.5;pacid=30785803
chromosome_2	phytozomev13	five_prime_UTR	3140449	3140635	.	-	.	ID=Cre02.g095061.t1.1.v5.5.five_prime_UTR.1;Parent=Cre02.g095061.t1.1.v5.5;pacid=30785803
###
chromosome_2	phytozomev13	gene	3143206	3147137	.	+	.	ID=Cre02.g095062.v5.5;Name=Cre02.g095062
chromosome_2	phytozomev13	mRNA	3143206	3147137	.	+	.	ID=Cre02.g095062.t1.1.v5.5;Parent=Cre02.g095062.v5.5;Name=Cre02.g095062.t1.1;pacid=30785079;longest=1
chromosome_2	phytozomev13	five_prime_UTR	3143206	3143295	.	+	.	ID=Cre02.g095062.t1.1.v5.5.five_prime_UTR.1;Parent=Cre02.g095062.t1.1.v5.5;pacid=30785079
chromosome_2	phytozomev13	exon	3143206	3145371	.	+	.	ID=Cre02.g095062.t1.1.v5.5.exon.1;Parent=Cre02.g095062.t1.1.v5.5;pacid=30785079
chromosome_2	phytozomev13	CDS	3143296	3145371	.	+	0	ID=Cre02.g095062.t1.1.v5.5.CDS.1;Parent=Cre02.g095062.t1.1.v5.5;pacid=30785079
chromosome_2	phytozomev13	CDS	3145657	3146310	.	+	0	ID=Cre02.g095062.t1.1.v5.5.CDS.2;Parent=Cre02.g095062.t1.1.v5.5;pacid=30785079
chromosome_2	phytozomev13	exon	3145657	3147137	.	+	.	ID=Cre02.g095062.t1.1.v5.5.exon.2;Parent=Cre02.g095062.t1.1.v5.5;pacid=30785079
chromosome_2	phytozomev13	three_prime_UTR	3146311	3147137	.	+	.	ID=Cre02.g095062.t1.1.v5.5.three_prime_UTR.1;Parent=Cre02.g095062.t1.1.v5.5;pacid=30785079
###
chromosome_2	phytozomev13	gene	3147251	3153865	.	-	.	ID=Cre02.g095063.v5.5;Name=Cre02.g095063
chromosome_2	phytozomev13	mRNA	3147251	3153865	.	-	.	ID=Cre02.g095063.t1.1.v5.5;Parent=Cre02.g095063.v5.5;Name=Cre02.g095063.t1.1;pacid=30785077;longest=1
chromosome_2	phytozomev13	three_prime_UTR	3147251	3148161	.	-	.	ID=Cre02.g095063.t1.1.v5.5.three_prime_UTR.1;Parent=Cre02.g095063.t1.1.v5.5;pacid=30785077
chromosome_2	phytozomev13	exon	3147251	3150797	.	-	.	ID=Cre02.g095063.t1.1.v5.5.exon.9;Parent=Cre02.g095063.t1.1.v5.5;pacid=30785077
chromosome_2	phytozomev13	CDS	3148162	3150797	.	-	2	ID=Cre02.g095063.t1.1.v5.5.CDS.7;Parent=Cre02.g095063.t1.1.v5.5;pacid=30785077
chromosome_2	phytozomev13	exon	3151011	3151242	.	-	.	ID=Cre02.g095063.t1.1.v5.5.exon.8;Parent=Cre02.g095063.t1.1.v5.5;pacid=30785077
chromosome_2	phytozomev13	CDS	3151011	3151242	.	-	0	ID=Cre02.g095063.t1.1.v5.5.CDS.6;Parent=Cre02.g095063.t1.1.v5.5;pacid=30785077
chromosome_2	phytozomev13	exon	3151468	3151692	.	-	.	ID=Cre02.g095063.t1.1.v5.5.exon.7;Parent=Cre02.g095063.t1.1.v5.5;pacid=30785077
chromosome_2	phytozomev13	CDS	3151468	3151692	.	-	0	ID=Cre02.g095063.t1.1.v5.5.CDS.5;Parent=Cre02.g095063.t1.1.v5.5;pacid=30785077
chromosome_2	phytozomev13	exon	3151887	3151965	.	-	.	ID=Cre02.g095063.t1.1.v5.5.exon.6;Parent=Cre02.g095063.t1.1.v5.5;pacid=30785077
chromosome_2	phytozomev13	CDS	3151887	3151965	.	-	1	ID=Cre02.g095063.t1.1.v5.5.CDS.4;Parent=Cre02.g095063.t1.1.v5.5;pacid=30785077
chromosome_2	phytozomev13	exon	3152151	3152221	.	-	.	ID=Cre02.g095063.t1.1.v5.5.exon.5;Parent=Cre02.g095063.t1.1.v5.5;pacid=30785077
chromosome_2	phytozomev13	CDS	3152151	3152221	.	-	0	ID=Cre02.g095063.t1.1.v5.5.CDS.3;Parent=Cre02.g095063.t1.1.v5.5;pacid=30785077
chromosome_2	phytozomev13	exon	3152485	3152661	.	-	.	ID=Cre02.g095063.t1.1.v5.5.exon.4;Parent=Cre02.g095063.t1.1.v5.5;pacid=30785077
chromosome_2	phytozomev13	CDS	3152485	3152661	.	-	0	ID=Cre02.g095063.t1.1.v5.5.CDS.2;Parent=Cre02.g095063.t1.1.v5.5;pacid=30785077
chromosome_2	phytozomev13	CDS	3152944	3153120	.	-	0	ID=Cre02.g095063.t1.1.v5.5.CDS.1;Parent=Cre02.g095063.t1.1.v5.5;pacid=30785077
chromosome_2	phytozomev13	exon	3152944	3153129	.	-	.	ID=Cre02.g095063.t1.1.v5.5.exon.3;Parent=Cre02.g095063.t1.1.v5.5;pacid=30785077
chromosome_2	phytozomev13	five_prime_UTR	3153121	3153129	.	-	.	ID=Cre02.g095063.t1.1.v5.5.five_prime_UTR.3;Parent=Cre02.g095063.t1.1.v5.5;pacid=30785077
chromosome_2	phytozomev13	exon	3153510	3153577	.	-	.	ID=Cre02.g095063.t1.1.v5.5.exon.2;Parent=Cre02.g095063.t1.1.v5.5;pacid=30785077
chromosome_2	phytozomev13	five_prime_UTR	3153510	3153577	.	-	.	ID=Cre02.g095063.t1.1.v5.5.five_prime_UTR.2;Parent=Cre02.g095063.t1.1.v5.5;pacid=30785077
chromosome_2	phytozomev13	exon	3153699	3153865	.	-	.	ID=Cre02.g095063.t1.1.v5.5.exon.1;Parent=Cre02.g095063.t1.1.v5.5;pacid=30785077
chromosome_2	phytozomev13	five_prime_UTR	3153699	3153865	.	-	.	ID=Cre02.g095063.t1.1.v5.5.five_prime_UTR.1;Parent=Cre02.g095063.t1.1.v5.5;pacid=30785077
###
chromosome_2	phytozomev13	gene	3153920	3156335	.	-	.	ID=Cre02.g095064.v5.5;Name=Cre02.g095064
chromosome_2	phytozomev13	mRNA	3153920	3156335	.	-	.	ID=Cre02.g095064.t1.1.v5.5;Parent=Cre02.g095064.v5.5;Name=Cre02.g095064.t1.1;pacid=30785242;longest=1
chromosome_2	phytozomev13	three_prime_UTR	3153920	3154247	.	-	.	ID=Cre02.g095064.t1.1.v5.5.three_prime_UTR.1;Parent=Cre02.g095064.t1.1.v5.5;pacid=30785242
chromosome_2	phytozomev13	exon	3153920	3154289	.	-	.	ID=Cre02.g095064.t1.1.v5.5.exon.5;Parent=Cre02.g095064.t1.1.v5.5;pacid=30785242
chromosome_2	phytozomev13	CDS	3154248	3154289	.	-	0	ID=Cre02.g095064.t1.1.v5.5.CDS.5;Parent=Cre02.g095064.t1.1.v5.5;pacid=30785242
chromosome_2	phytozomev13	exon	3154484	3154617	.	-	.	ID=Cre02.g095064.t1.1.v5.5.exon.4;Parent=Cre02.g095064.t1.1.v5.5;pacid=30785242
chromosome_2	phytozomev13	CDS	3154484	3154617	.	-	2	ID=Cre02.g095064.t1.1.v5.5.CDS.4;Parent=Cre02.g095064.t1.1.v5.5;pacid=30785242
chromosome_2	phytozomev13	exon	3155181	3155409	.	-	.	ID=Cre02.g095064.t1.1.v5.5.exon.3;Parent=Cre02.g095064.t1.1.v5.5;pacid=30785242
chromosome_2	phytozomev13	CDS	3155181	3155409	.	-	0	ID=Cre02.g095064.t1.1.v5.5.CDS.3;Parent=Cre02.g095064.t1.1.v5.5;pacid=30785242
chromosome_2	phytozomev13	exon	3155565	3155640	.	-	.	ID=Cre02.g095064.t1.1.v5.5.exon.2;Parent=Cre02.g095064.t1.1.v5.5;pacid=30785242
chromosome_2	phytozomev13	CDS	3155565	3155640	.	-	1	ID=Cre02.g095064.t1.1.v5.5.CDS.2;Parent=Cre02.g095064.t1.1.v5.5;pacid=30785242
chromosome_2	phytozomev13	CDS	3155962	3156074	.	-	0	ID=Cre02.g095064.t1.1.v5.5.CDS.1;Parent=Cre02.g095064.t1.1.v5.5;pacid=30785242
chromosome_2	phytozomev13	exon	3155962	3156335	.	-	.	ID=Cre02.g095064.t1.1.v5.5.exon.1;Parent=Cre02.g095064.t1.1.v5.5;pacid=30785242
chromosome_2	phytozomev13	five_prime_UTR	3156075	3156335	.	-	.	ID=Cre02.g095064.t1.1.v5.5.five_prime_UTR.1;Parent=Cre02.g095064.t1.1.v5.5;pacid=30785242
###
chromosome_2	phytozomev13	gene	3156436	3160367	.	+	.	ID=Cre02.g095065.v5.5;Name=Cre02.g095065
chromosome_2	phytozomev13	mRNA	3156436	3160367	.	+	.	ID=Cre02.g095065.t1.1.v5.5;Parent=Cre02.g095065.v5.5;Name=Cre02.g095065.t1.1;pacid=30786220;longest=1
chromosome_2	phytozomev13	five_prime_UTR	3156436	3156511	.	+	.	ID=Cre02.g095065.t1.1.v5.5.five_prime_UTR.1;Parent=Cre02.g095065.t1.1.v5.5;pacid=30786220
chromosome_2	phytozomev13	exon	3156436	3158587	.	+	.	ID=Cre02.g095065.t1.1.v5.5.exon.1;Parent=Cre02.g095065.t1.1.v5.5;pacid=30786220
chromosome_2	phytozomev13	CDS	3156512	3158587	.	+	0	ID=Cre02.g095065.t1.1.v5.5.CDS.1;Parent=Cre02.g095065.t1.1.v5.5;pacid=30786220
chromosome_2	phytozomev13	CDS	3158873	3159526	.	+	0	ID=Cre02.g095065.t1.1.v5.5.CDS.2;Parent=Cre02.g095065.t1.1.v5.5;pacid=30786220
chromosome_2	phytozomev13	exon	3158873	3160367	.	+	.	ID=Cre02.g095065.t1.1.v5.5.exon.2;Parent=Cre02.g095065.t1.1.v5.5;pacid=30786220
chromosome_2	phytozomev13	three_prime_UTR	3159527	3160367	.	+	.	ID=Cre02.g095065.t1.1.v5.5.three_prime_UTR.1;Parent=Cre02.g095065.t1.1.v5.5;pacid=30786220
###
chromosome_2	phytozomev13	gene	3160370	3169205	.	-	.	ID=Cre02.g095066.v5.5;Name=Cre02.g095066
chromosome_2	phytozomev13	mRNA	3160370	3169205	.	-	.	ID=Cre02.g095066.t1.1.v5.5;Parent=Cre02.g095066.v5.5;Name=Cre02.g095066.t1.1;pacid=30785126;longest=1
chromosome_2	phytozomev13	three_prime_UTR	3160370	3161386	.	-	.	ID=Cre02.g095066.t1.1.v5.5.three_prime_UTR.1;Parent=Cre02.g095066.t1.1.v5.5;pacid=30785126
chromosome_2	phytozomev13	exon	3160370	3162721	.	-	.	ID=Cre02.g095066.t1.1.v5.5.exon.15;Parent=Cre02.g095066.t1.1.v5.5;pacid=30785126
chromosome_2	phytozomev13	CDS	3161387	3162721	.	-	0	ID=Cre02.g095066.t1.1.v5.5.CDS.15;Parent=Cre02.g095066.t1.1.v5.5;pacid=30785126
chromosome_2	phytozomev13	exon	3162815	3164025	.	-	.	ID=Cre02.g095066.t1.1.v5.5.exon.14;Parent=Cre02.g095066.t1.1.v5.5;pacid=30785126
chromosome_2	phytozomev13	CDS	3162815	3164025	.	-	2	ID=Cre02.g095066.t1.1.v5.5.CDS.14;Parent=Cre02.g095066.t1.1.v5.5;pacid=30785126
chromosome_2	phytozomev13	exon	3164224	3164458	.	-	.	ID=Cre02.g095066.t1.1.v5.5.exon.13;Parent=Cre02.g095066.t1.1.v5.5;pacid=30785126
chromosome_2	phytozomev13	CDS	3164224	3164458	.	-	0	ID=Cre02.g095066.t1.1.v5.5.CDS.13;Parent=Cre02.g095066.t1.1.v5.5;pacid=30785126
chromosome_2	phytozomev13	exon	3164671	3164895	.	-	.	ID=Cre02.g095066.t1.1.v5.5.exon.12;Parent=Cre02.g095066.t1.1.v5.5;pacid=30785126
chromosome_2	phytozomev13	CDS	3164671	3164895	.	-	0	ID=Cre02.g095066.t1.1.v5.5.CDS.12;Parent=Cre02.g095066.t1.1.v5.5;pacid=30785126
chromosome_2	phytozomev13	exon	3165068	3165146	.	-	.	ID=Cre02.g095066.t1.1.v5.5.exon.11;Parent=Cre02.g095066.t1.1.v5.5;pacid=30785126
chromosome_2	phytozomev13	CDS	3165068	3165146	.	-	1	ID=Cre02.g095066.t1.1.v5.5.CDS.11;Parent=Cre02.g095066.t1.1.v5.5;pacid=30785126
chromosome_2	phytozomev13	exon	3165332	3165402	.	-	.	ID=Cre02.g095066.t1.1.v5.5.exon.10;Parent=Cre02.g095066.t1.1.v5.5;pacid=30785126
chromosome_2	phytozomev13	CDS	3165332	3165402	.	-	0	ID=Cre02.g095066.t1.1.v5.5.CDS.10;Parent=Cre02.g095066.t1.1.v5.5;pacid=30785126
chromosome_2	phytozomev13	exon	3165675	3165851	.	-	.	ID=Cre02.g095066.t1.1.v5.5.exon.9;Parent=Cre02.g095066.t1.1.v5.5;pacid=30785126
chromosome_2	phytozomev13	CDS	3165675	3165851	.	-	0	ID=Cre02.g095066.t1.1.v5.5.CDS.9;Parent=Cre02.g095066.t1.1.v5.5;pacid=30785126
chromosome_2	phytozomev13	exon	3166134	3166167	.	-	.	ID=Cre02.g095066.t1.1.v5.5.exon.8;Parent=Cre02.g095066.t1.1.v5.5;pacid=30785126
chromosome_2	phytozomev13	CDS	3166134	3166167	.	-	1	ID=Cre02.g095066.t1.1.v5.5.CDS.8;Parent=Cre02.g095066.t1.1.v5.5;pacid=30785126
chromosome_2	phytozomev13	exon	3166491	3166558	.	-	.	ID=Cre02.g095066.t1.1.v5.5.exon.7;Parent=Cre02.g095066.t1.1.v5.5;pacid=30785126
chromosome_2	phytozomev13	CDS	3166491	3166558	.	-	0	ID=Cre02.g095066.t1.1.v5.5.CDS.7;Parent=Cre02.g095066.t1.1.v5.5;pacid=30785126
chromosome_2	phytozomev13	exon	3167028	3167055	.	-	.	ID=Cre02.g095066.t1.1.v5.5.exon.6;Parent=Cre02.g095066.t1.1.v5.5;pacid=30785126
chromosome_2	phytozomev13	CDS	3167028	3167055	.	-	1	ID=Cre02.g095066.t1.1.v5.5.CDS.6;Parent=Cre02.g095066.t1.1.v5.5;pacid=30785126
chromosome_2	phytozomev13	exon	3167139	3167226	.	-	.	ID=Cre02.g095066.t1.1.v5.5.exon.5;Parent=Cre02.g095066.t1.1.v5.5;pacid=30785126
chromosome_2	phytozomev13	CDS	3167139	3167226	.	-	2	ID=Cre02.g095066.t1.1.v5.5.CDS.5;Parent=Cre02.g095066.t1.1.v5.5;pacid=30785126
chromosome_2	phytozomev13	exon	3167375	3167557	.	-	.	ID=Cre02.g095066.t1.1.v5.5.exon.4;Parent=Cre02.g095066.t1.1.v5.5;pacid=30785126
chromosome_2	phytozomev13	CDS	3167375	3167557	.	-	2	ID=Cre02.g095066.t1.1.v5.5.CDS.4;Parent=Cre02.g095066.t1.1.v5.5;pacid=30785126
chromosome_2	phytozomev13	exon	3168127	3168331	.	-	.	ID=Cre02.g095066.t1.1.v5.5.exon.3;Parent=Cre02.g095066.t1.1.v5.5;pacid=30785126
chromosome_2	phytozomev13	CDS	3168127	3168331	.	-	0	ID=Cre02.g095066.t1.1.v5.5.CDS.3;Parent=Cre02.g095066.t1.1.v5.5;pacid=30785126
chromosome_2	phytozomev13	exon	3168486	3168561	.	-	.	ID=Cre02.g095066.t1.1.v5.5.exon.2;Parent=Cre02.g095066.t1.1.v5.5;pacid=30785126
chromosome_2	phytozomev13	CDS	3168486	3168561	.	-	1	ID=Cre02.g095066.t1.1.v5.5.CDS.2;Parent=Cre02.g095066.t1.1.v5.5;pacid=30785126
chromosome_2	phytozomev13	CDS	3168977	3169089	.	-	0	ID=Cre02.g095066.t1.1.v5.5.CDS.1;Parent=Cre02.g095066.t1.1.v5.5;pacid=30785126
chromosome_2	phytozomev13	exon	3168977	3169205	.	-	.	ID=Cre02.g095066.t1.1.v5.5.exon.1;Parent=Cre02.g095066.t1.1.v5.5;pacid=30785126
chromosome_2	phytozomev13	five_prime_UTR	3169090	3169205	.	-	.	ID=Cre02.g095066.t1.1.v5.5.five_prime_UTR.1;Parent=Cre02.g095066.t1.1.v5.5;pacid=30785126
###
chromosome_2	phytozomev13	gene	3169376	3173377	.	+	.	ID=Cre02.g095067.v5.5;Name=Cre02.g095067
chromosome_2	phytozomev13	mRNA	3169376	3173377	.	+	.	ID=Cre02.g095067.t1.1.v5.5;Parent=Cre02.g095067.v5.5;Name=Cre02.g095067.t1.1;pacid=30784987;longest=1
chromosome_2	phytozomev13	five_prime_UTR	3169376	3169527	.	+	.	ID=Cre02.g095067.t1.1.v5.5.five_prime_UTR.1;Parent=Cre02.g095067.t1.1.v5.5;pacid=30784987
chromosome_2	phytozomev13	exon	3169376	3171612	.	+	.	ID=Cre02.g095067.t1.1.v5.5.exon.1;Parent=Cre02.g095067.t1.1.v5.5;pacid=30784987
chromosome_2	phytozomev13	CDS	3169528	3171612	.	+	0	ID=Cre02.g095067.t1.1.v5.5.CDS.1;Parent=Cre02.g095067.t1.1.v5.5;pacid=30784987
chromosome_2	phytozomev13	CDS	3171897	3172571	.	+	0	ID=Cre02.g095067.t1.1.v5.5.CDS.2;Parent=Cre02.g095067.t1.1.v5.5;pacid=30784987
chromosome_2	phytozomev13	exon	3171897	3173377	.	+	.	ID=Cre02.g095067.t1.1.v5.5.exon.2;Parent=Cre02.g095067.t1.1.v5.5;pacid=30784987
chromosome_2	phytozomev13	three_prime_UTR	3172572	3173377	.	+	.	ID=Cre02.g095067.t1.1.v5.5.three_prime_UTR.1;Parent=Cre02.g095067.t1.1.v5.5;pacid=30784987
###
chromosome_2	phytozomev13	gene	3173491	3194275	.	-	.	ID=Cre02.g095068.v5.5;Name=Cre02.g095068
chromosome_2	phytozomev13	mRNA	3173491	3194275	.	-	.	ID=Cre02.g095068.t1.1.v5.5;Parent=Cre02.g095068.v5.5;Name=Cre02.g095068.t1.1;pacid=30785740;longest=1
chromosome_2	phytozomev13	three_prime_UTR	3173491	3174044	.	-	.	ID=Cre02.g095068.t1.1.v5.5.three_prime_UTR.1;Parent=Cre02.g095068.t1.1.v5.5;pacid=30785740
chromosome_2	phytozomev13	exon	3173491	3175441	.	-	.	ID=Cre02.g095068.t1.1.v5.5.exon.41;Parent=Cre02.g095068.t1.1.v5.5;pacid=30785740
chromosome_2	phytozomev13	CDS	3174045	3175441	.	-	2	ID=Cre02.g095068.t1.1.v5.5.CDS.41;Parent=Cre02.g095068.t1.1.v5.5;pacid=30785740
chromosome_2	phytozomev13	exon	3175634	3175734	.	-	.	ID=Cre02.g095068.t1.1.v5.5.exon.40;Parent=Cre02.g095068.t1.1.v5.5;pacid=30785740
chromosome_2	phytozomev13	CDS	3175634	3175734	.	-	1	ID=Cre02.g095068.t1.1.v5.5.CDS.40;Parent=Cre02.g095068.t1.1.v5.5;pacid=30785740
chromosome_2	phytozomev13	exon	3175863	3176046	.	-	.	ID=Cre02.g095068.t1.1.v5.5.exon.39;Parent=Cre02.g095068.t1.1.v5.5;pacid=30785740
chromosome_2	phytozomev13	CDS	3175863	3176046	.	-	2	ID=Cre02.g095068.t1.1.v5.5.CDS.39;Parent=Cre02.g095068.t1.1.v5.5;pacid=30785740
chromosome_2	phytozomev13	exon	3176278	3176472	.	-	.	ID=Cre02.g095068.t1.1.v5.5.exon.38;Parent=Cre02.g095068.t1.1.v5.5;pacid=30785740
chromosome_2	phytozomev13	CDS	3176278	3176472	.	-	2	ID=Cre02.g095068.t1.1.v5.5.CDS.38;Parent=Cre02.g095068.t1.1.v5.5;pacid=30785740
chromosome_2	phytozomev13	exon	3176797	3176958	.	-	.	ID=Cre02.g095068.t1.1.v5.5.exon.37;Parent=Cre02.g095068.t1.1.v5.5;pacid=30785740
chromosome_2	phytozomev13	CDS	3176797	3176958	.	-	2	ID=Cre02.g095068.t1.1.v5.5.CDS.37;Parent=Cre02.g095068.t1.1.v5.5;pacid=30785740
chromosome_2	phytozomev13	exon	3177323	3177487	.	-	.	ID=Cre02.g095068.t1.1.v5.5.exon.36;Parent=Cre02.g095068.t1.1.v5.5;pacid=30785740
chromosome_2	phytozomev13	CDS	3177323	3177487	.	-	2	ID=Cre02.g095068.t1.1.v5.5.CDS.36;Parent=Cre02.g095068.t1.1.v5.5;pacid=30785740
chromosome_2	phytozomev13	exon	3177826	3178030	.	-	.	ID=Cre02.g095068.t1.1.v5.5.exon.35;Parent=Cre02.g095068.t1.1.v5.5;pacid=30785740
chromosome_2	phytozomev13	CDS	3177826	3178030	.	-	0	ID=Cre02.g095068.t1.1.v5.5.CDS.35;Parent=Cre02.g095068.t1.1.v5.5;pacid=30785740
chromosome_2	phytozomev13	exon	3178428	3178515	.	-	.	ID=Cre02.g095068.t1.1.v5.5.exon.34;Parent=Cre02.g095068.t1.1.v5.5;pacid=30785740
chromosome_2	phytozomev13	CDS	3178428	3178515	.	-	1	ID=Cre02.g095068.t1.1.v5.5.CDS.34;Parent=Cre02.g095068.t1.1.v5.5;pacid=30785740
chromosome_2	phytozomev13	exon	3178644	3178827	.	-	.	ID=Cre02.g095068.t1.1.v5.5.exon.33;Parent=Cre02.g095068.t1.1.v5.5;pacid=30785740
chromosome_2	phytozomev13	CDS	3178644	3178827	.	-	2	ID=Cre02.g095068.t1.1.v5.5.CDS.33;Parent=Cre02.g095068.t1.1.v5.5;pacid=30785740
chromosome_2	phytozomev13	exon	3179059	3179253	.	-	.	ID=Cre02.g095068.t1.1.v5.5.exon.32;Parent=Cre02.g095068.t1.1.v5.5;pacid=30785740
chromosome_2	phytozomev13	CDS	3179059	3179253	.	-	2	ID=Cre02.g095068.t1.1.v5.5.CDS.32;Parent=Cre02.g095068.t1.1.v5.5;pacid=30785740
chromosome_2	phytozomev13	exon	3179578	3179739	.	-	.	ID=Cre02.g095068.t1.1.v5.5.exon.31;Parent=Cre02.g095068.t1.1.v5.5;pacid=30785740
chromosome_2	phytozomev13	CDS	3179578	3179739	.	-	2	ID=Cre02.g095068.t1.1.v5.5.CDS.31;Parent=Cre02.g095068.t1.1.v5.5;pacid=30785740
chromosome_2	phytozomev13	exon	3180048	3180212	.	-	.	ID=Cre02.g095068.t1.1.v5.5.exon.30;Parent=Cre02.g095068.t1.1.v5.5;pacid=30785740
chromosome_2	phytozomev13	CDS	3180048	3180212	.	-	2	ID=Cre02.g095068.t1.1.v5.5.CDS.30;Parent=Cre02.g095068.t1.1.v5.5;pacid=30785740
chromosome_2	phytozomev13	exon	3180551	3180755	.	-	.	ID=Cre02.g095068.t1.1.v5.5.exon.29;Parent=Cre02.g095068.t1.1.v5.5;pacid=30785740
chromosome_2	phytozomev13	CDS	3180551	3180755	.	-	0	ID=Cre02.g095068.t1.1.v5.5.CDS.29;Parent=Cre02.g095068.t1.1.v5.5;pacid=30785740
chromosome_2	phytozomev13	exon	3181015	3181124	.	-	.	ID=Cre02.g095068.t1.1.v5.5.exon.28;Parent=Cre02.g095068.t1.1.v5.5;pacid=30785740
chromosome_2	phytozomev13	CDS	3181015	3181124	.	-	2	ID=Cre02.g095068.t1.1.v5.5.CDS.28;Parent=Cre02.g095068.t1.1.v5.5;pacid=30785740
chromosome_2	phytozomev13	exon	3181642	3181688	.	-	.	ID=Cre02.g095068.t1.1.v5.5.exon.27;Parent=Cre02.g095068.t1.1.v5.5;pacid=30785740
chromosome_2	phytozomev13	CDS	3181642	3181688	.	-	1	ID=Cre02.g095068.t1.1.v5.5.CDS.27;Parent=Cre02.g095068.t1.1.v5.5;pacid=30785740
chromosome_2	phytozomev13	exon	3181898	3182003	.	-	.	ID=Cre02.g095068.t1.1.v5.5.exon.26;Parent=Cre02.g095068.t1.1.v5.5;pacid=30785740
chromosome_2	phytozomev13	CDS	3181898	3182003	.	-	2	ID=Cre02.g095068.t1.1.v5.5.CDS.26;Parent=Cre02.g095068.t1.1.v5.5;pacid=30785740
chromosome_2	phytozomev13	exon	3182327	3182387	.	-	.	ID=Cre02.g095068.t1.1.v5.5.exon.25;Parent=Cre02.g095068.t1.1.v5.5;pacid=30785740
chromosome_2	phytozomev13	CDS	3182327	3182387	.	-	0	ID=Cre02.g095068.t1.1.v5.5.CDS.25;Parent=Cre02.g095068.t1.1.v5.5;pacid=30785740
chromosome_2	phytozomev13	exon	3182778	3182849	.	-	.	ID=Cre02.g095068.t1.1.v5.5.exon.24;Parent=Cre02.g095068.t1.1.v5.5;pacid=30785740
chromosome_2	phytozomev13	CDS	3182778	3182849	.	-	0	ID=Cre02.g095068.t1.1.v5.5.CDS.24;Parent=Cre02.g095068.t1.1.v5.5;pacid=30785740
chromosome_2	phytozomev13	exon	3183372	3183482	.	-	.	ID=Cre02.g095068.t1.1.v5.5.exon.23;Parent=Cre02.g095068.t1.1.v5.5;pacid=30785740
chromosome_2	phytozomev13	CDS	3183372	3183482	.	-	0	ID=Cre02.g095068.t1.1.v5.5.CDS.23;Parent=Cre02.g095068.t1.1.v5.5;pacid=30785740
chromosome_2	phytozomev13	exon	3183810	3183896	.	-	.	ID=Cre02.g095068.t1.1.v5.5.exon.22;Parent=Cre02.g095068.t1.1.v5.5;pacid=30785740
chromosome_2	phytozomev13	CDS	3183810	3183896	.	-	0	ID=Cre02.g095068.t1.1.v5.5.CDS.22;Parent=Cre02.g095068.t1.1.v5.5;pacid=30785740
chromosome_2	phytozomev13	exon	3184310	3184435	.	-	.	ID=Cre02.g095068.t1.1.v5.5.exon.21;Parent=Cre02.g095068.t1.1.v5.5;pacid=30785740
chromosome_2	phytozomev13	CDS	3184310	3184435	.	-	0	ID=Cre02.g095068.t1.1.v5.5.CDS.21;Parent=Cre02.g095068.t1.1.v5.5;pacid=30785740
chromosome_2	phytozomev13	exon	3184715	3184805	.	-	.	ID=Cre02.g095068.t1.1.v5.5.exon.20;Parent=Cre02.g095068.t1.1.v5.5;pacid=30785740
chromosome_2	phytozomev13	CDS	3184715	3184805	.	-	1	ID=Cre02.g095068.t1.1.v5.5.CDS.20;Parent=Cre02.g095068.t1.1.v5.5;pacid=30785740
chromosome_2	phytozomev13	exon	3185030	3185191	.	-	.	ID=Cre02.g095068.t1.1.v5.5.exon.19;Parent=Cre02.g095068.t1.1.v5.5;pacid=30785740
chromosome_2	phytozomev13	CDS	3185030	3185191	.	-	1	ID=Cre02.g095068.t1.1.v5.5.CDS.19;Parent=Cre02.g095068.t1.1.v5.5;pacid=30785740
chromosome_2	phytozomev13	exon	3185712	3185866	.	-	.	ID=Cre02.g095068.t1.1.v5.5.exon.18;Parent=Cre02.g095068.t1.1.v5.5;pacid=30785740
chromosome_2	phytozomev13	CDS	3185712	3185866	.	-	0	ID=Cre02.g095068.t1.1.v5.5.CDS.18;Parent=Cre02.g095068.t1.1.v5.5;pacid=30785740
chromosome_2	phytozomev13	exon	3186076	3186124	.	-	.	ID=Cre02.g095068.t1.1.v5.5.exon.17;Parent=Cre02.g095068.t1.1.v5.5;pacid=30785740
chromosome_2	phytozomev13	CDS	3186076	3186124	.	-	1	ID=Cre02.g095068.t1.1.v5.5.CDS.17;Parent=Cre02.g095068.t1.1.v5.5;pacid=30785740
chromosome_2	phytozomev13	exon	3186451	3186552	.	-	.	ID=Cre02.g095068.t1.1.v5.5.exon.16;Parent=Cre02.g095068.t1.1.v5.5;pacid=30785740
chromosome_2	phytozomev13	CDS	3186451	3186552	.	-	1	ID=Cre02.g095068.t1.1.v5.5.CDS.16;Parent=Cre02.g095068.t1.1.v5.5;pacid=30785740
chromosome_2	phytozomev13	exon	3186843	3186934	.	-	.	ID=Cre02.g095068.t1.1.v5.5.exon.15;Parent=Cre02.g095068.t1.1.v5.5;pacid=30785740
chromosome_2	phytozomev13	CDS	3186843	3186934	.	-	0	ID=Cre02.g095068.t1.1.v5.5.CDS.15;Parent=Cre02.g095068.t1.1.v5.5;pacid=30785740
chromosome_2	phytozomev13	exon	3187313	3187375	.	-	.	ID=Cre02.g095068.t1.1.v5.5.exon.14;Parent=Cre02.g095068.t1.1.v5.5;pacid=30785740
chromosome_2	phytozomev13	CDS	3187313	3187375	.	-	0	ID=Cre02.g095068.t1.1.v5.5.CDS.14;Parent=Cre02.g095068.t1.1.v5.5;pacid=30785740
chromosome_2	phytozomev13	exon	3187777	3187851	.	-	.	ID=Cre02.g095068.t1.1.v5.5.exon.13;Parent=Cre02.g095068.t1.1.v5.5;pacid=30785740
chromosome_2	phytozomev13	CDS	3187777	3187851	.	-	0	ID=Cre02.g095068.t1.1.v5.5.CDS.13;Parent=Cre02.g095068.t1.1.v5.5;pacid=30785740
chromosome_2	phytozomev13	exon	3188124	3188231	.	-	.	ID=Cre02.g095068.t1.1.v5.5.exon.12;Parent=Cre02.g095068.t1.1.v5.5;pacid=30785740
chromosome_2	phytozomev13	CDS	3188124	3188231	.	-	0	ID=Cre02.g095068.t1.1.v5.5.CDS.12;Parent=Cre02.g095068.t1.1.v5.5;pacid=30785740
chromosome_2	phytozomev13	exon	3188580	3188662	.	-	.	ID=Cre02.g095068.t1.1.v5.5.exon.11;Parent=Cre02.g095068.t1.1.v5.5;pacid=30785740
chromosome_2	phytozomev13	CDS	3188580	3188662	.	-	2	ID=Cre02.g095068.t1.1.v5.5.CDS.11;Parent=Cre02.g095068.t1.1.v5.5;pacid=30785740
chromosome_2	phytozomev13	exon	3189022	3189095	.	-	.	ID=Cre02.g095068.t1.1.v5.5.exon.10;Parent=Cre02.g095068.t1.1.v5.5;pacid=30785740
chromosome_2	phytozomev13	CDS	3189022	3189095	.	-	1	ID=Cre02.g095068.t1.1.v5.5.CDS.10;Parent=Cre02.g095068.t1.1.v5.5;pacid=30785740
chromosome_2	phytozomev13	exon	3189476	3189546	.	-	.	ID=Cre02.g095068.t1.1.v5.5.exon.9;Parent=Cre02.g095068.t1.1.v5.5;pacid=30785740
chromosome_2	phytozomev13	CDS	3189476	3189546	.	-	0	ID=Cre02.g095068.t1.1.v5.5.CDS.9;Parent=Cre02.g095068.t1.1.v5.5;pacid=30785740
chromosome_2	phytozomev13	exon	3189781	3189892	.	-	.	ID=Cre02.g095068.t1.1.v5.5.exon.8;Parent=Cre02.g095068.t1.1.v5.5;pacid=30785740
chromosome_2	phytozomev13	CDS	3189781	3189892	.	-	1	ID=Cre02.g095068.t1.1.v5.5.CDS.8;Parent=Cre02.g095068.t1.1.v5.5;pacid=30785740
chromosome_2	phytozomev13	exon	3190327	3190428	.	-	.	ID=Cre02.g095068.t1.1.v5.5.exon.7;Parent=Cre02.g095068.t1.1.v5.5;pacid=30785740
chromosome_2	phytozomev13	CDS	3190327	3190428	.	-	1	ID=Cre02.g095068.t1.1.v5.5.CDS.7;Parent=Cre02.g095068.t1.1.v5.5;pacid=30785740
chromosome_2	phytozomev13	exon	3190606	3190664	.	-	.	ID=Cre02.g095068.t1.1.v5.5.exon.6;Parent=Cre02.g095068.t1.1.v5.5;pacid=30785740
chromosome_2	phytozomev13	CDS	3190606	3190664	.	-	0	ID=Cre02.g095068.t1.1.v5.5.CDS.6;Parent=Cre02.g095068.t1.1.v5.5;pacid=30785740
chromosome_2	phytozomev13	exon	3190967	3191100	.	-	.	ID=Cre02.g095068.t1.1.v5.5.exon.5;Parent=Cre02.g095068.t1.1.v5.5;pacid=30785740
chromosome_2	phytozomev13	CDS	3190967	3191100	.	-	2	ID=Cre02.g095068.t1.1.v5.5.CDS.5;Parent=Cre02.g095068.t1.1.v5.5;pacid=30785740
chromosome_2	phytozomev13	exon	3191414	3191540	.	-	.	ID=Cre02.g095068.t1.1.v5.5.exon.4;Parent=Cre02.g095068.t1.1.v5.5;pacid=30785740
chromosome_2	phytozomev13	CDS	3191414	3191540	.	-	0	ID=Cre02.g095068.t1.1.v5.5.CDS.4;Parent=Cre02.g095068.t1.1.v5.5;pacid=30785740
chromosome_2	phytozomev13	exon	3191842	3192064	.	-	.	ID=Cre02.g095068.t1.1.v5.5.exon.3;Parent=Cre02.g095068.t1.1.v5.5;pacid=30785740
chromosome_2	phytozomev13	CDS	3191842	3192064	.	-	1	ID=Cre02.g095068.t1.1.v5.5.CDS.3;Parent=Cre02.g095068.t1.1.v5.5;pacid=30785740
chromosome_2	phytozomev13	exon	3192253	3192406	.	-	.	ID=Cre02.g095068.t1.1.v5.5.exon.2;Parent=Cre02.g095068.t1.1.v5.5;pacid=30785740
chromosome_2	phytozomev13	CDS	3192253	3192406	.	-	2	ID=Cre02.g095068.t1.1.v5.5.CDS.2;Parent=Cre02.g095068.t1.1.v5.5;pacid=30785740
chromosome_2	phytozomev13	CDS	3192830	3193826	.	-	0	ID=Cre02.g095068.t1.1.v5.5.CDS.1;Parent=Cre02.g095068.t1.1.v5.5;pacid=30785740
chromosome_2	phytozomev13	exon	3192830	3194275	.	-	.	ID=Cre02.g095068.t1.1.v5.5.exon.1;Parent=Cre02.g095068.t1.1.v5.5;pacid=30785740
chromosome_2	phytozomev13	five_prime_UTR	3193827	3194275	.	-	.	ID=Cre02.g095068.t1.1.v5.5.five_prime_UTR.1;Parent=Cre02.g095068.t1.1.v5.5;pacid=30785740
###
chromosome_2	phytozomev13	gene	3194471	3197644	.	-	.	ID=Cre02.g095069.v5.5;Name=Cre02.g095069
chromosome_2	phytozomev13	mRNA	3194471	3197644	.	-	.	ID=Cre02.g095069.t1.1.v5.5;Parent=Cre02.g095069.v5.5;Name=Cre02.g095069.t1.1;pacid=30785509;longest=1
chromosome_2	phytozomev13	three_prime_UTR	3194471	3195115	.	-	.	ID=Cre02.g095069.t1.1.v5.5.three_prime_UTR.1;Parent=Cre02.g095069.t1.1.v5.5;pacid=30785509
chromosome_2	phytozomev13	exon	3194471	3195175	.	-	.	ID=Cre02.g095069.t1.1.v5.5.exon.6;Parent=Cre02.g095069.t1.1.v5.5;pacid=30785509
chromosome_2	phytozomev13	CDS	3195116	3195175	.	-	0	ID=Cre02.g095069.t1.1.v5.5.CDS.6;Parent=Cre02.g095069.t1.1.v5.5;pacid=30785509
chromosome_2	phytozomev13	exon	3195510	3195606	.	-	.	ID=Cre02.g095069.t1.1.v5.5.exon.5;Parent=Cre02.g095069.t1.1.v5.5;pacid=30785509
chromosome_2	phytozomev13	CDS	3195510	3195606	.	-	1	ID=Cre02.g095069.t1.1.v5.5.CDS.5;Parent=Cre02.g095069.t1.1.v5.5;pacid=30785509
chromosome_2	phytozomev13	exon	3196024	3196079	.	-	.	ID=Cre02.g095069.t1.1.v5.5.exon.4;Parent=Cre02.g095069.t1.1.v5.5;pacid=30785509
chromosome_2	phytozomev13	CDS	3196024	3196079	.	-	0	ID=Cre02.g095069.t1.1.v5.5.CDS.4;Parent=Cre02.g095069.t1.1.v5.5;pacid=30785509
chromosome_2	phytozomev13	exon	3196592	3196705	.	-	.	ID=Cre02.g095069.t1.1.v5.5.exon.3;Parent=Cre02.g095069.t1.1.v5.5;pacid=30785509
chromosome_2	phytozomev13	CDS	3196592	3196705	.	-	0	ID=Cre02.g095069.t1.1.v5.5.CDS.3;Parent=Cre02.g095069.t1.1.v5.5;pacid=30785509
chromosome_2	phytozomev13	exon	3197090	3197134	.	-	.	ID=Cre02.g095069.t1.1.v5.5.exon.2;Parent=Cre02.g095069.t1.1.v5.5;pacid=30785509
chromosome_2	phytozomev13	CDS	3197090	3197134	.	-	0	ID=Cre02.g095069.t1.1.v5.5.CDS.2;Parent=Cre02.g095069.t1.1.v5.5;pacid=30785509
chromosome_2	phytozomev13	CDS	3197471	3197485	.	-	0	ID=Cre02.g095069.t1.1.v5.5.CDS.1;Parent=Cre02.g095069.t1.1.v5.5;pacid=30785509
chromosome_2	phytozomev13	exon	3197471	3197644	.	-	.	ID=Cre02.g095069.t1.1.v5.5.exon.1;Parent=Cre02.g095069.t1.1.v5.5;pacid=30785509
chromosome_2	phytozomev13	five_prime_UTR	3197486	3197644	.	-	.	ID=Cre02.g095069.t1.1.v5.5.five_prime_UTR.1;Parent=Cre02.g095069.t1.1.v5.5;pacid=30785509
###
chromosome_2	phytozomev13	gene	3197785	3201206	.	+	.	ID=Cre02.g095070.v5.5;Name=Cre02.g095070
chromosome_2	phytozomev13	mRNA	3197785	3201206	.	+	.	ID=Cre02.g095070.t1.1.v5.5;Parent=Cre02.g095070.v5.5;Name=Cre02.g095070.t1.1;pacid=30786473;longest=1;geneName=SRP19
chromosome_2	phytozomev13	five_prime_UTR	3197785	3197881	.	+	.	ID=Cre02.g095070.t1.1.v5.5.five_prime_UTR.1;Parent=Cre02.g095070.t1.1.v5.5;pacid=30786473
chromosome_2	phytozomev13	exon	3197785	3197899	.	+	.	ID=Cre02.g095070.t1.1.v5.5.exon.1;Parent=Cre02.g095070.t1.1.v5.5;pacid=30786473
chromosome_2	phytozomev13	CDS	3197882	3197899	.	+	0	ID=Cre02.g095070.t1.1.v5.5.CDS.1;Parent=Cre02.g095070.t1.1.v5.5;pacid=30786473
chromosome_2	phytozomev13	exon	3197988	3198063	.	+	.	ID=Cre02.g095070.t1.1.v5.5.exon.2;Parent=Cre02.g095070.t1.1.v5.5;pacid=30786473
chromosome_2	phytozomev13	CDS	3197988	3198063	.	+	0	ID=Cre02.g095070.t1.1.v5.5.CDS.2;Parent=Cre02.g095070.t1.1.v5.5;pacid=30786473
chromosome_2	phytozomev13	exon	3198143	3198213	.	+	.	ID=Cre02.g095070.t1.1.v5.5.exon.3;Parent=Cre02.g095070.t1.1.v5.5;pacid=30786473
chromosome_2	phytozomev13	CDS	3198143	3198213	.	+	2	ID=Cre02.g095070.t1.1.v5.5.CDS.3;Parent=Cre02.g095070.t1.1.v5.5;pacid=30786473
chromosome_2	phytozomev13	exon	3199022	3199118	.	+	.	ID=Cre02.g095070.t1.1.v5.5.exon.4;Parent=Cre02.g095070.t1.1.v5.5;pacid=30786473
chromosome_2	phytozomev13	CDS	3199022	3199118	.	+	0	ID=Cre02.g095070.t1.1.v5.5.CDS.4;Parent=Cre02.g095070.t1.1.v5.5;pacid=30786473
chromosome_2	phytozomev13	CDS	3199985	3200175	.	+	2	ID=Cre02.g095070.t1.1.v5.5.CDS.5;Parent=Cre02.g095070.t1.1.v5.5;pacid=30786473
chromosome_2	phytozomev13	exon	3199985	3201206	.	+	.	ID=Cre02.g095070.t1.1.v5.5.exon.5;Parent=Cre02.g095070.t1.1.v5.5;pacid=30786473
chromosome_2	phytozomev13	three_prime_UTR	3200176	3201206	.	+	.	ID=Cre02.g095070.t1.1.v5.5.three_prime_UTR.1;Parent=Cre02.g095070.t1.1.v5.5;pacid=30786473
###
chromosome_2	phytozomev13	gene	3201231	3210704	.	-	.	ID=Cre02.g095071.v5.5;Name=Cre02.g095071
chromosome_2	phytozomev13	mRNA	3201231	3210704	.	-	.	ID=Cre02.g095071.t1.1.v5.5;Parent=Cre02.g095071.v5.5;Name=Cre02.g095071.t1.1;pacid=30785003;longest=1
chromosome_2	phytozomev13	three_prime_UTR	3201231	3201884	.	-	.	ID=Cre02.g095071.t1.1.v5.5.three_prime_UTR.1;Parent=Cre02.g095071.t1.1.v5.5;pacid=30785003
chromosome_2	phytozomev13	exon	3201231	3202313	.	-	.	ID=Cre02.g095071.t1.1.v5.5.exon.17;Parent=Cre02.g095071.t1.1.v5.5;pacid=30785003
chromosome_2	phytozomev13	CDS	3201885	3202313	.	-	0	ID=Cre02.g095071.t1.1.v5.5.CDS.17;Parent=Cre02.g095071.t1.1.v5.5;pacid=30785003
chromosome_2	phytozomev13	exon	3202762	3202881	.	-	.	ID=Cre02.g095071.t1.1.v5.5.exon.16;Parent=Cre02.g095071.t1.1.v5.5;pacid=30785003
chromosome_2	phytozomev13	CDS	3202762	3202881	.	-	0	ID=Cre02.g095071.t1.1.v5.5.CDS.16;Parent=Cre02.g095071.t1.1.v5.5;pacid=30785003
chromosome_2	phytozomev13	exon	3203297	3203527	.	-	.	ID=Cre02.g095071.t1.1.v5.5.exon.15;Parent=Cre02.g095071.t1.1.v5.5;pacid=30785003
chromosome_2	phytozomev13	CDS	3203297	3203527	.	-	0	ID=Cre02.g095071.t1.1.v5.5.CDS.15;Parent=Cre02.g095071.t1.1.v5.5;pacid=30785003
chromosome_2	phytozomev13	exon	3203746	3203824	.	-	.	ID=Cre02.g095071.t1.1.v5.5.exon.14;Parent=Cre02.g095071.t1.1.v5.5;pacid=30785003
chromosome_2	phytozomev13	CDS	3203746	3203824	.	-	1	ID=Cre02.g095071.t1.1.v5.5.CDS.14;Parent=Cre02.g095071.t1.1.v5.5;pacid=30785003
chromosome_2	phytozomev13	exon	3204379	3204520	.	-	.	ID=Cre02.g095071.t1.1.v5.5.exon.13;Parent=Cre02.g095071.t1.1.v5.5;pacid=30785003
chromosome_2	phytozomev13	CDS	3204379	3204520	.	-	2	ID=Cre02.g095071.t1.1.v5.5.CDS.13;Parent=Cre02.g095071.t1.1.v5.5;pacid=30785003
chromosome_2	phytozomev13	exon	3205185	3205317	.	-	.	ID=Cre02.g095071.t1.1.v5.5.exon.12;Parent=Cre02.g095071.t1.1.v5.5;pacid=30785003
chromosome_2	phytozomev13	CDS	3205185	3205317	.	-	0	ID=Cre02.g095071.t1.1.v5.5.CDS.12;Parent=Cre02.g095071.t1.1.v5.5;pacid=30785003
chromosome_2	phytozomev13	exon	3205583	3205732	.	-	.	ID=Cre02.g095071.t1.1.v5.5.exon.11;Parent=Cre02.g095071.t1.1.v5.5;pacid=30785003
chromosome_2	phytozomev13	CDS	3205583	3205732	.	-	0	ID=Cre02.g095071.t1.1.v5.5.CDS.11;Parent=Cre02.g095071.t1.1.v5.5;pacid=30785003
chromosome_2	phytozomev13	exon	3206072	3206176	.	-	.	ID=Cre02.g095071.t1.1.v5.5.exon.10;Parent=Cre02.g095071.t1.1.v5.5;pacid=30785003
chromosome_2	phytozomev13	CDS	3206072	3206176	.	-	0	ID=Cre02.g095071.t1.1.v5.5.CDS.10;Parent=Cre02.g095071.t1.1.v5.5;pacid=30785003
chromosome_2	phytozomev13	exon	3206570	3206656	.	-	.	ID=Cre02.g095071.t1.1.v5.5.exon.9;Parent=Cre02.g095071.t1.1.v5.5;pacid=30785003
chromosome_2	phytozomev13	CDS	3206570	3206656	.	-	0	ID=Cre02.g095071.t1.1.v5.5.CDS.9;Parent=Cre02.g095071.t1.1.v5.5;pacid=30785003
chromosome_2	phytozomev13	exon	3207174	3207263	.	-	.	ID=Cre02.g095071.t1.1.v5.5.exon.8;Parent=Cre02.g095071.t1.1.v5.5;pacid=30785003
chromosome_2	phytozomev13	CDS	3207174	3207263	.	-	0	ID=Cre02.g095071.t1.1.v5.5.CDS.8;Parent=Cre02.g095071.t1.1.v5.5;pacid=30785003
chromosome_2	phytozomev13	exon	3207617	3207703	.	-	.	ID=Cre02.g095071.t1.1.v5.5.exon.7;Parent=Cre02.g095071.t1.1.v5.5;pacid=30785003
chromosome_2	phytozomev13	CDS	3207617	3207703	.	-	0	ID=Cre02.g095071.t1.1.v5.5.CDS.7;Parent=Cre02.g095071.t1.1.v5.5;pacid=30785003
chromosome_2	phytozomev13	exon	3208033	3208110	.	-	.	ID=Cre02.g095071.t1.1.v5.5.exon.6;Parent=Cre02.g095071.t1.1.v5.5;pacid=30785003
chromosome_2	phytozomev13	CDS	3208033	3208110	.	-	0	ID=Cre02.g095071.t1.1.v5.5.CDS.6;Parent=Cre02.g095071.t1.1.v5.5;pacid=30785003
chromosome_2	phytozomev13	exon	3208317	3208391	.	-	.	ID=Cre02.g095071.t1.1.v5.5.exon.5;Parent=Cre02.g095071.t1.1.v5.5;pacid=30785003
chromosome_2	phytozomev13	CDS	3208317	3208391	.	-	0	ID=Cre02.g095071.t1.1.v5.5.CDS.5;Parent=Cre02.g095071.t1.1.v5.5;pacid=30785003
chromosome_2	phytozomev13	exon	3208810	3208963	.	-	.	ID=Cre02.g095071.t1.1.v5.5.exon.4;Parent=Cre02.g095071.t1.1.v5.5;pacid=30785003
chromosome_2	phytozomev13	CDS	3208810	3208963	.	-	1	ID=Cre02.g095071.t1.1.v5.5.CDS.4;Parent=Cre02.g095071.t1.1.v5.5;pacid=30785003
chromosome_2	phytozomev13	exon	3209253	3209374	.	-	.	ID=Cre02.g095071.t1.1.v5.5.exon.3;Parent=Cre02.g095071.t1.1.v5.5;pacid=30785003
chromosome_2	phytozomev13	CDS	3209253	3209374	.	-	0	ID=Cre02.g095071.t1.1.v5.5.CDS.3;Parent=Cre02.g095071.t1.1.v5.5;pacid=30785003
chromosome_2	phytozomev13	exon	3209576	3209861	.	-	.	ID=Cre02.g095071.t1.1.v5.5.exon.2;Parent=Cre02.g095071.t1.1.v5.5;pacid=30785003
chromosome_2	phytozomev13	CDS	3209576	3209861	.	-	1	ID=Cre02.g095071.t1.1.v5.5.CDS.2;Parent=Cre02.g095071.t1.1.v5.5;pacid=30785003
chromosome_2	phytozomev13	CDS	3210140	3210609	.	-	0	ID=Cre02.g095071.t1.1.v5.5.CDS.1;Parent=Cre02.g095071.t1.1.v5.5;pacid=30785003
chromosome_2	phytozomev13	exon	3210140	3210704	.	-	.	ID=Cre02.g095071.t1.1.v5.5.exon.1;Parent=Cre02.g095071.t1.1.v5.5;pacid=30785003
chromosome_2	phytozomev13	five_prime_UTR	3210610	3210704	.	-	.	ID=Cre02.g095071.t1.1.v5.5.five_prime_UTR.1;Parent=Cre02.g095071.t1.1.v5.5;pacid=30785003
###
chromosome_2	phytozomev13	gene	3210816	3213430	.	+	.	ID=Cre02.g095072.v5.5;Name=Cre02.g095072
chromosome_2	phytozomev13	mRNA	3210816	3213430	.	+	.	ID=Cre02.g095072.t1.1.v5.5;Parent=Cre02.g095072.v5.5;Name=Cre02.g095072.t1.1;pacid=30785759;longest=1;geneName=FAP144
chromosome_2	phytozomev13	five_prime_UTR	3210816	3210934	.	+	.	ID=Cre02.g095072.t1.1.v5.5.five_prime_UTR.1;Parent=Cre02.g095072.t1.1.v5.5;pacid=30785759
chromosome_2	phytozomev13	exon	3210816	3211058	.	+	.	ID=Cre02.g095072.t1.1.v5.5.exon.1;Parent=Cre02.g095072.t1.1.v5.5;pacid=30785759
chromosome_2	phytozomev13	CDS	3210935	3211058	.	+	0	ID=Cre02.g095072.t1.1.v5.5.CDS.1;Parent=Cre02.g095072.t1.1.v5.5;pacid=30785759
chromosome_2	phytozomev13	exon	3211168	3211274	.	+	.	ID=Cre02.g095072.t1.1.v5.5.exon.2;Parent=Cre02.g095072.t1.1.v5.5;pacid=30785759
chromosome_2	phytozomev13	CDS	3211168	3211274	.	+	2	ID=Cre02.g095072.t1.1.v5.5.CDS.2;Parent=Cre02.g095072.t1.1.v5.5;pacid=30785759
chromosome_2	phytozomev13	exon	3211709	3211792	.	+	.	ID=Cre02.g095072.t1.1.v5.5.exon.3;Parent=Cre02.g095072.t1.1.v5.5;pacid=30785759
chromosome_2	phytozomev13	CDS	3211709	3211792	.	+	0	ID=Cre02.g095072.t1.1.v5.5.CDS.3;Parent=Cre02.g095072.t1.1.v5.5;pacid=30785759
chromosome_2	phytozomev13	exon	3212142	3212204	.	+	.	ID=Cre02.g095072.t1.1.v5.5.exon.4;Parent=Cre02.g095072.t1.1.v5.5;pacid=30785759
chromosome_2	phytozomev13	CDS	3212142	3212204	.	+	0	ID=Cre02.g095072.t1.1.v5.5.CDS.4;Parent=Cre02.g095072.t1.1.v5.5;pacid=30785759
chromosome_2	phytozomev13	CDS	3212633	3212689	.	+	0	ID=Cre02.g095072.t1.1.v5.5.CDS.5;Parent=Cre02.g095072.t1.1.v5.5;pacid=30785759
chromosome_2	phytozomev13	exon	3212633	3213430	.	+	.	ID=Cre02.g095072.t1.1.v5.5.exon.5;Parent=Cre02.g095072.t1.1.v5.5;pacid=30785759
chromosome_2	phytozomev13	three_prime_UTR	3212690	3213430	.	+	.	ID=Cre02.g095072.t1.1.v5.5.three_prime_UTR.1;Parent=Cre02.g095072.t1.1.v5.5;pacid=30785759
###
chromosome_2	phytozomev13	gene	3213835	3216614	.	-	.	ID=Cre02.g095073.v5.5;Name=Cre02.g095073
chromosome_2	phytozomev13	mRNA	3213835	3216614	.	-	.	ID=Cre02.g095073.t1.1.v5.5;Parent=Cre02.g095073.v5.5;Name=Cre02.g095073.t1.1;pacid=30785204;longest=1
chromosome_2	phytozomev13	three_prime_UTR	3213835	3215175	.	-	.	ID=Cre02.g095073.t1.1.v5.5.three_prime_UTR.1;Parent=Cre02.g095073.t1.1.v5.5;pacid=30785204
chromosome_2	phytozomev13	exon	3213835	3216053	.	-	.	ID=Cre02.g095073.t1.1.v5.5.exon.2;Parent=Cre02.g095073.t1.1.v5.5;pacid=30785204
chromosome_2	phytozomev13	CDS	3215176	3216053	.	-	2	ID=Cre02.g095073.t1.1.v5.5.CDS.2;Parent=Cre02.g095073.t1.1.v5.5;pacid=30785204
chromosome_2	phytozomev13	CDS	3216329	3216500	.	-	0	ID=Cre02.g095073.t1.1.v5.5.CDS.1;Parent=Cre02.g095073.t1.1.v5.5;pacid=30785204
chromosome_2	phytozomev13	exon	3216329	3216614	.	-	.	ID=Cre02.g095073.t1.1.v5.5.exon.1;Parent=Cre02.g095073.t1.1.v5.5;pacid=30785204
chromosome_2	phytozomev13	five_prime_UTR	3216501	3216614	.	-	.	ID=Cre02.g095073.t1.1.v5.5.five_prime_UTR.1;Parent=Cre02.g095073.t1.1.v5.5;pacid=30785204
###
chromosome_2	phytozomev13	gene	3218035	3232706	.	+	.	ID=Cre02.g095074.v5.5;Name=Cre02.g095074
chromosome_2	phytozomev13	mRNA	3218035	3232706	.	+	.	ID=Cre02.g095074.t1.1.v5.5;Parent=Cre02.g095074.v5.5;Name=Cre02.g095074.t1.1;pacid=30785980;longest=1;geneName=VPS11
chromosome_2	phytozomev13	five_prime_UTR	3218035	3218241	.	+	.	ID=Cre02.g095074.t1.1.v5.5.five_prime_UTR.1;Parent=Cre02.g095074.t1.1.v5.5;pacid=30785980
chromosome_2	phytozomev13	exon	3218035	3218454	.	+	.	ID=Cre02.g095074.t1.1.v5.5.exon.1;Parent=Cre02.g095074.t1.1.v5.5;pacid=30785980
chromosome_2	phytozomev13	CDS	3218242	3218454	.	+	0	ID=Cre02.g095074.t1.1.v5.5.CDS.1;Parent=Cre02.g095074.t1.1.v5.5;pacid=30785980
chromosome_2	phytozomev13	exon	3218765	3219010	.	+	.	ID=Cre02.g095074.t1.1.v5.5.exon.2;Parent=Cre02.g095074.t1.1.v5.5;pacid=30785980
chromosome_2	phytozomev13	CDS	3218765	3219010	.	+	0	ID=Cre02.g095074.t1.1.v5.5.CDS.2;Parent=Cre02.g095074.t1.1.v5.5;pacid=30785980
chromosome_2	phytozomev13	exon	3219467	3219704	.	+	.	ID=Cre02.g095074.t1.1.v5.5.exon.3;Parent=Cre02.g095074.t1.1.v5.5;pacid=30785980
chromosome_2	phytozomev13	CDS	3219467	3219704	.	+	0	ID=Cre02.g095074.t1.1.v5.5.CDS.3;Parent=Cre02.g095074.t1.1.v5.5;pacid=30785980
chromosome_2	phytozomev13	exon	3220183	3220281	.	+	.	ID=Cre02.g095074.t1.1.v5.5.exon.4;Parent=Cre02.g095074.t1.1.v5.5;pacid=30785980
chromosome_2	phytozomev13	CDS	3220183	3220281	.	+	2	ID=Cre02.g095074.t1.1.v5.5.CDS.4;Parent=Cre02.g095074.t1.1.v5.5;pacid=30785980
chromosome_2	phytozomev13	exon	3220659	3220735	.	+	.	ID=Cre02.g095074.t1.1.v5.5.exon.5;Parent=Cre02.g095074.t1.1.v5.5;pacid=30785980
chromosome_2	phytozomev13	CDS	3220659	3220735	.	+	2	ID=Cre02.g095074.t1.1.v5.5.CDS.5;Parent=Cre02.g095074.t1.1.v5.5;pacid=30785980
chromosome_2	phytozomev13	exon	3221000	3221086	.	+	.	ID=Cre02.g095074.t1.1.v5.5.exon.6;Parent=Cre02.g095074.t1.1.v5.5;pacid=30785980
chromosome_2	phytozomev13	CDS	3221000	3221086	.	+	0	ID=Cre02.g095074.t1.1.v5.5.CDS.6;Parent=Cre02.g095074.t1.1.v5.5;pacid=30785980
chromosome_2	phytozomev13	exon	3221451	3221546	.	+	.	ID=Cre02.g095074.t1.1.v5.5.exon.7;Parent=Cre02.g095074.t1.1.v5.5;pacid=30785980
chromosome_2	phytozomev13	CDS	3221451	3221546	.	+	0	ID=Cre02.g095074.t1.1.v5.5.CDS.7;Parent=Cre02.g095074.t1.1.v5.5;pacid=30785980
chromosome_2	phytozomev13	exon	3221874	3222135	.	+	.	ID=Cre02.g095074.t1.1.v5.5.exon.8;Parent=Cre02.g095074.t1.1.v5.5;pacid=30785980
chromosome_2	phytozomev13	CDS	3221874	3222135	.	+	0	ID=Cre02.g095074.t1.1.v5.5.CDS.8;Parent=Cre02.g095074.t1.1.v5.5;pacid=30785980
chromosome_2	phytozomev13	exon	3222468	3222520	.	+	.	ID=Cre02.g095074.t1.1.v5.5.exon.9;Parent=Cre02.g095074.t1.1.v5.5;pacid=30785980
chromosome_2	phytozomev13	CDS	3222468	3222520	.	+	2	ID=Cre02.g095074.t1.1.v5.5.CDS.9;Parent=Cre02.g095074.t1.1.v5.5;pacid=30785980
chromosome_2	phytozomev13	exon	3222753	3222896	.	+	.	ID=Cre02.g095074.t1.1.v5.5.exon.10;Parent=Cre02.g095074.t1.1.v5.5;pacid=30785980
chromosome_2	phytozomev13	CDS	3222753	3222896	.	+	0	ID=Cre02.g095074.t1.1.v5.5.CDS.10;Parent=Cre02.g095074.t1.1.v5.5;pacid=30785980
chromosome_2	phytozomev13	exon	3223515	3223649	.	+	.	ID=Cre02.g095074.t1.1.v5.5.exon.11;Parent=Cre02.g095074.t1.1.v5.5;pacid=30785980
chromosome_2	phytozomev13	CDS	3223515	3223649	.	+	0	ID=Cre02.g095074.t1.1.v5.5.CDS.11;Parent=Cre02.g095074.t1.1.v5.5;pacid=30785980
chromosome_2	phytozomev13	exon	3224231	3224287	.	+	.	ID=Cre02.g095074.t1.1.v5.5.exon.12;Parent=Cre02.g095074.t1.1.v5.5;pacid=30785980
chromosome_2	phytozomev13	CDS	3224231	3224287	.	+	0	ID=Cre02.g095074.t1.1.v5.5.CDS.12;Parent=Cre02.g095074.t1.1.v5.5;pacid=30785980
chromosome_2	phytozomev13	exon	3224507	3224842	.	+	.	ID=Cre02.g095074.t1.1.v5.5.exon.13;Parent=Cre02.g095074.t1.1.v5.5;pacid=30785980
chromosome_2	phytozomev13	CDS	3224507	3224842	.	+	0	ID=Cre02.g095074.t1.1.v5.5.CDS.13;Parent=Cre02.g095074.t1.1.v5.5;pacid=30785980
chromosome_2	phytozomev13	exon	3225023	3225187	.	+	.	ID=Cre02.g095074.t1.1.v5.5.exon.14;Parent=Cre02.g095074.t1.1.v5.5;pacid=30785980
chromosome_2	phytozomev13	CDS	3225023	3225187	.	+	0	ID=Cre02.g095074.t1.1.v5.5.CDS.14;Parent=Cre02.g095074.t1.1.v5.5;pacid=30785980
chromosome_2	phytozomev13	exon	3225687	3225778	.	+	.	ID=Cre02.g095074.t1.1.v5.5.exon.15;Parent=Cre02.g095074.t1.1.v5.5;pacid=30785980
chromosome_2	phytozomev13	CDS	3225687	3225778	.	+	0	ID=Cre02.g095074.t1.1.v5.5.CDS.15;Parent=Cre02.g095074.t1.1.v5.5;pacid=30785980
chromosome_2	phytozomev13	exon	3225995	3226098	.	+	.	ID=Cre02.g095074.t1.1.v5.5.exon.16;Parent=Cre02.g095074.t1.1.v5.5;pacid=30785980
chromosome_2	phytozomev13	CDS	3225995	3226098	.	+	1	ID=Cre02.g095074.t1.1.v5.5.CDS.16;Parent=Cre02.g095074.t1.1.v5.5;pacid=30785980
chromosome_2	phytozomev13	exon	3226402	3226590	.	+	.	ID=Cre02.g095074.t1.1.v5.5.exon.17;Parent=Cre02.g095074.t1.1.v5.5;pacid=30785980
chromosome_2	phytozomev13	CDS	3226402	3226590	.	+	2	ID=Cre02.g095074.t1.1.v5.5.CDS.17;Parent=Cre02.g095074.t1.1.v5.5;pacid=30785980
chromosome_2	phytozomev13	exon	3226929	3227092	.	+	.	ID=Cre02.g095074.t1.1.v5.5.exon.18;Parent=Cre02.g095074.t1.1.v5.5;pacid=30785980
chromosome_2	phytozomev13	CDS	3226929	3227092	.	+	2	ID=Cre02.g095074.t1.1.v5.5.CDS.18;Parent=Cre02.g095074.t1.1.v5.5;pacid=30785980
chromosome_2	phytozomev13	exon	3227414	3227545	.	+	.	ID=Cre02.g095074.t1.1.v5.5.exon.19;Parent=Cre02.g095074.t1.1.v5.5;pacid=30785980
chromosome_2	phytozomev13	CDS	3227414	3227545	.	+	0	ID=Cre02.g095074.t1.1.v5.5.CDS.19;Parent=Cre02.g095074.t1.1.v5.5;pacid=30785980
chromosome_2	phytozomev13	exon	3227767	3227992	.	+	.	ID=Cre02.g095074.t1.1.v5.5.exon.20;Parent=Cre02.g095074.t1.1.v5.5;pacid=30785980
chromosome_2	phytozomev13	CDS	3227767	3227992	.	+	0	ID=Cre02.g095074.t1.1.v5.5.CDS.20;Parent=Cre02.g095074.t1.1.v5.5;pacid=30785980
chromosome_2	phytozomev13	exon	3228293	3228377	.	+	.	ID=Cre02.g095074.t1.1.v5.5.exon.21;Parent=Cre02.g095074.t1.1.v5.5;pacid=30785980
chromosome_2	phytozomev13	CDS	3228293	3228377	.	+	2	ID=Cre02.g095074.t1.1.v5.5.CDS.21;Parent=Cre02.g095074.t1.1.v5.5;pacid=30785980
chromosome_2	phytozomev13	exon	3228776	3228871	.	+	.	ID=Cre02.g095074.t1.1.v5.5.exon.22;Parent=Cre02.g095074.t1.1.v5.5;pacid=30785980
chromosome_2	phytozomev13	CDS	3228776	3228871	.	+	1	ID=Cre02.g095074.t1.1.v5.5.CDS.22;Parent=Cre02.g095074.t1.1.v5.5;pacid=30785980
chromosome_2	phytozomev13	exon	3229426	3229525	.	+	.	ID=Cre02.g095074.t1.1.v5.5.exon.23;Parent=Cre02.g095074.t1.1.v5.5;pacid=30785980
chromosome_2	phytozomev13	CDS	3229426	3229525	.	+	1	ID=Cre02.g095074.t1.1.v5.5.CDS.23;Parent=Cre02.g095074.t1.1.v5.5;pacid=30785980
chromosome_2	phytozomev13	exon	3229769	3229822	.	+	.	ID=Cre02.g095074.t1.1.v5.5.exon.24;Parent=Cre02.g095074.t1.1.v5.5;pacid=30785980
chromosome_2	phytozomev13	CDS	3229769	3229822	.	+	0	ID=Cre02.g095074.t1.1.v5.5.CDS.24;Parent=Cre02.g095074.t1.1.v5.5;pacid=30785980
chromosome_2	phytozomev13	exon	3230026	3230124	.	+	.	ID=Cre02.g095074.t1.1.v5.5.exon.25;Parent=Cre02.g095074.t1.1.v5.5;pacid=30785980
chromosome_2	phytozomev13	CDS	3230026	3230124	.	+	0	ID=Cre02.g095074.t1.1.v5.5.CDS.25;Parent=Cre02.g095074.t1.1.v5.5;pacid=30785980
chromosome_2	phytozomev13	exon	3230456	3230536	.	+	.	ID=Cre02.g095074.t1.1.v5.5.exon.26;Parent=Cre02.g095074.t1.1.v5.5;pacid=30785980
chromosome_2	phytozomev13	CDS	3230456	3230536	.	+	0	ID=Cre02.g095074.t1.1.v5.5.CDS.26;Parent=Cre02.g095074.t1.1.v5.5;pacid=30785980
chromosome_2	phytozomev13	exon	3231158	3231319	.	+	.	ID=Cre02.g095074.t1.1.v5.5.exon.27;Parent=Cre02.g095074.t1.1.v5.5;pacid=30785980
chromosome_2	phytozomev13	CDS	3231158	3231319	.	+	0	ID=Cre02.g095074.t1.1.v5.5.CDS.27;Parent=Cre02.g095074.t1.1.v5.5;pacid=30785980
chromosome_2	phytozomev13	CDS	3231964	3232170	.	+	0	ID=Cre02.g095074.t1.1.v5.5.CDS.28;Parent=Cre02.g095074.t1.1.v5.5;pacid=30785980
chromosome_2	phytozomev13	exon	3231964	3232706	.	+	.	ID=Cre02.g095074.t1.1.v5.5.exon.28;Parent=Cre02.g095074.t1.1.v5.5;pacid=30785980
chromosome_2	phytozomev13	three_prime_UTR	3232171	3232706	.	+	.	ID=Cre02.g095074.t1.1.v5.5.three_prime_UTR.1;Parent=Cre02.g095074.t1.1.v5.5;pacid=30785980
###
chromosome_2	phytozomev13	gene	3232925	3235778	.	+	.	ID=Cre02.g095075.v5.5;Name=Cre02.g095075
chromosome_2	phytozomev13	mRNA	3232925	3235778	.	+	.	ID=Cre02.g095075.t1.1.v5.5;Parent=Cre02.g095075.v5.5;Name=Cre02.g095075.t1.1;pacid=30785933;longest=1
chromosome_2	phytozomev13	five_prime_UTR	3232925	3233636	.	+	.	ID=Cre02.g095075.t1.1.v5.5.five_prime_UTR.1;Parent=Cre02.g095075.t1.1.v5.5;pacid=30785933
chromosome_2	phytozomev13	exon	3232925	3234111	.	+	.	ID=Cre02.g095075.t1.1.v5.5.exon.1;Parent=Cre02.g095075.t1.1.v5.5;pacid=30785933
chromosome_2	phytozomev13	CDS	3233637	3234111	.	+	0	ID=Cre02.g095075.t1.1.v5.5.CDS.1;Parent=Cre02.g095075.t1.1.v5.5;pacid=30785933
chromosome_2	phytozomev13	CDS	3234511	3234527	.	+	2	ID=Cre02.g095075.t1.1.v5.5.CDS.2;Parent=Cre02.g095075.t1.1.v5.5;pacid=30785933
chromosome_2	phytozomev13	exon	3234511	3235778	.	+	.	ID=Cre02.g095075.t1.1.v5.5.exon.2;Parent=Cre02.g095075.t1.1.v5.5;pacid=30785933
chromosome_2	phytozomev13	three_prime_UTR	3234528	3235778	.	+	.	ID=Cre02.g095075.t1.1.v5.5.three_prime_UTR.1;Parent=Cre02.g095075.t1.1.v5.5;pacid=30785933
###
chromosome_2	phytozomev13	gene	3237545	3242244	.	-	.	ID=Cre02.g095076.v5.5;Name=Cre02.g095076
chromosome_2	phytozomev13	mRNA	3237545	3242244	.	-	.	ID=Cre02.g095076.t1.1.v5.5;Parent=Cre02.g095076.v5.5;Name=Cre02.g095076.t1.1;pacid=30784956;longest=1;geneName=MFT10
chromosome_2	phytozomev13	three_prime_UTR	3237545	3238404	.	-	.	ID=Cre02.g095076.t1.1.v5.5.three_prime_UTR.1;Parent=Cre02.g095076.t1.1.v5.5;pacid=30784956
chromosome_2	phytozomev13	exon	3237545	3238821	.	-	.	ID=Cre02.g095076.t1.1.v5.5.exon.7;Parent=Cre02.g095076.t1.1.v5.5;pacid=30784956
chromosome_2	phytozomev13	CDS	3238405	3238821	.	-	0	ID=Cre02.g095076.t1.1.v5.5.CDS.7;Parent=Cre02.g095076.t1.1.v5.5;pacid=30784956
chromosome_2	phytozomev13	exon	3239098	3239326	.	-	.	ID=Cre02.g095076.t1.1.v5.5.exon.6;Parent=Cre02.g095076.t1.1.v5.5;pacid=30784956
chromosome_2	phytozomev13	CDS	3239098	3239326	.	-	1	ID=Cre02.g095076.t1.1.v5.5.CDS.6;Parent=Cre02.g095076.t1.1.v5.5;pacid=30784956
chromosome_2	phytozomev13	exon	3239555	3239621	.	-	.	ID=Cre02.g095076.t1.1.v5.5.exon.5;Parent=Cre02.g095076.t1.1.v5.5;pacid=30784956
chromosome_2	phytozomev13	CDS	3239555	3239621	.	-	2	ID=Cre02.g095076.t1.1.v5.5.CDS.5;Parent=Cre02.g095076.t1.1.v5.5;pacid=30784956
chromosome_2	phytozomev13	exon	3239886	3240347	.	-	.	ID=Cre02.g095076.t1.1.v5.5.exon.4;Parent=Cre02.g095076.t1.1.v5.5;pacid=30784956
chromosome_2	phytozomev13	CDS	3239886	3240347	.	-	2	ID=Cre02.g095076.t1.1.v5.5.CDS.4;Parent=Cre02.g095076.t1.1.v5.5;pacid=30784956
chromosome_2	phytozomev13	exon	3240607	3240733	.	-	.	ID=Cre02.g095076.t1.1.v5.5.exon.3;Parent=Cre02.g095076.t1.1.v5.5;pacid=30784956
chromosome_2	phytozomev13	CDS	3240607	3240733	.	-	0	ID=Cre02.g095076.t1.1.v5.5.CDS.3;Parent=Cre02.g095076.t1.1.v5.5;pacid=30784956
chromosome_2	phytozomev13	exon	3241045	3241265	.	-	.	ID=Cre02.g095076.t1.1.v5.5.exon.2;Parent=Cre02.g095076.t1.1.v5.5;pacid=30784956
chromosome_2	phytozomev13	CDS	3241045	3241265	.	-	2	ID=Cre02.g095076.t1.1.v5.5.CDS.2;Parent=Cre02.g095076.t1.1.v5.5;pacid=30784956
chromosome_2	phytozomev13	CDS	3241526	3241907	.	-	0	ID=Cre02.g095076.t1.1.v5.5.CDS.1;Parent=Cre02.g095076.t1.1.v5.5;pacid=30784956
chromosome_2	phytozomev13	exon	3241526	3242244	.	-	.	ID=Cre02.g095076.t1.1.v5.5.exon.1;Parent=Cre02.g095076.t1.1.v5.5;pacid=30784956
chromosome_2	phytozomev13	five_prime_UTR	3241908	3242244	.	-	.	ID=Cre02.g095076.t1.1.v5.5.five_prime_UTR.1;Parent=Cre02.g095076.t1.1.v5.5;pacid=30784956
###
chromosome_2	phytozomev13	gene	3242614	3248114	.	-	.	ID=Cre02.g095077.v5.5;Name=Cre02.g095077
chromosome_2	phytozomev13	mRNA	3242614	3248114	.	-	.	ID=Cre02.g095077.t1.1.v5.5;Parent=Cre02.g095077.v5.5;Name=Cre02.g095077.t1.1;pacid=30785363;longest=1
chromosome_2	phytozomev13	three_prime_UTR	3242614	3244276	.	-	.	ID=Cre02.g095077.t1.1.v5.5.three_prime_UTR.1;Parent=Cre02.g095077.t1.1.v5.5;pacid=30785363
chromosome_2	phytozomev13	exon	3242614	3244429	.	-	.	ID=Cre02.g095077.t1.1.v5.5.exon.9;Parent=Cre02.g095077.t1.1.v5.5;pacid=30785363
chromosome_2	phytozomev13	CDS	3244277	3244429	.	-	0	ID=Cre02.g095077.t1.1.v5.5.CDS.9;Parent=Cre02.g095077.t1.1.v5.5;pacid=30785363
chromosome_2	phytozomev13	exon	3244918	3245001	.	-	.	ID=Cre02.g095077.t1.1.v5.5.exon.8;Parent=Cre02.g095077.t1.1.v5.5;pacid=30785363
chromosome_2	phytozomev13	CDS	3244918	3245001	.	-	0	ID=Cre02.g095077.t1.1.v5.5.CDS.8;Parent=Cre02.g095077.t1.1.v5.5;pacid=30785363
chromosome_2	phytozomev13	exon	3245195	3245323	.	-	.	ID=Cre02.g095077.t1.1.v5.5.exon.7;Parent=Cre02.g095077.t1.1.v5.5;pacid=30785363
chromosome_2	phytozomev13	CDS	3245195	3245323	.	-	0	ID=Cre02.g095077.t1.1.v5.5.CDS.7;Parent=Cre02.g095077.t1.1.v5.5;pacid=30785363
chromosome_2	phytozomev13	exon	3245631	3245696	.	-	.	ID=Cre02.g095077.t1.1.v5.5.exon.6;Parent=Cre02.g095077.t1.1.v5.5;pacid=30785363
chromosome_2	phytozomev13	CDS	3245631	3245696	.	-	0	ID=Cre02.g095077.t1.1.v5.5.CDS.6;Parent=Cre02.g095077.t1.1.v5.5;pacid=30785363
chromosome_2	phytozomev13	exon	3245986	3246101	.	-	.	ID=Cre02.g095077.t1.1.v5.5.exon.5;Parent=Cre02.g095077.t1.1.v5.5;pacid=30785363
chromosome_2	phytozomev13	CDS	3245986	3246101	.	-	2	ID=Cre02.g095077.t1.1.v5.5.CDS.5;Parent=Cre02.g095077.t1.1.v5.5;pacid=30785363
chromosome_2	phytozomev13	exon	3246580	3246749	.	-	.	ID=Cre02.g095077.t1.1.v5.5.exon.4;Parent=Cre02.g095077.t1.1.v5.5;pacid=30785363
chromosome_2	phytozomev13	CDS	3246580	3246749	.	-	1	ID=Cre02.g095077.t1.1.v5.5.CDS.4;Parent=Cre02.g095077.t1.1.v5.5;pacid=30785363
chromosome_2	phytozomev13	exon	3246986	3247031	.	-	.	ID=Cre02.g095077.t1.1.v5.5.exon.3;Parent=Cre02.g095077.t1.1.v5.5;pacid=30785363
chromosome_2	phytozomev13	CDS	3246986	3247031	.	-	2	ID=Cre02.g095077.t1.1.v5.5.CDS.3;Parent=Cre02.g095077.t1.1.v5.5;pacid=30785363
chromosome_2	phytozomev13	exon	3247316	3247431	.	-	.	ID=Cre02.g095077.t1.1.v5.5.exon.2;Parent=Cre02.g095077.t1.1.v5.5;pacid=30785363
chromosome_2	phytozomev13	CDS	3247316	3247431	.	-	1	ID=Cre02.g095077.t1.1.v5.5.CDS.2;Parent=Cre02.g095077.t1.1.v5.5;pacid=30785363
chromosome_2	phytozomev13	CDS	3247657	3247964	.	-	0	ID=Cre02.g095077.t1.1.v5.5.CDS.1;Parent=Cre02.g095077.t1.1.v5.5;pacid=30785363
chromosome_2	phytozomev13	exon	3247657	3248114	.	-	.	ID=Cre02.g095077.t1.1.v5.5.exon.1;Parent=Cre02.g095077.t1.1.v5.5;pacid=30785363
chromosome_2	phytozomev13	five_prime_UTR	3247965	3248114	.	-	.	ID=Cre02.g095077.t1.1.v5.5.five_prime_UTR.1;Parent=Cre02.g095077.t1.1.v5.5;pacid=30785363
###
chromosome_2	phytozomev13	gene	3249289	3252694	.	-	.	ID=Cre02.g095078.v5.5;Name=Cre02.g095078
chromosome_2	phytozomev13	mRNA	3249289	3252694	.	-	.	ID=Cre02.g095078.t1.1.v5.5;Parent=Cre02.g095078.v5.5;Name=Cre02.g095078.t1.1;pacid=30786429;longest=1
chromosome_2	phytozomev13	three_prime_UTR	3249289	3250535	.	-	.	ID=Cre02.g095078.t1.1.v5.5.three_prime_UTR.1;Parent=Cre02.g095078.t1.1.v5.5;pacid=30786429
chromosome_2	phytozomev13	exon	3249289	3252421	.	-	.	ID=Cre02.g095078.t1.1.v5.5.exon.2;Parent=Cre02.g095078.t1.1.v5.5;pacid=30786429
chromosome_2	phytozomev13	CDS	3250536	3252421	.	-	2	ID=Cre02.g095078.t1.1.v5.5.CDS.2;Parent=Cre02.g095078.t1.1.v5.5;pacid=30786429
chromosome_2	phytozomev13	CDS	3252480	3252576	.	-	0	ID=Cre02.g095078.t1.1.v5.5.CDS.1;Parent=Cre02.g095078.t1.1.v5.5;pacid=30786429
chromosome_2	phytozomev13	exon	3252480	3252694	.	-	.	ID=Cre02.g095078.t1.1.v5.5.exon.1;Parent=Cre02.g095078.t1.1.v5.5;pacid=30786429
chromosome_2	phytozomev13	five_prime_UTR	3252577	3252694	.	-	.	ID=Cre02.g095078.t1.1.v5.5.five_prime_UTR.1;Parent=Cre02.g095078.t1.1.v5.5;pacid=30786429
###
chromosome_2	phytozomev13	gene	3255429	3259274	.	-	.	ID=Cre02.g095079.v5.5;Name=Cre02.g095079
chromosome_2	phytozomev13	mRNA	3255429	3259274	.	-	.	ID=Cre02.g095079.t1.1.v5.5;Parent=Cre02.g095079.v5.5;Name=Cre02.g095079.t1.1;pacid=30785169;longest=1
chromosome_2	phytozomev13	three_prime_UTR	3255429	3257131	.	-	.	ID=Cre02.g095079.t1.1.v5.5.three_prime_UTR.1;Parent=Cre02.g095079.t1.1.v5.5;pacid=30785169
chromosome_2	phytozomev13	exon	3255429	3258993	.	-	.	ID=Cre02.g095079.t1.1.v5.5.exon.2;Parent=Cre02.g095079.t1.1.v5.5;pacid=30785169
chromosome_2	phytozomev13	CDS	3257132	3258993	.	-	2	ID=Cre02.g095079.t1.1.v5.5.CDS.2;Parent=Cre02.g095079.t1.1.v5.5;pacid=30785169
chromosome_2	phytozomev13	CDS	3259052	3259148	.	-	0	ID=Cre02.g095079.t1.1.v5.5.CDS.1;Parent=Cre02.g095079.t1.1.v5.5;pacid=30785169
chromosome_2	phytozomev13	exon	3259052	3259274	.	-	.	ID=Cre02.g095079.t1.1.v5.5.exon.1;Parent=Cre02.g095079.t1.1.v5.5;pacid=30785169
chromosome_2	phytozomev13	five_prime_UTR	3259149	3259274	.	-	.	ID=Cre02.g095079.t1.1.v5.5.five_prime_UTR.1;Parent=Cre02.g095079.t1.1.v5.5;pacid=30785169
###
chromosome_2	phytozomev13	gene	3260123	3270144	.	-	.	ID=Cre02.g095080.v5.5;Name=Cre02.g095080
chromosome_2	phytozomev13	mRNA	3260123	3270144	.	-	.	ID=Cre02.g095080.t1.1.v5.5;Parent=Cre02.g095080.v5.5;Name=Cre02.g095080.t1.1;pacid=30786043;longest=1
chromosome_2	phytozomev13	three_prime_UTR	3260123	3260828	.	-	.	ID=Cre02.g095080.t1.1.v5.5.three_prime_UTR.1;Parent=Cre02.g095080.t1.1.v5.5;pacid=30786043
chromosome_2	phytozomev13	exon	3260123	3260919	.	-	.	ID=Cre02.g095080.t1.1.v5.5.exon.21;Parent=Cre02.g095080.t1.1.v5.5;pacid=30786043
chromosome_2	phytozomev13	CDS	3260829	3260919	.	-	1	ID=Cre02.g095080.t1.1.v5.5.CDS.21;Parent=Cre02.g095080.t1.1.v5.5;pacid=30786043
chromosome_2	phytozomev13	exon	3261402	3261487	.	-	.	ID=Cre02.g095080.t1.1.v5.5.exon.20;Parent=Cre02.g095080.t1.1.v5.5;pacid=30786043
chromosome_2	phytozomev13	CDS	3261402	3261487	.	-	0	ID=Cre02.g095080.t1.1.v5.5.CDS.20;Parent=Cre02.g095080.t1.1.v5.5;pacid=30786043
chromosome_2	phytozomev13	exon	3261876	3261977	.	-	.	ID=Cre02.g095080.t1.1.v5.5.exon.19;Parent=Cre02.g095080.t1.1.v5.5;pacid=30786043
chromosome_2	phytozomev13	CDS	3261876	3261977	.	-	0	ID=Cre02.g095080.t1.1.v5.5.CDS.19;Parent=Cre02.g095080.t1.1.v5.5;pacid=30786043
chromosome_2	phytozomev13	exon	3262226	3262300	.	-	.	ID=Cre02.g095080.t1.1.v5.5.exon.18;Parent=Cre02.g095080.t1.1.v5.5;pacid=30786043
chromosome_2	phytozomev13	CDS	3262226	3262300	.	-	0	ID=Cre02.g095080.t1.1.v5.5.CDS.18;Parent=Cre02.g095080.t1.1.v5.5;pacid=30786043
chromosome_2	phytozomev13	exon	3262735	3262833	.	-	.	ID=Cre02.g095080.t1.1.v5.5.exon.17;Parent=Cre02.g095080.t1.1.v5.5;pacid=30786043
chromosome_2	phytozomev13	CDS	3262735	3262833	.	-	0	ID=Cre02.g095080.t1.1.v5.5.CDS.17;Parent=Cre02.g095080.t1.1.v5.5;pacid=30786043
chromosome_2	phytozomev13	exon	3263275	3263367	.	-	.	ID=Cre02.g095080.t1.1.v5.5.exon.16;Parent=Cre02.g095080.t1.1.v5.5;pacid=30786043
chromosome_2	phytozomev13	CDS	3263275	3263367	.	-	0	ID=Cre02.g095080.t1.1.v5.5.CDS.16;Parent=Cre02.g095080.t1.1.v5.5;pacid=30786043
chromosome_2	phytozomev13	exon	3263536	3263621	.	-	.	ID=Cre02.g095080.t1.1.v5.5.exon.15;Parent=Cre02.g095080.t1.1.v5.5;pacid=30786043
chromosome_2	phytozomev13	CDS	3263536	3263621	.	-	2	ID=Cre02.g095080.t1.1.v5.5.CDS.15;Parent=Cre02.g095080.t1.1.v5.5;pacid=30786043
chromosome_2	phytozomev13	exon	3263906	3263978	.	-	.	ID=Cre02.g095080.t1.1.v5.5.exon.14;Parent=Cre02.g095080.t1.1.v5.5;pacid=30786043
chromosome_2	phytozomev13	CDS	3263906	3263978	.	-	0	ID=Cre02.g095080.t1.1.v5.5.CDS.14;Parent=Cre02.g095080.t1.1.v5.5;pacid=30786043
chromosome_2	phytozomev13	exon	3264379	3264459	.	-	.	ID=Cre02.g095080.t1.1.v5.5.exon.13;Parent=Cre02.g095080.t1.1.v5.5;pacid=30786043
chromosome_2	phytozomev13	CDS	3264379	3264459	.	-	0	ID=Cre02.g095080.t1.1.v5.5.CDS.13;Parent=Cre02.g095080.t1.1.v5.5;pacid=30786043
chromosome_2	phytozomev13	exon	3264748	3264852	.	-	.	ID=Cre02.g095080.t1.1.v5.5.exon.12;Parent=Cre02.g095080.t1.1.v5.5;pacid=30786043
chromosome_2	phytozomev13	CDS	3264748	3264852	.	-	0	ID=Cre02.g095080.t1.1.v5.5.CDS.12;Parent=Cre02.g095080.t1.1.v5.5;pacid=30786043
chromosome_2	phytozomev13	exon	3265302	3265349	.	-	.	ID=Cre02.g095080.t1.1.v5.5.exon.11;Parent=Cre02.g095080.t1.1.v5.5;pacid=30786043
chromosome_2	phytozomev13	CDS	3265302	3265349	.	-	0	ID=Cre02.g095080.t1.1.v5.5.CDS.11;Parent=Cre02.g095080.t1.1.v5.5;pacid=30786043
chromosome_2	phytozomev13	exon	3265488	3265604	.	-	.	ID=Cre02.g095080.t1.1.v5.5.exon.10;Parent=Cre02.g095080.t1.1.v5.5;pacid=30786043
chromosome_2	phytozomev13	CDS	3265488	3265604	.	-	0	ID=Cre02.g095080.t1.1.v5.5.CDS.10;Parent=Cre02.g095080.t1.1.v5.5;pacid=30786043
chromosome_2	phytozomev13	exon	3265950	3266024	.	-	.	ID=Cre02.g095080.t1.1.v5.5.exon.9;Parent=Cre02.g095080.t1.1.v5.5;pacid=30786043
chromosome_2	phytozomev13	CDS	3265950	3266024	.	-	0	ID=Cre02.g095080.t1.1.v5.5.CDS.9;Parent=Cre02.g095080.t1.1.v5.5;pacid=30786043
chromosome_2	phytozomev13	exon	3266325	3266474	.	-	.	ID=Cre02.g095080.t1.1.v5.5.exon.8;Parent=Cre02.g095080.t1.1.v5.5;pacid=30786043
chromosome_2	phytozomev13	CDS	3266325	3266474	.	-	0	ID=Cre02.g095080.t1.1.v5.5.CDS.8;Parent=Cre02.g095080.t1.1.v5.5;pacid=30786043
chromosome_2	phytozomev13	exon	3266878	3267006	.	-	.	ID=Cre02.g095080.t1.1.v5.5.exon.7;Parent=Cre02.g095080.t1.1.v5.5;pacid=30786043
chromosome_2	phytozomev13	CDS	3266878	3267006	.	-	0	ID=Cre02.g095080.t1.1.v5.5.CDS.7;Parent=Cre02.g095080.t1.1.v5.5;pacid=30786043
chromosome_2	phytozomev13	exon	3267392	3267462	.	-	.	ID=Cre02.g095080.t1.1.v5.5.exon.6;Parent=Cre02.g095080.t1.1.v5.5;pacid=30786043
chromosome_2	phytozomev13	CDS	3267392	3267462	.	-	2	ID=Cre02.g095080.t1.1.v5.5.CDS.6;Parent=Cre02.g095080.t1.1.v5.5;pacid=30786043
chromosome_2	phytozomev13	exon	3267774	3267876	.	-	.	ID=Cre02.g095080.t1.1.v5.5.exon.5;Parent=Cre02.g095080.t1.1.v5.5;pacid=30786043
chromosome_2	phytozomev13	CDS	3267774	3267876	.	-	0	ID=Cre02.g095080.t1.1.v5.5.CDS.5;Parent=Cre02.g095080.t1.1.v5.5;pacid=30786043
chromosome_2	phytozomev13	exon	3268296	3268388	.	-	.	ID=Cre02.g095080.t1.1.v5.5.exon.4;Parent=Cre02.g095080.t1.1.v5.5;pacid=30786043
chromosome_2	phytozomev13	CDS	3268296	3268388	.	-	0	ID=Cre02.g095080.t1.1.v5.5.CDS.4;Parent=Cre02.g095080.t1.1.v5.5;pacid=30786043
chromosome_2	phytozomev13	exon	3268620	3268699	.	-	.	ID=Cre02.g095080.t1.1.v5.5.exon.3;Parent=Cre02.g095080.t1.1.v5.5;pacid=30786043
chromosome_2	phytozomev13	CDS	3268620	3268699	.	-	2	ID=Cre02.g095080.t1.1.v5.5.CDS.3;Parent=Cre02.g095080.t1.1.v5.5;pacid=30786043
chromosome_2	phytozomev13	exon	3269398	3269458	.	-	.	ID=Cre02.g095080.t1.1.v5.5.exon.2;Parent=Cre02.g095080.t1.1.v5.5;pacid=30786043
chromosome_2	phytozomev13	CDS	3269398	3269458	.	-	0	ID=Cre02.g095080.t1.1.v5.5.CDS.2;Parent=Cre02.g095080.t1.1.v5.5;pacid=30786043
chromosome_2	phytozomev13	CDS	3269781	3269903	.	-	0	ID=Cre02.g095080.t1.1.v5.5.CDS.1;Parent=Cre02.g095080.t1.1.v5.5;pacid=30786043
chromosome_2	phytozomev13	exon	3269781	3270144	.	-	.	ID=Cre02.g095080.t1.1.v5.5.exon.1;Parent=Cre02.g095080.t1.1.v5.5;pacid=30786043
chromosome_2	phytozomev13	five_prime_UTR	3269904	3270144	.	-	.	ID=Cre02.g095080.t1.1.v5.5.five_prime_UTR.1;Parent=Cre02.g095080.t1.1.v5.5;pacid=30786043
###
chromosome_2	phytozomev13	gene	3270644	3282354	.	-	.	ID=Cre02.g095081.v5.5;Name=Cre02.g095081
chromosome_2	phytozomev13	mRNA	3270644	3282354	.	-	.	ID=Cre02.g095081.t1.1.v5.5;Parent=Cre02.g095081.v5.5;Name=Cre02.g095081.t1.1;pacid=30785244;longest=1
chromosome_2	phytozomev13	three_prime_UTR	3270644	3271008	.	-	.	ID=Cre02.g095081.t1.1.v5.5.three_prime_UTR.1;Parent=Cre02.g095081.t1.1.v5.5;pacid=30785244
chromosome_2	phytozomev13	exon	3270644	3271653	.	-	.	ID=Cre02.g095081.t1.1.v5.5.exon.20;Parent=Cre02.g095081.t1.1.v5.5;pacid=30785244
chromosome_2	phytozomev13	CDS	3271009	3271653	.	-	0	ID=Cre02.g095081.t1.1.v5.5.CDS.20;Parent=Cre02.g095081.t1.1.v5.5;pacid=30785244
chromosome_2	phytozomev13	exon	3271831	3271971	.	-	.	ID=Cre02.g095081.t1.1.v5.5.exon.19;Parent=Cre02.g095081.t1.1.v5.5;pacid=30785244
chromosome_2	phytozomev13	CDS	3271831	3271971	.	-	0	ID=Cre02.g095081.t1.1.v5.5.CDS.19;Parent=Cre02.g095081.t1.1.v5.5;pacid=30785244
chromosome_2	phytozomev13	exon	3272285	3272350	.	-	.	ID=Cre02.g095081.t1.1.v5.5.exon.18;Parent=Cre02.g095081.t1.1.v5.5;pacid=30785244
chromosome_2	phytozomev13	CDS	3272285	3272350	.	-	0	ID=Cre02.g095081.t1.1.v5.5.CDS.18;Parent=Cre02.g095081.t1.1.v5.5;pacid=30785244
chromosome_2	phytozomev13	exon	3272577	3272716	.	-	.	ID=Cre02.g095081.t1.1.v5.5.exon.17;Parent=Cre02.g095081.t1.1.v5.5;pacid=30785244
chromosome_2	phytozomev13	CDS	3272577	3272716	.	-	2	ID=Cre02.g095081.t1.1.v5.5.CDS.17;Parent=Cre02.g095081.t1.1.v5.5;pacid=30785244
chromosome_2	phytozomev13	exon	3272979	3273123	.	-	.	ID=Cre02.g095081.t1.1.v5.5.exon.16;Parent=Cre02.g095081.t1.1.v5.5;pacid=30785244
chromosome_2	phytozomev13	CDS	3272979	3273123	.	-	0	ID=Cre02.g095081.t1.1.v5.5.CDS.16;Parent=Cre02.g095081.t1.1.v5.5;pacid=30785244
chromosome_2	phytozomev13	exon	3273549	3273647	.	-	.	ID=Cre02.g095081.t1.1.v5.5.exon.15;Parent=Cre02.g095081.t1.1.v5.5;pacid=30785244
chromosome_2	phytozomev13	CDS	3273549	3273647	.	-	0	ID=Cre02.g095081.t1.1.v5.5.CDS.15;Parent=Cre02.g095081.t1.1.v5.5;pacid=30785244
chromosome_2	phytozomev13	exon	3273948	3275876	.	-	.	ID=Cre02.g095081.t1.1.v5.5.exon.14;Parent=Cre02.g095081.t1.1.v5.5;pacid=30785244
chromosome_2	phytozomev13	CDS	3273948	3275876	.	-	0	ID=Cre02.g095081.t1.1.v5.5.CDS.14;Parent=Cre02.g095081.t1.1.v5.5;pacid=30785244
chromosome_2	phytozomev13	exon	3276272	3276345	.	-	.	ID=Cre02.g095081.t1.1.v5.5.exon.13;Parent=Cre02.g095081.t1.1.v5.5;pacid=30785244
chromosome_2	phytozomev13	CDS	3276272	3276345	.	-	2	ID=Cre02.g095081.t1.1.v5.5.CDS.13;Parent=Cre02.g095081.t1.1.v5.5;pacid=30785244
chromosome_2	phytozomev13	exon	3276653	3276797	.	-	.	ID=Cre02.g095081.t1.1.v5.5.exon.12;Parent=Cre02.g095081.t1.1.v5.5;pacid=30785244
chromosome_2	phytozomev13	CDS	3276653	3276797	.	-	0	ID=Cre02.g095081.t1.1.v5.5.CDS.12;Parent=Cre02.g095081.t1.1.v5.5;pacid=30785244
chromosome_2	phytozomev13	exon	3277153	3277251	.	-	.	ID=Cre02.g095081.t1.1.v5.5.exon.11;Parent=Cre02.g095081.t1.1.v5.5;pacid=30785244
chromosome_2	phytozomev13	CDS	3277153	3277251	.	-	0	ID=Cre02.g095081.t1.1.v5.5.CDS.11;Parent=Cre02.g095081.t1.1.v5.5;pacid=30785244
chromosome_2	phytozomev13	exon	3277690	3277914	.	-	.	ID=Cre02.g095081.t1.1.v5.5.exon.10;Parent=Cre02.g095081.t1.1.v5.5;pacid=30785244
chromosome_2	phytozomev13	CDS	3277690	3277914	.	-	0	ID=Cre02.g095081.t1.1.v5.5.CDS.10;Parent=Cre02.g095081.t1.1.v5.5;pacid=30785244
chromosome_2	phytozomev13	exon	3278182	3278277	.	-	.	ID=Cre02.g095081.t1.1.v5.5.exon.9;Parent=Cre02.g095081.t1.1.v5.5;pacid=30785244
chromosome_2	phytozomev13	CDS	3278182	3278277	.	-	0	ID=Cre02.g095081.t1.1.v5.5.CDS.9;Parent=Cre02.g095081.t1.1.v5.5;pacid=30785244
chromosome_2	phytozomev13	exon	3278660	3278836	.	-	.	ID=Cre02.g095081.t1.1.v5.5.exon.8;Parent=Cre02.g095081.t1.1.v5.5;pacid=30785244
chromosome_2	phytozomev13	CDS	3278660	3278836	.	-	0	ID=Cre02.g095081.t1.1.v5.5.CDS.8;Parent=Cre02.g095081.t1.1.v5.5;pacid=30785244
chromosome_2	phytozomev13	exon	3279339	3279424	.	-	.	ID=Cre02.g095081.t1.1.v5.5.exon.7;Parent=Cre02.g095081.t1.1.v5.5;pacid=30785244
chromosome_2	phytozomev13	CDS	3279339	3279424	.	-	2	ID=Cre02.g095081.t1.1.v5.5.CDS.7;Parent=Cre02.g095081.t1.1.v5.5;pacid=30785244
chromosome_2	phytozomev13	exon	3279649	3279728	.	-	.	ID=Cre02.g095081.t1.1.v5.5.exon.6;Parent=Cre02.g095081.t1.1.v5.5;pacid=30785244
chromosome_2	phytozomev13	CDS	3279649	3279728	.	-	1	ID=Cre02.g095081.t1.1.v5.5.CDS.6;Parent=Cre02.g095081.t1.1.v5.5;pacid=30785244
chromosome_2	phytozomev13	exon	3280202	3280305	.	-	.	ID=Cre02.g095081.t1.1.v5.5.exon.5;Parent=Cre02.g095081.t1.1.v5.5;pacid=30785244
chromosome_2	phytozomev13	CDS	3280202	3280305	.	-	0	ID=Cre02.g095081.t1.1.v5.5.CDS.5;Parent=Cre02.g095081.t1.1.v5.5;pacid=30785244
chromosome_2	phytozomev13	exon	3280616	3280727	.	-	.	ID=Cre02.g095081.t1.1.v5.5.exon.4;Parent=Cre02.g095081.t1.1.v5.5;pacid=30785244
chromosome_2	phytozomev13	CDS	3280616	3280727	.	-	1	ID=Cre02.g095081.t1.1.v5.5.CDS.4;Parent=Cre02.g095081.t1.1.v5.5;pacid=30785244
chromosome_2	phytozomev13	exon	3281075	3281145	.	-	.	ID=Cre02.g095081.t1.1.v5.5.exon.3;Parent=Cre02.g095081.t1.1.v5.5;pacid=30785244
chromosome_2	phytozomev13	CDS	3281075	3281145	.	-	0	ID=Cre02.g095081.t1.1.v5.5.CDS.3;Parent=Cre02.g095081.t1.1.v5.5;pacid=30785244
chromosome_2	phytozomev13	exon	3281410	3281586	.	-	.	ID=Cre02.g095081.t1.1.v5.5.exon.2;Parent=Cre02.g095081.t1.1.v5.5;pacid=30785244
chromosome_2	phytozomev13	CDS	3281410	3281586	.	-	0	ID=Cre02.g095081.t1.1.v5.5.CDS.2;Parent=Cre02.g095081.t1.1.v5.5;pacid=30785244
chromosome_2	phytozomev13	CDS	3281954	3282235	.	-	0	ID=Cre02.g095081.t1.1.v5.5.CDS.1;Parent=Cre02.g095081.t1.1.v5.5;pacid=30785244
chromosome_2	phytozomev13	exon	3281954	3282354	.	-	.	ID=Cre02.g095081.t1.1.v5.5.exon.1;Parent=Cre02.g095081.t1.1.v5.5;pacid=30785244
chromosome_2	phytozomev13	five_prime_UTR	3282236	3282354	.	-	.	ID=Cre02.g095081.t1.1.v5.5.five_prime_UTR.1;Parent=Cre02.g095081.t1.1.v5.5;pacid=30785244
chromosome_2	phytozomev13	mRNA	3270644	3282354	.	-	.	ID=Cre02.g095081.t2.1.v5.5;Parent=Cre02.g095081.v5.5;Name=Cre02.g095081.t2.1;pacid=30785245;longest=0
chromosome_2	phytozomev13	three_prime_UTR	3270644	3271008	.	-	.	ID=Cre02.g095081.t2.1.v5.5.three_prime_UTR.1;Parent=Cre02.g095081.t2.1.v5.5;pacid=30785245
chromosome_2	phytozomev13	exon	3270644	3271653	.	-	.	ID=Cre02.g095081.t2.1.v5.5.exon.19;Parent=Cre02.g095081.t2.1.v5.5;pacid=30785245
chromosome_2	phytozomev13	CDS	3271009	3271653	.	-	0	ID=Cre02.g095081.t2.1.v5.5.CDS.19;Parent=Cre02.g095081.t2.1.v5.5;pacid=30785245
chromosome_2	phytozomev13	exon	3271831	3271971	.	-	.	ID=Cre02.g095081.t2.1.v5.5.exon.18;Parent=Cre02.g095081.t2.1.v5.5;pacid=30785245
chromosome_2	phytozomev13	CDS	3271831	3271971	.	-	0	ID=Cre02.g095081.t2.1.v5.5.CDS.18;Parent=Cre02.g095081.t2.1.v5.5;pacid=30785245
chromosome_2	phytozomev13	exon	3272577	3272716	.	-	.	ID=Cre02.g095081.t2.1.v5.5.exon.17;Parent=Cre02.g095081.t2.1.v5.5;pacid=30785245
chromosome_2	phytozomev13	CDS	3272577	3272716	.	-	2	ID=Cre02.g095081.t2.1.v5.5.CDS.17;Parent=Cre02.g095081.t2.1.v5.5;pacid=30785245
chromosome_2	phytozomev13	exon	3272979	3273123	.	-	.	ID=Cre02.g095081.t2.1.v5.5.exon.16;Parent=Cre02.g095081.t2.1.v5.5;pacid=30785245
chromosome_2	phytozomev13	CDS	3272979	3273123	.	-	0	ID=Cre02.g095081.t2.1.v5.5.CDS.16;Parent=Cre02.g095081.t2.1.v5.5;pacid=30785245
chromosome_2	phytozomev13	exon	3273549	3273647	.	-	.	ID=Cre02.g095081.t2.1.v5.5.exon.15;Parent=Cre02.g095081.t2.1.v5.5;pacid=30785245
chromosome_2	phytozomev13	CDS	3273549	3273647	.	-	0	ID=Cre02.g095081.t2.1.v5.5.CDS.15;Parent=Cre02.g095081.t2.1.v5.5;pacid=30785245
chromosome_2	phytozomev13	exon	3273948	3275876	.	-	.	ID=Cre02.g095081.t2.1.v5.5.exon.14;Parent=Cre02.g095081.t2.1.v5.5;pacid=30785245
chromosome_2	phytozomev13	CDS	3273948	3275876	.	-	0	ID=Cre02.g095081.t2.1.v5.5.CDS.14;Parent=Cre02.g095081.t2.1.v5.5;pacid=30785245
chromosome_2	phytozomev13	exon	3276272	3276345	.	-	.	ID=Cre02.g095081.t2.1.v5.5.exon.13;Parent=Cre02.g095081.t2.1.v5.5;pacid=30785245
chromosome_2	phytozomev13	CDS	3276272	3276345	.	-	2	ID=Cre02.g095081.t2.1.v5.5.CDS.13;Parent=Cre02.g095081.t2.1.v5.5;pacid=30785245
chromosome_2	phytozomev13	exon	3276653	3276797	.	-	.	ID=Cre02.g095081.t2.1.v5.5.exon.12;Parent=Cre02.g095081.t2.1.v5.5;pacid=30785245
chromosome_2	phytozomev13	CDS	3276653	3276797	.	-	0	ID=Cre02.g095081.t2.1.v5.5.CDS.12;Parent=Cre02.g095081.t2.1.v5.5;pacid=30785245
chromosome_2	phytozomev13	exon	3277153	3277251	.	-	.	ID=Cre02.g095081.t2.1.v5.5.exon.11;Parent=Cre02.g095081.t2.1.v5.5;pacid=30785245
chromosome_2	phytozomev13	CDS	3277153	3277251	.	-	0	ID=Cre02.g095081.t2.1.v5.5.CDS.11;Parent=Cre02.g095081.t2.1.v5.5;pacid=30785245
chromosome_2	phytozomev13	exon	3277690	3277914	.	-	.	ID=Cre02.g095081.t2.1.v5.5.exon.10;Parent=Cre02.g095081.t2.1.v5.5;pacid=30785245
chromosome_2	phytozomev13	CDS	3277690	3277914	.	-	0	ID=Cre02.g095081.t2.1.v5.5.CDS.10;Parent=Cre02.g095081.t2.1.v5.5;pacid=30785245
chromosome_2	phytozomev13	exon	3278182	3278277	.	-	.	ID=Cre02.g095081.t2.1.v5.5.exon.9;Parent=Cre02.g095081.t2.1.v5.5;pacid=30785245
chromosome_2	phytozomev13	CDS	3278182	3278277	.	-	0	ID=Cre02.g095081.t2.1.v5.5.CDS.9;Parent=Cre02.g095081.t2.1.v5.5;pacid=30785245
chromosome_2	phytozomev13	exon	3278660	3278836	.	-	.	ID=Cre02.g095081.t2.1.v5.5.exon.8;Parent=Cre02.g095081.t2.1.v5.5;pacid=30785245
chromosome_2	phytozomev13	CDS	3278660	3278836	.	-	0	ID=Cre02.g095081.t2.1.v5.5.CDS.8;Parent=Cre02.g095081.t2.1.v5.5;pacid=30785245
chromosome_2	phytozomev13	exon	3279339	3279424	.	-	.	ID=Cre02.g095081.t2.1.v5.5.exon.7;Parent=Cre02.g095081.t2.1.v5.5;pacid=30785245
chromosome_2	phytozomev13	CDS	3279339	3279424	.	-	2	ID=Cre02.g095081.t2.1.v5.5.CDS.7;Parent=Cre02.g095081.t2.1.v5.5;pacid=30785245
chromosome_2	phytozomev13	exon	3279649	3279728	.	-	.	ID=Cre02.g095081.t2.1.v5.5.exon.6;Parent=Cre02.g095081.t2.1.v5.5;pacid=30785245
chromosome_2	phytozomev13	CDS	3279649	3279728	.	-	1	ID=Cre02.g095081.t2.1.v5.5.CDS.6;Parent=Cre02.g095081.t2.1.v5.5;pacid=30785245
chromosome_2	phytozomev13	exon	3280202	3280305	.	-	.	ID=Cre02.g095081.t2.1.v5.5.exon.5;Parent=Cre02.g095081.t2.1.v5.5;pacid=30785245
chromosome_2	phytozomev13	CDS	3280202	3280305	.	-	0	ID=Cre02.g095081.t2.1.v5.5.CDS.5;Parent=Cre02.g095081.t2.1.v5.5;pacid=30785245
chromosome_2	phytozomev13	exon	3280616	3280727	.	-	.	ID=Cre02.g095081.t2.1.v5.5.exon.4;Parent=Cre02.g095081.t2.1.v5.5;pacid=30785245
chromosome_2	phytozomev13	CDS	3280616	3280727	.	-	1	ID=Cre02.g095081.t2.1.v5.5.CDS.4;Parent=Cre02.g095081.t2.1.v5.5;pacid=30785245
chromosome_2	phytozomev13	exon	3281075	3281145	.	-	.	ID=Cre02.g095081.t2.1.v5.5.exon.3;Parent=Cre02.g095081.t2.1.v5.5;pacid=30785245
chromosome_2	phytozomev13	CDS	3281075	3281145	.	-	0	ID=Cre02.g095081.t2.1.v5.5.CDS.3;Parent=Cre02.g095081.t2.1.v5.5;pacid=30785245
chromosome_2	phytozomev13	exon	3281410	3281586	.	-	.	ID=Cre02.g095081.t2.1.v5.5.exon.2;Parent=Cre02.g095081.t2.1.v5.5;pacid=30785245
chromosome_2	phytozomev13	CDS	3281410	3281586	.	-	0	ID=Cre02.g095081.t2.1.v5.5.CDS.2;Parent=Cre02.g095081.t2.1.v5.5;pacid=30785245
chromosome_2	phytozomev13	CDS	3281954	3282235	.	-	0	ID=Cre02.g095081.t2.1.v5.5.CDS.1;Parent=Cre02.g095081.t2.1.v5.5;pacid=30785245
chromosome_2	phytozomev13	exon	3281954	3282354	.	-	.	ID=Cre02.g095081.t2.1.v5.5.exon.1;Parent=Cre02.g095081.t2.1.v5.5;pacid=30785245
chromosome_2	phytozomev13	five_prime_UTR	3282236	3282354	.	-	.	ID=Cre02.g095081.t2.1.v5.5.five_prime_UTR.1;Parent=Cre02.g095081.t2.1.v5.5;pacid=30785245
###
chromosome_2	phytozomev13	gene	3282475	3293573	.	+	.	ID=Cre02.g095082.v5.5;Name=Cre02.g095082
chromosome_2	phytozomev13	mRNA	3282475	3293573	.	+	.	ID=Cre02.g095082.t1.1.v5.5;Parent=Cre02.g095082.v5.5;Name=Cre02.g095082.t1.1;pacid=30785934;longest=1
chromosome_2	phytozomev13	five_prime_UTR	3282475	3282572	.	+	.	ID=Cre02.g095082.t1.1.v5.5.five_prime_UTR.1;Parent=Cre02.g095082.t1.1.v5.5;pacid=30785934
chromosome_2	phytozomev13	exon	3282475	3282614	.	+	.	ID=Cre02.g095082.t1.1.v5.5.exon.1;Parent=Cre02.g095082.t1.1.v5.5;pacid=30785934
chromosome_2	phytozomev13	CDS	3282573	3282614	.	+	0	ID=Cre02.g095082.t1.1.v5.5.CDS.1;Parent=Cre02.g095082.t1.1.v5.5;pacid=30785934
chromosome_2	phytozomev13	exon	3282720	3282814	.	+	.	ID=Cre02.g095082.t1.1.v5.5.exon.2;Parent=Cre02.g095082.t1.1.v5.5;pacid=30785934
chromosome_2	phytozomev13	CDS	3282720	3282814	.	+	0	ID=Cre02.g095082.t1.1.v5.5.CDS.2;Parent=Cre02.g095082.t1.1.v5.5;pacid=30785934
chromosome_2	phytozomev13	exon	3283512	3283560	.	+	.	ID=Cre02.g095082.t1.1.v5.5.exon.3;Parent=Cre02.g095082.t1.1.v5.5;pacid=30785934
chromosome_2	phytozomev13	CDS	3283512	3283560	.	+	1	ID=Cre02.g095082.t1.1.v5.5.CDS.3;Parent=Cre02.g095082.t1.1.v5.5;pacid=30785934
chromosome_2	phytozomev13	exon	3283810	3283974	.	+	.	ID=Cre02.g095082.t1.1.v5.5.exon.4;Parent=Cre02.g095082.t1.1.v5.5;pacid=30785934
chromosome_2	phytozomev13	CDS	3283810	3283974	.	+	0	ID=Cre02.g095082.t1.1.v5.5.CDS.4;Parent=Cre02.g095082.t1.1.v5.5;pacid=30785934
chromosome_2	phytozomev13	exon	3284251	3284388	.	+	.	ID=Cre02.g095082.t1.1.v5.5.exon.5;Parent=Cre02.g095082.t1.1.v5.5;pacid=30785934
chromosome_2	phytozomev13	CDS	3284251	3284388	.	+	0	ID=Cre02.g095082.t1.1.v5.5.CDS.5;Parent=Cre02.g095082.t1.1.v5.5;pacid=30785934
chromosome_2	phytozomev13	exon	3284817	3284891	.	+	.	ID=Cre02.g095082.t1.1.v5.5.exon.6;Parent=Cre02.g095082.t1.1.v5.5;pacid=30785934
chromosome_2	phytozomev13	CDS	3284817	3284891	.	+	0	ID=Cre02.g095082.t1.1.v5.5.CDS.6;Parent=Cre02.g095082.t1.1.v5.5;pacid=30785934
chromosome_2	phytozomev13	exon	3285188	3285334	.	+	.	ID=Cre02.g095082.t1.1.v5.5.exon.7;Parent=Cre02.g095082.t1.1.v5.5;pacid=30785934
chromosome_2	phytozomev13	CDS	3285188	3285334	.	+	0	ID=Cre02.g095082.t1.1.v5.5.CDS.7;Parent=Cre02.g095082.t1.1.v5.5;pacid=30785934
chromosome_2	phytozomev13	exon	3285477	3285665	.	+	.	ID=Cre02.g095082.t1.1.v5.5.exon.8;Parent=Cre02.g095082.t1.1.v5.5;pacid=30785934
chromosome_2	phytozomev13	CDS	3285477	3285665	.	+	0	ID=Cre02.g095082.t1.1.v5.5.CDS.8;Parent=Cre02.g095082.t1.1.v5.5;pacid=30785934
chromosome_2	phytozomev13	exon	3285885	3285913	.	+	.	ID=Cre02.g095082.t1.1.v5.5.exon.9;Parent=Cre02.g095082.t1.1.v5.5;pacid=30785934
chromosome_2	phytozomev13	CDS	3285885	3285913	.	+	0	ID=Cre02.g095082.t1.1.v5.5.CDS.9;Parent=Cre02.g095082.t1.1.v5.5;pacid=30785934
chromosome_2	phytozomev13	exon	3286096	3286171	.	+	.	ID=Cre02.g095082.t1.1.v5.5.exon.10;Parent=Cre02.g095082.t1.1.v5.5;pacid=30785934
chromosome_2	phytozomev13	CDS	3286096	3286171	.	+	1	ID=Cre02.g095082.t1.1.v5.5.CDS.10;Parent=Cre02.g095082.t1.1.v5.5;pacid=30785934
chromosome_2	phytozomev13	exon	3286479	3286646	.	+	.	ID=Cre02.g095082.t1.1.v5.5.exon.11;Parent=Cre02.g095082.t1.1.v5.5;pacid=30785934
chromosome_2	phytozomev13	CDS	3286479	3286646	.	+	0	ID=Cre02.g095082.t1.1.v5.5.CDS.11;Parent=Cre02.g095082.t1.1.v5.5;pacid=30785934
chromosome_2	phytozomev13	exon	3286923	3287216	.	+	.	ID=Cre02.g095082.t1.1.v5.5.exon.12;Parent=Cre02.g095082.t1.1.v5.5;pacid=30785934
chromosome_2	phytozomev13	CDS	3286923	3287216	.	+	0	ID=Cre02.g095082.t1.1.v5.5.CDS.12;Parent=Cre02.g095082.t1.1.v5.5;pacid=30785934
chromosome_2	phytozomev13	exon	3287438	3287567	.	+	.	ID=Cre02.g095082.t1.1.v5.5.exon.13;Parent=Cre02.g095082.t1.1.v5.5;pacid=30785934
chromosome_2	phytozomev13	CDS	3287438	3287567	.	+	0	ID=Cre02.g095082.t1.1.v5.5.CDS.13;Parent=Cre02.g095082.t1.1.v5.5;pacid=30785934
chromosome_2	phytozomev13	exon	3287891	3287996	.	+	.	ID=Cre02.g095082.t1.1.v5.5.exon.14;Parent=Cre02.g095082.t1.1.v5.5;pacid=30785934
chromosome_2	phytozomev13	CDS	3287891	3287996	.	+	2	ID=Cre02.g095082.t1.1.v5.5.CDS.14;Parent=Cre02.g095082.t1.1.v5.5;pacid=30785934
chromosome_2	phytozomev13	exon	3288415	3288497	.	+	.	ID=Cre02.g095082.t1.1.v5.5.exon.15;Parent=Cre02.g095082.t1.1.v5.5;pacid=30785934
chromosome_2	phytozomev13	CDS	3288415	3288497	.	+	1	ID=Cre02.g095082.t1.1.v5.5.CDS.15;Parent=Cre02.g095082.t1.1.v5.5;pacid=30785934
chromosome_2	phytozomev13	exon	3288930	3289045	.	+	.	ID=Cre02.g095082.t1.1.v5.5.exon.16;Parent=Cre02.g095082.t1.1.v5.5;pacid=30785934
chromosome_2	phytozomev13	CDS	3288930	3289045	.	+	2	ID=Cre02.g095082.t1.1.v5.5.CDS.16;Parent=Cre02.g095082.t1.1.v5.5;pacid=30785934
chromosome_2	phytozomev13	exon	3289485	3289638	.	+	.	ID=Cre02.g095082.t1.1.v5.5.exon.17;Parent=Cre02.g095082.t1.1.v5.5;pacid=30785934
chromosome_2	phytozomev13	CDS	3289485	3289638	.	+	0	ID=Cre02.g095082.t1.1.v5.5.CDS.17;Parent=Cre02.g095082.t1.1.v5.5;pacid=30785934
chromosome_2	phytozomev13	exon	3290008	3290072	.	+	.	ID=Cre02.g095082.t1.1.v5.5.exon.18;Parent=Cre02.g095082.t1.1.v5.5;pacid=30785934
chromosome_2	phytozomev13	CDS	3290008	3290072	.	+	2	ID=Cre02.g095082.t1.1.v5.5.CDS.18;Parent=Cre02.g095082.t1.1.v5.5;pacid=30785934
chromosome_2	phytozomev13	exon	3290886	3290954	.	+	.	ID=Cre02.g095082.t1.1.v5.5.exon.19;Parent=Cre02.g095082.t1.1.v5.5;pacid=30785934
chromosome_2	phytozomev13	CDS	3290886	3290954	.	+	0	ID=Cre02.g095082.t1.1.v5.5.CDS.19;Parent=Cre02.g095082.t1.1.v5.5;pacid=30785934
chromosome_2	phytozomev13	exon	3291307	3291384	.	+	.	ID=Cre02.g095082.t1.1.v5.5.exon.20;Parent=Cre02.g095082.t1.1.v5.5;pacid=30785934
chromosome_2	phytozomev13	CDS	3291307	3291384	.	+	0	ID=Cre02.g095082.t1.1.v5.5.CDS.20;Parent=Cre02.g095082.t1.1.v5.5;pacid=30785934
chromosome_2	phytozomev13	exon	3291819	3292061	.	+	.	ID=Cre02.g095082.t1.1.v5.5.exon.21;Parent=Cre02.g095082.t1.1.v5.5;pacid=30785934
chromosome_2	phytozomev13	CDS	3291819	3292061	.	+	0	ID=Cre02.g095082.t1.1.v5.5.CDS.21;Parent=Cre02.g095082.t1.1.v5.5;pacid=30785934
chromosome_2	phytozomev13	CDS	3292478	3292537	.	+	0	ID=Cre02.g095082.t1.1.v5.5.CDS.22;Parent=Cre02.g095082.t1.1.v5.5;pacid=30785934
chromosome_2	phytozomev13	exon	3292478	3293573	.	+	.	ID=Cre02.g095082.t1.1.v5.5.exon.22;Parent=Cre02.g095082.t1.1.v5.5;pacid=30785934
chromosome_2	phytozomev13	three_prime_UTR	3292538	3293573	.	+	.	ID=Cre02.g095082.t1.1.v5.5.three_prime_UTR.1;Parent=Cre02.g095082.t1.1.v5.5;pacid=30785934
###
chromosome_2	phytozomev13	gene	3293679	3296704	.	-	.	ID=Cre02.g095083.v5.5;Name=Cre02.g095083
chromosome_2	phytozomev13	mRNA	3293679	3296704	.	-	.	ID=Cre02.g095083.t1.1.v5.5;Parent=Cre02.g095083.v5.5;Name=Cre02.g095083.t1.1;pacid=30786443;longest=1
chromosome_2	phytozomev13	three_prime_UTR	3293679	3294637	.	-	.	ID=Cre02.g095083.t1.1.v5.5.three_prime_UTR.1;Parent=Cre02.g095083.t1.1.v5.5;pacid=30786443
chromosome_2	phytozomev13	exon	3293679	3294844	.	-	.	ID=Cre02.g095083.t1.1.v5.5.exon.2;Parent=Cre02.g095083.t1.1.v5.5;pacid=30786443
chromosome_2	phytozomev13	CDS	3294638	3294844	.	-	0	ID=Cre02.g095083.t1.1.v5.5.CDS.2;Parent=Cre02.g095083.t1.1.v5.5;pacid=30786443
chromosome_2	phytozomev13	CDS	3295384	3295917	.	-	0	ID=Cre02.g095083.t1.1.v5.5.CDS.1;Parent=Cre02.g095083.t1.1.v5.5;pacid=30786443
chromosome_2	phytozomev13	exon	3295384	3296704	.	-	.	ID=Cre02.g095083.t1.1.v5.5.exon.1;Parent=Cre02.g095083.t1.1.v5.5;pacid=30786443
chromosome_2	phytozomev13	five_prime_UTR	3295918	3296704	.	-	.	ID=Cre02.g095083.t1.1.v5.5.five_prime_UTR.1;Parent=Cre02.g095083.t1.1.v5.5;pacid=30786443
###
chromosome_2	phytozomev13	gene	3296945	3298334	.	+	.	ID=Cre02.g095084.v5.5;Name=Cre02.g095084
chromosome_2	phytozomev13	mRNA	3296945	3298334	.	+	.	ID=Cre02.g095084.t1.1.v5.5;Parent=Cre02.g095084.v5.5;Name=Cre02.g095084.t1.1;pacid=30785233;longest=1
chromosome_2	phytozomev13	five_prime_UTR	3296945	3297007	.	+	.	ID=Cre02.g095084.t1.1.v5.5.five_prime_UTR.1;Parent=Cre02.g095084.t1.1.v5.5;pacid=30785233
chromosome_2	phytozomev13	exon	3296945	3297231	.	+	.	ID=Cre02.g095084.t1.1.v5.5.exon.1;Parent=Cre02.g095084.t1.1.v5.5;pacid=30785233
chromosome_2	phytozomev13	CDS	3297008	3297231	.	+	0	ID=Cre02.g095084.t1.1.v5.5.CDS.1;Parent=Cre02.g095084.t1.1.v5.5;pacid=30785233
chromosome_2	phytozomev13	exon	3297405	3297441	.	+	.	ID=Cre02.g095084.t1.1.v5.5.exon.2;Parent=Cre02.g095084.t1.1.v5.5;pacid=30785233
chromosome_2	phytozomev13	CDS	3297405	3297441	.	+	1	ID=Cre02.g095084.t1.1.v5.5.CDS.2;Parent=Cre02.g095084.t1.1.v5.5;pacid=30785233
chromosome_2	phytozomev13	exon	3297578	3297645	.	+	.	ID=Cre02.g095084.t1.1.v5.5.exon.3;Parent=Cre02.g095084.t1.1.v5.5;pacid=30785233
chromosome_2	phytozomev13	CDS	3297578	3297645	.	+	0	ID=Cre02.g095084.t1.1.v5.5.CDS.3;Parent=Cre02.g095084.t1.1.v5.5;pacid=30785233
chromosome_2	phytozomev13	CDS	3297930	3297954	.	+	1	ID=Cre02.g095084.t1.1.v5.5.CDS.4;Parent=Cre02.g095084.t1.1.v5.5;pacid=30785233
chromosome_2	phytozomev13	exon	3297930	3298334	.	+	.	ID=Cre02.g095084.t1.1.v5.5.exon.4;Parent=Cre02.g095084.t1.1.v5.5;pacid=30785233
chromosome_2	phytozomev13	three_prime_UTR	3297955	3298334	.	+	.	ID=Cre02.g095084.t1.1.v5.5.three_prime_UTR.1;Parent=Cre02.g095084.t1.1.v5.5;pacid=30785233
###
chromosome_2	phytozomev13	gene	3298395	3302036	.	+	.	ID=Cre02.g095085.v5.5;Name=Cre02.g095085
chromosome_2	phytozomev13	mRNA	3298395	3302036	.	+	.	ID=Cre02.g095085.t1.1.v5.5;Parent=Cre02.g095085.v5.5;Name=Cre02.g095085.t1.1;pacid=30784982;longest=1
chromosome_2	phytozomev13	five_prime_UTR	3298395	3298511	.	+	.	ID=Cre02.g095085.t1.1.v5.5.five_prime_UTR.1;Parent=Cre02.g095085.t1.1.v5.5;pacid=30784982
chromosome_2	phytozomev13	exon	3298395	3299139	.	+	.	ID=Cre02.g095085.t1.1.v5.5.exon.1;Parent=Cre02.g095085.t1.1.v5.5;pacid=30784982
chromosome_2	phytozomev13	CDS	3298512	3299139	.	+	0	ID=Cre02.g095085.t1.1.v5.5.CDS.1;Parent=Cre02.g095085.t1.1.v5.5;pacid=30784982
chromosome_2	phytozomev13	exon	3299414	3299462	.	+	.	ID=Cre02.g095085.t1.1.v5.5.exon.2;Parent=Cre02.g095085.t1.1.v5.5;pacid=30784982
chromosome_2	phytozomev13	CDS	3299414	3299462	.	+	2	ID=Cre02.g095085.t1.1.v5.5.CDS.2;Parent=Cre02.g095085.t1.1.v5.5;pacid=30784982
chromosome_2	phytozomev13	exon	3300147	3300261	.	+	.	ID=Cre02.g095085.t1.1.v5.5.exon.3;Parent=Cre02.g095085.t1.1.v5.5;pacid=30784982
chromosome_2	phytozomev13	CDS	3300147	3300261	.	+	1	ID=Cre02.g095085.t1.1.v5.5.CDS.3;Parent=Cre02.g095085.t1.1.v5.5;pacid=30784982
chromosome_2	phytozomev13	exon	3300516	3300595	.	+	.	ID=Cre02.g095085.t1.1.v5.5.exon.4;Parent=Cre02.g095085.t1.1.v5.5;pacid=30784982
chromosome_2	phytozomev13	CDS	3300516	3300595	.	+	0	ID=Cre02.g095085.t1.1.v5.5.CDS.4;Parent=Cre02.g095085.t1.1.v5.5;pacid=30784982
chromosome_2	phytozomev13	exon	3301265	3301379	.	+	.	ID=Cre02.g095085.t1.1.v5.5.exon.5;Parent=Cre02.g095085.t1.1.v5.5;pacid=30784982
chromosome_2	phytozomev13	CDS	3301265	3301379	.	+	1	ID=Cre02.g095085.t1.1.v5.5.CDS.5;Parent=Cre02.g095085.t1.1.v5.5;pacid=30784982
chromosome_2	phytozomev13	CDS	3301706	3301717	.	+	0	ID=Cre02.g095085.t1.1.v5.5.CDS.6;Parent=Cre02.g095085.t1.1.v5.5;pacid=30784982
chromosome_2	phytozomev13	exon	3301706	3302036	.	+	.	ID=Cre02.g095085.t1.1.v5.5.exon.6;Parent=Cre02.g095085.t1.1.v5.5;pacid=30784982
chromosome_2	phytozomev13	three_prime_UTR	3301718	3302036	.	+	.	ID=Cre02.g095085.t1.1.v5.5.three_prime_UTR.1;Parent=Cre02.g095085.t1.1.v5.5;pacid=30784982
###
chromosome_2	phytozomev13	gene	3302085	3307686	.	+	.	ID=Cre02.g095086.v5.5;Name=Cre02.g095086
chromosome_2	phytozomev13	mRNA	3302085	3307686	.	+	.	ID=Cre02.g095086.t1.1.v5.5;Parent=Cre02.g095086.v5.5;Name=Cre02.g095086.t1.1;pacid=30785691;longest=1
chromosome_2	phytozomev13	five_prime_UTR	3302085	3302604	.	+	.	ID=Cre02.g095086.t1.1.v5.5.five_prime_UTR.1;Parent=Cre02.g095086.t1.1.v5.5;pacid=30785691
chromosome_2	phytozomev13	exon	3302085	3302761	.	+	.	ID=Cre02.g095086.t1.1.v5.5.exon.1;Parent=Cre02.g095086.t1.1.v5.5;pacid=30785691
chromosome_2	phytozomev13	CDS	3302605	3302761	.	+	0	ID=Cre02.g095086.t1.1.v5.5.CDS.1;Parent=Cre02.g095086.t1.1.v5.5;pacid=30785691
chromosome_2	phytozomev13	exon	3303036	3303084	.	+	.	ID=Cre02.g095086.t1.1.v5.5.exon.2;Parent=Cre02.g095086.t1.1.v5.5;pacid=30785691
chromosome_2	phytozomev13	CDS	3303036	3303084	.	+	2	ID=Cre02.g095086.t1.1.v5.5.CDS.2;Parent=Cre02.g095086.t1.1.v5.5;pacid=30785691
chromosome_2	phytozomev13	exon	3303769	3303883	.	+	.	ID=Cre02.g095086.t1.1.v5.5.exon.3;Parent=Cre02.g095086.t1.1.v5.5;pacid=30785691
chromosome_2	phytozomev13	CDS	3303769	3303883	.	+	1	ID=Cre02.g095086.t1.1.v5.5.CDS.3;Parent=Cre02.g095086.t1.1.v5.5;pacid=30785691
chromosome_2	phytozomev13	exon	3304176	3304255	.	+	.	ID=Cre02.g095086.t1.1.v5.5.exon.4;Parent=Cre02.g095086.t1.1.v5.5;pacid=30785691
chromosome_2	phytozomev13	CDS	3304176	3304255	.	+	0	ID=Cre02.g095086.t1.1.v5.5.CDS.4;Parent=Cre02.g095086.t1.1.v5.5;pacid=30785691
chromosome_2	phytozomev13	exon	3304834	3304948	.	+	.	ID=Cre02.g095086.t1.1.v5.5.exon.5;Parent=Cre02.g095086.t1.1.v5.5;pacid=30785691
chromosome_2	phytozomev13	CDS	3304834	3304948	.	+	1	ID=Cre02.g095086.t1.1.v5.5.CDS.5;Parent=Cre02.g095086.t1.1.v5.5;pacid=30785691
chromosome_2	phytozomev13	exon	3305375	3305535	.	+	.	ID=Cre02.g095086.t1.1.v5.5.exon.6;Parent=Cre02.g095086.t1.1.v5.5;pacid=30785691
chromosome_2	phytozomev13	CDS	3305375	3305535	.	+	0	ID=Cre02.g095086.t1.1.v5.5.CDS.6;Parent=Cre02.g095086.t1.1.v5.5;pacid=30785691
chromosome_2	phytozomev13	CDS	3305962	3306316	.	+	1	ID=Cre02.g095086.t1.1.v5.5.CDS.7;Parent=Cre02.g095086.t1.1.v5.5;pacid=30785691
chromosome_2	phytozomev13	exon	3305962	3307686	.	+	.	ID=Cre02.g095086.t1.1.v5.5.exon.7;Parent=Cre02.g095086.t1.1.v5.5;pacid=30785691
chromosome_2	phytozomev13	three_prime_UTR	3306317	3307686	.	+	.	ID=Cre02.g095086.t1.1.v5.5.three_prime_UTR.1;Parent=Cre02.g095086.t1.1.v5.5;pacid=30785691
###
chromosome_2	phytozomev13	gene	3308258	3313916	.	+	.	ID=Cre02.g095087.v5.5;Name=Cre02.g095087
chromosome_2	phytozomev13	mRNA	3308258	3313916	.	+	.	ID=Cre02.g095087.t1.1.v5.5;Parent=Cre02.g095087.v5.5;Name=Cre02.g095087.t1.1;pacid=30785192;longest=1
chromosome_2	phytozomev13	exon	3308258	3308414	.	+	.	ID=Cre02.g095087.t1.1.v5.5.exon.1;Parent=Cre02.g095087.t1.1.v5.5;pacid=30785192
chromosome_2	phytozomev13	five_prime_UTR	3308258	3308414	.	+	.	ID=Cre02.g095087.t1.1.v5.5.five_prime_UTR.1;Parent=Cre02.g095087.t1.1.v5.5;pacid=30785192
chromosome_2	phytozomev13	five_prime_UTR	3308575	3308583	.	+	.	ID=Cre02.g095087.t1.1.v5.5.five_prime_UTR.2;Parent=Cre02.g095087.t1.1.v5.5;pacid=30785192
chromosome_2	phytozomev13	exon	3308575	3308668	.	+	.	ID=Cre02.g095087.t1.1.v5.5.exon.2;Parent=Cre02.g095087.t1.1.v5.5;pacid=30785192
chromosome_2	phytozomev13	CDS	3308584	3308668	.	+	0	ID=Cre02.g095087.t1.1.v5.5.CDS.1;Parent=Cre02.g095087.t1.1.v5.5;pacid=30785192
chromosome_2	phytozomev13	exon	3308871	3309151	.	+	.	ID=Cre02.g095087.t1.1.v5.5.exon.3;Parent=Cre02.g095087.t1.1.v5.5;pacid=30785192
chromosome_2	phytozomev13	CDS	3308871	3309151	.	+	2	ID=Cre02.g095087.t1.1.v5.5.CDS.2;Parent=Cre02.g095087.t1.1.v5.5;pacid=30785192
chromosome_2	phytozomev13	exon	3309347	3309523	.	+	.	ID=Cre02.g095087.t1.1.v5.5.exon.4;Parent=Cre02.g095087.t1.1.v5.5;pacid=30785192
chromosome_2	phytozomev13	CDS	3309347	3309523	.	+	0	ID=Cre02.g095087.t1.1.v5.5.CDS.3;Parent=Cre02.g095087.t1.1.v5.5;pacid=30785192
chromosome_2	phytozomev13	exon	3309726	3309929	.	+	.	ID=Cre02.g095087.t1.1.v5.5.exon.5;Parent=Cre02.g095087.t1.1.v5.5;pacid=30785192
chromosome_2	phytozomev13	CDS	3309726	3309929	.	+	0	ID=Cre02.g095087.t1.1.v5.5.CDS.4;Parent=Cre02.g095087.t1.1.v5.5;pacid=30785192
chromosome_2	phytozomev13	exon	3310064	3310404	.	+	.	ID=Cre02.g095087.t1.1.v5.5.exon.6;Parent=Cre02.g095087.t1.1.v5.5;pacid=30785192
chromosome_2	phytozomev13	CDS	3310064	3310404	.	+	0	ID=Cre02.g095087.t1.1.v5.5.CDS.5;Parent=Cre02.g095087.t1.1.v5.5;pacid=30785192
chromosome_2	phytozomev13	exon	3310577	3310648	.	+	.	ID=Cre02.g095087.t1.1.v5.5.exon.7;Parent=Cre02.g095087.t1.1.v5.5;pacid=30785192
chromosome_2	phytozomev13	CDS	3310577	3310648	.	+	1	ID=Cre02.g095087.t1.1.v5.5.CDS.6;Parent=Cre02.g095087.t1.1.v5.5;pacid=30785192
chromosome_2	phytozomev13	exon	3310787	3311184	.	+	.	ID=Cre02.g095087.t1.1.v5.5.exon.8;Parent=Cre02.g095087.t1.1.v5.5;pacid=30785192
chromosome_2	phytozomev13	CDS	3310787	3311184	.	+	1	ID=Cre02.g095087.t1.1.v5.5.CDS.7;Parent=Cre02.g095087.t1.1.v5.5;pacid=30785192
chromosome_2	phytozomev13	CDS	3311372	3311865	.	+	2	ID=Cre02.g095087.t1.1.v5.5.CDS.8;Parent=Cre02.g095087.t1.1.v5.5;pacid=30785192
chromosome_2	phytozomev13	exon	3311372	3313916	.	+	.	ID=Cre02.g095087.t1.1.v5.5.exon.9;Parent=Cre02.g095087.t1.1.v5.5;pacid=30785192
chromosome_2	phytozomev13	three_prime_UTR	3311866	3313916	.	+	.	ID=Cre02.g095087.t1.1.v5.5.three_prime_UTR.1;Parent=Cre02.g095087.t1.1.v5.5;pacid=30785192
###
chromosome_2	phytozomev13	gene	3314149	3318654	.	-	.	ID=Cre02.g095088.v5.5;Name=Cre02.g095088
chromosome_2	phytozomev13	mRNA	3314149	3318654	.	-	.	ID=Cre02.g095088.t1.1.v5.5;Parent=Cre02.g095088.v5.5;Name=Cre02.g095088.t1.1;pacid=30785956;longest=1
chromosome_2	phytozomev13	three_prime_UTR	3314149	3314906	.	-	.	ID=Cre02.g095088.t1.1.v5.5.three_prime_UTR.1;Parent=Cre02.g095088.t1.1.v5.5;pacid=30785956
chromosome_2	phytozomev13	exon	3314149	3315585	.	-	.	ID=Cre02.g095088.t1.1.v5.5.exon.3;Parent=Cre02.g095088.t1.1.v5.5;pacid=30785956
chromosome_2	phytozomev13	CDS	3314907	3315585	.	-	1	ID=Cre02.g095088.t1.1.v5.5.CDS.3;Parent=Cre02.g095088.t1.1.v5.5;pacid=30785956
chromosome_2	phytozomev13	exon	3315836	3316128	.	-	.	ID=Cre02.g095088.t1.1.v5.5.exon.2;Parent=Cre02.g095088.t1.1.v5.5;pacid=30785956
chromosome_2	phytozomev13	CDS	3315836	3316128	.	-	0	ID=Cre02.g095088.t1.1.v5.5.CDS.2;Parent=Cre02.g095088.t1.1.v5.5;pacid=30785956
chromosome_2	phytozomev13	CDS	3316378	3318624	.	-	0	ID=Cre02.g095088.t1.1.v5.5.CDS.1;Parent=Cre02.g095088.t1.1.v5.5;pacid=30785956
chromosome_2	phytozomev13	exon	3316378	3318654	.	-	.	ID=Cre02.g095088.t1.1.v5.5.exon.1;Parent=Cre02.g095088.t1.1.v5.5;pacid=30785956
chromosome_2	phytozomev13	five_prime_UTR	3318625	3318654	.	-	.	ID=Cre02.g095088.t1.1.v5.5.five_prime_UTR.1;Parent=Cre02.g095088.t1.1.v5.5;pacid=30785956
###
chromosome_2	phytozomev13	gene	3318739	3322784	.	-	.	ID=Cre02.g095089.v5.5;Name=Cre02.g095089
chromosome_2	phytozomev13	mRNA	3318739	3322784	.	-	.	ID=Cre02.g095089.t1.1.v5.5;Parent=Cre02.g095089.v5.5;Name=Cre02.g095089.t1.1;pacid=30786276;longest=1
chromosome_2	phytozomev13	three_prime_UTR	3318739	3319696	.	-	.	ID=Cre02.g095089.t1.1.v5.5.three_prime_UTR.1;Parent=Cre02.g095089.t1.1.v5.5;pacid=30786276
chromosome_2	phytozomev13	exon	3318739	3319754	.	-	.	ID=Cre02.g095089.t1.1.v5.5.exon.9;Parent=Cre02.g095089.t1.1.v5.5;pacid=30786276
chromosome_2	phytozomev13	CDS	3319697	3319754	.	-	1	ID=Cre02.g095089.t1.1.v5.5.CDS.9;Parent=Cre02.g095089.t1.1.v5.5;pacid=30786276
chromosome_2	phytozomev13	exon	3319987	3320044	.	-	.	ID=Cre02.g095089.t1.1.v5.5.exon.8;Parent=Cre02.g095089.t1.1.v5.5;pacid=30786276
chromosome_2	phytozomev13	CDS	3319987	3320044	.	-	2	ID=Cre02.g095089.t1.1.v5.5.CDS.8;Parent=Cre02.g095089.t1.1.v5.5;pacid=30786276
chromosome_2	phytozomev13	exon	3320367	3320471	.	-	.	ID=Cre02.g095089.t1.1.v5.5.exon.7;Parent=Cre02.g095089.t1.1.v5.5;pacid=30786276
chromosome_2	phytozomev13	CDS	3320367	3320471	.	-	2	ID=Cre02.g095089.t1.1.v5.5.CDS.7;Parent=Cre02.g095089.t1.1.v5.5;pacid=30786276
chromosome_2	phytozomev13	exon	3320790	3320843	.	-	.	ID=Cre02.g095089.t1.1.v5.5.exon.6;Parent=Cre02.g095089.t1.1.v5.5;pacid=30786276
chromosome_2	phytozomev13	CDS	3320790	3320843	.	-	2	ID=Cre02.g095089.t1.1.v5.5.CDS.6;Parent=Cre02.g095089.t1.1.v5.5;pacid=30786276
chromosome_2	phytozomev13	exon	3321149	3321208	.	-	.	ID=Cre02.g095089.t1.1.v5.5.exon.5;Parent=Cre02.g095089.t1.1.v5.5;pacid=30786276
chromosome_2	phytozomev13	CDS	3321149	3321208	.	-	2	ID=Cre02.g095089.t1.1.v5.5.CDS.5;Parent=Cre02.g095089.t1.1.v5.5;pacid=30786276
chromosome_2	phytozomev13	exon	3321551	3321614	.	-	.	ID=Cre02.g095089.t1.1.v5.5.exon.4;Parent=Cre02.g095089.t1.1.v5.5;pacid=30786276
chromosome_2	phytozomev13	CDS	3321551	3321614	.	-	0	ID=Cre02.g095089.t1.1.v5.5.CDS.4;Parent=Cre02.g095089.t1.1.v5.5;pacid=30786276
chromosome_2	phytozomev13	exon	3321844	3321894	.	-	.	ID=Cre02.g095089.t1.1.v5.5.exon.3;Parent=Cre02.g095089.t1.1.v5.5;pacid=30786276
chromosome_2	phytozomev13	CDS	3321844	3321894	.	-	0	ID=Cre02.g095089.t1.1.v5.5.CDS.3;Parent=Cre02.g095089.t1.1.v5.5;pacid=30786276
chromosome_2	phytozomev13	exon	3322357	3322434	.	-	.	ID=Cre02.g095089.t1.1.v5.5.exon.2;Parent=Cre02.g095089.t1.1.v5.5;pacid=30786276
chromosome_2	phytozomev13	CDS	3322357	3322434	.	-	0	ID=Cre02.g095089.t1.1.v5.5.CDS.2;Parent=Cre02.g095089.t1.1.v5.5;pacid=30786276
chromosome_2	phytozomev13	CDS	3322560	3322616	.	-	0	ID=Cre02.g095089.t1.1.v5.5.CDS.1;Parent=Cre02.g095089.t1.1.v5.5;pacid=30786276
chromosome_2	phytozomev13	exon	3322560	3322784	.	-	.	ID=Cre02.g095089.t1.1.v5.5.exon.1;Parent=Cre02.g095089.t1.1.v5.5;pacid=30786276
chromosome_2	phytozomev13	five_prime_UTR	3322617	3322784	.	-	.	ID=Cre02.g095089.t1.1.v5.5.five_prime_UTR.1;Parent=Cre02.g095089.t1.1.v5.5;pacid=30786276
###
chromosome_2	phytozomev13	gene	3322885	3329546	.	+	.	ID=Cre02.g095090.v5.5;Name=Cre02.g095090
chromosome_2	phytozomev13	mRNA	3322885	3329546	.	+	.	ID=Cre02.g095090.t1.1.v5.5;Parent=Cre02.g095090.v5.5;Name=Cre02.g095090.t1.1;pacid=30785314;longest=1
chromosome_2	phytozomev13	five_prime_UTR	3322885	3323178	.	+	.	ID=Cre02.g095090.t1.1.v5.5.five_prime_UTR.1;Parent=Cre02.g095090.t1.1.v5.5;pacid=30785314
chromosome_2	phytozomev13	exon	3322885	3323289	.	+	.	ID=Cre02.g095090.t1.1.v5.5.exon.1;Parent=Cre02.g095090.t1.1.v5.5;pacid=30785314
chromosome_2	phytozomev13	CDS	3323179	3323289	.	+	0	ID=Cre02.g095090.t1.1.v5.5.CDS.1;Parent=Cre02.g095090.t1.1.v5.5;pacid=30785314
chromosome_2	phytozomev13	exon	3323500	3323549	.	+	.	ID=Cre02.g095090.t1.1.v5.5.exon.2;Parent=Cre02.g095090.t1.1.v5.5;pacid=30785314
chromosome_2	phytozomev13	CDS	3323500	3323549	.	+	0	ID=Cre02.g095090.t1.1.v5.5.CDS.2;Parent=Cre02.g095090.t1.1.v5.5;pacid=30785314
chromosome_2	phytozomev13	exon	3323785	3323923	.	+	.	ID=Cre02.g095090.t1.1.v5.5.exon.3;Parent=Cre02.g095090.t1.1.v5.5;pacid=30785314
chromosome_2	phytozomev13	CDS	3323785	3323923	.	+	1	ID=Cre02.g095090.t1.1.v5.5.CDS.3;Parent=Cre02.g095090.t1.1.v5.5;pacid=30785314
chromosome_2	phytozomev13	exon	3324175	3324249	.	+	.	ID=Cre02.g095090.t1.1.v5.5.exon.4;Parent=Cre02.g095090.t1.1.v5.5;pacid=30785314
chromosome_2	phytozomev13	CDS	3324175	3324249	.	+	0	ID=Cre02.g095090.t1.1.v5.5.CDS.4;Parent=Cre02.g095090.t1.1.v5.5;pacid=30785314
chromosome_2	phytozomev13	exon	3324881	3325012	.	+	.	ID=Cre02.g095090.t1.1.v5.5.exon.5;Parent=Cre02.g095090.t1.1.v5.5;pacid=30785314
chromosome_2	phytozomev13	CDS	3324881	3325012	.	+	0	ID=Cre02.g095090.t1.1.v5.5.CDS.5;Parent=Cre02.g095090.t1.1.v5.5;pacid=30785314
chromosome_2	phytozomev13	exon	3325264	3325338	.	+	.	ID=Cre02.g095090.t1.1.v5.5.exon.6;Parent=Cre02.g095090.t1.1.v5.5;pacid=30785314
chromosome_2	phytozomev13	CDS	3325264	3325338	.	+	0	ID=Cre02.g095090.t1.1.v5.5.CDS.6;Parent=Cre02.g095090.t1.1.v5.5;pacid=30785314
chromosome_2	phytozomev13	exon	3325700	3325923	.	+	.	ID=Cre02.g095090.t1.1.v5.5.exon.7;Parent=Cre02.g095090.t1.1.v5.5;pacid=30785314
chromosome_2	phytozomev13	CDS	3325700	3325923	.	+	0	ID=Cre02.g095090.t1.1.v5.5.CDS.7;Parent=Cre02.g095090.t1.1.v5.5;pacid=30785314
chromosome_2	phytozomev13	exon	3326285	3326386	.	+	.	ID=Cre02.g095090.t1.1.v5.5.exon.8;Parent=Cre02.g095090.t1.1.v5.5;pacid=30785314
chromosome_2	phytozomev13	CDS	3326285	3326386	.	+	1	ID=Cre02.g095090.t1.1.v5.5.CDS.8;Parent=Cre02.g095090.t1.1.v5.5;pacid=30785314
chromosome_2	phytozomev13	CDS	3326729	3326774	.	+	1	ID=Cre02.g095090.t1.1.v5.5.CDS.9;Parent=Cre02.g095090.t1.1.v5.5;pacid=30785314
chromosome_2	phytozomev13	exon	3326729	3329546	.	+	.	ID=Cre02.g095090.t1.1.v5.5.exon.9;Parent=Cre02.g095090.t1.1.v5.5;pacid=30785314
chromosome_2	phytozomev13	three_prime_UTR	3326775	3329546	.	+	.	ID=Cre02.g095090.t1.1.v5.5.three_prime_UTR.1;Parent=Cre02.g095090.t1.1.v5.5;pacid=30785314
###
chromosome_2	phytozomev13	gene	3329595	3336096	.	+	.	ID=Cre02.g095091.v5.5;Name=Cre02.g095091
chromosome_2	phytozomev13	mRNA	3329595	3336096	.	+	.	ID=Cre02.g095091.t1.1.v5.5;Parent=Cre02.g095091.v5.5;Name=Cre02.g095091.t1.1;pacid=30786381;longest=1
chromosome_2	phytozomev13	five_prime_UTR	3329595	3330098	.	+	.	ID=Cre02.g095091.t1.1.v5.5.five_prime_UTR.1;Parent=Cre02.g095091.t1.1.v5.5;pacid=30786381
chromosome_2	phytozomev13	exon	3329595	3332072	.	+	.	ID=Cre02.g095091.t1.1.v5.5.exon.1;Parent=Cre02.g095091.t1.1.v5.5;pacid=30786381
chromosome_2	phytozomev13	CDS	3330099	3332072	.	+	0	ID=Cre02.g095091.t1.1.v5.5.CDS.1;Parent=Cre02.g095091.t1.1.v5.5;pacid=30786381
chromosome_2	phytozomev13	exon	3332384	3332440	.	+	.	ID=Cre02.g095091.t1.1.v5.5.exon.2;Parent=Cre02.g095091.t1.1.v5.5;pacid=30786381
chromosome_2	phytozomev13	CDS	3332384	3332440	.	+	0	ID=Cre02.g095091.t1.1.v5.5.CDS.2;Parent=Cre02.g095091.t1.1.v5.5;pacid=30786381
chromosome_2	phytozomev13	exon	3332688	3332737	.	+	.	ID=Cre02.g095091.t1.1.v5.5.exon.3;Parent=Cre02.g095091.t1.1.v5.5;pacid=30786381
chromosome_2	phytozomev13	CDS	3332688	3332737	.	+	0	ID=Cre02.g095091.t1.1.v5.5.CDS.3;Parent=Cre02.g095091.t1.1.v5.5;pacid=30786381
chromosome_2	phytozomev13	exon	3332914	3333052	.	+	.	ID=Cre02.g095091.t1.1.v5.5.exon.4;Parent=Cre02.g095091.t1.1.v5.5;pacid=30786381
chromosome_2	phytozomev13	CDS	3332914	3333052	.	+	1	ID=Cre02.g095091.t1.1.v5.5.CDS.4;Parent=Cre02.g095091.t1.1.v5.5;pacid=30786381
chromosome_2	phytozomev13	exon	3333493	3333869	.	+	.	ID=Cre02.g095091.t1.1.v5.5.exon.5;Parent=Cre02.g095091.t1.1.v5.5;pacid=30786381
chromosome_2	phytozomev13	CDS	3333493	3333869	.	+	0	ID=Cre02.g095091.t1.1.v5.5.CDS.5;Parent=Cre02.g095091.t1.1.v5.5;pacid=30786381
chromosome_2	phytozomev13	exon	3334196	3334297	.	+	.	ID=Cre02.g095091.t1.1.v5.5.exon.6;Parent=Cre02.g095091.t1.1.v5.5;pacid=30786381
chromosome_2	phytozomev13	CDS	3334196	3334297	.	+	1	ID=Cre02.g095091.t1.1.v5.5.CDS.6;Parent=Cre02.g095091.t1.1.v5.5;pacid=30786381
chromosome_2	phytozomev13	CDS	3334615	3334660	.	+	1	ID=Cre02.g095091.t1.1.v5.5.CDS.7;Parent=Cre02.g095091.t1.1.v5.5;pacid=30786381
chromosome_2	phytozomev13	exon	3334615	3336096	.	+	.	ID=Cre02.g095091.t1.1.v5.5.exon.7;Parent=Cre02.g095091.t1.1.v5.5;pacid=30786381
chromosome_2	phytozomev13	three_prime_UTR	3334661	3336096	.	+	.	ID=Cre02.g095091.t1.1.v5.5.three_prime_UTR.1;Parent=Cre02.g095091.t1.1.v5.5;pacid=30786381
###
chromosome_2	phytozomev13	gene	3336147	3340314	.	-	.	ID=Cre02.g095092.v5.5;Name=Cre02.g095092
chromosome_2	phytozomev13	mRNA	3336147	3340314	.	-	.	ID=Cre02.g095092.t1.1.v5.5;Parent=Cre02.g095092.v5.5;Name=Cre02.g095092.t1.1;pacid=30785417;longest=1;geneName=PSY1
chromosome_2	phytozomev13	three_prime_UTR	3336147	3337931	.	-	.	ID=Cre02.g095092.t1.1.v5.5.three_prime_UTR.1;Parent=Cre02.g095092.t1.1.v5.5;pacid=30785417
chromosome_2	phytozomev13	exon	3336147	3338085	.	-	.	ID=Cre02.g095092.t1.1.v5.5.exon.5;Parent=Cre02.g095092.t1.1.v5.5;pacid=30785417
chromosome_2	phytozomev13	CDS	3337932	3338085	.	-	1	ID=Cre02.g095092.t1.1.v5.5.CDS.5;Parent=Cre02.g095092.t1.1.v5.5;pacid=30785417
chromosome_2	phytozomev13	exon	3338352	3338503	.	-	.	ID=Cre02.g095092.t1.1.v5.5.exon.4;Parent=Cre02.g095092.t1.1.v5.5;pacid=30785417
chromosome_2	phytozomev13	CDS	3338352	3338503	.	-	0	ID=Cre02.g095092.t1.1.v5.5.CDS.4;Parent=Cre02.g095092.t1.1.v5.5;pacid=30785417
chromosome_2	phytozomev13	exon	3338822	3338977	.	-	.	ID=Cre02.g095092.t1.1.v5.5.exon.3;Parent=Cre02.g095092.t1.1.v5.5;pacid=30785417
chromosome_2	phytozomev13	CDS	3338822	3338977	.	-	0	ID=Cre02.g095092.t1.1.v5.5.CDS.3;Parent=Cre02.g095092.t1.1.v5.5;pacid=30785417
chromosome_2	phytozomev13	exon	3339427	3339687	.	-	.	ID=Cre02.g095092.t1.1.v5.5.exon.2;Parent=Cre02.g095092.t1.1.v5.5;pacid=30785417
chromosome_2	phytozomev13	CDS	3339427	3339687	.	-	0	ID=Cre02.g095092.t1.1.v5.5.CDS.2;Parent=Cre02.g095092.t1.1.v5.5;pacid=30785417
chromosome_2	phytozomev13	CDS	3339768	3340193	.	-	0	ID=Cre02.g095092.t1.1.v5.5.CDS.1;Parent=Cre02.g095092.t1.1.v5.5;pacid=30785417
chromosome_2	phytozomev13	exon	3339768	3340314	.	-	.	ID=Cre02.g095092.t1.1.v5.5.exon.1;Parent=Cre02.g095092.t1.1.v5.5;pacid=30785417
chromosome_2	phytozomev13	five_prime_UTR	3340194	3340314	.	-	.	ID=Cre02.g095092.t1.1.v5.5.five_prime_UTR.1;Parent=Cre02.g095092.t1.1.v5.5;pacid=30785417
###
chromosome_2	phytozomev13	gene	3340435	3342031	.	+	.	ID=Cre02.g095093.v5.5;Name=Cre02.g095093
chromosome_2	phytozomev13	mRNA	3340435	3342031	.	+	.	ID=Cre02.g095093.t1.1.v5.5;Parent=Cre02.g095093.v5.5;Name=Cre02.g095093.t1.1;pacid=30785754;longest=1
chromosome_2	phytozomev13	five_prime_UTR	3340435	3340704	.	+	.	ID=Cre02.g095093.t1.1.v5.5.five_prime_UTR.1;Parent=Cre02.g095093.t1.1.v5.5;pacid=30785754
chromosome_2	phytozomev13	exon	3340435	3340812	.	+	.	ID=Cre02.g095093.t1.1.v5.5.exon.1;Parent=Cre02.g095093.t1.1.v5.5;pacid=30785754
chromosome_2	phytozomev13	CDS	3340705	3340812	.	+	0	ID=Cre02.g095093.t1.1.v5.5.CDS.1;Parent=Cre02.g095093.t1.1.v5.5;pacid=30785754
chromosome_2	phytozomev13	exon	3341165	3341180	.	+	.	ID=Cre02.g095093.t1.1.v5.5.exon.2;Parent=Cre02.g095093.t1.1.v5.5;pacid=30785754
chromosome_2	phytozomev13	CDS	3341165	3341180	.	+	0	ID=Cre02.g095093.t1.1.v5.5.CDS.2;Parent=Cre02.g095093.t1.1.v5.5;pacid=30785754
chromosome_2	phytozomev13	CDS	3341398	3341525	.	+	2	ID=Cre02.g095093.t1.1.v5.5.CDS.3;Parent=Cre02.g095093.t1.1.v5.5;pacid=30785754
chromosome_2	phytozomev13	exon	3341398	3342031	.	+	.	ID=Cre02.g095093.t1.1.v5.5.exon.3;Parent=Cre02.g095093.t1.1.v5.5;pacid=30785754
chromosome_2	phytozomev13	three_prime_UTR	3341526	3342031	.	+	.	ID=Cre02.g095093.t1.1.v5.5.three_prime_UTR.1;Parent=Cre02.g095093.t1.1.v5.5;pacid=30785754
###
chromosome_2	phytozomev13	gene	3342079	3344534	.	-	.	ID=Cre02.g095094.v5.5;Name=Cre02.g095094
chromosome_2	phytozomev13	mRNA	3342079	3344534	.	-	.	ID=Cre02.g095094.t1.1.v5.5;Parent=Cre02.g095094.v5.5;Name=Cre02.g095094.t1.1;pacid=30785653;longest=1
chromosome_2	phytozomev13	three_prime_UTR	3342079	3344217	.	-	.	ID=Cre02.g095094.t1.1.v5.5.three_prime_UTR.1;Parent=Cre02.g095094.t1.1.v5.5;pacid=30785653
chromosome_2	phytozomev13	exon	3342079	3344534	.	-	.	ID=Cre02.g095094.t1.1.v5.5.exon.1;Parent=Cre02.g095094.t1.1.v5.5;pacid=30785653
chromosome_2	phytozomev13	CDS	3344218	3344385	.	-	0	ID=Cre02.g095094.t1.1.v5.5.CDS.1;Parent=Cre02.g095094.t1.1.v5.5;pacid=30785653
chromosome_2	phytozomev13	five_prime_UTR	3344386	3344534	.	-	.	ID=Cre02.g095094.t1.1.v5.5.five_prime_UTR.1;Parent=Cre02.g095094.t1.1.v5.5;pacid=30785653
###
chromosome_2	phytozomev13	gene	3345375	3351647	.	+	.	ID=Cre02.g095095.v5.5;Name=Cre02.g095095
chromosome_2	phytozomev13	mRNA	3345375	3351647	.	+	.	ID=Cre02.g095095.t1.1.v5.5;Parent=Cre02.g095095.v5.5;Name=Cre02.g095095.t1.1;pacid=30785780;longest=1;geneName=PHC12
chromosome_2	phytozomev13	five_prime_UTR	3345375	3345805	.	+	.	ID=Cre02.g095095.t1.1.v5.5.five_prime_UTR.1;Parent=Cre02.g095095.t1.1.v5.5;pacid=30785780
chromosome_2	phytozomev13	exon	3345375	3345825	.	+	.	ID=Cre02.g095095.t1.1.v5.5.exon.1;Parent=Cre02.g095095.t1.1.v5.5;pacid=30785780
chromosome_2	phytozomev13	CDS	3345806	3345825	.	+	0	ID=Cre02.g095095.t1.1.v5.5.CDS.1;Parent=Cre02.g095095.t1.1.v5.5;pacid=30785780
chromosome_2	phytozomev13	exon	3346180	3346259	.	+	.	ID=Cre02.g095095.t1.1.v5.5.exon.2;Parent=Cre02.g095095.t1.1.v5.5;pacid=30785780
chromosome_2	phytozomev13	CDS	3346180	3346259	.	+	1	ID=Cre02.g095095.t1.1.v5.5.CDS.2;Parent=Cre02.g095095.t1.1.v5.5;pacid=30785780
chromosome_2	phytozomev13	exon	3346513	3346543	.	+	.	ID=Cre02.g095095.t1.1.v5.5.exon.3;Parent=Cre02.g095095.t1.1.v5.5;pacid=30785780
chromosome_2	phytozomev13	CDS	3346513	3346543	.	+	2	ID=Cre02.g095095.t1.1.v5.5.CDS.3;Parent=Cre02.g095095.t1.1.v5.5;pacid=30785780
chromosome_2	phytozomev13	exon	3346900	3347075	.	+	.	ID=Cre02.g095095.t1.1.v5.5.exon.4;Parent=Cre02.g095095.t1.1.v5.5;pacid=30785780
chromosome_2	phytozomev13	CDS	3346900	3347075	.	+	1	ID=Cre02.g095095.t1.1.v5.5.CDS.4;Parent=Cre02.g095095.t1.1.v5.5;pacid=30785780
chromosome_2	phytozomev13	exon	3347292	3349132	.	+	.	ID=Cre02.g095095.t1.1.v5.5.exon.5;Parent=Cre02.g095095.t1.1.v5.5;pacid=30785780
chromosome_2	phytozomev13	CDS	3347292	3349132	.	+	2	ID=Cre02.g095095.t1.1.v5.5.CDS.5;Parent=Cre02.g095095.t1.1.v5.5;pacid=30785780
chromosome_2	phytozomev13	exon	3349275	3349364	.	+	.	ID=Cre02.g095095.t1.1.v5.5.exon.6;Parent=Cre02.g095095.t1.1.v5.5;pacid=30785780
chromosome_2	phytozomev13	CDS	3349275	3349364	.	+	0	ID=Cre02.g095095.t1.1.v5.5.CDS.6;Parent=Cre02.g095095.t1.1.v5.5;pacid=30785780
chromosome_2	phytozomev13	CDS	3349570	3350274	.	+	0	ID=Cre02.g095095.t1.1.v5.5.CDS.7;Parent=Cre02.g095095.t1.1.v5.5;pacid=30785780
chromosome_2	phytozomev13	exon	3349570	3351647	.	+	.	ID=Cre02.g095095.t1.1.v5.5.exon.7;Parent=Cre02.g095095.t1.1.v5.5;pacid=30785780
chromosome_2	phytozomev13	three_prime_UTR	3350275	3351647	.	+	.	ID=Cre02.g095095.t1.1.v5.5.three_prime_UTR.1;Parent=Cre02.g095095.t1.1.v5.5;pacid=30785780
###
chromosome_2	phytozomev13	gene	3351835	3355236	.	+	.	ID=Cre02.g095096.v5.5;Name=Cre02.g095096
chromosome_2	phytozomev13	mRNA	3351835	3355236	.	+	.	ID=Cre02.g095096.t1.1.v5.5;Parent=Cre02.g095096.v5.5;Name=Cre02.g095096.t1.1;pacid=30785566;longest=1
chromosome_2	phytozomev13	exon	3351835	3352372	.	+	.	ID=Cre02.g095096.t1.1.v5.5.exon.1;Parent=Cre02.g095096.t1.1.v5.5;pacid=30785566
chromosome_2	phytozomev13	five_prime_UTR	3351835	3352372	.	+	.	ID=Cre02.g095096.t1.1.v5.5.five_prime_UTR.1;Parent=Cre02.g095096.t1.1.v5.5;pacid=30785566
chromosome_2	phytozomev13	five_prime_UTR	3352483	3352495	.	+	.	ID=Cre02.g095096.t1.1.v5.5.five_prime_UTR.2;Parent=Cre02.g095096.t1.1.v5.5;pacid=30785566
chromosome_2	phytozomev13	exon	3352483	3352555	.	+	.	ID=Cre02.g095096.t1.1.v5.5.exon.2;Parent=Cre02.g095096.t1.1.v5.5;pacid=30785566
chromosome_2	phytozomev13	CDS	3352496	3352555	.	+	0	ID=Cre02.g095096.t1.1.v5.5.CDS.1;Parent=Cre02.g095096.t1.1.v5.5;pacid=30785566
chromosome_2	phytozomev13	exon	3352637	3353147	.	+	.	ID=Cre02.g095096.t1.1.v5.5.exon.3;Parent=Cre02.g095096.t1.1.v5.5;pacid=30785566
chromosome_2	phytozomev13	CDS	3352637	3353147	.	+	0	ID=Cre02.g095096.t1.1.v5.5.CDS.2;Parent=Cre02.g095096.t1.1.v5.5;pacid=30785566
chromosome_2	phytozomev13	CDS	3353322	3355069	.	+	2	ID=Cre02.g095096.t1.1.v5.5.CDS.3;Parent=Cre02.g095096.t1.1.v5.5;pacid=30785566
chromosome_2	phytozomev13	exon	3353322	3355236	.	+	.	ID=Cre02.g095096.t1.1.v5.5.exon.4;Parent=Cre02.g095096.t1.1.v5.5;pacid=30785566
chromosome_2	phytozomev13	three_prime_UTR	3355070	3355236	.	+	.	ID=Cre02.g095096.t1.1.v5.5.three_prime_UTR.1;Parent=Cre02.g095096.t1.1.v5.5;pacid=30785566
###
chromosome_2	phytozomev13	gene	3355306	3359024	.	-	.	ID=Cre02.g095097.v5.5;Name=Cre02.g095097
chromosome_2	phytozomev13	mRNA	3355306	3359024	.	-	.	ID=Cre02.g095097.t1.1.v5.5;Parent=Cre02.g095097.v5.5;Name=Cre02.g095097.t1.1;pacid=30786326;longest=1;geneName=FKB21
chromosome_2	phytozomev13	three_prime_UTR	3355306	3355823	.	-	.	ID=Cre02.g095097.t1.1.v5.5.three_prime_UTR.1;Parent=Cre02.g095097.t1.1.v5.5;pacid=30786326
chromosome_2	phytozomev13	exon	3355306	3355895	.	-	.	ID=Cre02.g095097.t1.1.v5.5.exon.9;Parent=Cre02.g095097.t1.1.v5.5;pacid=30786326
chromosome_2	phytozomev13	CDS	3355824	3355895	.	-	0	ID=Cre02.g095097.t1.1.v5.5.CDS.9;Parent=Cre02.g095097.t1.1.v5.5;pacid=30786326
chromosome_2	phytozomev13	exon	3356417	3356530	.	-	.	ID=Cre02.g095097.t1.1.v5.5.exon.8;Parent=Cre02.g095097.t1.1.v5.5;pacid=30786326
chromosome_2	phytozomev13	CDS	3356417	3356530	.	-	0	ID=Cre02.g095097.t1.1.v5.5.CDS.8;Parent=Cre02.g095097.t1.1.v5.5;pacid=30786326
chromosome_2	phytozomev13	exon	3357002	3357069	.	-	.	ID=Cre02.g095097.t1.1.v5.5.exon.7;Parent=Cre02.g095097.t1.1.v5.5;pacid=30786326
chromosome_2	phytozomev13	CDS	3357002	3357069	.	-	2	ID=Cre02.g095097.t1.1.v5.5.CDS.7;Parent=Cre02.g095097.t1.1.v5.5;pacid=30786326
chromosome_2	phytozomev13	exon	3357216	3357259	.	-	.	ID=Cre02.g095097.t1.1.v5.5.exon.6;Parent=Cre02.g095097.t1.1.v5.5;pacid=30786326
chromosome_2	phytozomev13	CDS	3357216	3357259	.	-	1	ID=Cre02.g095097.t1.1.v5.5.CDS.6;Parent=Cre02.g095097.t1.1.v5.5;pacid=30786326
chromosome_2	phytozomev13	exon	3357716	3357807	.	-	.	ID=Cre02.g095097.t1.1.v5.5.exon.5;Parent=Cre02.g095097.t1.1.v5.5;pacid=30786326
chromosome_2	phytozomev13	CDS	3357716	3357807	.	-	0	ID=Cre02.g095097.t1.1.v5.5.CDS.5;Parent=Cre02.g095097.t1.1.v5.5;pacid=30786326
chromosome_2	phytozomev13	exon	3358049	3358114	.	-	.	ID=Cre02.g095097.t1.1.v5.5.exon.4;Parent=Cre02.g095097.t1.1.v5.5;pacid=30786326
chromosome_2	phytozomev13	CDS	3358049	3358114	.	-	0	ID=Cre02.g095097.t1.1.v5.5.CDS.4;Parent=Cre02.g095097.t1.1.v5.5;pacid=30786326
chromosome_2	phytozomev13	exon	3358305	3358362	.	-	.	ID=Cre02.g095097.t1.1.v5.5.exon.3;Parent=Cre02.g095097.t1.1.v5.5;pacid=30786326
chromosome_2	phytozomev13	CDS	3358305	3358362	.	-	1	ID=Cre02.g095097.t1.1.v5.5.CDS.3;Parent=Cre02.g095097.t1.1.v5.5;pacid=30786326
chromosome_2	phytozomev13	exon	3358531	3358765	.	-	.	ID=Cre02.g095097.t1.1.v5.5.exon.2;Parent=Cre02.g095097.t1.1.v5.5;pacid=30786326
chromosome_2	phytozomev13	CDS	3358531	3358765	.	-	2	ID=Cre02.g095097.t1.1.v5.5.CDS.2;Parent=Cre02.g095097.t1.1.v5.5;pacid=30786326
chromosome_2	phytozomev13	CDS	3358839	3358893	.	-	0	ID=Cre02.g095097.t1.1.v5.5.CDS.1;Parent=Cre02.g095097.t1.1.v5.5;pacid=30786326
chromosome_2	phytozomev13	exon	3358839	3359024	.	-	.	ID=Cre02.g095097.t1.1.v5.5.exon.1;Parent=Cre02.g095097.t1.1.v5.5;pacid=30786326
chromosome_2	phytozomev13	five_prime_UTR	3358894	3359024	.	-	.	ID=Cre02.g095097.t1.1.v5.5.five_prime_UTR.1;Parent=Cre02.g095097.t1.1.v5.5;pacid=30786326
chromosome_2	phytozomev13	mRNA	3355306	3359024	.	-	.	ID=Cre02.g095097.t2.1.v5.5;Parent=Cre02.g095097.v5.5;Name=Cre02.g095097.t2.1;pacid=30786327;longest=0;geneName=FKB21
chromosome_2	phytozomev13	three_prime_UTR	3355306	3355823	.	-	.	ID=Cre02.g095097.t2.1.v5.5.three_prime_UTR.1;Parent=Cre02.g095097.t2.1.v5.5;pacid=30786327
chromosome_2	phytozomev13	exon	3355306	3355895	.	-	.	ID=Cre02.g095097.t2.1.v5.5.exon.8;Parent=Cre02.g095097.t2.1.v5.5;pacid=30786327
chromosome_2	phytozomev13	CDS	3355824	3355895	.	-	0	ID=Cre02.g095097.t2.1.v5.5.CDS.8;Parent=Cre02.g095097.t2.1.v5.5;pacid=30786327
chromosome_2	phytozomev13	exon	3356417	3356530	.	-	.	ID=Cre02.g095097.t2.1.v5.5.exon.7;Parent=Cre02.g095097.t2.1.v5.5;pacid=30786327
chromosome_2	phytozomev13	CDS	3356417	3356530	.	-	0	ID=Cre02.g095097.t2.1.v5.5.CDS.7;Parent=Cre02.g095097.t2.1.v5.5;pacid=30786327
chromosome_2	phytozomev13	exon	3357002	3357069	.	-	.	ID=Cre02.g095097.t2.1.v5.5.exon.6;Parent=Cre02.g095097.t2.1.v5.5;pacid=30786327
chromosome_2	phytozomev13	CDS	3357002	3357069	.	-	2	ID=Cre02.g095097.t2.1.v5.5.CDS.6;Parent=Cre02.g095097.t2.1.v5.5;pacid=30786327
chromosome_2	phytozomev13	exon	3357216	3357259	.	-	.	ID=Cre02.g095097.t2.1.v5.5.exon.5;Parent=Cre02.g095097.t2.1.v5.5;pacid=30786327
chromosome_2	phytozomev13	CDS	3357216	3357259	.	-	1	ID=Cre02.g095097.t2.1.v5.5.CDS.5;Parent=Cre02.g095097.t2.1.v5.5;pacid=30786327
chromosome_2	phytozomev13	exon	3357716	3357807	.	-	.	ID=Cre02.g095097.t2.1.v5.5.exon.4;Parent=Cre02.g095097.t2.1.v5.5;pacid=30786327
chromosome_2	phytozomev13	CDS	3357716	3357807	.	-	0	ID=Cre02.g095097.t2.1.v5.5.CDS.4;Parent=Cre02.g095097.t2.1.v5.5;pacid=30786327
chromosome_2	phytozomev13	exon	3358049	3358114	.	-	.	ID=Cre02.g095097.t2.1.v5.5.exon.3;Parent=Cre02.g095097.t2.1.v5.5;pacid=30786327
chromosome_2	phytozomev13	CDS	3358049	3358114	.	-	0	ID=Cre02.g095097.t2.1.v5.5.CDS.3;Parent=Cre02.g095097.t2.1.v5.5;pacid=30786327
chromosome_2	phytozomev13	exon	3358305	3358362	.	-	.	ID=Cre02.g095097.t2.1.v5.5.exon.2;Parent=Cre02.g095097.t2.1.v5.5;pacid=30786327
chromosome_2	phytozomev13	CDS	3358305	3358362	.	-	1	ID=Cre02.g095097.t2.1.v5.5.CDS.2;Parent=Cre02.g095097.t2.1.v5.5;pacid=30786327
chromosome_2	phytozomev13	CDS	3358531	3358646	.	-	0	ID=Cre02.g095097.t2.1.v5.5.CDS.1;Parent=Cre02.g095097.t2.1.v5.5;pacid=30786327
chromosome_2	phytozomev13	exon	3358531	3359024	.	-	.	ID=Cre02.g095097.t2.1.v5.5.exon.1;Parent=Cre02.g095097.t2.1.v5.5;pacid=30786327
chromosome_2	phytozomev13	five_prime_UTR	3358647	3359024	.	-	.	ID=Cre02.g095097.t2.1.v5.5.five_prime_UTR.1;Parent=Cre02.g095097.t2.1.v5.5;pacid=30786327
###
chromosome_2	phytozomev13	gene	3359262	3361212	.	+	.	ID=Cre02.g095098.v5.5;Name=Cre02.g095098
chromosome_2	phytozomev13	mRNA	3359262	3361212	.	+	.	ID=Cre02.g095098.t1.1.v5.5;Parent=Cre02.g095098.v5.5;Name=Cre02.g095098.t1.1;pacid=30785375;longest=1
chromosome_2	phytozomev13	five_prime_UTR	3359262	3359442	.	+	.	ID=Cre02.g095098.t1.1.v5.5.five_prime_UTR.1;Parent=Cre02.g095098.t1.1.v5.5;pacid=30785375
chromosome_2	phytozomev13	exon	3359262	3359560	.	+	.	ID=Cre02.g095098.t1.1.v5.5.exon.1;Parent=Cre02.g095098.t1.1.v5.5;pacid=30785375
chromosome_2	phytozomev13	CDS	3359443	3359560	.	+	0	ID=Cre02.g095098.t1.1.v5.5.CDS.1;Parent=Cre02.g095098.t1.1.v5.5;pacid=30785375
chromosome_2	phytozomev13	exon	3359911	3360011	.	+	.	ID=Cre02.g095098.t1.1.v5.5.exon.2;Parent=Cre02.g095098.t1.1.v5.5;pacid=30785375
chromosome_2	phytozomev13	CDS	3359911	3360011	.	+	2	ID=Cre02.g095098.t1.1.v5.5.CDS.2;Parent=Cre02.g095098.t1.1.v5.5;pacid=30785375
chromosome_2	phytozomev13	exon	3360226	3360285	.	+	.	ID=Cre02.g095098.t1.1.v5.5.exon.3;Parent=Cre02.g095098.t1.1.v5.5;pacid=30785375
chromosome_2	phytozomev13	CDS	3360226	3360285	.	+	0	ID=Cre02.g095098.t1.1.v5.5.CDS.3;Parent=Cre02.g095098.t1.1.v5.5;pacid=30785375
chromosome_2	phytozomev13	CDS	3360569	3360733	.	+	0	ID=Cre02.g095098.t1.1.v5.5.CDS.4;Parent=Cre02.g095098.t1.1.v5.5;pacid=30785375
chromosome_2	phytozomev13	exon	3360569	3361212	.	+	.	ID=Cre02.g095098.t1.1.v5.5.exon.4;Parent=Cre02.g095098.t1.1.v5.5;pacid=30785375
chromosome_2	phytozomev13	three_prime_UTR	3360734	3361212	.	+	.	ID=Cre02.g095098.t1.1.v5.5.three_prime_UTR.1;Parent=Cre02.g095098.t1.1.v5.5;pacid=30785375
###
chromosome_2	phytozomev13	gene	3361279	3369761	.	-	.	ID=Cre02.g095099.v5.5;Name=Cre02.g095099
chromosome_2	phytozomev13	mRNA	3361279	3369761	.	-	.	ID=Cre02.g095099.t1.1.v5.5;Parent=Cre02.g095099.v5.5;Name=Cre02.g095099.t1.1;pacid=30786346;longest=1
chromosome_2	phytozomev13	three_prime_UTR	3361279	3361656	.	-	.	ID=Cre02.g095099.t1.1.v5.5.three_prime_UTR.1;Parent=Cre02.g095099.t1.1.v5.5;pacid=30786346
chromosome_2	phytozomev13	exon	3361279	3362270	.	-	.	ID=Cre02.g095099.t1.1.v5.5.exon.12;Parent=Cre02.g095099.t1.1.v5.5;pacid=30786346
chromosome_2	phytozomev13	CDS	3361657	3362270	.	-	2	ID=Cre02.g095099.t1.1.v5.5.CDS.12;Parent=Cre02.g095099.t1.1.v5.5;pacid=30786346
chromosome_2	phytozomev13	exon	3362481	3363949	.	-	.	ID=Cre02.g095099.t1.1.v5.5.exon.11;Parent=Cre02.g095099.t1.1.v5.5;pacid=30786346
chromosome_2	phytozomev13	CDS	3362481	3363949	.	-	1	ID=Cre02.g095099.t1.1.v5.5.CDS.11;Parent=Cre02.g095099.t1.1.v5.5;pacid=30786346
chromosome_2	phytozomev13	exon	3364155	3364248	.	-	.	ID=Cre02.g095099.t1.1.v5.5.exon.10;Parent=Cre02.g095099.t1.1.v5.5;pacid=30786346
chromosome_2	phytozomev13	CDS	3364155	3364248	.	-	2	ID=Cre02.g095099.t1.1.v5.5.CDS.10;Parent=Cre02.g095099.t1.1.v5.5;pacid=30786346
chromosome_2	phytozomev13	exon	3364383	3364459	.	-	.	ID=Cre02.g095099.t1.1.v5.5.exon.9;Parent=Cre02.g095099.t1.1.v5.5;pacid=30786346
chromosome_2	phytozomev13	CDS	3364383	3364459	.	-	1	ID=Cre02.g095099.t1.1.v5.5.CDS.9;Parent=Cre02.g095099.t1.1.v5.5;pacid=30786346
chromosome_2	phytozomev13	exon	3364692	3364795	.	-	.	ID=Cre02.g095099.t1.1.v5.5.exon.8;Parent=Cre02.g095099.t1.1.v5.5;pacid=30786346
chromosome_2	phytozomev13	CDS	3364692	3364795	.	-	0	ID=Cre02.g095099.t1.1.v5.5.CDS.8;Parent=Cre02.g095099.t1.1.v5.5;pacid=30786346
chromosome_2	phytozomev13	exon	3365010	3365132	.	-	.	ID=Cre02.g095099.t1.1.v5.5.exon.7;Parent=Cre02.g095099.t1.1.v5.5;pacid=30786346
chromosome_2	phytozomev13	CDS	3365010	3365132	.	-	0	ID=Cre02.g095099.t1.1.v5.5.CDS.7;Parent=Cre02.g095099.t1.1.v5.5;pacid=30786346
chromosome_2	phytozomev13	exon	3365401	3365487	.	-	.	ID=Cre02.g095099.t1.1.v5.5.exon.6;Parent=Cre02.g095099.t1.1.v5.5;pacid=30786346
chromosome_2	phytozomev13	CDS	3365401	3365487	.	-	0	ID=Cre02.g095099.t1.1.v5.5.CDS.6;Parent=Cre02.g095099.t1.1.v5.5;pacid=30786346
chromosome_2	phytozomev13	exon	3365686	3366170	.	-	.	ID=Cre02.g095099.t1.1.v5.5.exon.5;Parent=Cre02.g095099.t1.1.v5.5;pacid=30786346
chromosome_2	phytozomev13	CDS	3365686	3366170	.	-	2	ID=Cre02.g095099.t1.1.v5.5.CDS.5;Parent=Cre02.g095099.t1.1.v5.5;pacid=30786346
chromosome_2	phytozomev13	exon	3366382	3367185	.	-	.	ID=Cre02.g095099.t1.1.v5.5.exon.4;Parent=Cre02.g095099.t1.1.v5.5;pacid=30786346
chromosome_2	phytozomev13	CDS	3366382	3367185	.	-	2	ID=Cre02.g095099.t1.1.v5.5.CDS.4;Parent=Cre02.g095099.t1.1.v5.5;pacid=30786346
chromosome_2	phytozomev13	exon	3367310	3367982	.	-	.	ID=Cre02.g095099.t1.1.v5.5.exon.3;Parent=Cre02.g095099.t1.1.v5.5;pacid=30786346
chromosome_2	phytozomev13	CDS	3367310	3367982	.	-	0	ID=Cre02.g095099.t1.1.v5.5.CDS.3;Parent=Cre02.g095099.t1.1.v5.5;pacid=30786346
chromosome_2	phytozomev13	exon	3368157	3369146	.	-	.	ID=Cre02.g095099.t1.1.v5.5.exon.2;Parent=Cre02.g095099.t1.1.v5.5;pacid=30786346
chromosome_2	phytozomev13	CDS	3368157	3369146	.	-	0	ID=Cre02.g095099.t1.1.v5.5.CDS.2;Parent=Cre02.g095099.t1.1.v5.5;pacid=30786346
chromosome_2	phytozomev13	CDS	3369438	3369461	.	-	0	ID=Cre02.g095099.t1.1.v5.5.CDS.1;Parent=Cre02.g095099.t1.1.v5.5;pacid=30786346
chromosome_2	phytozomev13	exon	3369438	3369761	.	-	.	ID=Cre02.g095099.t1.1.v5.5.exon.1;Parent=Cre02.g095099.t1.1.v5.5;pacid=30786346
chromosome_2	phytozomev13	five_prime_UTR	3369462	3369761	.	-	.	ID=Cre02.g095099.t1.1.v5.5.five_prime_UTR.1;Parent=Cre02.g095099.t1.1.v5.5;pacid=30786346
###
chromosome_2	phytozomev13	gene	3369912	3379373	.	+	.	ID=Cre02.g095101.v5.5;Name=Cre02.g095101
chromosome_2	phytozomev13	mRNA	3369912	3379373	.	+	.	ID=Cre02.g095101.t1.1.v5.5;Parent=Cre02.g095101.v5.5;Name=Cre02.g095101.t1.1;pacid=30785386;longest=1
chromosome_2	phytozomev13	five_prime_UTR	3369912	3370107	.	+	.	ID=Cre02.g095101.t1.1.v5.5.five_prime_UTR.1;Parent=Cre02.g095101.t1.1.v5.5;pacid=30785386
chromosome_2	phytozomev13	exon	3369912	3370514	.	+	.	ID=Cre02.g095101.t1.1.v5.5.exon.1;Parent=Cre02.g095101.t1.1.v5.5;pacid=30785386
chromosome_2	phytozomev13	CDS	3370108	3370514	.	+	0	ID=Cre02.g095101.t1.1.v5.5.CDS.1;Parent=Cre02.g095101.t1.1.v5.5;pacid=30785386
chromosome_2	phytozomev13	exon	3370905	3371040	.	+	.	ID=Cre02.g095101.t1.1.v5.5.exon.2;Parent=Cre02.g095101.t1.1.v5.5;pacid=30785386
chromosome_2	phytozomev13	CDS	3370905	3371040	.	+	1	ID=Cre02.g095101.t1.1.v5.5.CDS.2;Parent=Cre02.g095101.t1.1.v5.5;pacid=30785386
chromosome_2	phytozomev13	exon	3371254	3371373	.	+	.	ID=Cre02.g095101.t1.1.v5.5.exon.3;Parent=Cre02.g095101.t1.1.v5.5;pacid=30785386
chromosome_2	phytozomev13	CDS	3371254	3371373	.	+	0	ID=Cre02.g095101.t1.1.v5.5.CDS.3;Parent=Cre02.g095101.t1.1.v5.5;pacid=30785386
chromosome_2	phytozomev13	exon	3371538	3371648	.	+	.	ID=Cre02.g095101.t1.1.v5.5.exon.4;Parent=Cre02.g095101.t1.1.v5.5;pacid=30785386
chromosome_2	phytozomev13	CDS	3371538	3371648	.	+	0	ID=Cre02.g095101.t1.1.v5.5.CDS.4;Parent=Cre02.g095101.t1.1.v5.5;pacid=30785386
chromosome_2	phytozomev13	exon	3371782	3371852	.	+	.	ID=Cre02.g095101.t1.1.v5.5.exon.5;Parent=Cre02.g095101.t1.1.v5.5;pacid=30785386
chromosome_2	phytozomev13	CDS	3371782	3371852	.	+	0	ID=Cre02.g095101.t1.1.v5.5.CDS.5;Parent=Cre02.g095101.t1.1.v5.5;pacid=30785386
chromosome_2	phytozomev13	exon	3371983	3372160	.	+	.	ID=Cre02.g095101.t1.1.v5.5.exon.6;Parent=Cre02.g095101.t1.1.v5.5;pacid=30785386
chromosome_2	phytozomev13	CDS	3371983	3372160	.	+	1	ID=Cre02.g095101.t1.1.v5.5.CDS.6;Parent=Cre02.g095101.t1.1.v5.5;pacid=30785386
chromosome_2	phytozomev13	exon	3372306	3372576	.	+	.	ID=Cre02.g095101.t1.1.v5.5.exon.7;Parent=Cre02.g095101.t1.1.v5.5;pacid=30785386
chromosome_2	phytozomev13	CDS	3372306	3372576	.	+	0	ID=Cre02.g095101.t1.1.v5.5.CDS.7;Parent=Cre02.g095101.t1.1.v5.5;pacid=30785386
chromosome_2	phytozomev13	exon	3372715	3372896	.	+	.	ID=Cre02.g095101.t1.1.v5.5.exon.8;Parent=Cre02.g095101.t1.1.v5.5;pacid=30785386
chromosome_2	phytozomev13	CDS	3372715	3372896	.	+	2	ID=Cre02.g095101.t1.1.v5.5.CDS.8;Parent=Cre02.g095101.t1.1.v5.5;pacid=30785386
chromosome_2	phytozomev13	exon	3373035	3374409	.	+	.	ID=Cre02.g095101.t1.1.v5.5.exon.9;Parent=Cre02.g095101.t1.1.v5.5;pacid=30785386
chromosome_2	phytozomev13	CDS	3373035	3374409	.	+	0	ID=Cre02.g095101.t1.1.v5.5.CDS.9;Parent=Cre02.g095101.t1.1.v5.5;pacid=30785386
chromosome_2	phytozomev13	exon	3374623	3374748	.	+	.	ID=Cre02.g095101.t1.1.v5.5.exon.10;Parent=Cre02.g095101.t1.1.v5.5;pacid=30785386
chromosome_2	phytozomev13	CDS	3374623	3374748	.	+	2	ID=Cre02.g095101.t1.1.v5.5.CDS.10;Parent=Cre02.g095101.t1.1.v5.5;pacid=30785386
chromosome_2	phytozomev13	exon	3374922	3375193	.	+	.	ID=Cre02.g095101.t1.1.v5.5.exon.11;Parent=Cre02.g095101.t1.1.v5.5;pacid=30785386
chromosome_2	phytozomev13	CDS	3374922	3375193	.	+	2	ID=Cre02.g095101.t1.1.v5.5.CDS.11;Parent=Cre02.g095101.t1.1.v5.5;pacid=30785386
chromosome_2	phytozomev13	exon	3375329	3376516	.	+	.	ID=Cre02.g095101.t1.1.v5.5.exon.12;Parent=Cre02.g095101.t1.1.v5.5;pacid=30785386
chromosome_2	phytozomev13	CDS	3375329	3376516	.	+	0	ID=Cre02.g095101.t1.1.v5.5.CDS.12;Parent=Cre02.g095101.t1.1.v5.5;pacid=30785386
chromosome_2	phytozomev13	exon	3376891	3377052	.	+	.	ID=Cre02.g095101.t1.1.v5.5.exon.13;Parent=Cre02.g095101.t1.1.v5.5;pacid=30785386
chromosome_2	phytozomev13	CDS	3376891	3377052	.	+	0	ID=Cre02.g095101.t1.1.v5.5.CDS.13;Parent=Cre02.g095101.t1.1.v5.5;pacid=30785386
chromosome_2	phytozomev13	CDS	3377274	3378524	.	+	0	ID=Cre02.g095101.t1.1.v5.5.CDS.14;Parent=Cre02.g095101.t1.1.v5.5;pacid=30785386
chromosome_2	phytozomev13	exon	3377274	3379373	.	+	.	ID=Cre02.g095101.t1.1.v5.5.exon.14;Parent=Cre02.g095101.t1.1.v5.5;pacid=30785386
chromosome_2	phytozomev13	three_prime_UTR	3378525	3379373	.	+	.	ID=Cre02.g095101.t1.1.v5.5.three_prime_UTR.1;Parent=Cre02.g095101.t1.1.v5.5;pacid=30785386
###
chromosome_2	phytozomev13	gene	3379376	3386961	.	-	.	ID=Cre02.g095102.v5.5;Name=Cre02.g095102
chromosome_2	phytozomev13	mRNA	3379376	3386961	.	-	.	ID=Cre02.g095102.t1.1.v5.5;Parent=Cre02.g095102.v5.5;Name=Cre02.g095102.t1.1;pacid=30786038;longest=1;geneName=VPS5C
chromosome_2	phytozomev13	three_prime_UTR	3379376	3380056	.	-	.	ID=Cre02.g095102.t1.1.v5.5.three_prime_UTR.1;Parent=Cre02.g095102.t1.1.v5.5;pacid=30786038
chromosome_2	phytozomev13	exon	3379376	3380410	.	-	.	ID=Cre02.g095102.t1.1.v5.5.exon.14;Parent=Cre02.g095102.t1.1.v5.5;pacid=30786038
chromosome_2	phytozomev13	CDS	3380057	3380410	.	-	0	ID=Cre02.g095102.t1.1.v5.5.CDS.14;Parent=Cre02.g095102.t1.1.v5.5;pacid=30786038
chromosome_2	phytozomev13	exon	3380695	3380814	.	-	.	ID=Cre02.g095102.t1.1.v5.5.exon.13;Parent=Cre02.g095102.t1.1.v5.5;pacid=30786038
chromosome_2	phytozomev13	CDS	3380695	3380814	.	-	0	ID=Cre02.g095102.t1.1.v5.5.CDS.13;Parent=Cre02.g095102.t1.1.v5.5;pacid=30786038
chromosome_2	phytozomev13	exon	3381048	3381275	.	-	.	ID=Cre02.g095102.t1.1.v5.5.exon.12;Parent=Cre02.g095102.t1.1.v5.5;pacid=30786038
chromosome_2	phytozomev13	CDS	3381048	3381275	.	-	0	ID=Cre02.g095102.t1.1.v5.5.CDS.12;Parent=Cre02.g095102.t1.1.v5.5;pacid=30786038
chromosome_2	phytozomev13	exon	3381590	3381721	.	-	.	ID=Cre02.g095102.t1.1.v5.5.exon.11;Parent=Cre02.g095102.t1.1.v5.5;pacid=30786038
chromosome_2	phytozomev13	CDS	3381590	3381721	.	-	0	ID=Cre02.g095102.t1.1.v5.5.CDS.11;Parent=Cre02.g095102.t1.1.v5.5;pacid=30786038
chromosome_2	phytozomev13	exon	3382669	3382743	.	-	.	ID=Cre02.g095102.t1.1.v5.5.exon.10;Parent=Cre02.g095102.t1.1.v5.5;pacid=30786038
chromosome_2	phytozomev13	CDS	3382669	3382743	.	-	0	ID=Cre02.g095102.t1.1.v5.5.CDS.10;Parent=Cre02.g095102.t1.1.v5.5;pacid=30786038
chromosome_2	phytozomev13	exon	3383078	3383125	.	-	.	ID=Cre02.g095102.t1.1.v5.5.exon.9;Parent=Cre02.g095102.t1.1.v5.5;pacid=30786038
chromosome_2	phytozomev13	CDS	3383078	3383125	.	-	0	ID=Cre02.g095102.t1.1.v5.5.CDS.9;Parent=Cre02.g095102.t1.1.v5.5;pacid=30786038
chromosome_2	phytozomev13	exon	3383255	3383344	.	-	.	ID=Cre02.g095102.t1.1.v5.5.exon.8;Parent=Cre02.g095102.t1.1.v5.5;pacid=30786038
chromosome_2	phytozomev13	CDS	3383255	3383344	.	-	0	ID=Cre02.g095102.t1.1.v5.5.CDS.8;Parent=Cre02.g095102.t1.1.v5.5;pacid=30786038
chromosome_2	phytozomev13	exon	3383632	3383670	.	-	.	ID=Cre02.g095102.t1.1.v5.5.exon.7;Parent=Cre02.g095102.t1.1.v5.5;pacid=30786038
chromosome_2	phytozomev13	CDS	3383632	3383670	.	-	0	ID=Cre02.g095102.t1.1.v5.5.CDS.7;Parent=Cre02.g095102.t1.1.v5.5;pacid=30786038
chromosome_2	phytozomev13	exon	3383845	3383955	.	-	.	ID=Cre02.g095102.t1.1.v5.5.exon.6;Parent=Cre02.g095102.t1.1.v5.5;pacid=30786038
chromosome_2	phytozomev13	CDS	3383845	3383955	.	-	0	ID=Cre02.g095102.t1.1.v5.5.CDS.6;Parent=Cre02.g095102.t1.1.v5.5;pacid=30786038
chromosome_2	phytozomev13	exon	3384285	3384327	.	-	.	ID=Cre02.g095102.t1.1.v5.5.exon.5;Parent=Cre02.g095102.t1.1.v5.5;pacid=30786038
chromosome_2	phytozomev13	CDS	3384285	3384327	.	-	1	ID=Cre02.g095102.t1.1.v5.5.CDS.5;Parent=Cre02.g095102.t1.1.v5.5;pacid=30786038
chromosome_2	phytozomev13	exon	3384559	3384677	.	-	.	ID=Cre02.g095102.t1.1.v5.5.exon.4;Parent=Cre02.g095102.t1.1.v5.5;pacid=30786038
chromosome_2	phytozomev13	CDS	3384559	3384677	.	-	0	ID=Cre02.g095102.t1.1.v5.5.CDS.4;Parent=Cre02.g095102.t1.1.v5.5;pacid=30786038
chromosome_2	phytozomev13	exon	3384993	3385105	.	-	.	ID=Cre02.g095102.t1.1.v5.5.exon.3;Parent=Cre02.g095102.t1.1.v5.5;pacid=30786038
chromosome_2	phytozomev13	CDS	3384993	3385105	.	-	2	ID=Cre02.g095102.t1.1.v5.5.CDS.3;Parent=Cre02.g095102.t1.1.v5.5;pacid=30786038
chromosome_2	phytozomev13	exon	3385437	3386421	.	-	.	ID=Cre02.g095102.t1.1.v5.5.exon.2;Parent=Cre02.g095102.t1.1.v5.5;pacid=30786038
chromosome_2	phytozomev13	CDS	3385437	3386421	.	-	0	ID=Cre02.g095102.t1.1.v5.5.CDS.2;Parent=Cre02.g095102.t1.1.v5.5;pacid=30786038
chromosome_2	phytozomev13	CDS	3386701	3386751	.	-	0	ID=Cre02.g095102.t1.1.v5.5.CDS.1;Parent=Cre02.g095102.t1.1.v5.5;pacid=30786038
chromosome_2	phytozomev13	exon	3386701	3386961	.	-	.	ID=Cre02.g095102.t1.1.v5.5.exon.1;Parent=Cre02.g095102.t1.1.v5.5;pacid=30786038
chromosome_2	phytozomev13	five_prime_UTR	3386752	3386961	.	-	.	ID=Cre02.g095102.t1.1.v5.5.five_prime_UTR.1;Parent=Cre02.g095102.t1.1.v5.5;pacid=30786038
###
chromosome_2	phytozomev13	gene	3387082	3392975	.	+	.	ID=Cre02.g095103.v5.5;Name=Cre02.g095103
chromosome_2	phytozomev13	mRNA	3387082	3392975	.	+	.	ID=Cre02.g095103.t1.1.v5.5;Parent=Cre02.g095103.v5.5;Name=Cre02.g095103.t1.1;pacid=30785052;longest=1
chromosome_2	phytozomev13	five_prime_UTR	3387082	3387378	.	+	.	ID=Cre02.g095103.t1.1.v5.5.five_prime_UTR.1;Parent=Cre02.g095103.t1.1.v5.5;pacid=30785052
chromosome_2	phytozomev13	exon	3387082	3387558	.	+	.	ID=Cre02.g095103.t1.1.v5.5.exon.1;Parent=Cre02.g095103.t1.1.v5.5;pacid=30785052
chromosome_2	phytozomev13	CDS	3387379	3387558	.	+	0	ID=Cre02.g095103.t1.1.v5.5.CDS.1;Parent=Cre02.g095103.t1.1.v5.5;pacid=30785052
chromosome_2	phytozomev13	exon	3387982	3388055	.	+	.	ID=Cre02.g095103.t1.1.v5.5.exon.2;Parent=Cre02.g095103.t1.1.v5.5;pacid=30785052
chromosome_2	phytozomev13	CDS	3387982	3388055	.	+	0	ID=Cre02.g095103.t1.1.v5.5.CDS.2;Parent=Cre02.g095103.t1.1.v5.5;pacid=30785052
chromosome_2	phytozomev13	exon	3388459	3388501	.	+	.	ID=Cre02.g095103.t1.1.v5.5.exon.3;Parent=Cre02.g095103.t1.1.v5.5;pacid=30785052
chromosome_2	phytozomev13	CDS	3388459	3388501	.	+	1	ID=Cre02.g095103.t1.1.v5.5.CDS.3;Parent=Cre02.g095103.t1.1.v5.5;pacid=30785052
chromosome_2	phytozomev13	exon	3388773	3388922	.	+	.	ID=Cre02.g095103.t1.1.v5.5.exon.4;Parent=Cre02.g095103.t1.1.v5.5;pacid=30785052
chromosome_2	phytozomev13	CDS	3388773	3388922	.	+	0	ID=Cre02.g095103.t1.1.v5.5.CDS.4;Parent=Cre02.g095103.t1.1.v5.5;pacid=30785052
chromosome_2	phytozomev13	exon	3389166	3389252	.	+	.	ID=Cre02.g095103.t1.1.v5.5.exon.5;Parent=Cre02.g095103.t1.1.v5.5;pacid=30785052
chromosome_2	phytozomev13	CDS	3389166	3389252	.	+	0	ID=Cre02.g095103.t1.1.v5.5.CDS.5;Parent=Cre02.g095103.t1.1.v5.5;pacid=30785052
chromosome_2	phytozomev13	exon	3389473	3389561	.	+	.	ID=Cre02.g095103.t1.1.v5.5.exon.6;Parent=Cre02.g095103.t1.1.v5.5;pacid=30785052
chromosome_2	phytozomev13	CDS	3389473	3389561	.	+	0	ID=Cre02.g095103.t1.1.v5.5.CDS.6;Parent=Cre02.g095103.t1.1.v5.5;pacid=30785052
chromosome_2	phytozomev13	exon	3389781	3389892	.	+	.	ID=Cre02.g095103.t1.1.v5.5.exon.7;Parent=Cre02.g095103.t1.1.v5.5;pacid=30785052
chromosome_2	phytozomev13	CDS	3389781	3389892	.	+	1	ID=Cre02.g095103.t1.1.v5.5.CDS.7;Parent=Cre02.g095103.t1.1.v5.5;pacid=30785052
chromosome_2	phytozomev13	exon	3390153	3390287	.	+	.	ID=Cre02.g095103.t1.1.v5.5.exon.8;Parent=Cre02.g095103.t1.1.v5.5;pacid=30785052
chromosome_2	phytozomev13	CDS	3390153	3390287	.	+	0	ID=Cre02.g095103.t1.1.v5.5.CDS.8;Parent=Cre02.g095103.t1.1.v5.5;pacid=30785052
chromosome_2	phytozomev13	exon	3390493	3390588	.	+	.	ID=Cre02.g095103.t1.1.v5.5.exon.9;Parent=Cre02.g095103.t1.1.v5.5;pacid=30785052
chromosome_2	phytozomev13	CDS	3390493	3390588	.	+	0	ID=Cre02.g095103.t1.1.v5.5.CDS.9;Parent=Cre02.g095103.t1.1.v5.5;pacid=30785052
chromosome_2	phytozomev13	exon	3390928	3391083	.	+	.	ID=Cre02.g095103.t1.1.v5.5.exon.10;Parent=Cre02.g095103.t1.1.v5.5;pacid=30785052
chromosome_2	phytozomev13	CDS	3390928	3391083	.	+	0	ID=Cre02.g095103.t1.1.v5.5.CDS.10;Parent=Cre02.g095103.t1.1.v5.5;pacid=30785052
chromosome_2	phytozomev13	exon	3391373	3391456	.	+	.	ID=Cre02.g095103.t1.1.v5.5.exon.11;Parent=Cre02.g095103.t1.1.v5.5;pacid=30785052
chromosome_2	phytozomev13	CDS	3391373	3391456	.	+	0	ID=Cre02.g095103.t1.1.v5.5.CDS.11;Parent=Cre02.g095103.t1.1.v5.5;pacid=30785052
chromosome_2	phytozomev13	CDS	3391706	3392143	.	+	0	ID=Cre02.g095103.t1.1.v5.5.CDS.12;Parent=Cre02.g095103.t1.1.v5.5;pacid=30785052
chromosome_2	phytozomev13	exon	3391706	3392975	.	+	.	ID=Cre02.g095103.t1.1.v5.5.exon.12;Parent=Cre02.g095103.t1.1.v5.5;pacid=30785052
chromosome_2	phytozomev13	three_prime_UTR	3392144	3392975	.	+	.	ID=Cre02.g095103.t1.1.v5.5.three_prime_UTR.1;Parent=Cre02.g095103.t1.1.v5.5;pacid=30785052
###
chromosome_2	phytozomev13	gene	3393322	3396766	.	+	.	ID=Cre02.g095104.v5.5;Name=Cre02.g095104
chromosome_2	phytozomev13	mRNA	3393322	3396766	.	+	.	ID=Cre02.g095104.t1.1.v5.5;Parent=Cre02.g095104.v5.5;Name=Cre02.g095104.t1.1;pacid=30785812;longest=1
chromosome_2	phytozomev13	five_prime_UTR	3393322	3393558	.	+	.	ID=Cre02.g095104.t1.1.v5.5.five_prime_UTR.1;Parent=Cre02.g095104.t1.1.v5.5;pacid=30785812
chromosome_2	phytozomev13	exon	3393322	3393572	.	+	.	ID=Cre02.g095104.t1.1.v5.5.exon.1;Parent=Cre02.g095104.t1.1.v5.5;pacid=30785812
chromosome_2	phytozomev13	CDS	3393559	3393572	.	+	0	ID=Cre02.g095104.t1.1.v5.5.CDS.1;Parent=Cre02.g095104.t1.1.v5.5;pacid=30785812
chromosome_2	phytozomev13	exon	3393815	3394867	.	+	.	ID=Cre02.g095104.t1.1.v5.5.exon.2;Parent=Cre02.g095104.t1.1.v5.5;pacid=30785812
chromosome_2	phytozomev13	CDS	3393815	3394867	.	+	1	ID=Cre02.g095104.t1.1.v5.5.CDS.2;Parent=Cre02.g095104.t1.1.v5.5;pacid=30785812
chromosome_2	phytozomev13	exon	3395106	3395206	.	+	.	ID=Cre02.g095104.t1.1.v5.5.exon.3;Parent=Cre02.g095104.t1.1.v5.5;pacid=30785812
chromosome_2	phytozomev13	CDS	3395106	3395206	.	+	1	ID=Cre02.g095104.t1.1.v5.5.CDS.3;Parent=Cre02.g095104.t1.1.v5.5;pacid=30785812
chromosome_2	phytozomev13	CDS	3395791	3395879	.	+	2	ID=Cre02.g095104.t1.1.v5.5.CDS.4;Parent=Cre02.g095104.t1.1.v5.5;pacid=30785812
chromosome_2	phytozomev13	exon	3395791	3396766	.	+	.	ID=Cre02.g095104.t1.1.v5.5.exon.4;Parent=Cre02.g095104.t1.1.v5.5;pacid=30785812
chromosome_2	phytozomev13	three_prime_UTR	3395880	3396766	.	+	.	ID=Cre02.g095104.t1.1.v5.5.three_prime_UTR.1;Parent=Cre02.g095104.t1.1.v5.5;pacid=30785812
###
chromosome_2	phytozomev13	gene	3396838	3400201	.	-	.	ID=Cre02.g095105.v5.5;Name=Cre02.g095105
chromosome_2	phytozomev13	mRNA	3396838	3400201	.	-	.	ID=Cre02.g095105.t1.1.v5.5;Parent=Cre02.g095105.v5.5;Name=Cre02.g095105.t1.1;pacid=30786280;longest=1
chromosome_2	phytozomev13	three_prime_UTR	3396838	3397618	.	-	.	ID=Cre02.g095105.t1.1.v5.5.three_prime_UTR.1;Parent=Cre02.g095105.t1.1.v5.5;pacid=30786280
chromosome_2	phytozomev13	exon	3396838	3397749	.	-	.	ID=Cre02.g095105.t1.1.v5.5.exon.5;Parent=Cre02.g095105.t1.1.v5.5;pacid=30786280
chromosome_2	phytozomev13	CDS	3397619	3397749	.	-	2	ID=Cre02.g095105.t1.1.v5.5.CDS.5;Parent=Cre02.g095105.t1.1.v5.5;pacid=30786280
chromosome_2	phytozomev13	exon	3398221	3398329	.	-	.	ID=Cre02.g095105.t1.1.v5.5.exon.4;Parent=Cre02.g095105.t1.1.v5.5;pacid=30786280
chromosome_2	phytozomev13	CDS	3398221	3398329	.	-	0	ID=Cre02.g095105.t1.1.v5.5.CDS.4;Parent=Cre02.g095105.t1.1.v5.5;pacid=30786280
chromosome_2	phytozomev13	exon	3398802	3398886	.	-	.	ID=Cre02.g095105.t1.1.v5.5.exon.3;Parent=Cre02.g095105.t1.1.v5.5;pacid=30786280
chromosome_2	phytozomev13	CDS	3398802	3398886	.	-	1	ID=Cre02.g095105.t1.1.v5.5.CDS.3;Parent=Cre02.g095105.t1.1.v5.5;pacid=30786280
chromosome_2	phytozomev13	exon	3399351	3399433	.	-	.	ID=Cre02.g095105.t1.1.v5.5.exon.2;Parent=Cre02.g095105.t1.1.v5.5;pacid=30786280
chromosome_2	phytozomev13	CDS	3399351	3399433	.	-	0	ID=Cre02.g095105.t1.1.v5.5.CDS.2;Parent=Cre02.g095105.t1.1.v5.5;pacid=30786280
chromosome_2	phytozomev13	CDS	3399764	3400147	.	-	0	ID=Cre02.g095105.t1.1.v5.5.CDS.1;Parent=Cre02.g095105.t1.1.v5.5;pacid=30786280
chromosome_2	phytozomev13	exon	3399764	3400201	.	-	.	ID=Cre02.g095105.t1.1.v5.5.exon.1;Parent=Cre02.g095105.t1.1.v5.5;pacid=30786280
chromosome_2	phytozomev13	five_prime_UTR	3400148	3400201	.	-	.	ID=Cre02.g095105.t1.1.v5.5.five_prime_UTR.1;Parent=Cre02.g095105.t1.1.v5.5;pacid=30786280
###
chromosome_2	phytozomev13	gene	3400302	3404724	.	+	.	ID=Cre02.g095106.v5.5;Name=Cre02.g095106
chromosome_2	phytozomev13	mRNA	3400302	3404724	.	+	.	ID=Cre02.g095106.t1.1.v5.5;Parent=Cre02.g095106.v5.5;Name=Cre02.g095106.t1.1;pacid=30785471;longest=1
chromosome_2	phytozomev13	five_prime_UTR	3400302	3400515	.	+	.	ID=Cre02.g095106.t1.1.v5.5.five_prime_UTR.1;Parent=Cre02.g095106.t1.1.v5.5;pacid=30785471
chromosome_2	phytozomev13	exon	3400302	3400587	.	+	.	ID=Cre02.g095106.t1.1.v5.5.exon.1;Parent=Cre02.g095106.t1.1.v5.5;pacid=30785471
chromosome_2	phytozomev13	CDS	3400516	3400587	.	+	0	ID=Cre02.g095106.t1.1.v5.5.CDS.1;Parent=Cre02.g095106.t1.1.v5.5;pacid=30785471
chromosome_2	phytozomev13	exon	3400759	3400833	.	+	.	ID=Cre02.g095106.t1.1.v5.5.exon.2;Parent=Cre02.g095106.t1.1.v5.5;pacid=30785471
chromosome_2	phytozomev13	CDS	3400759	3400833	.	+	0	ID=Cre02.g095106.t1.1.v5.5.CDS.2;Parent=Cre02.g095106.t1.1.v5.5;pacid=30785471
chromosome_2	phytozomev13	exon	3401281	3401370	.	+	.	ID=Cre02.g095106.t1.1.v5.5.exon.3;Parent=Cre02.g095106.t1.1.v5.5;pacid=30785471
chromosome_2	phytozomev13	CDS	3401281	3401370	.	+	0	ID=Cre02.g095106.t1.1.v5.5.CDS.3;Parent=Cre02.g095106.t1.1.v5.5;pacid=30785471
chromosome_2	phytozomev13	exon	3401747	3401830	.	+	.	ID=Cre02.g095106.t1.1.v5.5.exon.4;Parent=Cre02.g095106.t1.1.v5.5;pacid=30785471
chromosome_2	phytozomev13	CDS	3401747	3401830	.	+	0	ID=Cre02.g095106.t1.1.v5.5.CDS.4;Parent=Cre02.g095106.t1.1.v5.5;pacid=30785471
chromosome_2	phytozomev13	exon	3402119	3402174	.	+	.	ID=Cre02.g095106.t1.1.v5.5.exon.5;Parent=Cre02.g095106.t1.1.v5.5;pacid=30785471
chromosome_2	phytozomev13	CDS	3402119	3402174	.	+	0	ID=Cre02.g095106.t1.1.v5.5.CDS.5;Parent=Cre02.g095106.t1.1.v5.5;pacid=30785471
chromosome_2	phytozomev13	exon	3402797	3402950	.	+	.	ID=Cre02.g095106.t1.1.v5.5.exon.6;Parent=Cre02.g095106.t1.1.v5.5;pacid=30785471
chromosome_2	phytozomev13	CDS	3402797	3402950	.	+	1	ID=Cre02.g095106.t1.1.v5.5.CDS.6;Parent=Cre02.g095106.t1.1.v5.5;pacid=30785471
chromosome_2	phytozomev13	exon	3403338	3403449	.	+	.	ID=Cre02.g095106.t1.1.v5.5.exon.7;Parent=Cre02.g095106.t1.1.v5.5;pacid=30785471
chromosome_2	phytozomev13	CDS	3403338	3403449	.	+	0	ID=Cre02.g095106.t1.1.v5.5.CDS.7;Parent=Cre02.g095106.t1.1.v5.5;pacid=30785471
chromosome_2	phytozomev13	CDS	3403729	3403871	.	+	2	ID=Cre02.g095106.t1.1.v5.5.CDS.8;Parent=Cre02.g095106.t1.1.v5.5;pacid=30785471
chromosome_2	phytozomev13	exon	3403729	3404724	.	+	.	ID=Cre02.g095106.t1.1.v5.5.exon.8;Parent=Cre02.g095106.t1.1.v5.5;pacid=30785471
chromosome_2	phytozomev13	three_prime_UTR	3403872	3404724	.	+	.	ID=Cre02.g095106.t1.1.v5.5.three_prime_UTR.1;Parent=Cre02.g095106.t1.1.v5.5;pacid=30785471
###
chromosome_2	phytozomev13	gene	3404743	3411961	.	-	.	ID=Cre02.g095107.v5.5;Name=Cre02.g095107
chromosome_2	phytozomev13	mRNA	3404743	3411961	.	-	.	ID=Cre02.g095107.t1.1.v5.5;Parent=Cre02.g095107.v5.5;Name=Cre02.g095107.t1.1;pacid=30785604;longest=1
chromosome_2	phytozomev13	three_prime_UTR	3404743	3405718	.	-	.	ID=Cre02.g095107.t1.1.v5.5.three_prime_UTR.1;Parent=Cre02.g095107.t1.1.v5.5;pacid=30785604
chromosome_2	phytozomev13	exon	3404743	3405880	.	-	.	ID=Cre02.g095107.t1.1.v5.5.exon.7;Parent=Cre02.g095107.t1.1.v5.5;pacid=30785604
chromosome_2	phytozomev13	CDS	3405719	3405880	.	-	0	ID=Cre02.g095107.t1.1.v5.5.CDS.7;Parent=Cre02.g095107.t1.1.v5.5;pacid=30785604
chromosome_2	phytozomev13	exon	3406075	3406208	.	-	.	ID=Cre02.g095107.t1.1.v5.5.exon.6;Parent=Cre02.g095107.t1.1.v5.5;pacid=30785604
chromosome_2	phytozomev13	CDS	3406075	3406208	.	-	2	ID=Cre02.g095107.t1.1.v5.5.CDS.6;Parent=Cre02.g095107.t1.1.v5.5;pacid=30785604
chromosome_2	phytozomev13	exon	3406480	3406560	.	-	.	ID=Cre02.g095107.t1.1.v5.5.exon.5;Parent=Cre02.g095107.t1.1.v5.5;pacid=30785604
chromosome_2	phytozomev13	CDS	3406480	3406560	.	-	2	ID=Cre02.g095107.t1.1.v5.5.CDS.5;Parent=Cre02.g095107.t1.1.v5.5;pacid=30785604
chromosome_2	phytozomev13	exon	3406869	3406965	.	-	.	ID=Cre02.g095107.t1.1.v5.5.exon.4;Parent=Cre02.g095107.t1.1.v5.5;pacid=30785604
chromosome_2	phytozomev13	CDS	3406869	3406965	.	-	0	ID=Cre02.g095107.t1.1.v5.5.CDS.4;Parent=Cre02.g095107.t1.1.v5.5;pacid=30785604
chromosome_2	phytozomev13	exon	3407156	3407331	.	-	.	ID=Cre02.g095107.t1.1.v5.5.exon.3;Parent=Cre02.g095107.t1.1.v5.5;pacid=30785604
chromosome_2	phytozomev13	CDS	3407156	3407331	.	-	2	ID=Cre02.g095107.t1.1.v5.5.CDS.3;Parent=Cre02.g095107.t1.1.v5.5;pacid=30785604
chromosome_2	phytozomev13	exon	3411103	3411235	.	-	.	ID=Cre02.g095107.t1.1.v5.5.exon.2;Parent=Cre02.g095107.t1.1.v5.5;pacid=30785604
chromosome_2	phytozomev13	CDS	3411103	3411235	.	-	0	ID=Cre02.g095107.t1.1.v5.5.CDS.2;Parent=Cre02.g095107.t1.1.v5.5;pacid=30785604
chromosome_2	phytozomev13	CDS	3411849	3411854	.	-	0	ID=Cre02.g095107.t1.1.v5.5.CDS.1;Parent=Cre02.g095107.t1.1.v5.5;pacid=30785604
chromosome_2	phytozomev13	exon	3411849	3411961	.	-	.	ID=Cre02.g095107.t1.1.v5.5.exon.1;Parent=Cre02.g095107.t1.1.v5.5;pacid=30785604
chromosome_2	phytozomev13	five_prime_UTR	3411855	3411961	.	-	.	ID=Cre02.g095107.t1.1.v5.5.five_prime_UTR.1;Parent=Cre02.g095107.t1.1.v5.5;pacid=30785604
###
chromosome_2	phytozomev13	gene	3413286	3414831	.	-	.	ID=Cre02.g095109.v5.5;Name=Cre02.g095109
chromosome_2	phytozomev13	mRNA	3413286	3414831	.	-	.	ID=Cre02.g095109.t1.1.v5.5;Parent=Cre02.g095109.v5.5;Name=Cre02.g095109.t1.1;pacid=30785397;longest=1
chromosome_2	phytozomev13	three_prime_UTR	3413286	3413439	.	-	.	ID=Cre02.g095109.t1.1.v5.5.three_prime_UTR.1;Parent=Cre02.g095109.t1.1.v5.5;pacid=30785397
chromosome_2	phytozomev13	exon	3413286	3413442	.	-	.	ID=Cre02.g095109.t1.1.v5.5.exon.5;Parent=Cre02.g095109.t1.1.v5.5;pacid=30785397
chromosome_2	phytozomev13	CDS	3413440	3413442	.	-	0	ID=Cre02.g095109.t1.1.v5.5.CDS.4;Parent=Cre02.g095109.t1.1.v5.5;pacid=30785397
chromosome_2	phytozomev13	exon	3413516	3413575	.	-	.	ID=Cre02.g095109.t1.1.v5.5.exon.4;Parent=Cre02.g095109.t1.1.v5.5;pacid=30785397
chromosome_2	phytozomev13	CDS	3413516	3413575	.	-	0	ID=Cre02.g095109.t1.1.v5.5.CDS.3;Parent=Cre02.g095109.t1.1.v5.5;pacid=30785397
chromosome_2	phytozomev13	exon	3413848	3413915	.	-	.	ID=Cre02.g095109.t1.1.v5.5.exon.3;Parent=Cre02.g095109.t1.1.v5.5;pacid=30785397
chromosome_2	phytozomev13	CDS	3413848	3413915	.	-	2	ID=Cre02.g095109.t1.1.v5.5.CDS.2;Parent=Cre02.g095109.t1.1.v5.5;pacid=30785397
chromosome_2	phytozomev13	CDS	3414103	3414259	.	-	0	ID=Cre02.g095109.t1.1.v5.5.CDS.1;Parent=Cre02.g095109.t1.1.v5.5;pacid=30785397
chromosome_2	phytozomev13	exon	3414103	3414304	.	-	.	ID=Cre02.g095109.t1.1.v5.5.exon.2;Parent=Cre02.g095109.t1.1.v5.5;pacid=30785397
chromosome_2	phytozomev13	five_prime_UTR	3414260	3414304	.	-	.	ID=Cre02.g095109.t1.1.v5.5.five_prime_UTR.2;Parent=Cre02.g095109.t1.1.v5.5;pacid=30785397
chromosome_2	phytozomev13	exon	3414438	3414831	.	-	.	ID=Cre02.g095109.t1.1.v5.5.exon.1;Parent=Cre02.g095109.t1.1.v5.5;pacid=30785397
chromosome_2	phytozomev13	five_prime_UTR	3414438	3414831	.	-	.	ID=Cre02.g095109.t1.1.v5.5.five_prime_UTR.1;Parent=Cre02.g095109.t1.1.v5.5;pacid=30785397
###
chromosome_2	phytozomev13	gene	3414942	3416215	.	+	.	ID=Cre02.g095110.v5.5;Name=Cre02.g095110
chromosome_2	phytozomev13	mRNA	3414942	3416215	.	+	.	ID=Cre02.g095110.t1.1.v5.5;Parent=Cre02.g095110.v5.5;Name=Cre02.g095110.t1.1;pacid=30784842;longest=1;geneName=FAP255
chromosome_2	phytozomev13	five_prime_UTR	3414942	3415077	.	+	.	ID=Cre02.g095110.t1.1.v5.5.five_prime_UTR.1;Parent=Cre02.g095110.t1.1.v5.5;pacid=30784842
chromosome_2	phytozomev13	exon	3414942	3415264	.	+	.	ID=Cre02.g095110.t1.1.v5.5.exon.1;Parent=Cre02.g095110.t1.1.v5.5;pacid=30784842
chromosome_2	phytozomev13	CDS	3415078	3415264	.	+	0	ID=Cre02.g095110.t1.1.v5.5.CDS.1;Parent=Cre02.g095110.t1.1.v5.5;pacid=30784842
chromosome_2	phytozomev13	CDS	3415365	3415483	.	+	2	ID=Cre02.g095110.t1.1.v5.5.CDS.2;Parent=Cre02.g095110.t1.1.v5.5;pacid=30784842
chromosome_2	phytozomev13	exon	3415365	3416215	.	+	.	ID=Cre02.g095110.t1.1.v5.5.exon.2;Parent=Cre02.g095110.t1.1.v5.5;pacid=30784842
chromosome_2	phytozomev13	three_prime_UTR	3415484	3416215	.	+	.	ID=Cre02.g095110.t1.1.v5.5.three_prime_UTR.1;Parent=Cre02.g095110.t1.1.v5.5;pacid=30784842
chromosome_2	phytozomev13	mRNA	3414942	3416215	.	+	.	ID=Cre02.g095110.t2.1.v5.5;Parent=Cre02.g095110.v5.5;Name=Cre02.g095110.t2.1;pacid=30784843;longest=0;geneName=FAP255
chromosome_2	phytozomev13	five_prime_UTR	3414942	3415077	.	+	.	ID=Cre02.g095110.t2.1.v5.5.five_prime_UTR.1;Parent=Cre02.g095110.t2.1.v5.5;pacid=30784843
chromosome_2	phytozomev13	exon	3414942	3415288	.	+	.	ID=Cre02.g095110.t2.1.v5.5.exon.1;Parent=Cre02.g095110.t2.1.v5.5;pacid=30784843
chromosome_2	phytozomev13	CDS	3415078	3415269	.	+	0	ID=Cre02.g095110.t2.1.v5.5.CDS.1;Parent=Cre02.g095110.t2.1.v5.5;pacid=30784843
chromosome_2	phytozomev13	three_prime_UTR	3415270	3415288	.	+	.	ID=Cre02.g095110.t2.1.v5.5.three_prime_UTR.1;Parent=Cre02.g095110.t2.1.v5.5;pacid=30784843
chromosome_2	phytozomev13	exon	3415365	3416215	.	+	.	ID=Cre02.g095110.t2.1.v5.5.exon.2;Parent=Cre02.g095110.t2.1.v5.5;pacid=30784843
chromosome_2	phytozomev13	three_prime_UTR	3415365	3416215	.	+	.	ID=Cre02.g095110.t2.1.v5.5.three_prime_UTR.2;Parent=Cre02.g095110.t2.1.v5.5;pacid=30784843
###
chromosome_2	phytozomev13	gene	3416950	3427161	.	-	.	ID=Cre02.g095111.v5.5;Name=Cre02.g095111
chromosome_2	phytozomev13	mRNA	3416950	3427161	.	-	.	ID=Cre02.g095111.t1.1.v5.5;Parent=Cre02.g095111.v5.5;Name=Cre02.g095111.t1.1;pacid=30786011;longest=1
chromosome_2	phytozomev13	three_prime_UTR	3416950	3417388	.	-	.	ID=Cre02.g095111.t1.1.v5.5.three_prime_UTR.1;Parent=Cre02.g095111.t1.1.v5.5;pacid=30786011
chromosome_2	phytozomev13	exon	3416950	3417913	.	-	.	ID=Cre02.g095111.t1.1.v5.5.exon.24;Parent=Cre02.g095111.t1.1.v5.5;pacid=30786011
chromosome_2	phytozomev13	CDS	3417389	3417913	.	-	0	ID=Cre02.g095111.t1.1.v5.5.CDS.24;Parent=Cre02.g095111.t1.1.v5.5;pacid=30786011
chromosome_2	phytozomev13	exon	3418346	3418491	.	-	.	ID=Cre02.g095111.t1.1.v5.5.exon.23;Parent=Cre02.g095111.t1.1.v5.5;pacid=30786011
chromosome_2	phytozomev13	CDS	3418346	3418491	.	-	2	ID=Cre02.g095111.t1.1.v5.5.CDS.23;Parent=Cre02.g095111.t1.1.v5.5;pacid=30786011
chromosome_2	phytozomev13	exon	3418671	3418734	.	-	.	ID=Cre02.g095111.t1.1.v5.5.exon.22;Parent=Cre02.g095111.t1.1.v5.5;pacid=30786011
chromosome_2	phytozomev13	CDS	3418671	3418734	.	-	0	ID=Cre02.g095111.t1.1.v5.5.CDS.22;Parent=Cre02.g095111.t1.1.v5.5;pacid=30786011
chromosome_2	phytozomev13	exon	3419026	3419128	.	-	.	ID=Cre02.g095111.t1.1.v5.5.exon.21;Parent=Cre02.g095111.t1.1.v5.5;pacid=30786011
chromosome_2	phytozomev13	CDS	3419026	3419128	.	-	1	ID=Cre02.g095111.t1.1.v5.5.CDS.21;Parent=Cre02.g095111.t1.1.v5.5;pacid=30786011
chromosome_2	phytozomev13	exon	3419489	3419563	.	-	.	ID=Cre02.g095111.t1.1.v5.5.exon.20;Parent=Cre02.g095111.t1.1.v5.5;pacid=30786011
chromosome_2	phytozomev13	CDS	3419489	3419563	.	-	1	ID=Cre02.g095111.t1.1.v5.5.CDS.20;Parent=Cre02.g095111.t1.1.v5.5;pacid=30786011
chromosome_2	phytozomev13	exon	3419787	3419876	.	-	.	ID=Cre02.g095111.t1.1.v5.5.exon.19;Parent=Cre02.g095111.t1.1.v5.5;pacid=30786011
chromosome_2	phytozomev13	CDS	3419787	3419876	.	-	1	ID=Cre02.g095111.t1.1.v5.5.CDS.19;Parent=Cre02.g095111.t1.1.v5.5;pacid=30786011
chromosome_2	phytozomev13	exon	3420085	3420167	.	-	.	ID=Cre02.g095111.t1.1.v5.5.exon.18;Parent=Cre02.g095111.t1.1.v5.5;pacid=30786011
chromosome_2	phytozomev13	CDS	3420085	3420167	.	-	0	ID=Cre02.g095111.t1.1.v5.5.CDS.18;Parent=Cre02.g095111.t1.1.v5.5;pacid=30786011
chromosome_2	phytozomev13	exon	3420547	3420594	.	-	.	ID=Cre02.g095111.t1.1.v5.5.exon.17;Parent=Cre02.g095111.t1.1.v5.5;pacid=30786011
chromosome_2	phytozomev13	CDS	3420547	3420594	.	-	0	ID=Cre02.g095111.t1.1.v5.5.CDS.17;Parent=Cre02.g095111.t1.1.v5.5;pacid=30786011
chromosome_2	phytozomev13	exon	3420826	3420907	.	-	.	ID=Cre02.g095111.t1.1.v5.5.exon.16;Parent=Cre02.g095111.t1.1.v5.5;pacid=30786011
chromosome_2	phytozomev13	CDS	3420826	3420907	.	-	1	ID=Cre02.g095111.t1.1.v5.5.CDS.16;Parent=Cre02.g095111.t1.1.v5.5;pacid=30786011
chromosome_2	phytozomev13	exon	3421179	3421348	.	-	.	ID=Cre02.g095111.t1.1.v5.5.exon.15;Parent=Cre02.g095111.t1.1.v5.5;pacid=30786011
chromosome_2	phytozomev13	CDS	3421179	3421348	.	-	0	ID=Cre02.g095111.t1.1.v5.5.CDS.15;Parent=Cre02.g095111.t1.1.v5.5;pacid=30786011
chromosome_2	phytozomev13	exon	3421822	3421887	.	-	.	ID=Cre02.g095111.t1.1.v5.5.exon.14;Parent=Cre02.g095111.t1.1.v5.5;pacid=30786011
chromosome_2	phytozomev13	CDS	3421822	3421887	.	-	0	ID=Cre02.g095111.t1.1.v5.5.CDS.14;Parent=Cre02.g095111.t1.1.v5.5;pacid=30786011
chromosome_2	phytozomev13	exon	3422156	3422349	.	-	.	ID=Cre02.g095111.t1.1.v5.5.exon.13;Parent=Cre02.g095111.t1.1.v5.5;pacid=30786011
chromosome_2	phytozomev13	CDS	3422156	3422349	.	-	2	ID=Cre02.g095111.t1.1.v5.5.CDS.13;Parent=Cre02.g095111.t1.1.v5.5;pacid=30786011
chromosome_2	phytozomev13	exon	3422676	3422763	.	-	.	ID=Cre02.g095111.t1.1.v5.5.exon.12;Parent=Cre02.g095111.t1.1.v5.5;pacid=30786011
chromosome_2	phytozomev13	CDS	3422676	3422763	.	-	0	ID=Cre02.g095111.t1.1.v5.5.CDS.12;Parent=Cre02.g095111.t1.1.v5.5;pacid=30786011
chromosome_2	phytozomev13	exon	3423190	3423276	.	-	.	ID=Cre02.g095111.t1.1.v5.5.exon.11;Parent=Cre02.g095111.t1.1.v5.5;pacid=30786011
chromosome_2	phytozomev13	CDS	3423190	3423276	.	-	0	ID=Cre02.g095111.t1.1.v5.5.CDS.11;Parent=Cre02.g095111.t1.1.v5.5;pacid=30786011
chromosome_2	phytozomev13	exon	3423535	3423615	.	-	.	ID=Cre02.g095111.t1.1.v5.5.exon.10;Parent=Cre02.g095111.t1.1.v5.5;pacid=30786011
chromosome_2	phytozomev13	CDS	3423535	3423615	.	-	0	ID=Cre02.g095111.t1.1.v5.5.CDS.10;Parent=Cre02.g095111.t1.1.v5.5;pacid=30786011
chromosome_2	phytozomev13	exon	3423883	3423912	.	-	.	ID=Cre02.g095111.t1.1.v5.5.exon.9;Parent=Cre02.g095111.t1.1.v5.5;pacid=30786011
chromosome_2	phytozomev13	CDS	3423883	3423912	.	-	0	ID=Cre02.g095111.t1.1.v5.5.CDS.9;Parent=Cre02.g095111.t1.1.v5.5;pacid=30786011
chromosome_2	phytozomev13	exon	3424298	3424372	.	-	.	ID=Cre02.g095111.t1.1.v5.5.exon.8;Parent=Cre02.g095111.t1.1.v5.5;pacid=30786011
chromosome_2	phytozomev13	CDS	3424298	3424372	.	-	0	ID=Cre02.g095111.t1.1.v5.5.CDS.8;Parent=Cre02.g095111.t1.1.v5.5;pacid=30786011
chromosome_2	phytozomev13	exon	3424619	3424666	.	-	.	ID=Cre02.g095111.t1.1.v5.5.exon.7;Parent=Cre02.g095111.t1.1.v5.5;pacid=30786011
chromosome_2	phytozomev13	CDS	3424619	3424666	.	-	0	ID=Cre02.g095111.t1.1.v5.5.CDS.7;Parent=Cre02.g095111.t1.1.v5.5;pacid=30786011
chromosome_2	phytozomev13	exon	3425006	3425093	.	-	.	ID=Cre02.g095111.t1.1.v5.5.exon.6;Parent=Cre02.g095111.t1.1.v5.5;pacid=30786011
chromosome_2	phytozomev13	CDS	3425006	3425093	.	-	1	ID=Cre02.g095111.t1.1.v5.5.CDS.6;Parent=Cre02.g095111.t1.1.v5.5;pacid=30786011
chromosome_2	phytozomev13	exon	3425321	3425391	.	-	.	ID=Cre02.g095111.t1.1.v5.5.exon.5;Parent=Cre02.g095111.t1.1.v5.5;pacid=30786011
chromosome_2	phytozomev13	CDS	3425321	3425391	.	-	0	ID=Cre02.g095111.t1.1.v5.5.CDS.5;Parent=Cre02.g095111.t1.1.v5.5;pacid=30786011
chromosome_2	phytozomev13	exon	3425935	3426008	.	-	.	ID=Cre02.g095111.t1.1.v5.5.exon.4;Parent=Cre02.g095111.t1.1.v5.5;pacid=30786011
chromosome_2	phytozomev13	CDS	3425935	3426008	.	-	2	ID=Cre02.g095111.t1.1.v5.5.CDS.4;Parent=Cre02.g095111.t1.1.v5.5;pacid=30786011
chromosome_2	phytozomev13	exon	3426310	3426382	.	-	.	ID=Cre02.g095111.t1.1.v5.5.exon.3;Parent=Cre02.g095111.t1.1.v5.5;pacid=30786011
chromosome_2	phytozomev13	CDS	3426310	3426382	.	-	0	ID=Cre02.g095111.t1.1.v5.5.CDS.3;Parent=Cre02.g095111.t1.1.v5.5;pacid=30786011
chromosome_2	phytozomev13	exon	3426714	3426813	.	-	.	ID=Cre02.g095111.t1.1.v5.5.exon.2;Parent=Cre02.g095111.t1.1.v5.5;pacid=30786011
chromosome_2	phytozomev13	CDS	3426714	3426813	.	-	1	ID=Cre02.g095111.t1.1.v5.5.CDS.2;Parent=Cre02.g095111.t1.1.v5.5;pacid=30786011
chromosome_2	phytozomev13	CDS	3426901	3427079	.	-	0	ID=Cre02.g095111.t1.1.v5.5.CDS.1;Parent=Cre02.g095111.t1.1.v5.5;pacid=30786011
chromosome_2	phytozomev13	exon	3426901	3427161	.	-	.	ID=Cre02.g095111.t1.1.v5.5.exon.1;Parent=Cre02.g095111.t1.1.v5.5;pacid=30786011
chromosome_2	phytozomev13	five_prime_UTR	3427080	3427161	.	-	.	ID=Cre02.g095111.t1.1.v5.5.five_prime_UTR.1;Parent=Cre02.g095111.t1.1.v5.5;pacid=30786011
###
chromosome_2	phytozomev13	gene	3427216	3429471	.	-	.	ID=Cre02.g095112.v5.5;Name=Cre02.g095112
chromosome_2	phytozomev13	mRNA	3427216	3429471	.	-	.	ID=Cre02.g095112.t1.1.v5.5;Parent=Cre02.g095112.v5.5;Name=Cre02.g095112.t1.1;pacid=30785330;longest=1
chromosome_2	phytozomev13	three_prime_UTR	3427216	3427787	.	-	.	ID=Cre02.g095112.t1.1.v5.5.three_prime_UTR.1;Parent=Cre02.g095112.t1.1.v5.5;pacid=30785330
chromosome_2	phytozomev13	exon	3427216	3427877	.	-	.	ID=Cre02.g095112.t1.1.v5.5.exon.4;Parent=Cre02.g095112.t1.1.v5.5;pacid=30785330
chromosome_2	phytozomev13	CDS	3427788	3427877	.	-	0	ID=Cre02.g095112.t1.1.v5.5.CDS.4;Parent=Cre02.g095112.t1.1.v5.5;pacid=30785330
chromosome_2	phytozomev13	exon	3428377	3428472	.	-	.	ID=Cre02.g095112.t1.1.v5.5.exon.3;Parent=Cre02.g095112.t1.1.v5.5;pacid=30785330
chromosome_2	phytozomev13	CDS	3428377	3428472	.	-	0	ID=Cre02.g095112.t1.1.v5.5.CDS.3;Parent=Cre02.g095112.t1.1.v5.5;pacid=30785330
chromosome_2	phytozomev13	exon	3428917	3428955	.	-	.	ID=Cre02.g095112.t1.1.v5.5.exon.2;Parent=Cre02.g095112.t1.1.v5.5;pacid=30785330
chromosome_2	phytozomev13	CDS	3428917	3428955	.	-	0	ID=Cre02.g095112.t1.1.v5.5.CDS.2;Parent=Cre02.g095112.t1.1.v5.5;pacid=30785330
chromosome_2	phytozomev13	CDS	3429206	3429334	.	-	0	ID=Cre02.g095112.t1.1.v5.5.CDS.1;Parent=Cre02.g095112.t1.1.v5.5;pacid=30785330
chromosome_2	phytozomev13	exon	3429206	3429471	.	-	.	ID=Cre02.g095112.t1.1.v5.5.exon.1;Parent=Cre02.g095112.t1.1.v5.5;pacid=30785330
chromosome_2	phytozomev13	five_prime_UTR	3429335	3429471	.	-	.	ID=Cre02.g095112.t1.1.v5.5.five_prime_UTR.1;Parent=Cre02.g095112.t1.1.v5.5;pacid=30785330
###
chromosome_2	phytozomev13	gene	3429836	3436111	.	-	.	ID=Cre02.g095113.v5.5;Name=Cre02.g095113
chromosome_2	phytozomev13	mRNA	3429836	3436111	.	-	.	ID=Cre02.g095113.t1.1.v5.5;Parent=Cre02.g095113.v5.5;Name=Cre02.g095113.t1.1;pacid=30785889;longest=1;geneName=TFC-E
chromosome_2	phytozomev13	exon	3429836	3430828	.	-	.	ID=Cre02.g095113.t1.1.v5.5.exon.10;Parent=Cre02.g095113.t1.1.v5.5;pacid=30785889
chromosome_2	phytozomev13	three_prime_UTR	3429836	3430828	.	-	.	ID=Cre02.g095113.t1.1.v5.5.three_prime_UTR.2;Parent=Cre02.g095113.t1.1.v5.5;pacid=30785889
chromosome_2	phytozomev13	three_prime_UTR	3431152	3431185	.	-	.	ID=Cre02.g095113.t1.1.v5.5.three_prime_UTR.1;Parent=Cre02.g095113.t1.1.v5.5;pacid=30785889
chromosome_2	phytozomev13	exon	3431152	3431284	.	-	.	ID=Cre02.g095113.t1.1.v5.5.exon.9;Parent=Cre02.g095113.t1.1.v5.5;pacid=30785889
chromosome_2	phytozomev13	CDS	3431186	3431284	.	-	0	ID=Cre02.g095113.t1.1.v5.5.CDS.9;Parent=Cre02.g095113.t1.1.v5.5;pacid=30785889
chromosome_2	phytozomev13	exon	3431638	3431742	.	-	.	ID=Cre02.g095113.t1.1.v5.5.exon.8;Parent=Cre02.g095113.t1.1.v5.5;pacid=30785889
chromosome_2	phytozomev13	CDS	3431638	3431742	.	-	0	ID=Cre02.g095113.t1.1.v5.5.CDS.8;Parent=Cre02.g095113.t1.1.v5.5;pacid=30785889
chromosome_2	phytozomev13	exon	3431970	3432029	.	-	.	ID=Cre02.g095113.t1.1.v5.5.exon.7;Parent=Cre02.g095113.t1.1.v5.5;pacid=30785889
chromosome_2	phytozomev13	CDS	3431970	3432029	.	-	0	ID=Cre02.g095113.t1.1.v5.5.CDS.7;Parent=Cre02.g095113.t1.1.v5.5;pacid=30785889
chromosome_2	phytozomev13	exon	3432262	3432696	.	-	.	ID=Cre02.g095113.t1.1.v5.5.exon.6;Parent=Cre02.g095113.t1.1.v5.5;pacid=30785889
chromosome_2	phytozomev13	CDS	3432262	3432696	.	-	0	ID=Cre02.g095113.t1.1.v5.5.CDS.6;Parent=Cre02.g095113.t1.1.v5.5;pacid=30785889
chromosome_2	phytozomev13	exon	3433000	3433278	.	-	.	ID=Cre02.g095113.t1.1.v5.5.exon.5;Parent=Cre02.g095113.t1.1.v5.5;pacid=30785889
chromosome_2	phytozomev13	CDS	3433000	3433278	.	-	0	ID=Cre02.g095113.t1.1.v5.5.CDS.5;Parent=Cre02.g095113.t1.1.v5.5;pacid=30785889
chromosome_2	phytozomev13	exon	3434572	3434658	.	-	.	ID=Cre02.g095113.t1.1.v5.5.exon.4;Parent=Cre02.g095113.t1.1.v5.5;pacid=30785889
chromosome_2	phytozomev13	CDS	3434572	3434658	.	-	0	ID=Cre02.g095113.t1.1.v5.5.CDS.4;Parent=Cre02.g095113.t1.1.v5.5;pacid=30785889
chromosome_2	phytozomev13	exon	3434876	3434948	.	-	.	ID=Cre02.g095113.t1.1.v5.5.exon.3;Parent=Cre02.g095113.t1.1.v5.5;pacid=30785889
chromosome_2	phytozomev13	CDS	3434876	3434948	.	-	1	ID=Cre02.g095113.t1.1.v5.5.CDS.3;Parent=Cre02.g095113.t1.1.v5.5;pacid=30785889
chromosome_2	phytozomev13	exon	3435245	3435321	.	-	.	ID=Cre02.g095113.t1.1.v5.5.exon.2;Parent=Cre02.g095113.t1.1.v5.5;pacid=30785889
chromosome_2	phytozomev13	CDS	3435245	3435321	.	-	0	ID=Cre02.g095113.t1.1.v5.5.CDS.2;Parent=Cre02.g095113.t1.1.v5.5;pacid=30785889
chromosome_2	phytozomev13	CDS	3435623	3436060	.	-	0	ID=Cre02.g095113.t1.1.v5.5.CDS.1;Parent=Cre02.g095113.t1.1.v5.5;pacid=30785889
chromosome_2	phytozomev13	exon	3435623	3436111	.	-	.	ID=Cre02.g095113.t1.1.v5.5.exon.1;Parent=Cre02.g095113.t1.1.v5.5;pacid=30785889
chromosome_2	phytozomev13	five_prime_UTR	3436061	3436111	.	-	.	ID=Cre02.g095113.t1.1.v5.5.five_prime_UTR.1;Parent=Cre02.g095113.t1.1.v5.5;pacid=30785889
###
chromosome_2	phytozomev13	gene	3436309	3441481	.	-	.	ID=Cre02.g095114.v5.5;Name=Cre02.g095114
chromosome_2	phytozomev13	mRNA	3436309	3441481	.	-	.	ID=Cre02.g095114.t1.1.v5.5;Parent=Cre02.g095114.v5.5;Name=Cre02.g095114.t1.1;pacid=30785265;longest=1
chromosome_2	phytozomev13	three_prime_UTR	3436309	3437305	.	-	.	ID=Cre02.g095114.t1.1.v5.5.three_prime_UTR.1;Parent=Cre02.g095114.t1.1.v5.5;pacid=30785265
chromosome_2	phytozomev13	exon	3436309	3437876	.	-	.	ID=Cre02.g095114.t1.1.v5.5.exon.8;Parent=Cre02.g095114.t1.1.v5.5;pacid=30785265
chromosome_2	phytozomev13	CDS	3437306	3437876	.	-	1	ID=Cre02.g095114.t1.1.v5.5.CDS.8;Parent=Cre02.g095114.t1.1.v5.5;pacid=30785265
chromosome_2	phytozomev13	exon	3438480	3438640	.	-	.	ID=Cre02.g095114.t1.1.v5.5.exon.7;Parent=Cre02.g095114.t1.1.v5.5;pacid=30785265
chromosome_2	phytozomev13	CDS	3438480	3438640	.	-	0	ID=Cre02.g095114.t1.1.v5.5.CDS.7;Parent=Cre02.g095114.t1.1.v5.5;pacid=30785265
chromosome_2	phytozomev13	exon	3439054	3439134	.	-	.	ID=Cre02.g095114.t1.1.v5.5.exon.6;Parent=Cre02.g095114.t1.1.v5.5;pacid=30785265
chromosome_2	phytozomev13	CDS	3439054	3439134	.	-	0	ID=Cre02.g095114.t1.1.v5.5.CDS.6;Parent=Cre02.g095114.t1.1.v5.5;pacid=30785265
chromosome_2	phytozomev13	exon	3439558	3439692	.	-	.	ID=Cre02.g095114.t1.1.v5.5.exon.5;Parent=Cre02.g095114.t1.1.v5.5;pacid=30785265
chromosome_2	phytozomev13	CDS	3439558	3439692	.	-	0	ID=Cre02.g095114.t1.1.v5.5.CDS.5;Parent=Cre02.g095114.t1.1.v5.5;pacid=30785265
chromosome_2	phytozomev13	exon	3440022	3440099	.	-	.	ID=Cre02.g095114.t1.1.v5.5.exon.4;Parent=Cre02.g095114.t1.1.v5.5;pacid=30785265
chromosome_2	phytozomev13	CDS	3440022	3440099	.	-	0	ID=Cre02.g095114.t1.1.v5.5.CDS.4;Parent=Cre02.g095114.t1.1.v5.5;pacid=30785265
chromosome_2	phytozomev13	exon	3440430	3440486	.	-	.	ID=Cre02.g095114.t1.1.v5.5.exon.3;Parent=Cre02.g095114.t1.1.v5.5;pacid=30785265
chromosome_2	phytozomev13	CDS	3440430	3440486	.	-	0	ID=Cre02.g095114.t1.1.v5.5.CDS.3;Parent=Cre02.g095114.t1.1.v5.5;pacid=30785265
chromosome_2	phytozomev13	exon	3440720	3440763	.	-	.	ID=Cre02.g095114.t1.1.v5.5.exon.2;Parent=Cre02.g095114.t1.1.v5.5;pacid=30785265
chromosome_2	phytozomev13	CDS	3440720	3440763	.	-	2	ID=Cre02.g095114.t1.1.v5.5.CDS.2;Parent=Cre02.g095114.t1.1.v5.5;pacid=30785265
chromosome_2	phytozomev13	CDS	3441094	3441403	.	-	0	ID=Cre02.g095114.t1.1.v5.5.CDS.1;Parent=Cre02.g095114.t1.1.v5.5;pacid=30785265
chromosome_2	phytozomev13	exon	3441094	3441481	.	-	.	ID=Cre02.g095114.t1.1.v5.5.exon.1;Parent=Cre02.g095114.t1.1.v5.5;pacid=30785265
chromosome_2	phytozomev13	five_prime_UTR	3441404	3441481	.	-	.	ID=Cre02.g095114.t1.1.v5.5.five_prime_UTR.1;Parent=Cre02.g095114.t1.1.v5.5;pacid=30785265
###
chromosome_2	phytozomev13	gene	3442406	3449151	.	-	.	ID=Cre02.g095115.v5.5;Name=Cre02.g095115
chromosome_2	phytozomev13	mRNA	3442406	3449151	.	-	.	ID=Cre02.g095115.t1.1.v5.5;Parent=Cre02.g095115.v5.5;Name=Cre02.g095115.t1.1;pacid=30786180;longest=1
chromosome_2	phytozomev13	three_prime_UTR	3442406	3443299	.	-	.	ID=Cre02.g095115.t1.1.v5.5.three_prime_UTR.1;Parent=Cre02.g095115.t1.1.v5.5;pacid=30786180
chromosome_2	phytozomev13	exon	3442406	3443371	.	-	.	ID=Cre02.g095115.t1.1.v5.5.exon.11;Parent=Cre02.g095115.t1.1.v5.5;pacid=30786180
chromosome_2	phytozomev13	CDS	3443300	3443371	.	-	0	ID=Cre02.g095115.t1.1.v5.5.CDS.11;Parent=Cre02.g095115.t1.1.v5.5;pacid=30786180
chromosome_2	phytozomev13	exon	3443863	3443955	.	-	.	ID=Cre02.g095115.t1.1.v5.5.exon.10;Parent=Cre02.g095115.t1.1.v5.5;pacid=30786180
chromosome_2	phytozomev13	CDS	3443863	3443955	.	-	0	ID=Cre02.g095115.t1.1.v5.5.CDS.10;Parent=Cre02.g095115.t1.1.v5.5;pacid=30786180
chromosome_2	phytozomev13	exon	3444250	3444363	.	-	.	ID=Cre02.g095115.t1.1.v5.5.exon.9;Parent=Cre02.g095115.t1.1.v5.5;pacid=30786180
chromosome_2	phytozomev13	CDS	3444250	3444363	.	-	0	ID=Cre02.g095115.t1.1.v5.5.CDS.9;Parent=Cre02.g095115.t1.1.v5.5;pacid=30786180
chromosome_2	phytozomev13	exon	3444667	3444741	.	-	.	ID=Cre02.g095115.t1.1.v5.5.exon.8;Parent=Cre02.g095115.t1.1.v5.5;pacid=30786180
chromosome_2	phytozomev13	CDS	3444667	3444741	.	-	0	ID=Cre02.g095115.t1.1.v5.5.CDS.8;Parent=Cre02.g095115.t1.1.v5.5;pacid=30786180
chromosome_2	phytozomev13	exon	3445220	3445307	.	-	.	ID=Cre02.g095115.t1.1.v5.5.exon.7;Parent=Cre02.g095115.t1.1.v5.5;pacid=30786180
chromosome_2	phytozomev13	CDS	3445220	3445307	.	-	1	ID=Cre02.g095115.t1.1.v5.5.CDS.7;Parent=Cre02.g095115.t1.1.v5.5;pacid=30786180
chromosome_2	phytozomev13	exon	3445885	3445935	.	-	.	ID=Cre02.g095115.t1.1.v5.5.exon.6;Parent=Cre02.g095115.t1.1.v5.5;pacid=30786180
chromosome_2	phytozomev13	CDS	3445885	3445935	.	-	1	ID=Cre02.g095115.t1.1.v5.5.CDS.6;Parent=Cre02.g095115.t1.1.v5.5;pacid=30786180
chromosome_2	phytozomev13	exon	3446329	3446455	.	-	.	ID=Cre02.g095115.t1.1.v5.5.exon.5;Parent=Cre02.g095115.t1.1.v5.5;pacid=30786180
chromosome_2	phytozomev13	CDS	3446329	3446455	.	-	2	ID=Cre02.g095115.t1.1.v5.5.CDS.5;Parent=Cre02.g095115.t1.1.v5.5;pacid=30786180
chromosome_2	phytozomev13	exon	3446837	3446954	.	-	.	ID=Cre02.g095115.t1.1.v5.5.exon.4;Parent=Cre02.g095115.t1.1.v5.5;pacid=30786180
chromosome_2	phytozomev13	CDS	3446837	3446954	.	-	0	ID=Cre02.g095115.t1.1.v5.5.CDS.4;Parent=Cre02.g095115.t1.1.v5.5;pacid=30786180
chromosome_2	phytozomev13	exon	3447253	3447340	.	-	.	ID=Cre02.g095115.t1.1.v5.5.exon.3;Parent=Cre02.g095115.t1.1.v5.5;pacid=30786180
chromosome_2	phytozomev13	CDS	3447253	3447340	.	-	1	ID=Cre02.g095115.t1.1.v5.5.CDS.3;Parent=Cre02.g095115.t1.1.v5.5;pacid=30786180
chromosome_2	phytozomev13	exon	3447766	3447910	.	-	.	ID=Cre02.g095115.t1.1.v5.5.exon.2;Parent=Cre02.g095115.t1.1.v5.5;pacid=30786180
chromosome_2	phytozomev13	CDS	3447766	3447910	.	-	2	ID=Cre02.g095115.t1.1.v5.5.CDS.2;Parent=Cre02.g095115.t1.1.v5.5;pacid=30786180
chromosome_2	phytozomev13	CDS	3448291	3448753	.	-	0	ID=Cre02.g095115.t1.1.v5.5.CDS.1;Parent=Cre02.g095115.t1.1.v5.5;pacid=30786180
chromosome_2	phytozomev13	exon	3448291	3449151	.	-	.	ID=Cre02.g095115.t1.1.v5.5.exon.1;Parent=Cre02.g095115.t1.1.v5.5;pacid=30786180
chromosome_2	phytozomev13	five_prime_UTR	3448754	3449151	.	-	.	ID=Cre02.g095115.t1.1.v5.5.five_prime_UTR.1;Parent=Cre02.g095115.t1.1.v5.5;pacid=30786180
###
chromosome_2	phytozomev13	gene	3449332	3457628	.	+	.	ID=Cre02.g095116.v5.5;Name=Cre02.g095116
chromosome_2	phytozomev13	mRNA	3449332	3457628	.	+	.	ID=Cre02.g095116.t1.1.v5.5;Parent=Cre02.g095116.v5.5;Name=Cre02.g095116.t1.1;pacid=30785482;longest=1
chromosome_2	phytozomev13	five_prime_UTR	3449332	3449588	.	+	.	ID=Cre02.g095116.t1.1.v5.5.five_prime_UTR.1;Parent=Cre02.g095116.t1.1.v5.5;pacid=30785482
chromosome_2	phytozomev13	exon	3449332	3449634	.	+	.	ID=Cre02.g095116.t1.1.v5.5.exon.1;Parent=Cre02.g095116.t1.1.v5.5;pacid=30785482
chromosome_2	phytozomev13	CDS	3449589	3449634	.	+	0	ID=Cre02.g095116.t1.1.v5.5.CDS.1;Parent=Cre02.g095116.t1.1.v5.5;pacid=30785482
chromosome_2	phytozomev13	exon	3449696	3449748	.	+	.	ID=Cre02.g095116.t1.1.v5.5.exon.2;Parent=Cre02.g095116.t1.1.v5.5;pacid=30785482
chromosome_2	phytozomev13	CDS	3449696	3449748	.	+	2	ID=Cre02.g095116.t1.1.v5.5.CDS.2;Parent=Cre02.g095116.t1.1.v5.5;pacid=30785482
chromosome_2	phytozomev13	exon	3449986	3450058	.	+	.	ID=Cre02.g095116.t1.1.v5.5.exon.3;Parent=Cre02.g095116.t1.1.v5.5;pacid=30785482
chromosome_2	phytozomev13	CDS	3449986	3450058	.	+	0	ID=Cre02.g095116.t1.1.v5.5.CDS.3;Parent=Cre02.g095116.t1.1.v5.5;pacid=30785482
chromosome_2	phytozomev13	exon	3450188	3450348	.	+	.	ID=Cre02.g095116.t1.1.v5.5.exon.4;Parent=Cre02.g095116.t1.1.v5.5;pacid=30785482
chromosome_2	phytozomev13	CDS	3450188	3450348	.	+	2	ID=Cre02.g095116.t1.1.v5.5.CDS.4;Parent=Cre02.g095116.t1.1.v5.5;pacid=30785482
chromosome_2	phytozomev13	exon	3450664	3450963	.	+	.	ID=Cre02.g095116.t1.1.v5.5.exon.5;Parent=Cre02.g095116.t1.1.v5.5;pacid=30785482
chromosome_2	phytozomev13	CDS	3450664	3450963	.	+	0	ID=Cre02.g095116.t1.1.v5.5.CDS.5;Parent=Cre02.g095116.t1.1.v5.5;pacid=30785482
chromosome_2	phytozomev13	exon	3451217	3451287	.	+	.	ID=Cre02.g095116.t1.1.v5.5.exon.6;Parent=Cre02.g095116.t1.1.v5.5;pacid=30785482
chromosome_2	phytozomev13	CDS	3451217	3451287	.	+	0	ID=Cre02.g095116.t1.1.v5.5.CDS.6;Parent=Cre02.g095116.t1.1.v5.5;pacid=30785482
chromosome_2	phytozomev13	exon	3451508	3452051	.	+	.	ID=Cre02.g095116.t1.1.v5.5.exon.7;Parent=Cre02.g095116.t1.1.v5.5;pacid=30785482
chromosome_2	phytozomev13	CDS	3451508	3452051	.	+	1	ID=Cre02.g095116.t1.1.v5.5.CDS.7;Parent=Cre02.g095116.t1.1.v5.5;pacid=30785482
chromosome_2	phytozomev13	exon	3452197	3452304	.	+	.	ID=Cre02.g095116.t1.1.v5.5.exon.8;Parent=Cre02.g095116.t1.1.v5.5;pacid=30785482
chromosome_2	phytozomev13	CDS	3452197	3452304	.	+	0	ID=Cre02.g095116.t1.1.v5.5.CDS.8;Parent=Cre02.g095116.t1.1.v5.5;pacid=30785482
chromosome_2	phytozomev13	exon	3452475	3452598	.	+	.	ID=Cre02.g095116.t1.1.v5.5.exon.9;Parent=Cre02.g095116.t1.1.v5.5;pacid=30785482
chromosome_2	phytozomev13	CDS	3452475	3452598	.	+	0	ID=Cre02.g095116.t1.1.v5.5.CDS.9;Parent=Cre02.g095116.t1.1.v5.5;pacid=30785482
chromosome_2	phytozomev13	exon	3452739	3453403	.	+	.	ID=Cre02.g095116.t1.1.v5.5.exon.10;Parent=Cre02.g095116.t1.1.v5.5;pacid=30785482
chromosome_2	phytozomev13	CDS	3452739	3453403	.	+	2	ID=Cre02.g095116.t1.1.v5.5.CDS.10;Parent=Cre02.g095116.t1.1.v5.5;pacid=30785482
chromosome_2	phytozomev13	exon	3453729	3453809	.	+	.	ID=Cre02.g095116.t1.1.v5.5.exon.11;Parent=Cre02.g095116.t1.1.v5.5;pacid=30785482
chromosome_2	phytozomev13	CDS	3453729	3453809	.	+	0	ID=Cre02.g095116.t1.1.v5.5.CDS.11;Parent=Cre02.g095116.t1.1.v5.5;pacid=30785482
chromosome_2	phytozomev13	exon	3454102	3456327	.	+	.	ID=Cre02.g095116.t1.1.v5.5.exon.12;Parent=Cre02.g095116.t1.1.v5.5;pacid=30785482
chromosome_2	phytozomev13	CDS	3454102	3456327	.	+	0	ID=Cre02.g095116.t1.1.v5.5.CDS.12;Parent=Cre02.g095116.t1.1.v5.5;pacid=30785482
chromosome_2	phytozomev13	exon	3456607	3456684	.	+	.	ID=Cre02.g095116.t1.1.v5.5.exon.13;Parent=Cre02.g095116.t1.1.v5.5;pacid=30785482
chromosome_2	phytozomev13	CDS	3456607	3456684	.	+	0	ID=Cre02.g095116.t1.1.v5.5.CDS.13;Parent=Cre02.g095116.t1.1.v5.5;pacid=30785482
chromosome_2	phytozomev13	CDS	3457018	3457104	.	+	0	ID=Cre02.g095116.t1.1.v5.5.CDS.14;Parent=Cre02.g095116.t1.1.v5.5;pacid=30785482
chromosome_2	phytozomev13	exon	3457018	3457628	.	+	.	ID=Cre02.g095116.t1.1.v5.5.exon.14;Parent=Cre02.g095116.t1.1.v5.5;pacid=30785482
chromosome_2	phytozomev13	three_prime_UTR	3457105	3457628	.	+	.	ID=Cre02.g095116.t1.1.v5.5.three_prime_UTR.1;Parent=Cre02.g095116.t1.1.v5.5;pacid=30785482
###
chromosome_2	phytozomev13	gene	3458262	3463413	.	+	.	ID=Cre02.g095117.v5.5;Name=Cre02.g095117
chromosome_2	phytozomev13	mRNA	3458262	3463413	.	+	.	ID=Cre02.g095117.t1.1.v5.5;Parent=Cre02.g095117.v5.5;Name=Cre02.g095117.t1.1;pacid=30785263;longest=1
chromosome_2	phytozomev13	five_prime_UTR	3458262	3458480	.	+	.	ID=Cre02.g095117.t1.1.v5.5.five_prime_UTR.1;Parent=Cre02.g095117.t1.1.v5.5;pacid=30785263
chromosome_2	phytozomev13	exon	3458262	3458706	.	+	.	ID=Cre02.g095117.t1.1.v5.5.exon.1;Parent=Cre02.g095117.t1.1.v5.5;pacid=30785263
chromosome_2	phytozomev13	CDS	3458481	3458706	.	+	0	ID=Cre02.g095117.t1.1.v5.5.CDS.1;Parent=Cre02.g095117.t1.1.v5.5;pacid=30785263
chromosome_2	phytozomev13	exon	3458837	3458886	.	+	.	ID=Cre02.g095117.t1.1.v5.5.exon.2;Parent=Cre02.g095117.t1.1.v5.5;pacid=30785263
chromosome_2	phytozomev13	CDS	3458837	3458886	.	+	2	ID=Cre02.g095117.t1.1.v5.5.CDS.2;Parent=Cre02.g095117.t1.1.v5.5;pacid=30785263
chromosome_2	phytozomev13	exon	3459071	3459194	.	+	.	ID=Cre02.g095117.t1.1.v5.5.exon.3;Parent=Cre02.g095117.t1.1.v5.5;pacid=30785263
chromosome_2	phytozomev13	CDS	3459071	3459194	.	+	0	ID=Cre02.g095117.t1.1.v5.5.CDS.3;Parent=Cre02.g095117.t1.1.v5.5;pacid=30785263
chromosome_2	phytozomev13	exon	3459310	3459330	.	+	.	ID=Cre02.g095117.t1.1.v5.5.exon.4;Parent=Cre02.g095117.t1.1.v5.5;pacid=30785263
chromosome_2	phytozomev13	CDS	3459310	3459330	.	+	2	ID=Cre02.g095117.t1.1.v5.5.CDS.4;Parent=Cre02.g095117.t1.1.v5.5;pacid=30785263
chromosome_2	phytozomev13	exon	3459628	3459705	.	+	.	ID=Cre02.g095117.t1.1.v5.5.exon.5;Parent=Cre02.g095117.t1.1.v5.5;pacid=30785263
chromosome_2	phytozomev13	CDS	3459628	3459705	.	+	2	ID=Cre02.g095117.t1.1.v5.5.CDS.5;Parent=Cre02.g095117.t1.1.v5.5;pacid=30785263
chromosome_2	phytozomev13	exon	3459835	3460161	.	+	.	ID=Cre02.g095117.t1.1.v5.5.exon.6;Parent=Cre02.g095117.t1.1.v5.5;pacid=30785263
chromosome_2	phytozomev13	CDS	3459835	3460161	.	+	2	ID=Cre02.g095117.t1.1.v5.5.CDS.6;Parent=Cre02.g095117.t1.1.v5.5;pacid=30785263
chromosome_2	phytozomev13	exon	3460243	3460340	.	+	.	ID=Cre02.g095117.t1.1.v5.5.exon.7;Parent=Cre02.g095117.t1.1.v5.5;pacid=30785263
chromosome_2	phytozomev13	CDS	3460243	3460340	.	+	2	ID=Cre02.g095117.t1.1.v5.5.CDS.7;Parent=Cre02.g095117.t1.1.v5.5;pacid=30785263
chromosome_2	phytozomev13	exon	3460439	3460502	.	+	.	ID=Cre02.g095117.t1.1.v5.5.exon.8;Parent=Cre02.g095117.t1.1.v5.5;pacid=30785263
chromosome_2	phytozomev13	CDS	3460439	3460502	.	+	0	ID=Cre02.g095117.t1.1.v5.5.CDS.8;Parent=Cre02.g095117.t1.1.v5.5;pacid=30785263
chromosome_2	phytozomev13	exon	3460582	3460658	.	+	.	ID=Cre02.g095117.t1.1.v5.5.exon.9;Parent=Cre02.g095117.t1.1.v5.5;pacid=30785263
chromosome_2	phytozomev13	CDS	3460582	3460658	.	+	2	ID=Cre02.g095117.t1.1.v5.5.CDS.9;Parent=Cre02.g095117.t1.1.v5.5;pacid=30785263
chromosome_2	phytozomev13	exon	3460739	3460807	.	+	.	ID=Cre02.g095117.t1.1.v5.5.exon.10;Parent=Cre02.g095117.t1.1.v5.5;pacid=30785263
chromosome_2	phytozomev13	CDS	3460739	3460807	.	+	0	ID=Cre02.g095117.t1.1.v5.5.CDS.10;Parent=Cre02.g095117.t1.1.v5.5;pacid=30785263
chromosome_2	phytozomev13	exon	3460906	3461057	.	+	.	ID=Cre02.g095117.t1.1.v5.5.exon.11;Parent=Cre02.g095117.t1.1.v5.5;pacid=30785263
chromosome_2	phytozomev13	CDS	3460906	3461057	.	+	0	ID=Cre02.g095117.t1.1.v5.5.CDS.11;Parent=Cre02.g095117.t1.1.v5.5;pacid=30785263
chromosome_2	phytozomev13	exon	3461139	3461213	.	+	.	ID=Cre02.g095117.t1.1.v5.5.exon.12;Parent=Cre02.g095117.t1.1.v5.5;pacid=30785263
chromosome_2	phytozomev13	CDS	3461139	3461213	.	+	1	ID=Cre02.g095117.t1.1.v5.5.CDS.12;Parent=Cre02.g095117.t1.1.v5.5;pacid=30785263
chromosome_2	phytozomev13	exon	3461386	3461592	.	+	.	ID=Cre02.g095117.t1.1.v5.5.exon.13;Parent=Cre02.g095117.t1.1.v5.5;pacid=30785263
chromosome_2	phytozomev13	CDS	3461386	3461592	.	+	1	ID=Cre02.g095117.t1.1.v5.5.CDS.13;Parent=Cre02.g095117.t1.1.v5.5;pacid=30785263
chromosome_2	phytozomev13	exon	3461705	3461729	.	+	.	ID=Cre02.g095117.t1.1.v5.5.exon.14;Parent=Cre02.g095117.t1.1.v5.5;pacid=30785263
chromosome_2	phytozomev13	CDS	3461705	3461729	.	+	1	ID=Cre02.g095117.t1.1.v5.5.CDS.14;Parent=Cre02.g095117.t1.1.v5.5;pacid=30785263
chromosome_2	phytozomev13	CDS	3461960	3462259	.	+	0	ID=Cre02.g095117.t1.1.v5.5.CDS.15;Parent=Cre02.g095117.t1.1.v5.5;pacid=30785263
chromosome_2	phytozomev13	exon	3461960	3463413	.	+	.	ID=Cre02.g095117.t1.1.v5.5.exon.15;Parent=Cre02.g095117.t1.1.v5.5;pacid=30785263
chromosome_2	phytozomev13	three_prime_UTR	3462260	3463413	.	+	.	ID=Cre02.g095117.t1.1.v5.5.three_prime_UTR.1;Parent=Cre02.g095117.t1.1.v5.5;pacid=30785263
chromosome_2	phytozomev13	mRNA	3458262	3463413	.	+	.	ID=Cre02.g095117.t2.1.v5.5;Parent=Cre02.g095117.v5.5;Name=Cre02.g095117.t2.1;pacid=30785264;longest=0
chromosome_2	phytozomev13	exon	3458262	3458706	.	+	.	ID=Cre02.g095117.t2.1.v5.5.exon.1;Parent=Cre02.g095117.t2.1.v5.5;pacid=30785264
chromosome_2	phytozomev13	five_prime_UTR	3458262	3458706	.	+	.	ID=Cre02.g095117.t2.1.v5.5.five_prime_UTR.1;Parent=Cre02.g095117.t2.1.v5.5;pacid=30785264
chromosome_2	phytozomev13	exon	3458837	3458878	.	+	.	ID=Cre02.g095117.t2.1.v5.5.exon.2;Parent=Cre02.g095117.t2.1.v5.5;pacid=30785264
chromosome_2	phytozomev13	five_prime_UTR	3458837	3458878	.	+	.	ID=Cre02.g095117.t2.1.v5.5.five_prime_UTR.2;Parent=Cre02.g095117.t2.1.v5.5;pacid=30785264
chromosome_2	phytozomev13	exon	3459171	3459194	.	+	.	ID=Cre02.g095117.t2.1.v5.5.exon.3;Parent=Cre02.g095117.t2.1.v5.5;pacid=30785264
chromosome_2	phytozomev13	five_prime_UTR	3459171	3459194	.	+	.	ID=Cre02.g095117.t2.1.v5.5.five_prime_UTR.3;Parent=Cre02.g095117.t2.1.v5.5;pacid=30785264
chromosome_2	phytozomev13	exon	3459310	3459330	.	+	.	ID=Cre02.g095117.t2.1.v5.5.exon.4;Parent=Cre02.g095117.t2.1.v5.5;pacid=30785264
chromosome_2	phytozomev13	five_prime_UTR	3459310	3459330	.	+	.	ID=Cre02.g095117.t2.1.v5.5.five_prime_UTR.4;Parent=Cre02.g095117.t2.1.v5.5;pacid=30785264
chromosome_2	phytozomev13	exon	3459673	3459705	.	+	.	ID=Cre02.g095117.t2.1.v5.5.exon.5;Parent=Cre02.g095117.t2.1.v5.5;pacid=30785264
chromosome_2	phytozomev13	five_prime_UTR	3459673	3459705	.	+	.	ID=Cre02.g095117.t2.1.v5.5.five_prime_UTR.5;Parent=Cre02.g095117.t2.1.v5.5;pacid=30785264
chromosome_2	phytozomev13	five_prime_UTR	3459835	3459860	.	+	.	ID=Cre02.g095117.t2.1.v5.5.five_prime_UTR.6;Parent=Cre02.g095117.t2.1.v5.5;pacid=30785264
chromosome_2	phytozomev13	exon	3459835	3460161	.	+	.	ID=Cre02.g095117.t2.1.v5.5.exon.6;Parent=Cre02.g095117.t2.1.v5.5;pacid=30785264
chromosome_2	phytozomev13	CDS	3459861	3460161	.	+	0	ID=Cre02.g095117.t2.1.v5.5.CDS.1;Parent=Cre02.g095117.t2.1.v5.5;pacid=30785264
chromosome_2	phytozomev13	exon	3460243	3460340	.	+	.	ID=Cre02.g095117.t2.1.v5.5.exon.7;Parent=Cre02.g095117.t2.1.v5.5;pacid=30785264
chromosome_2	phytozomev13	CDS	3460243	3460340	.	+	2	ID=Cre02.g095117.t2.1.v5.5.CDS.2;Parent=Cre02.g095117.t2.1.v5.5;pacid=30785264
chromosome_2	phytozomev13	exon	3460439	3460502	.	+	.	ID=Cre02.g095117.t2.1.v5.5.exon.8;Parent=Cre02.g095117.t2.1.v5.5;pacid=30785264
chromosome_2	phytozomev13	CDS	3460439	3460502	.	+	0	ID=Cre02.g095117.t2.1.v5.5.CDS.3;Parent=Cre02.g095117.t2.1.v5.5;pacid=30785264
chromosome_2	phytozomev13	exon	3460582	3460658	.	+	.	ID=Cre02.g095117.t2.1.v5.5.exon.9;Parent=Cre02.g095117.t2.1.v5.5;pacid=30785264
chromosome_2	phytozomev13	CDS	3460582	3460658	.	+	2	ID=Cre02.g095117.t2.1.v5.5.CDS.4;Parent=Cre02.g095117.t2.1.v5.5;pacid=30785264
chromosome_2	phytozomev13	exon	3460739	3460807	.	+	.	ID=Cre02.g095117.t2.1.v5.5.exon.10;Parent=Cre02.g095117.t2.1.v5.5;pacid=30785264
chromosome_2	phytozomev13	CDS	3460739	3460807	.	+	0	ID=Cre02.g095117.t2.1.v5.5.CDS.5;Parent=Cre02.g095117.t2.1.v5.5;pacid=30785264
chromosome_2	phytozomev13	exon	3460906	3461057	.	+	.	ID=Cre02.g095117.t2.1.v5.5.exon.11;Parent=Cre02.g095117.t2.1.v5.5;pacid=30785264
chromosome_2	phytozomev13	CDS	3460906	3461057	.	+	0	ID=Cre02.g095117.t2.1.v5.5.CDS.6;Parent=Cre02.g095117.t2.1.v5.5;pacid=30785264
chromosome_2	phytozomev13	exon	3461139	3461213	.	+	.	ID=Cre02.g095117.t2.1.v5.5.exon.12;Parent=Cre02.g095117.t2.1.v5.5;pacid=30785264
chromosome_2	phytozomev13	CDS	3461139	3461213	.	+	1	ID=Cre02.g095117.t2.1.v5.5.CDS.7;Parent=Cre02.g095117.t2.1.v5.5;pacid=30785264
chromosome_2	phytozomev13	exon	3461386	3461592	.	+	.	ID=Cre02.g095117.t2.1.v5.5.exon.13;Parent=Cre02.g095117.t2.1.v5.5;pacid=30785264
chromosome_2	phytozomev13	CDS	3461386	3461592	.	+	1	ID=Cre02.g095117.t2.1.v5.5.CDS.8;Parent=Cre02.g095117.t2.1.v5.5;pacid=30785264
chromosome_2	phytozomev13	exon	3461705	3461729	.	+	.	ID=Cre02.g095117.t2.1.v5.5.exon.14;Parent=Cre02.g095117.t2.1.v5.5;pacid=30785264
chromosome_2	phytozomev13	CDS	3461705	3461729	.	+	1	ID=Cre02.g095117.t2.1.v5.5.CDS.9;Parent=Cre02.g095117.t2.1.v5.5;pacid=30785264
chromosome_2	phytozomev13	CDS	3461960	3462259	.	+	0	ID=Cre02.g095117.t2.1.v5.5.CDS.10;Parent=Cre02.g095117.t2.1.v5.5;pacid=30785264
chromosome_2	phytozomev13	exon	3461960	3463413	.	+	.	ID=Cre02.g095117.t2.1.v5.5.exon.15;Parent=Cre02.g095117.t2.1.v5.5;pacid=30785264
chromosome_2	phytozomev13	three_prime_UTR	3462260	3463413	.	+	.	ID=Cre02.g095117.t2.1.v5.5.three_prime_UTR.1;Parent=Cre02.g095117.t2.1.v5.5;pacid=30785264
###
chromosome_2	phytozomev13	gene	3465059	3470331	.	-	.	ID=Cre02.g095119.v5.5;Name=Cre02.g095119
chromosome_2	phytozomev13	mRNA	3465059	3470331	.	-	.	ID=Cre02.g095119.t1.1.v5.5;Parent=Cre02.g095119.v5.5;Name=Cre02.g095119.t1.1;pacid=30785090;longest=1
chromosome_2	phytozomev13	three_prime_UTR	3465059	3465510	.	-	.	ID=Cre02.g095119.t1.1.v5.5.three_prime_UTR.1;Parent=Cre02.g095119.t1.1.v5.5;pacid=30785090
chromosome_2	phytozomev13	exon	3465059	3467222	.	-	.	ID=Cre02.g095119.t1.1.v5.5.exon.3;Parent=Cre02.g095119.t1.1.v5.5;pacid=30785090
chromosome_2	phytozomev13	CDS	3465511	3467222	.	-	2	ID=Cre02.g095119.t1.1.v5.5.CDS.3;Parent=Cre02.g095119.t1.1.v5.5;pacid=30785090
chromosome_2	phytozomev13	exon	3467456	3470183	.	-	.	ID=Cre02.g095119.t1.1.v5.5.exon.2;Parent=Cre02.g095119.t1.1.v5.5;pacid=30785090
chromosome_2	phytozomev13	CDS	3467456	3470183	.	-	0	ID=Cre02.g095119.t1.1.v5.5.CDS.2;Parent=Cre02.g095119.t1.1.v5.5;pacid=30785090
chromosome_2	phytozomev13	CDS	3470255	3470287	.	-	0	ID=Cre02.g095119.t1.1.v5.5.CDS.1;Parent=Cre02.g095119.t1.1.v5.5;pacid=30785090
chromosome_2	phytozomev13	exon	3470255	3470331	.	-	.	ID=Cre02.g095119.t1.1.v5.5.exon.1;Parent=Cre02.g095119.t1.1.v5.5;pacid=30785090
chromosome_2	phytozomev13	five_prime_UTR	3470288	3470331	.	-	.	ID=Cre02.g095119.t1.1.v5.5.five_prime_UTR.1;Parent=Cre02.g095119.t1.1.v5.5;pacid=30785090
###
chromosome_2	phytozomev13	gene	3470396	3475651	.	-	.	ID=Cre02.g095120.v5.5;Name=Cre02.g095120
chromosome_2	phytozomev13	mRNA	3470396	3475631	.	-	.	ID=Cre02.g095120.t2.1.v5.5;Parent=Cre02.g095120.v5.5;Name=Cre02.g095120.t2.1;pacid=30786456;longest=0;geneName=ANK18
chromosome_2	phytozomev13	three_prime_UTR	3470396	3471158	.	-	.	ID=Cre02.g095120.t2.1.v5.5.three_prime_UTR.1;Parent=Cre02.g095120.t2.1.v5.5;pacid=30786456
chromosome_2	phytozomev13	exon	3470396	3472244	.	-	.	ID=Cre02.g095120.t2.1.v5.5.exon.8;Parent=Cre02.g095120.t2.1.v5.5;pacid=30786456
chromosome_2	phytozomev13	CDS	3471159	3472244	.	-	0	ID=Cre02.g095120.t2.1.v5.5.CDS.7;Parent=Cre02.g095120.t2.1.v5.5;pacid=30786456
chromosome_2	phytozomev13	exon	3472713	3472811	.	-	.	ID=Cre02.g095120.t2.1.v5.5.exon.7;Parent=Cre02.g095120.t2.1.v5.5;pacid=30786456
chromosome_2	phytozomev13	CDS	3472713	3472811	.	-	0	ID=Cre02.g095120.t2.1.v5.5.CDS.6;Parent=Cre02.g095120.t2.1.v5.5;pacid=30786456
chromosome_2	phytozomev13	exon	3473025	3473243	.	-	.	ID=Cre02.g095120.t2.1.v5.5.exon.6;Parent=Cre02.g095120.t2.1.v5.5;pacid=30786456
chromosome_2	phytozomev13	CDS	3473025	3473243	.	-	0	ID=Cre02.g095120.t2.1.v5.5.CDS.5;Parent=Cre02.g095120.t2.1.v5.5;pacid=30786456
chromosome_2	phytozomev13	exon	3473424	3473522	.	-	.	ID=Cre02.g095120.t2.1.v5.5.exon.5;Parent=Cre02.g095120.t2.1.v5.5;pacid=30786456
chromosome_2	phytozomev13	CDS	3473424	3473522	.	-	0	ID=Cre02.g095120.t2.1.v5.5.CDS.4;Parent=Cre02.g095120.t2.1.v5.5;pacid=30786456
chromosome_2	phytozomev13	exon	3473805	3473900	.	-	.	ID=Cre02.g095120.t2.1.v5.5.exon.4;Parent=Cre02.g095120.t2.1.v5.5;pacid=30786456
chromosome_2	phytozomev13	CDS	3473805	3473900	.	-	0	ID=Cre02.g095120.t2.1.v5.5.CDS.3;Parent=Cre02.g095120.t2.1.v5.5;pacid=30786456
chromosome_2	phytozomev13	exon	3474077	3474175	.	-	.	ID=Cre02.g095120.t2.1.v5.5.exon.3;Parent=Cre02.g095120.t2.1.v5.5;pacid=30786456
chromosome_2	phytozomev13	CDS	3474077	3474175	.	-	0	ID=Cre02.g095120.t2.1.v5.5.CDS.2;Parent=Cre02.g095120.t2.1.v5.5;pacid=30786456
chromosome_2	phytozomev13	CDS	3474467	3474562	.	-	0	ID=Cre02.g095120.t2.1.v5.5.CDS.1;Parent=Cre02.g095120.t2.1.v5.5;pacid=30786456
chromosome_2	phytozomev13	exon	3474467	3474565	.	-	.	ID=Cre02.g095120.t2.1.v5.5.exon.2;Parent=Cre02.g095120.t2.1.v5.5;pacid=30786456
chromosome_2	phytozomev13	five_prime_UTR	3474563	3474565	.	-	.	ID=Cre02.g095120.t2.1.v5.5.five_prime_UTR.2;Parent=Cre02.g095120.t2.1.v5.5;pacid=30786456
chromosome_2	phytozomev13	exon	3474835	3475631	.	-	.	ID=Cre02.g095120.t2.1.v5.5.exon.1;Parent=Cre02.g095120.t2.1.v5.5;pacid=30786456
chromosome_2	phytozomev13	five_prime_UTR	3474835	3475631	.	-	.	ID=Cre02.g095120.t2.1.v5.5.five_prime_UTR.1;Parent=Cre02.g095120.t2.1.v5.5;pacid=30786456
chromosome_2	phytozomev13	mRNA	3470396	3475651	.	-	.	ID=Cre02.g095120.t1.1.v5.5;Parent=Cre02.g095120.v5.5;Name=Cre02.g095120.t1.1;pacid=30786455;longest=1;geneName=ANK18
chromosome_2	phytozomev13	three_prime_UTR	3470396	3471158	.	-	.	ID=Cre02.g095120.t1.1.v5.5.three_prime_UTR.1;Parent=Cre02.g095120.t1.1.v5.5;pacid=30786455
chromosome_2	phytozomev13	exon	3470396	3472244	.	-	.	ID=Cre02.g095120.t1.1.v5.5.exon.8;Parent=Cre02.g095120.t1.1.v5.5;pacid=30786455
chromosome_2	phytozomev13	CDS	3471159	3472244	.	-	0	ID=Cre02.g095120.t1.1.v5.5.CDS.8;Parent=Cre02.g095120.t1.1.v5.5;pacid=30786455
chromosome_2	phytozomev13	exon	3472713	3472811	.	-	.	ID=Cre02.g095120.t1.1.v5.5.exon.7;Parent=Cre02.g095120.t1.1.v5.5;pacid=30786455
chromosome_2	phytozomev13	CDS	3472713	3472811	.	-	0	ID=Cre02.g095120.t1.1.v5.5.CDS.7;Parent=Cre02.g095120.t1.1.v5.5;pacid=30786455
chromosome_2	phytozomev13	exon	3473025	3473243	.	-	.	ID=Cre02.g095120.t1.1.v5.5.exon.6;Parent=Cre02.g095120.t1.1.v5.5;pacid=30786455
chromosome_2	phytozomev13	CDS	3473025	3473243	.	-	0	ID=Cre02.g095120.t1.1.v5.5.CDS.6;Parent=Cre02.g095120.t1.1.v5.5;pacid=30786455
chromosome_2	phytozomev13	exon	3473424	3473522	.	-	.	ID=Cre02.g095120.t1.1.v5.5.exon.5;Parent=Cre02.g095120.t1.1.v5.5;pacid=30786455
chromosome_2	phytozomev13	CDS	3473424	3473522	.	-	0	ID=Cre02.g095120.t1.1.v5.5.CDS.5;Parent=Cre02.g095120.t1.1.v5.5;pacid=30786455
chromosome_2	phytozomev13	exon	3473805	3473900	.	-	.	ID=Cre02.g095120.t1.1.v5.5.exon.4;Parent=Cre02.g095120.t1.1.v5.5;pacid=30786455
chromosome_2	phytozomev13	CDS	3473805	3473900	.	-	0	ID=Cre02.g095120.t1.1.v5.5.CDS.4;Parent=Cre02.g095120.t1.1.v5.5;pacid=30786455
chromosome_2	phytozomev13	exon	3474077	3474175	.	-	.	ID=Cre02.g095120.t1.1.v5.5.exon.3;Parent=Cre02.g095120.t1.1.v5.5;pacid=30786455
chromosome_2	phytozomev13	CDS	3474077	3474175	.	-	0	ID=Cre02.g095120.t1.1.v5.5.CDS.3;Parent=Cre02.g095120.t1.1.v5.5;pacid=30786455
chromosome_2	phytozomev13	exon	3474467	3474565	.	-	.	ID=Cre02.g095120.t1.1.v5.5.exon.2;Parent=Cre02.g095120.t1.1.v5.5;pacid=30786455
chromosome_2	phytozomev13	CDS	3474467	3474565	.	-	0	ID=Cre02.g095120.t1.1.v5.5.CDS.2;Parent=Cre02.g095120.t1.1.v5.5;pacid=30786455
chromosome_2	phytozomev13	CDS	3474768	3475055	.	-	0	ID=Cre02.g095120.t1.1.v5.5.CDS.1;Parent=Cre02.g095120.t1.1.v5.5;pacid=30786455
chromosome_2	phytozomev13	exon	3474768	3475651	.	-	.	ID=Cre02.g095120.t1.1.v5.5.exon.1;Parent=Cre02.g095120.t1.1.v5.5;pacid=30786455
chromosome_2	phytozomev13	five_prime_UTR	3475056	3475651	.	-	.	ID=Cre02.g095120.t1.1.v5.5.five_prime_UTR.1;Parent=Cre02.g095120.t1.1.v5.5;pacid=30786455
###
chromosome_2	phytozomev13	gene	3477092	3482473	.	+	.	ID=Cre02.g095121.v5.5;Name=Cre02.g095121
chromosome_2	phytozomev13	mRNA	3477092	3482473	.	+	.	ID=Cre02.g095121.t1.1.v5.5;Parent=Cre02.g095121.v5.5;Name=Cre02.g095121.t1.1;pacid=30785798;longest=1;geneName=PUS9
chromosome_2	phytozomev13	five_prime_UTR	3477092	3477537	.	+	.	ID=Cre02.g095121.t1.1.v5.5.five_prime_UTR.1;Parent=Cre02.g095121.t1.1.v5.5;pacid=30785798
chromosome_2	phytozomev13	exon	3477092	3477843	.	+	.	ID=Cre02.g095121.t1.1.v5.5.exon.1;Parent=Cre02.g095121.t1.1.v5.5;pacid=30785798
chromosome_2	phytozomev13	CDS	3477538	3477843	.	+	0	ID=Cre02.g095121.t1.1.v5.5.CDS.1;Parent=Cre02.g095121.t1.1.v5.5;pacid=30785798
chromosome_2	phytozomev13	exon	3478251	3478658	.	+	.	ID=Cre02.g095121.t1.1.v5.5.exon.2;Parent=Cre02.g095121.t1.1.v5.5;pacid=30785798
chromosome_2	phytozomev13	CDS	3478251	3478658	.	+	0	ID=Cre02.g095121.t1.1.v5.5.CDS.2;Parent=Cre02.g095121.t1.1.v5.5;pacid=30785798
chromosome_2	phytozomev13	exon	3479001	3479102	.	+	.	ID=Cre02.g095121.t1.1.v5.5.exon.3;Parent=Cre02.g095121.t1.1.v5.5;pacid=30785798
chromosome_2	phytozomev13	CDS	3479001	3479102	.	+	0	ID=Cre02.g095121.t1.1.v5.5.CDS.3;Parent=Cre02.g095121.t1.1.v5.5;pacid=30785798
chromosome_2	phytozomev13	exon	3479441	3479519	.	+	.	ID=Cre02.g095121.t1.1.v5.5.exon.4;Parent=Cre02.g095121.t1.1.v5.5;pacid=30785798
chromosome_2	phytozomev13	CDS	3479441	3479519	.	+	0	ID=Cre02.g095121.t1.1.v5.5.CDS.4;Parent=Cre02.g095121.t1.1.v5.5;pacid=30785798
chromosome_2	phytozomev13	exon	3480106	3480221	.	+	.	ID=Cre02.g095121.t1.1.v5.5.exon.5;Parent=Cre02.g095121.t1.1.v5.5;pacid=30785798
chromosome_2	phytozomev13	CDS	3480106	3480221	.	+	2	ID=Cre02.g095121.t1.1.v5.5.CDS.5;Parent=Cre02.g095121.t1.1.v5.5;pacid=30785798
chromosome_2	phytozomev13	exon	3480949	3481041	.	+	.	ID=Cre02.g095121.t1.1.v5.5.exon.6;Parent=Cre02.g095121.t1.1.v5.5;pacid=30785798
chromosome_2	phytozomev13	CDS	3480949	3481041	.	+	0	ID=Cre02.g095121.t1.1.v5.5.CDS.6;Parent=Cre02.g095121.t1.1.v5.5;pacid=30785798
chromosome_2	phytozomev13	exon	3481405	3481508	.	+	.	ID=Cre02.g095121.t1.1.v5.5.exon.7;Parent=Cre02.g095121.t1.1.v5.5;pacid=30785798
chromosome_2	phytozomev13	CDS	3481405	3481508	.	+	0	ID=Cre02.g095121.t1.1.v5.5.CDS.7;Parent=Cre02.g095121.t1.1.v5.5;pacid=30785798
chromosome_2	phytozomev13	CDS	3481803	3482004	.	+	1	ID=Cre02.g095121.t1.1.v5.5.CDS.8;Parent=Cre02.g095121.t1.1.v5.5;pacid=30785798
chromosome_2	phytozomev13	exon	3481803	3482473	.	+	.	ID=Cre02.g095121.t1.1.v5.5.exon.8;Parent=Cre02.g095121.t1.1.v5.5;pacid=30785798
chromosome_2	phytozomev13	three_prime_UTR	3482005	3482473	.	+	.	ID=Cre02.g095121.t1.1.v5.5.three_prime_UTR.1;Parent=Cre02.g095121.t1.1.v5.5;pacid=30785798
###
chromosome_2	phytozomev13	gene	3482887	3487296	.	-	.	ID=Cre02.g095122.v5.5;Name=Cre02.g095122
chromosome_2	phytozomev13	mRNA	3482887	3487296	.	-	.	ID=Cre02.g095122.t1.1.v5.5;Parent=Cre02.g095122.v5.5;Name=Cre02.g095122.t1.1;pacid=30786231;longest=1;geneName=FKB16-8
chromosome_2	phytozomev13	three_prime_UTR	3482887	3483384	.	-	.	ID=Cre02.g095122.t1.1.v5.5.three_prime_UTR.1;Parent=Cre02.g095122.t1.1.v5.5;pacid=30786231
chromosome_2	phytozomev13	exon	3482887	3483517	.	-	.	ID=Cre02.g095122.t1.1.v5.5.exon.8;Parent=Cre02.g095122.t1.1.v5.5;pacid=30786231
chromosome_2	phytozomev13	CDS	3483385	3483517	.	-	1	ID=Cre02.g095122.t1.1.v5.5.CDS.8;Parent=Cre02.g095122.t1.1.v5.5;pacid=30786231
chromosome_2	phytozomev13	exon	3484042	3484156	.	-	.	ID=Cre02.g095122.t1.1.v5.5.exon.7;Parent=Cre02.g095122.t1.1.v5.5;pacid=30786231
chromosome_2	phytozomev13	CDS	3484042	3484156	.	-	2	ID=Cre02.g095122.t1.1.v5.5.CDS.7;Parent=Cre02.g095122.t1.1.v5.5;pacid=30786231
chromosome_2	phytozomev13	exon	3484316	3484361	.	-	.	ID=Cre02.g095122.t1.1.v5.5.exon.6;Parent=Cre02.g095122.t1.1.v5.5;pacid=30786231
chromosome_2	phytozomev13	CDS	3484316	3484361	.	-	0	ID=Cre02.g095122.t1.1.v5.5.CDS.6;Parent=Cre02.g095122.t1.1.v5.5;pacid=30786231
chromosome_2	phytozomev13	exon	3485616	3485675	.	-	.	ID=Cre02.g095122.t1.1.v5.5.exon.5;Parent=Cre02.g095122.t1.1.v5.5;pacid=30786231
chromosome_2	phytozomev13	CDS	3485616	3485675	.	-	0	ID=Cre02.g095122.t1.1.v5.5.CDS.5;Parent=Cre02.g095122.t1.1.v5.5;pacid=30786231
chromosome_2	phytozomev13	exon	3485846	3485895	.	-	.	ID=Cre02.g095122.t1.1.v5.5.exon.4;Parent=Cre02.g095122.t1.1.v5.5;pacid=30786231
chromosome_2	phytozomev13	CDS	3485846	3485895	.	-	2	ID=Cre02.g095122.t1.1.v5.5.CDS.4;Parent=Cre02.g095122.t1.1.v5.5;pacid=30786231
chromosome_2	phytozomev13	exon	3486298	3486374	.	-	.	ID=Cre02.g095122.t1.1.v5.5.exon.3;Parent=Cre02.g095122.t1.1.v5.5;pacid=30786231
chromosome_2	phytozomev13	CDS	3486298	3486374	.	-	1	ID=Cre02.g095122.t1.1.v5.5.CDS.3;Parent=Cre02.g095122.t1.1.v5.5;pacid=30786231
chromosome_2	phytozomev13	exon	3486660	3486673	.	-	.	ID=Cre02.g095122.t1.1.v5.5.exon.2;Parent=Cre02.g095122.t1.1.v5.5;pacid=30786231
chromosome_2	phytozomev13	CDS	3486660	3486673	.	-	0	ID=Cre02.g095122.t1.1.v5.5.CDS.2;Parent=Cre02.g095122.t1.1.v5.5;pacid=30786231
chromosome_2	phytozomev13	CDS	3486998	3487063	.	-	0	ID=Cre02.g095122.t1.1.v5.5.CDS.1;Parent=Cre02.g095122.t1.1.v5.5;pacid=30786231
chromosome_2	phytozomev13	exon	3486998	3487296	.	-	.	ID=Cre02.g095122.t1.1.v5.5.exon.1;Parent=Cre02.g095122.t1.1.v5.5;pacid=30786231
chromosome_2	phytozomev13	five_prime_UTR	3487064	3487296	.	-	.	ID=Cre02.g095122.t1.1.v5.5.five_prime_UTR.1;Parent=Cre02.g095122.t1.1.v5.5;pacid=30786231
###
chromosome_2	phytozomev13	gene	3487802	3492863	.	+	.	ID=Cre02.g095123.v5.5;Name=Cre02.g095123
chromosome_2	phytozomev13	mRNA	3487802	3492863	.	+	.	ID=Cre02.g095123.t1.1.v5.5;Parent=Cre02.g095123.v5.5;Name=Cre02.g095123.t1.1;pacid=30785655;longest=1
chromosome_2	phytozomev13	five_prime_UTR	3487802	3488141	.	+	.	ID=Cre02.g095123.t1.1.v5.5.five_prime_UTR.1;Parent=Cre02.g095123.t1.1.v5.5;pacid=30785655
chromosome_2	phytozomev13	exon	3487802	3488268	.	+	.	ID=Cre02.g095123.t1.1.v5.5.exon.1;Parent=Cre02.g095123.t1.1.v5.5;pacid=30785655
chromosome_2	phytozomev13	CDS	3488142	3488268	.	+	0	ID=Cre02.g095123.t1.1.v5.5.CDS.1;Parent=Cre02.g095123.t1.1.v5.5;pacid=30785655
chromosome_2	phytozomev13	CDS	3488572	3491216	.	+	2	ID=Cre02.g095123.t1.1.v5.5.CDS.2;Parent=Cre02.g095123.t1.1.v5.5;pacid=30785655
chromosome_2	phytozomev13	exon	3488572	3492863	.	+	.	ID=Cre02.g095123.t1.1.v5.5.exon.2;Parent=Cre02.g095123.t1.1.v5.5;pacid=30785655
chromosome_2	phytozomev13	three_prime_UTR	3491217	3492863	.	+	.	ID=Cre02.g095123.t1.1.v5.5.three_prime_UTR.1;Parent=Cre02.g095123.t1.1.v5.5;pacid=30785655
###
chromosome_2	phytozomev13	gene	3493172	3498743	.	+	.	ID=Cre02.g095124.v5.5;Name=Cre02.g095124
chromosome_2	phytozomev13	mRNA	3493172	3498743	.	+	.	ID=Cre02.g095124.t1.1.v5.5;Parent=Cre02.g095124.v5.5;Name=Cre02.g095124.t1.1;pacid=30785141;longest=1
chromosome_2	phytozomev13	five_prime_UTR	3493172	3493366	.	+	.	ID=Cre02.g095124.t1.1.v5.5.five_prime_UTR.1;Parent=Cre02.g095124.t1.1.v5.5;pacid=30785141
chromosome_2	phytozomev13	exon	3493172	3493399	.	+	.	ID=Cre02.g095124.t1.1.v5.5.exon.1;Parent=Cre02.g095124.t1.1.v5.5;pacid=30785141
chromosome_2	phytozomev13	CDS	3493367	3493399	.	+	0	ID=Cre02.g095124.t1.1.v5.5.CDS.1;Parent=Cre02.g095124.t1.1.v5.5;pacid=30785141
chromosome_2	phytozomev13	exon	3493469	3496136	.	+	.	ID=Cre02.g095124.t1.1.v5.5.exon.2;Parent=Cre02.g095124.t1.1.v5.5;pacid=30785141
chromosome_2	phytozomev13	CDS	3493469	3496136	.	+	0	ID=Cre02.g095124.t1.1.v5.5.CDS.2;Parent=Cre02.g095124.t1.1.v5.5;pacid=30785141
chromosome_2	phytozomev13	CDS	3496546	3498197	.	+	2	ID=Cre02.g095124.t1.1.v5.5.CDS.3;Parent=Cre02.g095124.t1.1.v5.5;pacid=30785141
chromosome_2	phytozomev13	exon	3496546	3498743	.	+	.	ID=Cre02.g095124.t1.1.v5.5.exon.3;Parent=Cre02.g095124.t1.1.v5.5;pacid=30785141
chromosome_2	phytozomev13	three_prime_UTR	3498198	3498743	.	+	.	ID=Cre02.g095124.t1.1.v5.5.three_prime_UTR.1;Parent=Cre02.g095124.t1.1.v5.5;pacid=30785141
###
chromosome_2	phytozomev13	gene	3499742	3518843	.	+	.	ID=Cre02.g095125.v5.5;Name=Cre02.g095125
chromosome_2	phytozomev13	mRNA	3499742	3518843	.	+	.	ID=Cre02.g095125.t1.1.v5.5;Parent=Cre02.g095125.v5.5;Name=Cre02.g095125.t1.1;pacid=30785843;longest=1
chromosome_2	phytozomev13	five_prime_UTR	3499742	3500020	.	+	.	ID=Cre02.g095125.t1.1.v5.5.five_prime_UTR.1;Parent=Cre02.g095125.t1.1.v5.5;pacid=30785843
chromosome_2	phytozomev13	exon	3499742	3500122	.	+	.	ID=Cre02.g095125.t1.1.v5.5.exon.1;Parent=Cre02.g095125.t1.1.v5.5;pacid=30785843
chromosome_2	phytozomev13	CDS	3500021	3500122	.	+	0	ID=Cre02.g095125.t1.1.v5.5.CDS.1;Parent=Cre02.g095125.t1.1.v5.5;pacid=30785843
chromosome_2	phytozomev13	exon	3500938	3501011	.	+	.	ID=Cre02.g095125.t1.1.v5.5.exon.2;Parent=Cre02.g095125.t1.1.v5.5;pacid=30785843
chromosome_2	phytozomev13	CDS	3500938	3501011	.	+	0	ID=Cre02.g095125.t1.1.v5.5.CDS.2;Parent=Cre02.g095125.t1.1.v5.5;pacid=30785843
chromosome_2	phytozomev13	exon	3501637	3501755	.	+	.	ID=Cre02.g095125.t1.1.v5.5.exon.3;Parent=Cre02.g095125.t1.1.v5.5;pacid=30785843
chromosome_2	phytozomev13	CDS	3501637	3501755	.	+	1	ID=Cre02.g095125.t1.1.v5.5.CDS.3;Parent=Cre02.g095125.t1.1.v5.5;pacid=30785843
chromosome_2	phytozomev13	exon	3503020	3503115	.	+	.	ID=Cre02.g095125.t1.1.v5.5.exon.4;Parent=Cre02.g095125.t1.1.v5.5;pacid=30785843
chromosome_2	phytozomev13	CDS	3503020	3503115	.	+	2	ID=Cre02.g095125.t1.1.v5.5.CDS.4;Parent=Cre02.g095125.t1.1.v5.5;pacid=30785843
chromosome_2	phytozomev13	exon	3503373	3503461	.	+	.	ID=Cre02.g095125.t1.1.v5.5.exon.5;Parent=Cre02.g095125.t1.1.v5.5;pacid=30785843
chromosome_2	phytozomev13	CDS	3503373	3503461	.	+	2	ID=Cre02.g095125.t1.1.v5.5.CDS.5;Parent=Cre02.g095125.t1.1.v5.5;pacid=30785843
chromosome_2	phytozomev13	exon	3503872	3503951	.	+	.	ID=Cre02.g095125.t1.1.v5.5.exon.6;Parent=Cre02.g095125.t1.1.v5.5;pacid=30785843
chromosome_2	phytozomev13	CDS	3503872	3503951	.	+	0	ID=Cre02.g095125.t1.1.v5.5.CDS.6;Parent=Cre02.g095125.t1.1.v5.5;pacid=30785843
chromosome_2	phytozomev13	exon	3504318	3504364	.	+	.	ID=Cre02.g095125.t1.1.v5.5.exon.7;Parent=Cre02.g095125.t1.1.v5.5;pacid=30785843
chromosome_2	phytozomev13	CDS	3504318	3504364	.	+	1	ID=Cre02.g095125.t1.1.v5.5.CDS.7;Parent=Cre02.g095125.t1.1.v5.5;pacid=30785843
chromosome_2	phytozomev13	exon	3504894	3504948	.	+	.	ID=Cre02.g095125.t1.1.v5.5.exon.8;Parent=Cre02.g095125.t1.1.v5.5;pacid=30785843
chromosome_2	phytozomev13	CDS	3504894	3504948	.	+	2	ID=Cre02.g095125.t1.1.v5.5.CDS.8;Parent=Cre02.g095125.t1.1.v5.5;pacid=30785843
chromosome_2	phytozomev13	exon	3505337	3505414	.	+	.	ID=Cre02.g095125.t1.1.v5.5.exon.9;Parent=Cre02.g095125.t1.1.v5.5;pacid=30785843
chromosome_2	phytozomev13	CDS	3505337	3505414	.	+	1	ID=Cre02.g095125.t1.1.v5.5.CDS.9;Parent=Cre02.g095125.t1.1.v5.5;pacid=30785843
chromosome_2	phytozomev13	exon	3506183	3506284	.	+	.	ID=Cre02.g095125.t1.1.v5.5.exon.10;Parent=Cre02.g095125.t1.1.v5.5;pacid=30785843
chromosome_2	phytozomev13	CDS	3506183	3506284	.	+	1	ID=Cre02.g095125.t1.1.v5.5.CDS.10;Parent=Cre02.g095125.t1.1.v5.5;pacid=30785843
chromosome_2	phytozomev13	exon	3506717	3506840	.	+	.	ID=Cre02.g095125.t1.1.v5.5.exon.11;Parent=Cre02.g095125.t1.1.v5.5;pacid=30785843
chromosome_2	phytozomev13	CDS	3506717	3506840	.	+	1	ID=Cre02.g095125.t1.1.v5.5.CDS.11;Parent=Cre02.g095125.t1.1.v5.5;pacid=30785843
chromosome_2	phytozomev13	exon	3507061	3507226	.	+	.	ID=Cre02.g095125.t1.1.v5.5.exon.12;Parent=Cre02.g095125.t1.1.v5.5;pacid=30785843
chromosome_2	phytozomev13	CDS	3507061	3507226	.	+	0	ID=Cre02.g095125.t1.1.v5.5.CDS.12;Parent=Cre02.g095125.t1.1.v5.5;pacid=30785843
chromosome_2	phytozomev13	exon	3507430	3507488	.	+	.	ID=Cre02.g095125.t1.1.v5.5.exon.13;Parent=Cre02.g095125.t1.1.v5.5;pacid=30785843
chromosome_2	phytozomev13	CDS	3507430	3507488	.	+	2	ID=Cre02.g095125.t1.1.v5.5.CDS.13;Parent=Cre02.g095125.t1.1.v5.5;pacid=30785843
chromosome_2	phytozomev13	exon	3507741	3507855	.	+	.	ID=Cre02.g095125.t1.1.v5.5.exon.14;Parent=Cre02.g095125.t1.1.v5.5;pacid=30785843
chromosome_2	phytozomev13	CDS	3507741	3507855	.	+	0	ID=Cre02.g095125.t1.1.v5.5.CDS.14;Parent=Cre02.g095125.t1.1.v5.5;pacid=30785843
chromosome_2	phytozomev13	exon	3508071	3508116	.	+	.	ID=Cre02.g095125.t1.1.v5.5.exon.15;Parent=Cre02.g095125.t1.1.v5.5;pacid=30785843
chromosome_2	phytozomev13	CDS	3508071	3508116	.	+	2	ID=Cre02.g095125.t1.1.v5.5.CDS.15;Parent=Cre02.g095125.t1.1.v5.5;pacid=30785843
chromosome_2	phytozomev13	exon	3508528	3508678	.	+	.	ID=Cre02.g095125.t1.1.v5.5.exon.16;Parent=Cre02.g095125.t1.1.v5.5;pacid=30785843
chromosome_2	phytozomev13	CDS	3508528	3508678	.	+	1	ID=Cre02.g095125.t1.1.v5.5.CDS.16;Parent=Cre02.g095125.t1.1.v5.5;pacid=30785843
chromosome_2	phytozomev13	exon	3508897	3509347	.	+	.	ID=Cre02.g095125.t1.1.v5.5.exon.17;Parent=Cre02.g095125.t1.1.v5.5;pacid=30785843
chromosome_2	phytozomev13	CDS	3508897	3509347	.	+	0	ID=Cre02.g095125.t1.1.v5.5.CDS.17;Parent=Cre02.g095125.t1.1.v5.5;pacid=30785843
chromosome_2	phytozomev13	exon	3509535	3509671	.	+	.	ID=Cre02.g095125.t1.1.v5.5.exon.18;Parent=Cre02.g095125.t1.1.v5.5;pacid=30785843
chromosome_2	phytozomev13	CDS	3509535	3509671	.	+	2	ID=Cre02.g095125.t1.1.v5.5.CDS.18;Parent=Cre02.g095125.t1.1.v5.5;pacid=30785843
chromosome_2	phytozomev13	exon	3510028	3510162	.	+	.	ID=Cre02.g095125.t1.1.v5.5.exon.19;Parent=Cre02.g095125.t1.1.v5.5;pacid=30785843
chromosome_2	phytozomev13	CDS	3510028	3510162	.	+	0	ID=Cre02.g095125.t1.1.v5.5.CDS.19;Parent=Cre02.g095125.t1.1.v5.5;pacid=30785843
chromosome_2	phytozomev13	exon	3510510	3510773	.	+	.	ID=Cre02.g095125.t1.1.v5.5.exon.20;Parent=Cre02.g095125.t1.1.v5.5;pacid=30785843
chromosome_2	phytozomev13	CDS	3510510	3510773	.	+	0	ID=Cre02.g095125.t1.1.v5.5.CDS.20;Parent=Cre02.g095125.t1.1.v5.5;pacid=30785843
chromosome_2	phytozomev13	exon	3511075	3511212	.	+	.	ID=Cre02.g095125.t1.1.v5.5.exon.21;Parent=Cre02.g095125.t1.1.v5.5;pacid=30785843
chromosome_2	phytozomev13	CDS	3511075	3511212	.	+	0	ID=Cre02.g095125.t1.1.v5.5.CDS.21;Parent=Cre02.g095125.t1.1.v5.5;pacid=30785843
chromosome_2	phytozomev13	exon	3511392	3511683	.	+	.	ID=Cre02.g095125.t1.1.v5.5.exon.22;Parent=Cre02.g095125.t1.1.v5.5;pacid=30785843
chromosome_2	phytozomev13	CDS	3511392	3511683	.	+	0	ID=Cre02.g095125.t1.1.v5.5.CDS.22;Parent=Cre02.g095125.t1.1.v5.5;pacid=30785843
chromosome_2	phytozomev13	exon	3511898	3511989	.	+	.	ID=Cre02.g095125.t1.1.v5.5.exon.23;Parent=Cre02.g095125.t1.1.v5.5;pacid=30785843
chromosome_2	phytozomev13	CDS	3511898	3511989	.	+	2	ID=Cre02.g095125.t1.1.v5.5.CDS.23;Parent=Cre02.g095125.t1.1.v5.5;pacid=30785843
chromosome_2	phytozomev13	exon	3512187	3512327	.	+	.	ID=Cre02.g095125.t1.1.v5.5.exon.24;Parent=Cre02.g095125.t1.1.v5.5;pacid=30785843
chromosome_2	phytozomev13	CDS	3512187	3512327	.	+	0	ID=Cre02.g095125.t1.1.v5.5.CDS.24;Parent=Cre02.g095125.t1.1.v5.5;pacid=30785843
chromosome_2	phytozomev13	exon	3512688	3512836	.	+	.	ID=Cre02.g095125.t1.1.v5.5.exon.25;Parent=Cre02.g095125.t1.1.v5.5;pacid=30785843
chromosome_2	phytozomev13	CDS	3512688	3512836	.	+	0	ID=Cre02.g095125.t1.1.v5.5.CDS.25;Parent=Cre02.g095125.t1.1.v5.5;pacid=30785843
chromosome_2	phytozomev13	exon	3513209	3513272	.	+	.	ID=Cre02.g095125.t1.1.v5.5.exon.26;Parent=Cre02.g095125.t1.1.v5.5;pacid=30785843
chromosome_2	phytozomev13	CDS	3513209	3513272	.	+	1	ID=Cre02.g095125.t1.1.v5.5.CDS.26;Parent=Cre02.g095125.t1.1.v5.5;pacid=30785843
chromosome_2	phytozomev13	exon	3513472	3513618	.	+	.	ID=Cre02.g095125.t1.1.v5.5.exon.27;Parent=Cre02.g095125.t1.1.v5.5;pacid=30785843
chromosome_2	phytozomev13	CDS	3513472	3513618	.	+	0	ID=Cre02.g095125.t1.1.v5.5.CDS.27;Parent=Cre02.g095125.t1.1.v5.5;pacid=30785843
chromosome_2	phytozomev13	exon	3513937	3514001	.	+	.	ID=Cre02.g095125.t1.1.v5.5.exon.28;Parent=Cre02.g095125.t1.1.v5.5;pacid=30785843
chromosome_2	phytozomev13	CDS	3513937	3514001	.	+	0	ID=Cre02.g095125.t1.1.v5.5.CDS.28;Parent=Cre02.g095125.t1.1.v5.5;pacid=30785843
chromosome_2	phytozomev13	exon	3514222	3514264	.	+	.	ID=Cre02.g095125.t1.1.v5.5.exon.29;Parent=Cre02.g095125.t1.1.v5.5;pacid=30785843
chromosome_2	phytozomev13	CDS	3514222	3514264	.	+	1	ID=Cre02.g095125.t1.1.v5.5.CDS.29;Parent=Cre02.g095125.t1.1.v5.5;pacid=30785843
chromosome_2	phytozomev13	exon	3514483	3514548	.	+	.	ID=Cre02.g095125.t1.1.v5.5.exon.30;Parent=Cre02.g095125.t1.1.v5.5;pacid=30785843
chromosome_2	phytozomev13	CDS	3514483	3514548	.	+	0	ID=Cre02.g095125.t1.1.v5.5.CDS.30;Parent=Cre02.g095125.t1.1.v5.5;pacid=30785843
chromosome_2	phytozomev13	exon	3514881	3514987	.	+	.	ID=Cre02.g095125.t1.1.v5.5.exon.31;Parent=Cre02.g095125.t1.1.v5.5;pacid=30785843
chromosome_2	phytozomev13	CDS	3514881	3514987	.	+	0	ID=Cre02.g095125.t1.1.v5.5.CDS.31;Parent=Cre02.g095125.t1.1.v5.5;pacid=30785843
chromosome_2	phytozomev13	exon	3515265	3515367	.	+	.	ID=Cre02.g095125.t1.1.v5.5.exon.32;Parent=Cre02.g095125.t1.1.v5.5;pacid=30785843
chromosome_2	phytozomev13	CDS	3515265	3515367	.	+	1	ID=Cre02.g095125.t1.1.v5.5.CDS.32;Parent=Cre02.g095125.t1.1.v5.5;pacid=30785843
chromosome_2	phytozomev13	exon	3515668	3515852	.	+	.	ID=Cre02.g095125.t1.1.v5.5.exon.33;Parent=Cre02.g095125.t1.1.v5.5;pacid=30785843
chromosome_2	phytozomev13	CDS	3515668	3515852	.	+	0	ID=Cre02.g095125.t1.1.v5.5.CDS.33;Parent=Cre02.g095125.t1.1.v5.5;pacid=30785843
chromosome_2	phytozomev13	exon	3516044	3516755	.	+	.	ID=Cre02.g095125.t1.1.v5.5.exon.34;Parent=Cre02.g095125.t1.1.v5.5;pacid=30785843
chromosome_2	phytozomev13	CDS	3516044	3516755	.	+	1	ID=Cre02.g095125.t1.1.v5.5.CDS.34;Parent=Cre02.g095125.t1.1.v5.5;pacid=30785843
chromosome_2	phytozomev13	CDS	3517140	3518054	.	+	0	ID=Cre02.g095125.t1.1.v5.5.CDS.35;Parent=Cre02.g095125.t1.1.v5.5;pacid=30785843
chromosome_2	phytozomev13	exon	3517140	3518843	.	+	.	ID=Cre02.g095125.t1.1.v5.5.exon.35;Parent=Cre02.g095125.t1.1.v5.5;pacid=30785843
chromosome_2	phytozomev13	three_prime_UTR	3518055	3518843	.	+	.	ID=Cre02.g095125.t1.1.v5.5.three_prime_UTR.1;Parent=Cre02.g095125.t1.1.v5.5;pacid=30785843
###
chromosome_2	phytozomev13	gene	3519121	3533871	.	-	.	ID=Cre02.g095126.v5.5;Name=Cre02.g095126
chromosome_2	phytozomev13	mRNA	3519121	3533871	.	-	.	ID=Cre02.g095126.t1.1.v5.5;Parent=Cre02.g095126.v5.5;Name=Cre02.g095126.t1.1;pacid=30785340;longest=1;geneName=DPE2
chromosome_2	phytozomev13	three_prime_UTR	3519121	3521325	.	-	.	ID=Cre02.g095126.t1.1.v5.5.three_prime_UTR.1;Parent=Cre02.g095126.t1.1.v5.5;pacid=30785340
chromosome_2	phytozomev13	exon	3519121	3521738	.	-	.	ID=Cre02.g095126.t1.1.v5.5.exon.26;Parent=Cre02.g095126.t1.1.v5.5;pacid=30785340
chromosome_2	phytozomev13	CDS	3521326	3521738	.	-	2	ID=Cre02.g095126.t1.1.v5.5.CDS.26;Parent=Cre02.g095126.t1.1.v5.5;pacid=30785340
chromosome_2	phytozomev13	exon	3522268	3522424	.	-	.	ID=Cre02.g095126.t1.1.v5.5.exon.25;Parent=Cre02.g095126.t1.1.v5.5;pacid=30785340
chromosome_2	phytozomev13	CDS	3522268	3522424	.	-	0	ID=Cre02.g095126.t1.1.v5.5.CDS.25;Parent=Cre02.g095126.t1.1.v5.5;pacid=30785340
chromosome_2	phytozomev13	exon	3522764	3522917	.	-	.	ID=Cre02.g095126.t1.1.v5.5.exon.24;Parent=Cre02.g095126.t1.1.v5.5;pacid=30785340
chromosome_2	phytozomev13	CDS	3522764	3522917	.	-	1	ID=Cre02.g095126.t1.1.v5.5.CDS.24;Parent=Cre02.g095126.t1.1.v5.5;pacid=30785340
chromosome_2	phytozomev13	exon	3523233	3523366	.	-	.	ID=Cre02.g095126.t1.1.v5.5.exon.23;Parent=Cre02.g095126.t1.1.v5.5;pacid=30785340
chromosome_2	phytozomev13	CDS	3523233	3523366	.	-	0	ID=Cre02.g095126.t1.1.v5.5.CDS.23;Parent=Cre02.g095126.t1.1.v5.5;pacid=30785340
chromosome_2	phytozomev13	exon	3523689	3523760	.	-	.	ID=Cre02.g095126.t1.1.v5.5.exon.22;Parent=Cre02.g095126.t1.1.v5.5;pacid=30785340
chromosome_2	phytozomev13	CDS	3523689	3523760	.	-	0	ID=Cre02.g095126.t1.1.v5.5.CDS.22;Parent=Cre02.g095126.t1.1.v5.5;pacid=30785340
chromosome_2	phytozomev13	exon	3524298	3524352	.	-	.	ID=Cre02.g095126.t1.1.v5.5.exon.21;Parent=Cre02.g095126.t1.1.v5.5;pacid=30785340
chromosome_2	phytozomev13	CDS	3524298	3524352	.	-	1	ID=Cre02.g095126.t1.1.v5.5.CDS.21;Parent=Cre02.g095126.t1.1.v5.5;pacid=30785340
chromosome_2	phytozomev13	exon	3524583	3524672	.	-	.	ID=Cre02.g095126.t1.1.v5.5.exon.20;Parent=Cre02.g095126.t1.1.v5.5;pacid=30785340
chromosome_2	phytozomev13	CDS	3524583	3524672	.	-	1	ID=Cre02.g095126.t1.1.v5.5.CDS.20;Parent=Cre02.g095126.t1.1.v5.5;pacid=30785340
chromosome_2	phytozomev13	exon	3525129	3525299	.	-	.	ID=Cre02.g095126.t1.1.v5.5.exon.19;Parent=Cre02.g095126.t1.1.v5.5;pacid=30785340
chromosome_2	phytozomev13	CDS	3525129	3525299	.	-	1	ID=Cre02.g095126.t1.1.v5.5.CDS.19;Parent=Cre02.g095126.t1.1.v5.5;pacid=30785340
chromosome_2	phytozomev13	exon	3525826	3525897	.	-	.	ID=Cre02.g095126.t1.1.v5.5.exon.18;Parent=Cre02.g095126.t1.1.v5.5;pacid=30785340
chromosome_2	phytozomev13	CDS	3525826	3525897	.	-	1	ID=Cre02.g095126.t1.1.v5.5.CDS.18;Parent=Cre02.g095126.t1.1.v5.5;pacid=30785340
chromosome_2	phytozomev13	exon	3526327	3526441	.	-	.	ID=Cre02.g095126.t1.1.v5.5.exon.17;Parent=Cre02.g095126.t1.1.v5.5;pacid=30785340
chromosome_2	phytozomev13	CDS	3526327	3526441	.	-	2	ID=Cre02.g095126.t1.1.v5.5.CDS.17;Parent=Cre02.g095126.t1.1.v5.5;pacid=30785340
chromosome_2	phytozomev13	exon	3526971	3527138	.	-	.	ID=Cre02.g095126.t1.1.v5.5.exon.16;Parent=Cre02.g095126.t1.1.v5.5;pacid=30785340
chromosome_2	phytozomev13	CDS	3526971	3527138	.	-	2	ID=Cre02.g095126.t1.1.v5.5.CDS.16;Parent=Cre02.g095126.t1.1.v5.5;pacid=30785340
chromosome_2	phytozomev13	exon	3527454	3527581	.	-	.	ID=Cre02.g095126.t1.1.v5.5.exon.15;Parent=Cre02.g095126.t1.1.v5.5;pacid=30785340
chromosome_2	phytozomev13	CDS	3527454	3527581	.	-	1	ID=Cre02.g095126.t1.1.v5.5.CDS.15;Parent=Cre02.g095126.t1.1.v5.5;pacid=30785340
chromosome_2	phytozomev13	exon	3527894	3527961	.	-	.	ID=Cre02.g095126.t1.1.v5.5.exon.14;Parent=Cre02.g095126.t1.1.v5.5;pacid=30785340
chromosome_2	phytozomev13	CDS	3527894	3527961	.	-	0	ID=Cre02.g095126.t1.1.v5.5.CDS.14;Parent=Cre02.g095126.t1.1.v5.5;pacid=30785340
chromosome_2	phytozomev13	exon	3528330	3528428	.	-	.	ID=Cre02.g095126.t1.1.v5.5.exon.13;Parent=Cre02.g095126.t1.1.v5.5;pacid=30785340
chromosome_2	phytozomev13	CDS	3528330	3528428	.	-	0	ID=Cre02.g095126.t1.1.v5.5.CDS.13;Parent=Cre02.g095126.t1.1.v5.5;pacid=30785340
chromosome_2	phytozomev13	exon	3528630	3528749	.	-	.	ID=Cre02.g095126.t1.1.v5.5.exon.12;Parent=Cre02.g095126.t1.1.v5.5;pacid=30785340
chromosome_2	phytozomev13	CDS	3528630	3528749	.	-	0	ID=Cre02.g095126.t1.1.v5.5.CDS.12;Parent=Cre02.g095126.t1.1.v5.5;pacid=30785340
chromosome_2	phytozomev13	exon	3528987	3529070	.	-	.	ID=Cre02.g095126.t1.1.v5.5.exon.11;Parent=Cre02.g095126.t1.1.v5.5;pacid=30785340
chromosome_2	phytozomev13	CDS	3528987	3529070	.	-	0	ID=Cre02.g095126.t1.1.v5.5.CDS.11;Parent=Cre02.g095126.t1.1.v5.5;pacid=30785340
chromosome_2	phytozomev13	exon	3529520	3529585	.	-	.	ID=Cre02.g095126.t1.1.v5.5.exon.10;Parent=Cre02.g095126.t1.1.v5.5;pacid=30785340
chromosome_2	phytozomev13	CDS	3529520	3529585	.	-	0	ID=Cre02.g095126.t1.1.v5.5.CDS.10;Parent=Cre02.g095126.t1.1.v5.5;pacid=30785340
chromosome_2	phytozomev13	exon	3529852	3529963	.	-	.	ID=Cre02.g095126.t1.1.v5.5.exon.9;Parent=Cre02.g095126.t1.1.v5.5;pacid=30785340
chromosome_2	phytozomev13	CDS	3529852	3529963	.	-	1	ID=Cre02.g095126.t1.1.v5.5.CDS.9;Parent=Cre02.g095126.t1.1.v5.5;pacid=30785340
chromosome_2	phytozomev13	exon	3530430	3530549	.	-	.	ID=Cre02.g095126.t1.1.v5.5.exon.8;Parent=Cre02.g095126.t1.1.v5.5;pacid=30785340
chromosome_2	phytozomev13	CDS	3530430	3530549	.	-	1	ID=Cre02.g095126.t1.1.v5.5.CDS.8;Parent=Cre02.g095126.t1.1.v5.5;pacid=30785340
chromosome_2	phytozomev13	exon	3531060	3531145	.	-	.	ID=Cre02.g095126.t1.1.v5.5.exon.7;Parent=Cre02.g095126.t1.1.v5.5;pacid=30785340
chromosome_2	phytozomev13	CDS	3531060	3531145	.	-	0	ID=Cre02.g095126.t1.1.v5.5.CDS.7;Parent=Cre02.g095126.t1.1.v5.5;pacid=30785340
chromosome_2	phytozomev13	exon	3531394	3531497	.	-	.	ID=Cre02.g095126.t1.1.v5.5.exon.6;Parent=Cre02.g095126.t1.1.v5.5;pacid=30785340
chromosome_2	phytozomev13	CDS	3531394	3531497	.	-	2	ID=Cre02.g095126.t1.1.v5.5.CDS.6;Parent=Cre02.g095126.t1.1.v5.5;pacid=30785340
chromosome_2	phytozomev13	exon	3531697	3531796	.	-	.	ID=Cre02.g095126.t1.1.v5.5.exon.5;Parent=Cre02.g095126.t1.1.v5.5;pacid=30785340
chromosome_2	phytozomev13	CDS	3531697	3531796	.	-	0	ID=Cre02.g095126.t1.1.v5.5.CDS.5;Parent=Cre02.g095126.t1.1.v5.5;pacid=30785340
chromosome_2	phytozomev13	exon	3532223	3532318	.	-	.	ID=Cre02.g095126.t1.1.v5.5.exon.4;Parent=Cre02.g095126.t1.1.v5.5;pacid=30785340
chromosome_2	phytozomev13	CDS	3532223	3532318	.	-	0	ID=Cre02.g095126.t1.1.v5.5.CDS.4;Parent=Cre02.g095126.t1.1.v5.5;pacid=30785340
chromosome_2	phytozomev13	exon	3532745	3532828	.	-	.	ID=Cre02.g095126.t1.1.v5.5.exon.3;Parent=Cre02.g095126.t1.1.v5.5;pacid=30785340
chromosome_2	phytozomev13	CDS	3532745	3532828	.	-	0	ID=Cre02.g095126.t1.1.v5.5.CDS.3;Parent=Cre02.g095126.t1.1.v5.5;pacid=30785340
chromosome_2	phytozomev13	exon	3533248	3533358	.	-	.	ID=Cre02.g095126.t1.1.v5.5.exon.2;Parent=Cre02.g095126.t1.1.v5.5;pacid=30785340
chromosome_2	phytozomev13	CDS	3533248	3533358	.	-	0	ID=Cre02.g095126.t1.1.v5.5.CDS.2;Parent=Cre02.g095126.t1.1.v5.5;pacid=30785340
chromosome_2	phytozomev13	CDS	3533465	3533686	.	-	0	ID=Cre02.g095126.t1.1.v5.5.CDS.1;Parent=Cre02.g095126.t1.1.v5.5;pacid=30785340
chromosome_2	phytozomev13	exon	3533465	3533871	.	-	.	ID=Cre02.g095126.t1.1.v5.5.exon.1;Parent=Cre02.g095126.t1.1.v5.5;pacid=30785340
chromosome_2	phytozomev13	five_prime_UTR	3533687	3533871	.	-	.	ID=Cre02.g095126.t1.1.v5.5.five_prime_UTR.1;Parent=Cre02.g095126.t1.1.v5.5;pacid=30785340
###
chromosome_2	phytozomev13	gene	3534322	3540833	.	+	.	ID=Cre02.g095127.v5.5;Name=Cre02.g095127
chromosome_2	phytozomev13	mRNA	3534322	3540833	.	+	.	ID=Cre02.g095127.t1.1.v5.5;Parent=Cre02.g095127.v5.5;Name=Cre02.g095127.t1.1;pacid=30785861;longest=1
chromosome_2	phytozomev13	five_prime_UTR	3534322	3534525	.	+	.	ID=Cre02.g095127.t1.1.v5.5.five_prime_UTR.1;Parent=Cre02.g095127.t1.1.v5.5;pacid=30785861
chromosome_2	phytozomev13	exon	3534322	3535146	.	+	.	ID=Cre02.g095127.t1.1.v5.5.exon.1;Parent=Cre02.g095127.t1.1.v5.5;pacid=30785861
chromosome_2	phytozomev13	CDS	3534526	3535146	.	+	0	ID=Cre02.g095127.t1.1.v5.5.CDS.1;Parent=Cre02.g095127.t1.1.v5.5;pacid=30785861
chromosome_2	phytozomev13	exon	3535389	3535443	.	+	.	ID=Cre02.g095127.t1.1.v5.5.exon.2;Parent=Cre02.g095127.t1.1.v5.5;pacid=30785861
chromosome_2	phytozomev13	CDS	3535389	3535443	.	+	0	ID=Cre02.g095127.t1.1.v5.5.CDS.2;Parent=Cre02.g095127.t1.1.v5.5;pacid=30785861
chromosome_2	phytozomev13	exon	3535737	3535840	.	+	.	ID=Cre02.g095127.t1.1.v5.5.exon.3;Parent=Cre02.g095127.t1.1.v5.5;pacid=30785861
chromosome_2	phytozomev13	CDS	3535737	3535840	.	+	2	ID=Cre02.g095127.t1.1.v5.5.CDS.3;Parent=Cre02.g095127.t1.1.v5.5;pacid=30785861
chromosome_2	phytozomev13	exon	3536275	3536391	.	+	.	ID=Cre02.g095127.t1.1.v5.5.exon.4;Parent=Cre02.g095127.t1.1.v5.5;pacid=30785861
chromosome_2	phytozomev13	CDS	3536275	3536391	.	+	0	ID=Cre02.g095127.t1.1.v5.5.CDS.4;Parent=Cre02.g095127.t1.1.v5.5;pacid=30785861
chromosome_2	phytozomev13	exon	3536946	3537028	.	+	.	ID=Cre02.g095127.t1.1.v5.5.exon.5;Parent=Cre02.g095127.t1.1.v5.5;pacid=30785861
chromosome_2	phytozomev13	CDS	3536946	3537028	.	+	0	ID=Cre02.g095127.t1.1.v5.5.CDS.5;Parent=Cre02.g095127.t1.1.v5.5;pacid=30785861
chromosome_2	phytozomev13	exon	3537248	3537278	.	+	.	ID=Cre02.g095127.t1.1.v5.5.exon.6;Parent=Cre02.g095127.t1.1.v5.5;pacid=30785861
chromosome_2	phytozomev13	CDS	3537248	3537278	.	+	1	ID=Cre02.g095127.t1.1.v5.5.CDS.6;Parent=Cre02.g095127.t1.1.v5.5;pacid=30785861
chromosome_2	phytozomev13	exon	3537441	3537509	.	+	.	ID=Cre02.g095127.t1.1.v5.5.exon.7;Parent=Cre02.g095127.t1.1.v5.5;pacid=30785861
chromosome_2	phytozomev13	CDS	3537441	3537509	.	+	0	ID=Cre02.g095127.t1.1.v5.5.CDS.7;Parent=Cre02.g095127.t1.1.v5.5;pacid=30785861
chromosome_2	phytozomev13	exon	3538453	3538628	.	+	.	ID=Cre02.g095127.t1.1.v5.5.exon.8;Parent=Cre02.g095127.t1.1.v5.5;pacid=30785861
chromosome_2	phytozomev13	CDS	3538453	3538628	.	+	0	ID=Cre02.g095127.t1.1.v5.5.CDS.8;Parent=Cre02.g095127.t1.1.v5.5;pacid=30785861
chromosome_2	phytozomev13	exon	3538922	3538992	.	+	.	ID=Cre02.g095127.t1.1.v5.5.exon.9;Parent=Cre02.g095127.t1.1.v5.5;pacid=30785861
chromosome_2	phytozomev13	CDS	3538922	3538992	.	+	1	ID=Cre02.g095127.t1.1.v5.5.CDS.9;Parent=Cre02.g095127.t1.1.v5.5;pacid=30785861
chromosome_2	phytozomev13	exon	3539269	3539414	.	+	.	ID=Cre02.g095127.t1.1.v5.5.exon.10;Parent=Cre02.g095127.t1.1.v5.5;pacid=30785861
chromosome_2	phytozomev13	CDS	3539269	3539414	.	+	2	ID=Cre02.g095127.t1.1.v5.5.CDS.10;Parent=Cre02.g095127.t1.1.v5.5;pacid=30785861
chromosome_2	phytozomev13	exon	3539855	3539908	.	+	.	ID=Cre02.g095127.t1.1.v5.5.exon.11;Parent=Cre02.g095127.t1.1.v5.5;pacid=30785861
chromosome_2	phytozomev13	CDS	3539855	3539908	.	+	0	ID=Cre02.g095127.t1.1.v5.5.CDS.11;Parent=Cre02.g095127.t1.1.v5.5;pacid=30785861
chromosome_2	phytozomev13	exon	3539988	3540038	.	+	.	ID=Cre02.g095127.t1.1.v5.5.exon.12;Parent=Cre02.g095127.t1.1.v5.5;pacid=30785861
chromosome_2	phytozomev13	CDS	3539988	3540038	.	+	0	ID=Cre02.g095127.t1.1.v5.5.CDS.12;Parent=Cre02.g095127.t1.1.v5.5;pacid=30785861
chromosome_2	phytozomev13	CDS	3540225	3540299	.	+	0	ID=Cre02.g095127.t1.1.v5.5.CDS.13;Parent=Cre02.g095127.t1.1.v5.5;pacid=30785861
chromosome_2	phytozomev13	exon	3540225	3540833	.	+	.	ID=Cre02.g095127.t1.1.v5.5.exon.13;Parent=Cre02.g095127.t1.1.v5.5;pacid=30785861
chromosome_2	phytozomev13	three_prime_UTR	3540300	3540833	.	+	.	ID=Cre02.g095127.t1.1.v5.5.three_prime_UTR.1;Parent=Cre02.g095127.t1.1.v5.5;pacid=30785861
###
chromosome_2	phytozomev13	gene	3541073	3545801	.	-	.	ID=Cre02.g095128.v5.5;Name=Cre02.g095128
chromosome_2	phytozomev13	mRNA	3541073	3545801	.	-	.	ID=Cre02.g095128.t1.1.v5.5;Parent=Cre02.g095128.v5.5;Name=Cre02.g095128.t1.1;pacid=30785057;longest=1
chromosome_2	phytozomev13	three_prime_UTR	3541073	3541650	.	-	.	ID=Cre02.g095128.t1.1.v5.5.three_prime_UTR.1;Parent=Cre02.g095128.t1.1.v5.5;pacid=30785057
chromosome_2	phytozomev13	exon	3541073	3541702	.	-	.	ID=Cre02.g095128.t1.1.v5.5.exon.9;Parent=Cre02.g095128.t1.1.v5.5;pacid=30785057
chromosome_2	phytozomev13	CDS	3541651	3541702	.	-	1	ID=Cre02.g095128.t1.1.v5.5.CDS.9;Parent=Cre02.g095128.t1.1.v5.5;pacid=30785057
chromosome_2	phytozomev13	exon	3541956	3542062	.	-	.	ID=Cre02.g095128.t1.1.v5.5.exon.8;Parent=Cre02.g095128.t1.1.v5.5;pacid=30785057
chromosome_2	phytozomev13	CDS	3541956	3542062	.	-	0	ID=Cre02.g095128.t1.1.v5.5.CDS.8;Parent=Cre02.g095128.t1.1.v5.5;pacid=30785057
chromosome_2	phytozomev13	exon	3542364	3542567	.	-	.	ID=Cre02.g095128.t1.1.v5.5.exon.7;Parent=Cre02.g095128.t1.1.v5.5;pacid=30785057
chromosome_2	phytozomev13	CDS	3542364	3542567	.	-	0	ID=Cre02.g095128.t1.1.v5.5.CDS.7;Parent=Cre02.g095128.t1.1.v5.5;pacid=30785057
chromosome_2	phytozomev13	exon	3542853	3542921	.	-	.	ID=Cre02.g095128.t1.1.v5.5.exon.6;Parent=Cre02.g095128.t1.1.v5.5;pacid=30785057
chromosome_2	phytozomev13	CDS	3542853	3542921	.	-	0	ID=Cre02.g095128.t1.1.v5.5.CDS.6;Parent=Cre02.g095128.t1.1.v5.5;pacid=30785057
chromosome_2	phytozomev13	exon	3543112	3543180	.	-	.	ID=Cre02.g095128.t1.1.v5.5.exon.5;Parent=Cre02.g095128.t1.1.v5.5;pacid=30785057
chromosome_2	phytozomev13	CDS	3543112	3543180	.	-	0	ID=Cre02.g095128.t1.1.v5.5.CDS.5;Parent=Cre02.g095128.t1.1.v5.5;pacid=30785057
chromosome_2	phytozomev13	exon	3543761	3543865	.	-	.	ID=Cre02.g095128.t1.1.v5.5.exon.4;Parent=Cre02.g095128.t1.1.v5.5;pacid=30785057
chromosome_2	phytozomev13	CDS	3543761	3543865	.	-	0	ID=Cre02.g095128.t1.1.v5.5.CDS.4;Parent=Cre02.g095128.t1.1.v5.5;pacid=30785057
chromosome_2	phytozomev13	exon	3544110	3544223	.	-	.	ID=Cre02.g095128.t1.1.v5.5.exon.3;Parent=Cre02.g095128.t1.1.v5.5;pacid=30785057
chromosome_2	phytozomev13	CDS	3544110	3544223	.	-	0	ID=Cre02.g095128.t1.1.v5.5.CDS.3;Parent=Cre02.g095128.t1.1.v5.5;pacid=30785057
chromosome_2	phytozomev13	exon	3544602	3545418	.	-	.	ID=Cre02.g095128.t1.1.v5.5.exon.2;Parent=Cre02.g095128.t1.1.v5.5;pacid=30785057
chromosome_2	phytozomev13	CDS	3544602	3545418	.	-	1	ID=Cre02.g095128.t1.1.v5.5.CDS.2;Parent=Cre02.g095128.t1.1.v5.5;pacid=30785057
chromosome_2	phytozomev13	CDS	3545574	3545701	.	-	0	ID=Cre02.g095128.t1.1.v5.5.CDS.1;Parent=Cre02.g095128.t1.1.v5.5;pacid=30785057
chromosome_2	phytozomev13	exon	3545574	3545801	.	-	.	ID=Cre02.g095128.t1.1.v5.5.exon.1;Parent=Cre02.g095128.t1.1.v5.5;pacid=30785057
chromosome_2	phytozomev13	five_prime_UTR	3545702	3545801	.	-	.	ID=Cre02.g095128.t1.1.v5.5.five_prime_UTR.1;Parent=Cre02.g095128.t1.1.v5.5;pacid=30785057
###
chromosome_2	phytozomev13	gene	3546432	3556109	.	+	.	ID=Cre02.g095129.v5.5;Name=Cre02.g095129
chromosome_2	phytozomev13	mRNA	3546432	3556109	.	+	.	ID=Cre02.g095129.t1.1.v5.5;Parent=Cre02.g095129.v5.5;Name=Cre02.g095129.t1.1;pacid=30785662;longest=1
chromosome_2	phytozomev13	five_prime_UTR	3546432	3546731	.	+	.	ID=Cre02.g095129.t1.1.v5.5.five_prime_UTR.1;Parent=Cre02.g095129.t1.1.v5.5;pacid=30785662
chromosome_2	phytozomev13	exon	3546432	3546899	.	+	.	ID=Cre02.g095129.t1.1.v5.5.exon.1;Parent=Cre02.g095129.t1.1.v5.5;pacid=30785662
chromosome_2	phytozomev13	CDS	3546732	3546899	.	+	0	ID=Cre02.g095129.t1.1.v5.5.CDS.1;Parent=Cre02.g095129.t1.1.v5.5;pacid=30785662
chromosome_2	phytozomev13	exon	3547417	3547482	.	+	.	ID=Cre02.g095129.t1.1.v5.5.exon.2;Parent=Cre02.g095129.t1.1.v5.5;pacid=30785662
chromosome_2	phytozomev13	CDS	3547417	3547482	.	+	0	ID=Cre02.g095129.t1.1.v5.5.CDS.2;Parent=Cre02.g095129.t1.1.v5.5;pacid=30785662
chromosome_2	phytozomev13	exon	3547784	3547930	.	+	.	ID=Cre02.g095129.t1.1.v5.5.exon.3;Parent=Cre02.g095129.t1.1.v5.5;pacid=30785662
chromosome_2	phytozomev13	CDS	3547784	3547930	.	+	0	ID=Cre02.g095129.t1.1.v5.5.CDS.3;Parent=Cre02.g095129.t1.1.v5.5;pacid=30785662
chromosome_2	phytozomev13	exon	3548354	3548639	.	+	.	ID=Cre02.g095129.t1.1.v5.5.exon.4;Parent=Cre02.g095129.t1.1.v5.5;pacid=30785662
chromosome_2	phytozomev13	CDS	3548354	3548639	.	+	0	ID=Cre02.g095129.t1.1.v5.5.CDS.4;Parent=Cre02.g095129.t1.1.v5.5;pacid=30785662
chromosome_2	phytozomev13	exon	3549052	3550898	.	+	.	ID=Cre02.g095129.t1.1.v5.5.exon.5;Parent=Cre02.g095129.t1.1.v5.5;pacid=30785662
chromosome_2	phytozomev13	CDS	3549052	3550898	.	+	2	ID=Cre02.g095129.t1.1.v5.5.CDS.5;Parent=Cre02.g095129.t1.1.v5.5;pacid=30785662
chromosome_2	phytozomev13	exon	3551441	3551557	.	+	.	ID=Cre02.g095129.t1.1.v5.5.exon.6;Parent=Cre02.g095129.t1.1.v5.5;pacid=30785662
chromosome_2	phytozomev13	CDS	3551441	3551557	.	+	0	ID=Cre02.g095129.t1.1.v5.5.CDS.6;Parent=Cre02.g095129.t1.1.v5.5;pacid=30785662
chromosome_2	phytozomev13	exon	3551812	3551907	.	+	.	ID=Cre02.g095129.t1.1.v5.5.exon.7;Parent=Cre02.g095129.t1.1.v5.5;pacid=30785662
chromosome_2	phytozomev13	CDS	3551812	3551907	.	+	0	ID=Cre02.g095129.t1.1.v5.5.CDS.7;Parent=Cre02.g095129.t1.1.v5.5;pacid=30785662
chromosome_2	phytozomev13	exon	3552323	3552424	.	+	.	ID=Cre02.g095129.t1.1.v5.5.exon.8;Parent=Cre02.g095129.t1.1.v5.5;pacid=30785662
chromosome_2	phytozomev13	CDS	3552323	3552424	.	+	0	ID=Cre02.g095129.t1.1.v5.5.CDS.8;Parent=Cre02.g095129.t1.1.v5.5;pacid=30785662
chromosome_2	phytozomev13	exon	3552674	3552805	.	+	.	ID=Cre02.g095129.t1.1.v5.5.exon.9;Parent=Cre02.g095129.t1.1.v5.5;pacid=30785662
chromosome_2	phytozomev13	CDS	3552674	3552805	.	+	0	ID=Cre02.g095129.t1.1.v5.5.CDS.9;Parent=Cre02.g095129.t1.1.v5.5;pacid=30785662
chromosome_2	phytozomev13	exon	3553223	3553277	.	+	.	ID=Cre02.g095129.t1.1.v5.5.exon.10;Parent=Cre02.g095129.t1.1.v5.5;pacid=30785662
chromosome_2	phytozomev13	CDS	3553223	3553277	.	+	0	ID=Cre02.g095129.t1.1.v5.5.CDS.10;Parent=Cre02.g095129.t1.1.v5.5;pacid=30785662
chromosome_2	phytozomev13	exon	3553543	3553640	.	+	.	ID=Cre02.g095129.t1.1.v5.5.exon.11;Parent=Cre02.g095129.t1.1.v5.5;pacid=30785662
chromosome_2	phytozomev13	CDS	3553543	3553640	.	+	2	ID=Cre02.g095129.t1.1.v5.5.CDS.11;Parent=Cre02.g095129.t1.1.v5.5;pacid=30785662
chromosome_2	phytozomev13	exon	3554040	3554204	.	+	.	ID=Cre02.g095129.t1.1.v5.5.exon.12;Parent=Cre02.g095129.t1.1.v5.5;pacid=30785662
chromosome_2	phytozomev13	CDS	3554040	3554204	.	+	0	ID=Cre02.g095129.t1.1.v5.5.CDS.12;Parent=Cre02.g095129.t1.1.v5.5;pacid=30785662
chromosome_2	phytozomev13	CDS	3554682	3554888	.	+	0	ID=Cre02.g095129.t1.1.v5.5.CDS.13;Parent=Cre02.g095129.t1.1.v5.5;pacid=30785662
chromosome_2	phytozomev13	exon	3554682	3556109	.	+	.	ID=Cre02.g095129.t1.1.v5.5.exon.13;Parent=Cre02.g095129.t1.1.v5.5;pacid=30785662
chromosome_2	phytozomev13	three_prime_UTR	3554889	3556109	.	+	.	ID=Cre02.g095129.t1.1.v5.5.three_prime_UTR.1;Parent=Cre02.g095129.t1.1.v5.5;pacid=30785662
###
chromosome_2	phytozomev13	gene	3557586	3563450	.	+	.	ID=Cre02.g095130.v5.5;Name=Cre02.g095130
chromosome_2	phytozomev13	mRNA	3557586	3563450	.	+	.	ID=Cre02.g095130.t1.1.v5.5;Parent=Cre02.g095130.v5.5;Name=Cre02.g095130.t1.1;pacid=30786420;longest=1
chromosome_2	phytozomev13	five_prime_UTR	3557586	3557818	.	+	.	ID=Cre02.g095130.t1.1.v5.5.five_prime_UTR.1;Parent=Cre02.g095130.t1.1.v5.5;pacid=30786420
chromosome_2	phytozomev13	exon	3557586	3557882	.	+	.	ID=Cre02.g095130.t1.1.v5.5.exon.1;Parent=Cre02.g095130.t1.1.v5.5;pacid=30786420
chromosome_2	phytozomev13	CDS	3557819	3557882	.	+	0	ID=Cre02.g095130.t1.1.v5.5.CDS.1;Parent=Cre02.g095130.t1.1.v5.5;pacid=30786420
chromosome_2	phytozomev13	exon	3558293	3558513	.	+	.	ID=Cre02.g095130.t1.1.v5.5.exon.2;Parent=Cre02.g095130.t1.1.v5.5;pacid=30786420
chromosome_2	phytozomev13	CDS	3558293	3558513	.	+	2	ID=Cre02.g095130.t1.1.v5.5.CDS.2;Parent=Cre02.g095130.t1.1.v5.5;pacid=30786420
chromosome_2	phytozomev13	exon	3558720	3558808	.	+	.	ID=Cre02.g095130.t1.1.v5.5.exon.3;Parent=Cre02.g095130.t1.1.v5.5;pacid=30786420
chromosome_2	phytozomev13	CDS	3558720	3558808	.	+	0	ID=Cre02.g095130.t1.1.v5.5.CDS.3;Parent=Cre02.g095130.t1.1.v5.5;pacid=30786420
chromosome_2	phytozomev13	exon	3559001	3559192	.	+	.	ID=Cre02.g095130.t1.1.v5.5.exon.4;Parent=Cre02.g095130.t1.1.v5.5;pacid=30786420
chromosome_2	phytozomev13	CDS	3559001	3559192	.	+	1	ID=Cre02.g095130.t1.1.v5.5.CDS.4;Parent=Cre02.g095130.t1.1.v5.5;pacid=30786420
chromosome_2	phytozomev13	exon	3559588	3559669	.	+	.	ID=Cre02.g095130.t1.1.v5.5.exon.5;Parent=Cre02.g095130.t1.1.v5.5;pacid=30786420
chromosome_2	phytozomev13	CDS	3559588	3559669	.	+	1	ID=Cre02.g095130.t1.1.v5.5.CDS.5;Parent=Cre02.g095130.t1.1.v5.5;pacid=30786420
chromosome_2	phytozomev13	exon	3560413	3560766	.	+	.	ID=Cre02.g095130.t1.1.v5.5.exon.6;Parent=Cre02.g095130.t1.1.v5.5;pacid=30786420
chromosome_2	phytozomev13	CDS	3560413	3560766	.	+	0	ID=Cre02.g095130.t1.1.v5.5.CDS.6;Parent=Cre02.g095130.t1.1.v5.5;pacid=30786420
chromosome_2	phytozomev13	exon	3561166	3561303	.	+	.	ID=Cre02.g095130.t1.1.v5.5.exon.7;Parent=Cre02.g095130.t1.1.v5.5;pacid=30786420
chromosome_2	phytozomev13	CDS	3561166	3561303	.	+	0	ID=Cre02.g095130.t1.1.v5.5.CDS.7;Parent=Cre02.g095130.t1.1.v5.5;pacid=30786420
chromosome_2	phytozomev13	CDS	3561460	3561852	.	+	0	ID=Cre02.g095130.t1.1.v5.5.CDS.8;Parent=Cre02.g095130.t1.1.v5.5;pacid=30786420
chromosome_2	phytozomev13	exon	3561460	3563450	.	+	.	ID=Cre02.g095130.t1.1.v5.5.exon.8;Parent=Cre02.g095130.t1.1.v5.5;pacid=30786420
chromosome_2	phytozomev13	three_prime_UTR	3561853	3563450	.	+	.	ID=Cre02.g095130.t1.1.v5.5.three_prime_UTR.1;Parent=Cre02.g095130.t1.1.v5.5;pacid=30786420
###
chromosome_2	phytozomev13	gene	3563776	3566567	.	+	.	ID=Cre02.g095131.v5.5;Name=Cre02.g095131
chromosome_2	phytozomev13	mRNA	3563776	3566567	.	+	.	ID=Cre02.g095131.t1.1.v5.5;Parent=Cre02.g095131.v5.5;Name=Cre02.g095131.t1.1;pacid=30786277;longest=1
chromosome_2	phytozomev13	five_prime_UTR	3563776	3564230	.	+	.	ID=Cre02.g095131.t1.1.v5.5.five_prime_UTR.1;Parent=Cre02.g095131.t1.1.v5.5;pacid=30786277
chromosome_2	phytozomev13	exon	3563776	3566567	.	+	.	ID=Cre02.g095131.t1.1.v5.5.exon.1;Parent=Cre02.g095131.t1.1.v5.5;pacid=30786277
chromosome_2	phytozomev13	CDS	3564231	3566369	.	+	0	ID=Cre02.g095131.t1.1.v5.5.CDS.1;Parent=Cre02.g095131.t1.1.v5.5;pacid=30786277
chromosome_2	phytozomev13	three_prime_UTR	3566370	3566567	.	+	.	ID=Cre02.g095131.t1.1.v5.5.three_prime_UTR.1;Parent=Cre02.g095131.t1.1.v5.5;pacid=30786277
###
chromosome_2	phytozomev13	gene	3566626	3571442	.	+	.	ID=Cre02.g095132.v5.5;Name=Cre02.g095132
chromosome_2	phytozomev13	mRNA	3566626	3571442	.	+	.	ID=Cre02.g095132.t1.1.v5.5;Parent=Cre02.g095132.v5.5;Name=Cre02.g095132.t1.1;pacid=30785498;longest=1
chromosome_2	phytozomev13	exon	3566626	3566643	.	+	.	ID=Cre02.g095132.t1.1.v5.5.exon.1;Parent=Cre02.g095132.t1.1.v5.5;pacid=30785498
chromosome_2	phytozomev13	five_prime_UTR	3566626	3566643	.	+	.	ID=Cre02.g095132.t1.1.v5.5.five_prime_UTR.1;Parent=Cre02.g095132.t1.1.v5.5;pacid=30785498
chromosome_2	phytozomev13	five_prime_UTR	3566757	3566804	.	+	.	ID=Cre02.g095132.t1.1.v5.5.five_prime_UTR.2;Parent=Cre02.g095132.t1.1.v5.5;pacid=30785498
chromosome_2	phytozomev13	exon	3566757	3566846	.	+	.	ID=Cre02.g095132.t1.1.v5.5.exon.2;Parent=Cre02.g095132.t1.1.v5.5;pacid=30785498
chromosome_2	phytozomev13	CDS	3566805	3566846	.	+	0	ID=Cre02.g095132.t1.1.v5.5.CDS.1;Parent=Cre02.g095132.t1.1.v5.5;pacid=30785498
chromosome_2	phytozomev13	CDS	3567214	3570048	.	+	0	ID=Cre02.g095132.t1.1.v5.5.CDS.2;Parent=Cre02.g095132.t1.1.v5.5;pacid=30785498
chromosome_2	phytozomev13	exon	3567214	3571442	.	+	.	ID=Cre02.g095132.t1.1.v5.5.exon.3;Parent=Cre02.g095132.t1.1.v5.5;pacid=30785498
chromosome_2	phytozomev13	three_prime_UTR	3570049	3571442	.	+	.	ID=Cre02.g095132.t1.1.v5.5.three_prime_UTR.1;Parent=Cre02.g095132.t1.1.v5.5;pacid=30785498
###
chromosome_2	phytozomev13	gene	3571720	3575635	.	-	.	ID=Cre02.g095133.v5.5;Name=Cre02.g095133
chromosome_2	phytozomev13	mRNA	3571720	3575635	.	-	.	ID=Cre02.g095133.t1.1.v5.5;Parent=Cre02.g095133.v5.5;Name=Cre02.g095133.t1.1;pacid=30786053;longest=1
chromosome_2	phytozomev13	three_prime_UTR	3571720	3572348	.	-	.	ID=Cre02.g095133.t1.1.v5.5.three_prime_UTR.1;Parent=Cre02.g095133.t1.1.v5.5;pacid=30786053
chromosome_2	phytozomev13	exon	3571720	3572429	.	-	.	ID=Cre02.g095133.t1.1.v5.5.exon.7;Parent=Cre02.g095133.t1.1.v5.5;pacid=30786053
chromosome_2	phytozomev13	CDS	3572349	3572429	.	-	0	ID=Cre02.g095133.t1.1.v5.5.CDS.7;Parent=Cre02.g095133.t1.1.v5.5;pacid=30786053
chromosome_2	phytozomev13	exon	3572821	3573000	.	-	.	ID=Cre02.g095133.t1.1.v5.5.exon.6;Parent=Cre02.g095133.t1.1.v5.5;pacid=30786053
chromosome_2	phytozomev13	CDS	3572821	3573000	.	-	0	ID=Cre02.g095133.t1.1.v5.5.CDS.6;Parent=Cre02.g095133.t1.1.v5.5;pacid=30786053
chromosome_2	phytozomev13	exon	3573222	3573367	.	-	.	ID=Cre02.g095133.t1.1.v5.5.exon.5;Parent=Cre02.g095133.t1.1.v5.5;pacid=30786053
chromosome_2	phytozomev13	CDS	3573222	3573367	.	-	2	ID=Cre02.g095133.t1.1.v5.5.CDS.5;Parent=Cre02.g095133.t1.1.v5.5;pacid=30786053
chromosome_2	phytozomev13	exon	3573605	3573822	.	-	.	ID=Cre02.g095133.t1.1.v5.5.exon.4;Parent=Cre02.g095133.t1.1.v5.5;pacid=30786053
chromosome_2	phytozomev13	CDS	3573605	3573822	.	-	1	ID=Cre02.g095133.t1.1.v5.5.CDS.4;Parent=Cre02.g095133.t1.1.v5.5;pacid=30786053
chromosome_2	phytozomev13	exon	3574150	3574256	.	-	.	ID=Cre02.g095133.t1.1.v5.5.exon.3;Parent=Cre02.g095133.t1.1.v5.5;pacid=30786053
chromosome_2	phytozomev13	CDS	3574150	3574256	.	-	0	ID=Cre02.g095133.t1.1.v5.5.CDS.3;Parent=Cre02.g095133.t1.1.v5.5;pacid=30786053
chromosome_2	phytozomev13	exon	3575173	3575237	.	-	.	ID=Cre02.g095133.t1.1.v5.5.exon.2;Parent=Cre02.g095133.t1.1.v5.5;pacid=30786053
chromosome_2	phytozomev13	CDS	3575173	3575237	.	-	2	ID=Cre02.g095133.t1.1.v5.5.CDS.2;Parent=Cre02.g095133.t1.1.v5.5;pacid=30786053
chromosome_2	phytozomev13	CDS	3575369	3575516	.	-	0	ID=Cre02.g095133.t1.1.v5.5.CDS.1;Parent=Cre02.g095133.t1.1.v5.5;pacid=30786053
chromosome_2	phytozomev13	exon	3575369	3575635	.	-	.	ID=Cre02.g095133.t1.1.v5.5.exon.1;Parent=Cre02.g095133.t1.1.v5.5;pacid=30786053
chromosome_2	phytozomev13	five_prime_UTR	3575517	3575635	.	-	.	ID=Cre02.g095133.t1.1.v5.5.five_prime_UTR.1;Parent=Cre02.g095133.t1.1.v5.5;pacid=30786053
###
chromosome_2	phytozomev13	gene	3576206	3580263	.	+	.	ID=Cre02.g095134.v5.5;Name=Cre02.g095134
chromosome_2	phytozomev13	mRNA	3576206	3580263	.	+	.	ID=Cre02.g095134.t1.1.v5.5;Parent=Cre02.g095134.v5.5;Name=Cre02.g095134.t1.1;pacid=30785130;longest=1
chromosome_2	phytozomev13	five_prime_UTR	3576206	3576304	.	+	.	ID=Cre02.g095134.t1.1.v5.5.five_prime_UTR.1;Parent=Cre02.g095134.t1.1.v5.5;pacid=30785130
chromosome_2	phytozomev13	exon	3576206	3576369	.	+	.	ID=Cre02.g095134.t1.1.v5.5.exon.1;Parent=Cre02.g095134.t1.1.v5.5;pacid=30785130
chromosome_2	phytozomev13	CDS	3576305	3576369	.	+	0	ID=Cre02.g095134.t1.1.v5.5.CDS.1;Parent=Cre02.g095134.t1.1.v5.5;pacid=30785130
chromosome_2	phytozomev13	exon	3576463	3576566	.	+	.	ID=Cre02.g095134.t1.1.v5.5.exon.2;Parent=Cre02.g095134.t1.1.v5.5;pacid=30785130
chromosome_2	phytozomev13	CDS	3576463	3576566	.	+	1	ID=Cre02.g095134.t1.1.v5.5.CDS.2;Parent=Cre02.g095134.t1.1.v5.5;pacid=30785130
chromosome_2	phytozomev13	exon	3576667	3576971	.	+	.	ID=Cre02.g095134.t1.1.v5.5.exon.3;Parent=Cre02.g095134.t1.1.v5.5;pacid=30785130
chromosome_2	phytozomev13	CDS	3576667	3576971	.	+	2	ID=Cre02.g095134.t1.1.v5.5.CDS.3;Parent=Cre02.g095134.t1.1.v5.5;pacid=30785130
chromosome_2	phytozomev13	exon	3577313	3577417	.	+	.	ID=Cre02.g095134.t1.1.v5.5.exon.4;Parent=Cre02.g095134.t1.1.v5.5;pacid=30785130
chromosome_2	phytozomev13	CDS	3577313	3577417	.	+	0	ID=Cre02.g095134.t1.1.v5.5.CDS.4;Parent=Cre02.g095134.t1.1.v5.5;pacid=30785130
chromosome_2	phytozomev13	exon	3577783	3577947	.	+	.	ID=Cre02.g095134.t1.1.v5.5.exon.5;Parent=Cre02.g095134.t1.1.v5.5;pacid=30785130
chromosome_2	phytozomev13	CDS	3577783	3577947	.	+	0	ID=Cre02.g095134.t1.1.v5.5.CDS.5;Parent=Cre02.g095134.t1.1.v5.5;pacid=30785130
chromosome_2	phytozomev13	exon	3578210	3578266	.	+	.	ID=Cre02.g095134.t1.1.v5.5.exon.6;Parent=Cre02.g095134.t1.1.v5.5;pacid=30785130
chromosome_2	phytozomev13	CDS	3578210	3578266	.	+	0	ID=Cre02.g095134.t1.1.v5.5.CDS.6;Parent=Cre02.g095134.t1.1.v5.5;pacid=30785130
chromosome_2	phytozomev13	CDS	3578503	3578691	.	+	0	ID=Cre02.g095134.t1.1.v5.5.CDS.7;Parent=Cre02.g095134.t1.1.v5.5;pacid=30785130
chromosome_2	phytozomev13	exon	3578503	3580263	.	+	.	ID=Cre02.g095134.t1.1.v5.5.exon.7;Parent=Cre02.g095134.t1.1.v5.5;pacid=30785130
chromosome_2	phytozomev13	three_prime_UTR	3578692	3580263	.	+	.	ID=Cre02.g095134.t1.1.v5.5.three_prime_UTR.1;Parent=Cre02.g095134.t1.1.v5.5;pacid=30785130
###
chromosome_2	phytozomev13	gene	3580656	3586876	.	+	.	ID=Cre02.g095135.v5.5;Name=Cre02.g095135
chromosome_2	phytozomev13	mRNA	3580656	3586876	.	+	.	ID=Cre02.g095135.t1.1.v5.5;Parent=Cre02.g095135.v5.5;Name=Cre02.g095135.t1.1;pacid=30784839;longest=1
chromosome_2	phytozomev13	five_prime_UTR	3580656	3580700	.	+	.	ID=Cre02.g095135.t1.1.v5.5.five_prime_UTR.1;Parent=Cre02.g095135.t1.1.v5.5;pacid=30784839
chromosome_2	phytozomev13	exon	3580656	3580853	.	+	.	ID=Cre02.g095135.t1.1.v5.5.exon.1;Parent=Cre02.g095135.t1.1.v5.5;pacid=30784839
chromosome_2	phytozomev13	CDS	3580701	3580853	.	+	0	ID=Cre02.g095135.t1.1.v5.5.CDS.1;Parent=Cre02.g095135.t1.1.v5.5;pacid=30784839
chromosome_2	phytozomev13	exon	3580976	3581281	.	+	.	ID=Cre02.g095135.t1.1.v5.5.exon.2;Parent=Cre02.g095135.t1.1.v5.5;pacid=30784839
chromosome_2	phytozomev13	CDS	3580976	3581281	.	+	0	ID=Cre02.g095135.t1.1.v5.5.CDS.2;Parent=Cre02.g095135.t1.1.v5.5;pacid=30784839
chromosome_2	phytozomev13	exon	3581809	3582059	.	+	.	ID=Cre02.g095135.t1.1.v5.5.exon.3;Parent=Cre02.g095135.t1.1.v5.5;pacid=30784839
chromosome_2	phytozomev13	CDS	3581809	3582059	.	+	0	ID=Cre02.g095135.t1.1.v5.5.CDS.3;Parent=Cre02.g095135.t1.1.v5.5;pacid=30784839
chromosome_2	phytozomev13	exon	3582371	3582605	.	+	.	ID=Cre02.g095135.t1.1.v5.5.exon.4;Parent=Cre02.g095135.t1.1.v5.5;pacid=30784839
chromosome_2	phytozomev13	CDS	3582371	3582605	.	+	1	ID=Cre02.g095135.t1.1.v5.5.CDS.4;Parent=Cre02.g095135.t1.1.v5.5;pacid=30784839
chromosome_2	phytozomev13	exon	3582867	3582931	.	+	.	ID=Cre02.g095135.t1.1.v5.5.exon.5;Parent=Cre02.g095135.t1.1.v5.5;pacid=30784839
chromosome_2	phytozomev13	CDS	3582867	3582931	.	+	0	ID=Cre02.g095135.t1.1.v5.5.CDS.5;Parent=Cre02.g095135.t1.1.v5.5;pacid=30784839
chromosome_2	phytozomev13	exon	3583325	3583586	.	+	.	ID=Cre02.g095135.t1.1.v5.5.exon.6;Parent=Cre02.g095135.t1.1.v5.5;pacid=30784839
chromosome_2	phytozomev13	CDS	3583325	3583586	.	+	1	ID=Cre02.g095135.t1.1.v5.5.CDS.6;Parent=Cre02.g095135.t1.1.v5.5;pacid=30784839
chromosome_2	phytozomev13	exon	3583967	3584308	.	+	.	ID=Cre02.g095135.t1.1.v5.5.exon.7;Parent=Cre02.g095135.t1.1.v5.5;pacid=30784839
chromosome_2	phytozomev13	CDS	3583967	3584308	.	+	0	ID=Cre02.g095135.t1.1.v5.5.CDS.7;Parent=Cre02.g095135.t1.1.v5.5;pacid=30784839
chromosome_2	phytozomev13	exon	3584511	3585089	.	+	.	ID=Cre02.g095135.t1.1.v5.5.exon.8;Parent=Cre02.g095135.t1.1.v5.5;pacid=30784839
chromosome_2	phytozomev13	CDS	3584511	3585089	.	+	0	ID=Cre02.g095135.t1.1.v5.5.CDS.8;Parent=Cre02.g095135.t1.1.v5.5;pacid=30784839
chromosome_2	phytozomev13	exon	3585724	3585762	.	+	.	ID=Cre02.g095135.t1.1.v5.5.exon.9;Parent=Cre02.g095135.t1.1.v5.5;pacid=30784839
chromosome_2	phytozomev13	CDS	3585724	3585762	.	+	0	ID=Cre02.g095135.t1.1.v5.5.CDS.9;Parent=Cre02.g095135.t1.1.v5.5;pacid=30784839
chromosome_2	phytozomev13	exon	3586174	3586239	.	+	.	ID=Cre02.g095135.t1.1.v5.5.exon.10;Parent=Cre02.g095135.t1.1.v5.5;pacid=30784839
chromosome_2	phytozomev13	CDS	3586174	3586239	.	+	0	ID=Cre02.g095135.t1.1.v5.5.CDS.10;Parent=Cre02.g095135.t1.1.v5.5;pacid=30784839
chromosome_2	phytozomev13	CDS	3586486	3586557	.	+	0	ID=Cre02.g095135.t1.1.v5.5.CDS.11;Parent=Cre02.g095135.t1.1.v5.5;pacid=30784839
chromosome_2	phytozomev13	exon	3586486	3586876	.	+	.	ID=Cre02.g095135.t1.1.v5.5.exon.11;Parent=Cre02.g095135.t1.1.v5.5;pacid=30784839
chromosome_2	phytozomev13	three_prime_UTR	3586558	3586876	.	+	.	ID=Cre02.g095135.t1.1.v5.5.three_prime_UTR.1;Parent=Cre02.g095135.t1.1.v5.5;pacid=30784839
###
chromosome_2	phytozomev13	gene	3586926	3591457	.	+	.	ID=Cre02.g095136.v5.5;Name=Cre02.g095136
chromosome_2	phytozomev13	mRNA	3586926	3591457	.	+	.	ID=Cre02.g095136.t1.1.v5.5;Parent=Cre02.g095136.v5.5;Name=Cre02.g095136.t1.1;pacid=30786084;longest=1
chromosome_2	phytozomev13	five_prime_UTR	3586926	3587160	.	+	.	ID=Cre02.g095136.t1.1.v5.5.five_prime_UTR.1;Parent=Cre02.g095136.t1.1.v5.5;pacid=30786084
chromosome_2	phytozomev13	exon	3586926	3587166	.	+	.	ID=Cre02.g095136.t1.1.v5.5.exon.1;Parent=Cre02.g095136.t1.1.v5.5;pacid=30786084
chromosome_2	phytozomev13	CDS	3587161	3587166	.	+	0	ID=Cre02.g095136.t1.1.v5.5.CDS.1;Parent=Cre02.g095136.t1.1.v5.5;pacid=30786084
chromosome_2	phytozomev13	exon	3587451	3587906	.	+	.	ID=Cre02.g095136.t1.1.v5.5.exon.2;Parent=Cre02.g095136.t1.1.v5.5;pacid=30786084
chromosome_2	phytozomev13	CDS	3587451	3587906	.	+	0	ID=Cre02.g095136.t1.1.v5.5.CDS.2;Parent=Cre02.g095136.t1.1.v5.5;pacid=30786084
chromosome_2	phytozomev13	exon	3588187	3588260	.	+	.	ID=Cre02.g095136.t1.1.v5.5.exon.3;Parent=Cre02.g095136.t1.1.v5.5;pacid=30786084
chromosome_2	phytozomev13	CDS	3588187	3588260	.	+	0	ID=Cre02.g095136.t1.1.v5.5.CDS.3;Parent=Cre02.g095136.t1.1.v5.5;pacid=30786084
chromosome_2	phytozomev13	exon	3588421	3588694	.	+	.	ID=Cre02.g095136.t1.1.v5.5.exon.4;Parent=Cre02.g095136.t1.1.v5.5;pacid=30786084
chromosome_2	phytozomev13	CDS	3588421	3588694	.	+	1	ID=Cre02.g095136.t1.1.v5.5.CDS.4;Parent=Cre02.g095136.t1.1.v5.5;pacid=30786084
chromosome_2	phytozomev13	exon	3588869	3589477	.	+	.	ID=Cre02.g095136.t1.1.v5.5.exon.5;Parent=Cre02.g095136.t1.1.v5.5;pacid=30786084
chromosome_2	phytozomev13	CDS	3588869	3589477	.	+	0	ID=Cre02.g095136.t1.1.v5.5.CDS.5;Parent=Cre02.g095136.t1.1.v5.5;pacid=30786084
chromosome_2	phytozomev13	exon	3589749	3589802	.	+	.	ID=Cre02.g095136.t1.1.v5.5.exon.6;Parent=Cre02.g095136.t1.1.v5.5;pacid=30786084
chromosome_2	phytozomev13	CDS	3589749	3589802	.	+	0	ID=Cre02.g095136.t1.1.v5.5.CDS.6;Parent=Cre02.g095136.t1.1.v5.5;pacid=30786084
chromosome_2	phytozomev13	exon	3590036	3590099	.	+	.	ID=Cre02.g095136.t1.1.v5.5.exon.7;Parent=Cre02.g095136.t1.1.v5.5;pacid=30786084
chromosome_2	phytozomev13	CDS	3590036	3590099	.	+	0	ID=Cre02.g095136.t1.1.v5.5.CDS.7;Parent=Cre02.g095136.t1.1.v5.5;pacid=30786084
chromosome_2	phytozomev13	exon	3590456	3590706	.	+	.	ID=Cre02.g095136.t1.1.v5.5.exon.8;Parent=Cre02.g095136.t1.1.v5.5;pacid=30786084
chromosome_2	phytozomev13	CDS	3590456	3590706	.	+	2	ID=Cre02.g095136.t1.1.v5.5.CDS.8;Parent=Cre02.g095136.t1.1.v5.5;pacid=30786084
chromosome_2	phytozomev13	CDS	3591117	3591281	.	+	0	ID=Cre02.g095136.t1.1.v5.5.CDS.9;Parent=Cre02.g095136.t1.1.v5.5;pacid=30786084
chromosome_2	phytozomev13	exon	3591117	3591457	.	+	.	ID=Cre02.g095136.t1.1.v5.5.exon.9;Parent=Cre02.g095136.t1.1.v5.5;pacid=30786084
chromosome_2	phytozomev13	three_prime_UTR	3591282	3591457	.	+	.	ID=Cre02.g095136.t1.1.v5.5.three_prime_UTR.1;Parent=Cre02.g095136.t1.1.v5.5;pacid=30786084
###
chromosome_2	phytozomev13	gene	3591546	3600340	.	+	.	ID=Cre02.g095137.v5.5;Name=Cre02.g095137
chromosome_2	phytozomev13	mRNA	3591546	3600340	.	+	.	ID=Cre02.g095137.t1.1.v5.5;Parent=Cre02.g095137.v5.5;Name=Cre02.g095137.t1.1;pacid=30785750;longest=1
chromosome_2	phytozomev13	exon	3591546	3592277	.	+	.	ID=Cre02.g095137.t1.1.v5.5.exon.1;Parent=Cre02.g095137.t1.1.v5.5;pacid=30785750
chromosome_2	phytozomev13	five_prime_UTR	3591546	3592277	.	+	.	ID=Cre02.g095137.t1.1.v5.5.five_prime_UTR.1;Parent=Cre02.g095137.t1.1.v5.5;pacid=30785750
chromosome_2	phytozomev13	five_prime_UTR	3592511	3592528	.	+	.	ID=Cre02.g095137.t1.1.v5.5.five_prime_UTR.2;Parent=Cre02.g095137.t1.1.v5.5;pacid=30785750
chromosome_2	phytozomev13	exon	3592511	3592614	.	+	.	ID=Cre02.g095137.t1.1.v5.5.exon.2;Parent=Cre02.g095137.t1.1.v5.5;pacid=30785750
chromosome_2	phytozomev13	CDS	3592529	3592614	.	+	0	ID=Cre02.g095137.t1.1.v5.5.CDS.1;Parent=Cre02.g095137.t1.1.v5.5;pacid=30785750
chromosome_2	phytozomev13	exon	3592985	3593198	.	+	.	ID=Cre02.g095137.t1.1.v5.5.exon.3;Parent=Cre02.g095137.t1.1.v5.5;pacid=30785750
chromosome_2	phytozomev13	CDS	3592985	3593198	.	+	1	ID=Cre02.g095137.t1.1.v5.5.CDS.2;Parent=Cre02.g095137.t1.1.v5.5;pacid=30785750
chromosome_2	phytozomev13	exon	3593593	3593982	.	+	.	ID=Cre02.g095137.t1.1.v5.5.exon.4;Parent=Cre02.g095137.t1.1.v5.5;pacid=30785750
chromosome_2	phytozomev13	CDS	3593593	3593982	.	+	0	ID=Cre02.g095137.t1.1.v5.5.CDS.3;Parent=Cre02.g095137.t1.1.v5.5;pacid=30785750
chromosome_2	phytozomev13	exon	3594382	3594735	.	+	.	ID=Cre02.g095137.t1.1.v5.5.exon.5;Parent=Cre02.g095137.t1.1.v5.5;pacid=30785750
chromosome_2	phytozomev13	CDS	3594382	3594735	.	+	0	ID=Cre02.g095137.t1.1.v5.5.CDS.4;Parent=Cre02.g095137.t1.1.v5.5;pacid=30785750
chromosome_2	phytozomev13	exon	3595014	3595169	.	+	.	ID=Cre02.g095137.t1.1.v5.5.exon.6;Parent=Cre02.g095137.t1.1.v5.5;pacid=30785750
chromosome_2	phytozomev13	CDS	3595014	3595169	.	+	0	ID=Cre02.g095137.t1.1.v5.5.CDS.5;Parent=Cre02.g095137.t1.1.v5.5;pacid=30785750
chromosome_2	phytozomev13	exon	3595447	3595619	.	+	.	ID=Cre02.g095137.t1.1.v5.5.exon.7;Parent=Cre02.g095137.t1.1.v5.5;pacid=30785750
chromosome_2	phytozomev13	CDS	3595447	3595619	.	+	0	ID=Cre02.g095137.t1.1.v5.5.CDS.6;Parent=Cre02.g095137.t1.1.v5.5;pacid=30785750
chromosome_2	phytozomev13	exon	3595839	3597298	.	+	.	ID=Cre02.g095137.t1.1.v5.5.exon.8;Parent=Cre02.g095137.t1.1.v5.5;pacid=30785750
chromosome_2	phytozomev13	CDS	3595839	3597298	.	+	1	ID=Cre02.g095137.t1.1.v5.5.CDS.7;Parent=Cre02.g095137.t1.1.v5.5;pacid=30785750
chromosome_2	phytozomev13	exon	3597443	3597832	.	+	.	ID=Cre02.g095137.t1.1.v5.5.exon.9;Parent=Cre02.g095137.t1.1.v5.5;pacid=30785750
chromosome_2	phytozomev13	CDS	3597443	3597832	.	+	2	ID=Cre02.g095137.t1.1.v5.5.CDS.8;Parent=Cre02.g095137.t1.1.v5.5;pacid=30785750
chromosome_2	phytozomev13	exon	3598019	3598158	.	+	.	ID=Cre02.g095137.t1.1.v5.5.exon.10;Parent=Cre02.g095137.t1.1.v5.5;pacid=30785750
chromosome_2	phytozomev13	CDS	3598019	3598158	.	+	2	ID=Cre02.g095137.t1.1.v5.5.CDS.9;Parent=Cre02.g095137.t1.1.v5.5;pacid=30785750
chromosome_2	phytozomev13	exon	3598294	3598539	.	+	.	ID=Cre02.g095137.t1.1.v5.5.exon.11;Parent=Cre02.g095137.t1.1.v5.5;pacid=30785750
chromosome_2	phytozomev13	CDS	3598294	3598539	.	+	0	ID=Cre02.g095137.t1.1.v5.5.CDS.10;Parent=Cre02.g095137.t1.1.v5.5;pacid=30785750
chromosome_2	phytozomev13	exon	3598749	3598852	.	+	.	ID=Cre02.g095137.t1.1.v5.5.exon.12;Parent=Cre02.g095137.t1.1.v5.5;pacid=30785750
chromosome_2	phytozomev13	CDS	3598749	3598852	.	+	0	ID=Cre02.g095137.t1.1.v5.5.CDS.11;Parent=Cre02.g095137.t1.1.v5.5;pacid=30785750
chromosome_2	phytozomev13	exon	3599036	3599224	.	+	.	ID=Cre02.g095137.t1.1.v5.5.exon.13;Parent=Cre02.g095137.t1.1.v5.5;pacid=30785750
chromosome_2	phytozomev13	CDS	3599036	3599224	.	+	1	ID=Cre02.g095137.t1.1.v5.5.CDS.12;Parent=Cre02.g095137.t1.1.v5.5;pacid=30785750
chromosome_2	phytozomev13	CDS	3599395	3599530	.	+	1	ID=Cre02.g095137.t1.1.v5.5.CDS.13;Parent=Cre02.g095137.t1.1.v5.5;pacid=30785750
chromosome_2	phytozomev13	exon	3599395	3600340	.	+	.	ID=Cre02.g095137.t1.1.v5.5.exon.14;Parent=Cre02.g095137.t1.1.v5.5;pacid=30785750
chromosome_2	phytozomev13	three_prime_UTR	3599531	3600340	.	+	.	ID=Cre02.g095137.t1.1.v5.5.three_prime_UTR.1;Parent=Cre02.g095137.t1.1.v5.5;pacid=30785750
chromosome_2	phytozomev13	mRNA	3591546	3600340	.	+	.	ID=Cre02.g095137.t2.1.v5.5;Parent=Cre02.g095137.v5.5;Name=Cre02.g095137.t2.1;pacid=30785751;longest=0
chromosome_2	phytozomev13	exon	3591546	3592277	.	+	.	ID=Cre02.g095137.t2.1.v5.5.exon.1;Parent=Cre02.g095137.t2.1.v5.5;pacid=30785751
chromosome_2	phytozomev13	five_prime_UTR	3591546	3592277	.	+	.	ID=Cre02.g095137.t2.1.v5.5.five_prime_UTR.1;Parent=Cre02.g095137.t2.1.v5.5;pacid=30785751
chromosome_2	phytozomev13	five_prime_UTR	3592511	3592528	.	+	.	ID=Cre02.g095137.t2.1.v5.5.five_prime_UTR.2;Parent=Cre02.g095137.t2.1.v5.5;pacid=30785751
chromosome_2	phytozomev13	exon	3592511	3592614	.	+	.	ID=Cre02.g095137.t2.1.v5.5.exon.2;Parent=Cre02.g095137.t2.1.v5.5;pacid=30785751
chromosome_2	phytozomev13	CDS	3592529	3592614	.	+	0	ID=Cre02.g095137.t2.1.v5.5.CDS.1;Parent=Cre02.g095137.t2.1.v5.5;pacid=30785751
chromosome_2	phytozomev13	exon	3592985	3593198	.	+	.	ID=Cre02.g095137.t2.1.v5.5.exon.3;Parent=Cre02.g095137.t2.1.v5.5;pacid=30785751
chromosome_2	phytozomev13	CDS	3592985	3593198	.	+	1	ID=Cre02.g095137.t2.1.v5.5.CDS.2;Parent=Cre02.g095137.t2.1.v5.5;pacid=30785751
chromosome_2	phytozomev13	exon	3593593	3593982	.	+	.	ID=Cre02.g095137.t2.1.v5.5.exon.4;Parent=Cre02.g095137.t2.1.v5.5;pacid=30785751
chromosome_2	phytozomev13	CDS	3593593	3593982	.	+	0	ID=Cre02.g095137.t2.1.v5.5.CDS.3;Parent=Cre02.g095137.t2.1.v5.5;pacid=30785751
chromosome_2	phytozomev13	exon	3594382	3594735	.	+	.	ID=Cre02.g095137.t2.1.v5.5.exon.5;Parent=Cre02.g095137.t2.1.v5.5;pacid=30785751
chromosome_2	phytozomev13	CDS	3594382	3594735	.	+	0	ID=Cre02.g095137.t2.1.v5.5.CDS.4;Parent=Cre02.g095137.t2.1.v5.5;pacid=30785751
chromosome_2	phytozomev13	exon	3595014	3595169	.	+	.	ID=Cre02.g095137.t2.1.v5.5.exon.6;Parent=Cre02.g095137.t2.1.v5.5;pacid=30785751
chromosome_2	phytozomev13	CDS	3595014	3595169	.	+	0	ID=Cre02.g095137.t2.1.v5.5.CDS.5;Parent=Cre02.g095137.t2.1.v5.5;pacid=30785751
chromosome_2	phytozomev13	exon	3595447	3595619	.	+	.	ID=Cre02.g095137.t2.1.v5.5.exon.7;Parent=Cre02.g095137.t2.1.v5.5;pacid=30785751
chromosome_2	phytozomev13	CDS	3595447	3595619	.	+	0	ID=Cre02.g095137.t2.1.v5.5.CDS.6;Parent=Cre02.g095137.t2.1.v5.5;pacid=30785751
chromosome_2	phytozomev13	exon	3595839	3597282	.	+	.	ID=Cre02.g095137.t2.1.v5.5.exon.8;Parent=Cre02.g095137.t2.1.v5.5;pacid=30785751
chromosome_2	phytozomev13	CDS	3595839	3597282	.	+	1	ID=Cre02.g095137.t2.1.v5.5.CDS.7;Parent=Cre02.g095137.t2.1.v5.5;pacid=30785751
chromosome_2	phytozomev13	exon	3597481	3597832	.	+	.	ID=Cre02.g095137.t2.1.v5.5.exon.9;Parent=Cre02.g095137.t2.1.v5.5;pacid=30785751
chromosome_2	phytozomev13	CDS	3597481	3597832	.	+	0	ID=Cre02.g095137.t2.1.v5.5.CDS.8;Parent=Cre02.g095137.t2.1.v5.5;pacid=30785751
chromosome_2	phytozomev13	exon	3598019	3598158	.	+	.	ID=Cre02.g095137.t2.1.v5.5.exon.10;Parent=Cre02.g095137.t2.1.v5.5;pacid=30785751
chromosome_2	phytozomev13	CDS	3598019	3598158	.	+	2	ID=Cre02.g095137.t2.1.v5.5.CDS.9;Parent=Cre02.g095137.t2.1.v5.5;pacid=30785751
chromosome_2	phytozomev13	exon	3598294	3598539	.	+	.	ID=Cre02.g095137.t2.1.v5.5.exon.11;Parent=Cre02.g095137.t2.1.v5.5;pacid=30785751
chromosome_2	phytozomev13	CDS	3598294	3598539	.	+	0	ID=Cre02.g095137.t2.1.v5.5.CDS.10;Parent=Cre02.g095137.t2.1.v5.5;pacid=30785751
chromosome_2	phytozomev13	exon	3598749	3598852	.	+	.	ID=Cre02.g095137.t2.1.v5.5.exon.12;Parent=Cre02.g095137.t2.1.v5.5;pacid=30785751
chromosome_2	phytozomev13	CDS	3598749	3598852	.	+	0	ID=Cre02.g095137.t2.1.v5.5.CDS.11;Parent=Cre02.g095137.t2.1.v5.5;pacid=30785751
chromosome_2	phytozomev13	exon	3599036	3599224	.	+	.	ID=Cre02.g095137.t2.1.v5.5.exon.13;Parent=Cre02.g095137.t2.1.v5.5;pacid=30785751
chromosome_2	phytozomev13	CDS	3599036	3599224	.	+	1	ID=Cre02.g095137.t2.1.v5.5.CDS.12;Parent=Cre02.g095137.t2.1.v5.5;pacid=30785751
chromosome_2	phytozomev13	CDS	3599395	3599530	.	+	1	ID=Cre02.g095137.t2.1.v5.5.CDS.13;Parent=Cre02.g095137.t2.1.v5.5;pacid=30785751
chromosome_2	phytozomev13	exon	3599395	3600340	.	+	.	ID=Cre02.g095137.t2.1.v5.5.exon.14;Parent=Cre02.g095137.t2.1.v5.5;pacid=30785751
chromosome_2	phytozomev13	three_prime_UTR	3599531	3600340	.	+	.	ID=Cre02.g095137.t2.1.v5.5.three_prime_UTR.1;Parent=Cre02.g095137.t2.1.v5.5;pacid=30785751
###
chromosome_2	phytozomev13	gene	3600350	3604415	.	-	.	ID=Cre02.g095138.v5.5;Name=Cre02.g095138
chromosome_2	phytozomev13	mRNA	3600350	3604415	.	-	.	ID=Cre02.g095138.t1.1.v5.5;Parent=Cre02.g095138.v5.5;Name=Cre02.g095138.t1.1;pacid=30784951;longest=1
chromosome_2	phytozomev13	three_prime_UTR	3600350	3600438	.	-	.	ID=Cre02.g095138.t1.1.v5.5.three_prime_UTR.1;Parent=Cre02.g095138.t1.1.v5.5;pacid=30784951
chromosome_2	phytozomev13	exon	3600350	3600729	.	-	.	ID=Cre02.g095138.t1.1.v5.5.exon.7;Parent=Cre02.g095138.t1.1.v5.5;pacid=30784951
chromosome_2	phytozomev13	CDS	3600439	3600729	.	-	0	ID=Cre02.g095138.t1.1.v5.5.CDS.7;Parent=Cre02.g095138.t1.1.v5.5;pacid=30784951
chromosome_2	phytozomev13	exon	3600974	3601425	.	-	.	ID=Cre02.g095138.t1.1.v5.5.exon.6;Parent=Cre02.g095138.t1.1.v5.5;pacid=30784951
chromosome_2	phytozomev13	CDS	3600974	3601425	.	-	2	ID=Cre02.g095138.t1.1.v5.5.CDS.6;Parent=Cre02.g095138.t1.1.v5.5;pacid=30784951
chromosome_2	phytozomev13	exon	3601778	3601845	.	-	.	ID=Cre02.g095138.t1.1.v5.5.exon.5;Parent=Cre02.g095138.t1.1.v5.5;pacid=30784951
chromosome_2	phytozomev13	CDS	3601778	3601845	.	-	1	ID=Cre02.g095138.t1.1.v5.5.CDS.5;Parent=Cre02.g095138.t1.1.v5.5;pacid=30784951
chromosome_2	phytozomev13	exon	3602094	3602455	.	-	.	ID=Cre02.g095138.t1.1.v5.5.exon.4;Parent=Cre02.g095138.t1.1.v5.5;pacid=30784951
chromosome_2	phytozomev13	CDS	3602094	3602455	.	-	0	ID=Cre02.g095138.t1.1.v5.5.CDS.4;Parent=Cre02.g095138.t1.1.v5.5;pacid=30784951
chromosome_2	phytozomev13	exon	3602730	3603162	.	-	.	ID=Cre02.g095138.t1.1.v5.5.exon.3;Parent=Cre02.g095138.t1.1.v5.5;pacid=30784951
chromosome_2	phytozomev13	CDS	3602730	3603162	.	-	1	ID=Cre02.g095138.t1.1.v5.5.CDS.3;Parent=Cre02.g095138.t1.1.v5.5;pacid=30784951
chromosome_2	phytozomev13	exon	3603601	3603698	.	-	.	ID=Cre02.g095138.t1.1.v5.5.exon.2;Parent=Cre02.g095138.t1.1.v5.5;pacid=30784951
chromosome_2	phytozomev13	CDS	3603601	3603698	.	-	0	ID=Cre02.g095138.t1.1.v5.5.CDS.2;Parent=Cre02.g095138.t1.1.v5.5;pacid=30784951
chromosome_2	phytozomev13	CDS	3604019	3604219	.	-	0	ID=Cre02.g095138.t1.1.v5.5.CDS.1;Parent=Cre02.g095138.t1.1.v5.5;pacid=30784951
chromosome_2	phytozomev13	exon	3604019	3604415	.	-	.	ID=Cre02.g095138.t1.1.v5.5.exon.1;Parent=Cre02.g095138.t1.1.v5.5;pacid=30784951
chromosome_2	phytozomev13	five_prime_UTR	3604220	3604415	.	-	.	ID=Cre02.g095138.t1.1.v5.5.five_prime_UTR.1;Parent=Cre02.g095138.t1.1.v5.5;pacid=30784951
###
chromosome_2	phytozomev13	gene	3604546	3607977	.	+	.	ID=Cre02.g095139.v5.5;Name=Cre02.g095139
chromosome_2	phytozomev13	mRNA	3604546	3607977	.	+	.	ID=Cre02.g095139.t1.1.v5.5;Parent=Cre02.g095139.v5.5;Name=Cre02.g095139.t1.1;pacid=30785800;longest=1
chromosome_2	phytozomev13	five_prime_UTR	3604546	3604754	.	+	.	ID=Cre02.g095139.t1.1.v5.5.five_prime_UTR.1;Parent=Cre02.g095139.t1.1.v5.5;pacid=30785800
chromosome_2	phytozomev13	exon	3604546	3605465	.	+	.	ID=Cre02.g095139.t1.1.v5.5.exon.1;Parent=Cre02.g095139.t1.1.v5.5;pacid=30785800
chromosome_2	phytozomev13	CDS	3604755	3605465	.	+	0	ID=Cre02.g095139.t1.1.v5.5.CDS.1;Parent=Cre02.g095139.t1.1.v5.5;pacid=30785800
chromosome_2	phytozomev13	exon	3605665	3605887	.	+	.	ID=Cre02.g095139.t1.1.v5.5.exon.2;Parent=Cre02.g095139.t1.1.v5.5;pacid=30785800
chromosome_2	phytozomev13	CDS	3605665	3605887	.	+	0	ID=Cre02.g095139.t1.1.v5.5.CDS.2;Parent=Cre02.g095139.t1.1.v5.5;pacid=30785800
chromosome_2	phytozomev13	exon	3606242	3606513	.	+	.	ID=Cre02.g095139.t1.1.v5.5.exon.3;Parent=Cre02.g095139.t1.1.v5.5;pacid=30785800
chromosome_2	phytozomev13	CDS	3606242	3606513	.	+	2	ID=Cre02.g095139.t1.1.v5.5.CDS.3;Parent=Cre02.g095139.t1.1.v5.5;pacid=30785800
chromosome_2	phytozomev13	exon	3607153	3607254	.	+	.	ID=Cre02.g095139.t1.1.v5.5.exon.4;Parent=Cre02.g095139.t1.1.v5.5;pacid=30785800
chromosome_2	phytozomev13	CDS	3607153	3607254	.	+	0	ID=Cre02.g095139.t1.1.v5.5.CDS.4;Parent=Cre02.g095139.t1.1.v5.5;pacid=30785800
chromosome_2	phytozomev13	CDS	3607620	3607787	.	+	0	ID=Cre02.g095139.t1.1.v5.5.CDS.5;Parent=Cre02.g095139.t1.1.v5.5;pacid=30785800
chromosome_2	phytozomev13	exon	3607620	3607977	.	+	.	ID=Cre02.g095139.t1.1.v5.5.exon.5;Parent=Cre02.g095139.t1.1.v5.5;pacid=30785800
chromosome_2	phytozomev13	three_prime_UTR	3607788	3607977	.	+	.	ID=Cre02.g095139.t1.1.v5.5.three_prime_UTR.1;Parent=Cre02.g095139.t1.1.v5.5;pacid=30785800
###
chromosome_2	phytozomev13	gene	3608106	3609894	.	+	.	ID=Cre02.g095140.v5.5;Name=Cre02.g095140
chromosome_2	phytozomev13	mRNA	3608106	3609894	.	+	.	ID=Cre02.g095140.t1.1.v5.5;Parent=Cre02.g095140.v5.5;Name=Cre02.g095140.t1.1;pacid=30785069;longest=1
chromosome_2	phytozomev13	five_prime_UTR	3608106	3608442	.	+	.	ID=Cre02.g095140.t1.1.v5.5.five_prime_UTR.1;Parent=Cre02.g095140.t1.1.v5.5;pacid=30785069
chromosome_2	phytozomev13	exon	3608106	3608706	.	+	.	ID=Cre02.g095140.t1.1.v5.5.exon.1;Parent=Cre02.g095140.t1.1.v5.5;pacid=30785069
chromosome_2	phytozomev13	CDS	3608443	3608664	.	+	0	ID=Cre02.g095140.t1.1.v5.5.CDS.1;Parent=Cre02.g095140.t1.1.v5.5;pacid=30785069
chromosome_2	phytozomev13	three_prime_UTR	3608665	3608706	.	+	.	ID=Cre02.g095140.t1.1.v5.5.three_prime_UTR.1;Parent=Cre02.g095140.t1.1.v5.5;pacid=30785069
chromosome_2	phytozomev13	exon	3608981	3609894	.	+	.	ID=Cre02.g095140.t1.1.v5.5.exon.2;Parent=Cre02.g095140.t1.1.v5.5;pacid=30785069
chromosome_2	phytozomev13	three_prime_UTR	3608981	3609894	.	+	.	ID=Cre02.g095140.t1.1.v5.5.three_prime_UTR.2;Parent=Cre02.g095140.t1.1.v5.5;pacid=30785069
###
chromosome_2	phytozomev13	gene	3610336	3619368	.	+	.	ID=Cre02.g095141.v5.5;Name=Cre02.g095141
chromosome_2	phytozomev13	mRNA	3610336	3619368	.	+	.	ID=Cre02.g095141.t1.1.v5.5;Parent=Cre02.g095141.v5.5;Name=Cre02.g095141.t1.1;pacid=30785612;longest=1
chromosome_2	phytozomev13	five_prime_UTR	3610336	3610570	.	+	.	ID=Cre02.g095141.t1.1.v5.5.five_prime_UTR.1;Parent=Cre02.g095141.t1.1.v5.5;pacid=30785612
chromosome_2	phytozomev13	exon	3610336	3611018	.	+	.	ID=Cre02.g095141.t1.1.v5.5.exon.1;Parent=Cre02.g095141.t1.1.v5.5;pacid=30785612
chromosome_2	phytozomev13	CDS	3610571	3611018	.	+	0	ID=Cre02.g095141.t1.1.v5.5.CDS.1;Parent=Cre02.g095141.t1.1.v5.5;pacid=30785612
chromosome_2	phytozomev13	exon	3611671	3611698	.	+	.	ID=Cre02.g095141.t1.1.v5.5.exon.2;Parent=Cre02.g095141.t1.1.v5.5;pacid=30785612
chromosome_2	phytozomev13	CDS	3611671	3611698	.	+	2	ID=Cre02.g095141.t1.1.v5.5.CDS.2;Parent=Cre02.g095141.t1.1.v5.5;pacid=30785612
chromosome_2	phytozomev13	exon	3612341	3612443	.	+	.	ID=Cre02.g095141.t1.1.v5.5.exon.3;Parent=Cre02.g095141.t1.1.v5.5;pacid=30785612
chromosome_2	phytozomev13	CDS	3612341	3612443	.	+	1	ID=Cre02.g095141.t1.1.v5.5.CDS.3;Parent=Cre02.g095141.t1.1.v5.5;pacid=30785612
chromosome_2	phytozomev13	exon	3612913	3612957	.	+	.	ID=Cre02.g095141.t1.1.v5.5.exon.4;Parent=Cre02.g095141.t1.1.v5.5;pacid=30785612
chromosome_2	phytozomev13	CDS	3612913	3612957	.	+	0	ID=Cre02.g095141.t1.1.v5.5.CDS.4;Parent=Cre02.g095141.t1.1.v5.5;pacid=30785612
chromosome_2	phytozomev13	exon	3613128	3613523	.	+	.	ID=Cre02.g095141.t1.1.v5.5.exon.5;Parent=Cre02.g095141.t1.1.v5.5;pacid=30785612
chromosome_2	phytozomev13	CDS	3613128	3613523	.	+	0	ID=Cre02.g095141.t1.1.v5.5.CDS.5;Parent=Cre02.g095141.t1.1.v5.5;pacid=30785612
chromosome_2	phytozomev13	exon	3614319	3614504	.	+	.	ID=Cre02.g095141.t1.1.v5.5.exon.6;Parent=Cre02.g095141.t1.1.v5.5;pacid=30785612
chromosome_2	phytozomev13	CDS	3614319	3614504	.	+	0	ID=Cre02.g095141.t1.1.v5.5.CDS.6;Parent=Cre02.g095141.t1.1.v5.5;pacid=30785612
chromosome_2	phytozomev13	exon	3614730	3615074	.	+	.	ID=Cre02.g095141.t1.1.v5.5.exon.7;Parent=Cre02.g095141.t1.1.v5.5;pacid=30785612
chromosome_2	phytozomev13	CDS	3614730	3615074	.	+	0	ID=Cre02.g095141.t1.1.v5.5.CDS.7;Parent=Cre02.g095141.t1.1.v5.5;pacid=30785612
chromosome_2	phytozomev13	exon	3615247	3615328	.	+	.	ID=Cre02.g095141.t1.1.v5.5.exon.8;Parent=Cre02.g095141.t1.1.v5.5;pacid=30785612
chromosome_2	phytozomev13	CDS	3615247	3615328	.	+	0	ID=Cre02.g095141.t1.1.v5.5.CDS.8;Parent=Cre02.g095141.t1.1.v5.5;pacid=30785612
chromosome_2	phytozomev13	exon	3615911	3615984	.	+	.	ID=Cre02.g095141.t1.1.v5.5.exon.9;Parent=Cre02.g095141.t1.1.v5.5;pacid=30785612
chromosome_2	phytozomev13	CDS	3615911	3615984	.	+	2	ID=Cre02.g095141.t1.1.v5.5.CDS.9;Parent=Cre02.g095141.t1.1.v5.5;pacid=30785612
chromosome_2	phytozomev13	exon	3616577	3616975	.	+	.	ID=Cre02.g095141.t1.1.v5.5.exon.10;Parent=Cre02.g095141.t1.1.v5.5;pacid=30785612
chromosome_2	phytozomev13	CDS	3616577	3616975	.	+	0	ID=Cre02.g095141.t1.1.v5.5.CDS.10;Parent=Cre02.g095141.t1.1.v5.5;pacid=30785612
chromosome_2	phytozomev13	exon	3617427	3617540	.	+	.	ID=Cre02.g095141.t1.1.v5.5.exon.11;Parent=Cre02.g095141.t1.1.v5.5;pacid=30785612
chromosome_2	phytozomev13	CDS	3617427	3617540	.	+	0	ID=Cre02.g095141.t1.1.v5.5.CDS.11;Parent=Cre02.g095141.t1.1.v5.5;pacid=30785612
chromosome_2	phytozomev13	exon	3617999	3618136	.	+	.	ID=Cre02.g095141.t1.1.v5.5.exon.12;Parent=Cre02.g095141.t1.1.v5.5;pacid=30785612
chromosome_2	phytozomev13	CDS	3617999	3618136	.	+	0	ID=Cre02.g095141.t1.1.v5.5.CDS.12;Parent=Cre02.g095141.t1.1.v5.5;pacid=30785612
chromosome_2	phytozomev13	CDS	3618361	3618495	.	+	0	ID=Cre02.g095141.t1.1.v5.5.CDS.13;Parent=Cre02.g095141.t1.1.v5.5;pacid=30785612
chromosome_2	phytozomev13	exon	3618361	3619368	.	+	.	ID=Cre02.g095141.t1.1.v5.5.exon.13;Parent=Cre02.g095141.t1.1.v5.5;pacid=30785612
chromosome_2	phytozomev13	three_prime_UTR	3618496	3619368	.	+	.	ID=Cre02.g095141.t1.1.v5.5.three_prime_UTR.1;Parent=Cre02.g095141.t1.1.v5.5;pacid=30785612
###
chromosome_2	phytozomev13	gene	3619476	3625507	.	+	.	ID=Cre02.g095142.v5.5;Name=Cre02.g095142
chromosome_2	phytozomev13	mRNA	3619476	3625507	.	+	.	ID=Cre02.g095142.t1.1.v5.5;Parent=Cre02.g095142.v5.5;Name=Cre02.g095142.t1.1;pacid=30784926;longest=1
chromosome_2	phytozomev13	five_prime_UTR	3619476	3619526	.	+	.	ID=Cre02.g095142.t1.1.v5.5.five_prime_UTR.1;Parent=Cre02.g095142.t1.1.v5.5;pacid=30784926
chromosome_2	phytozomev13	exon	3619476	3622851	.	+	.	ID=Cre02.g095142.t1.1.v5.5.exon.1;Parent=Cre02.g095142.t1.1.v5.5;pacid=30784926
chromosome_2	phytozomev13	CDS	3619527	3622851	.	+	0	ID=Cre02.g095142.t1.1.v5.5.CDS.1;Parent=Cre02.g095142.t1.1.v5.5;pacid=30784926
chromosome_2	phytozomev13	exon	3623212	3623388	.	+	.	ID=Cre02.g095142.t1.1.v5.5.exon.2;Parent=Cre02.g095142.t1.1.v5.5;pacid=30784926
chromosome_2	phytozomev13	CDS	3623212	3623388	.	+	2	ID=Cre02.g095142.t1.1.v5.5.CDS.2;Parent=Cre02.g095142.t1.1.v5.5;pacid=30784926
chromosome_2	phytozomev13	CDS	3623710	3625265	.	+	2	ID=Cre02.g095142.t1.1.v5.5.CDS.3;Parent=Cre02.g095142.t1.1.v5.5;pacid=30784926
chromosome_2	phytozomev13	exon	3623710	3625507	.	+	.	ID=Cre02.g095142.t1.1.v5.5.exon.3;Parent=Cre02.g095142.t1.1.v5.5;pacid=30784926
chromosome_2	phytozomev13	three_prime_UTR	3625266	3625507	.	+	.	ID=Cre02.g095142.t1.1.v5.5.three_prime_UTR.1;Parent=Cre02.g095142.t1.1.v5.5;pacid=30784926
###
chromosome_2	phytozomev13	gene	3625540	3631525	.	-	.	ID=Cre02.g095143.v5.5;Name=Cre02.g095143
chromosome_2	phytozomev13	mRNA	3625540	3631525	.	-	.	ID=Cre02.g095143.t1.1.v5.5;Parent=Cre02.g095143.v5.5;Name=Cre02.g095143.t1.1;pacid=30785350;longest=1
chromosome_2	phytozomev13	three_prime_UTR	3625540	3625928	.	-	.	ID=Cre02.g095143.t1.1.v5.5.three_prime_UTR.1;Parent=Cre02.g095143.t1.1.v5.5;pacid=30785350
chromosome_2	phytozomev13	exon	3625540	3626993	.	-	.	ID=Cre02.g095143.t1.1.v5.5.exon.5;Parent=Cre02.g095143.t1.1.v5.5;pacid=30785350
chromosome_2	phytozomev13	CDS	3625929	3626993	.	-	0	ID=Cre02.g095143.t1.1.v5.5.CDS.5;Parent=Cre02.g095143.t1.1.v5.5;pacid=30785350
chromosome_2	phytozomev13	exon	3627250	3628055	.	-	.	ID=Cre02.g095143.t1.1.v5.5.exon.4;Parent=Cre02.g095143.t1.1.v5.5;pacid=30785350
chromosome_2	phytozomev13	CDS	3627250	3628055	.	-	2	ID=Cre02.g095143.t1.1.v5.5.CDS.4;Parent=Cre02.g095143.t1.1.v5.5;pacid=30785350
chromosome_2	phytozomev13	exon	3628498	3630973	.	-	.	ID=Cre02.g095143.t1.1.v5.5.exon.3;Parent=Cre02.g095143.t1.1.v5.5;pacid=30785350
chromosome_2	phytozomev13	CDS	3628498	3630973	.	-	0	ID=Cre02.g095143.t1.1.v5.5.CDS.3;Parent=Cre02.g095143.t1.1.v5.5;pacid=30785350
chromosome_2	phytozomev13	exon	3631194	3631367	.	-	.	ID=Cre02.g095143.t1.1.v5.5.exon.2;Parent=Cre02.g095143.t1.1.v5.5;pacid=30785350
chromosome_2	phytozomev13	CDS	3631194	3631367	.	-	0	ID=Cre02.g095143.t1.1.v5.5.CDS.2;Parent=Cre02.g095143.t1.1.v5.5;pacid=30785350
chromosome_2	phytozomev13	CDS	3631487	3631489	.	-	0	ID=Cre02.g095143.t1.1.v5.5.CDS.1;Parent=Cre02.g095143.t1.1.v5.5;pacid=30785350
chromosome_2	phytozomev13	exon	3631487	3631525	.	-	.	ID=Cre02.g095143.t1.1.v5.5.exon.1;Parent=Cre02.g095143.t1.1.v5.5;pacid=30785350
chromosome_2	phytozomev13	five_prime_UTR	3631490	3631525	.	-	.	ID=Cre02.g095143.t1.1.v5.5.five_prime_UTR.1;Parent=Cre02.g095143.t1.1.v5.5;pacid=30785350
###
chromosome_2	phytozomev13	gene	3632056	3637267	.	+	.	ID=Cre02.g095144.v5.5;Name=Cre02.g095144
chromosome_2	phytozomev13	mRNA	3632056	3637267	.	+	.	ID=Cre02.g095144.t1.1.v5.5;Parent=Cre02.g095144.v5.5;Name=Cre02.g095144.t1.1;pacid=30786309;longest=1
chromosome_2	phytozomev13	exon	3632056	3632394	.	+	.	ID=Cre02.g095144.t1.1.v5.5.exon.1;Parent=Cre02.g095144.t1.1.v5.5;pacid=30786309
chromosome_2	phytozomev13	five_prime_UTR	3632056	3632394	.	+	.	ID=Cre02.g095144.t1.1.v5.5.five_prime_UTR.1;Parent=Cre02.g095144.t1.1.v5.5;pacid=30786309
chromosome_2	phytozomev13	five_prime_UTR	3632698	3632720	.	+	.	ID=Cre02.g095144.t1.1.v5.5.five_prime_UTR.2;Parent=Cre02.g095144.t1.1.v5.5;pacid=30786309
chromosome_2	phytozomev13	exon	3632698	3637267	.	+	.	ID=Cre02.g095144.t1.1.v5.5.exon.2;Parent=Cre02.g095144.t1.1.v5.5;pacid=30786309
chromosome_2	phytozomev13	CDS	3632721	3635312	.	+	0	ID=Cre02.g095144.t1.1.v5.5.CDS.1;Parent=Cre02.g095144.t1.1.v5.5;pacid=30786309
chromosome_2	phytozomev13	three_prime_UTR	3635313	3637267	.	+	.	ID=Cre02.g095144.t1.1.v5.5.three_prime_UTR.1;Parent=Cre02.g095144.t1.1.v5.5;pacid=30786309
###
chromosome_2	phytozomev13	gene	3637280	3640495	.	-	.	ID=Cre02.g095145.v5.5;Name=Cre02.g095145
chromosome_2	phytozomev13	mRNA	3637280	3640495	.	-	.	ID=Cre02.g095145.t1.1.v5.5;Parent=Cre02.g095145.v5.5;Name=Cre02.g095145.t1.1;pacid=30785145;longest=1
chromosome_2	phytozomev13	three_prime_UTR	3637280	3638134	.	-	.	ID=Cre02.g095145.t1.1.v5.5.three_prime_UTR.1;Parent=Cre02.g095145.t1.1.v5.5;pacid=30785145
chromosome_2	phytozomev13	exon	3637280	3638424	.	-	.	ID=Cre02.g095145.t1.1.v5.5.exon.6;Parent=Cre02.g095145.t1.1.v5.5;pacid=30785145
chromosome_2	phytozomev13	CDS	3638135	3638424	.	-	2	ID=Cre02.g095145.t1.1.v5.5.CDS.6;Parent=Cre02.g095145.t1.1.v5.5;pacid=30785145
chromosome_2	phytozomev13	exon	3638682	3638757	.	-	.	ID=Cre02.g095145.t1.1.v5.5.exon.5;Parent=Cre02.g095145.t1.1.v5.5;pacid=30785145
chromosome_2	phytozomev13	CDS	3638682	3638757	.	-	0	ID=Cre02.g095145.t1.1.v5.5.CDS.5;Parent=Cre02.g095145.t1.1.v5.5;pacid=30785145
chromosome_2	phytozomev13	exon	3639139	3639257	.	-	.	ID=Cre02.g095145.t1.1.v5.5.exon.4;Parent=Cre02.g095145.t1.1.v5.5;pacid=30785145
chromosome_2	phytozomev13	CDS	3639139	3639257	.	-	2	ID=Cre02.g095145.t1.1.v5.5.CDS.4;Parent=Cre02.g095145.t1.1.v5.5;pacid=30785145
chromosome_2	phytozomev13	exon	3639599	3639656	.	-	.	ID=Cre02.g095145.t1.1.v5.5.exon.3;Parent=Cre02.g095145.t1.1.v5.5;pacid=30785145
chromosome_2	phytozomev13	CDS	3639599	3639656	.	-	0	ID=Cre02.g095145.t1.1.v5.5.CDS.3;Parent=Cre02.g095145.t1.1.v5.5;pacid=30785145
chromosome_2	phytozomev13	exon	3639880	3640050	.	-	.	ID=Cre02.g095145.t1.1.v5.5.exon.2;Parent=Cre02.g095145.t1.1.v5.5;pacid=30785145
chromosome_2	phytozomev13	CDS	3639880	3640050	.	-	0	ID=Cre02.g095145.t1.1.v5.5.CDS.2;Parent=Cre02.g095145.t1.1.v5.5;pacid=30785145
chromosome_2	phytozomev13	CDS	3640331	3640369	.	-	0	ID=Cre02.g095145.t1.1.v5.5.CDS.1;Parent=Cre02.g095145.t1.1.v5.5;pacid=30785145
chromosome_2	phytozomev13	exon	3640331	3640495	.	-	.	ID=Cre02.g095145.t1.1.v5.5.exon.1;Parent=Cre02.g095145.t1.1.v5.5;pacid=30785145
chromosome_2	phytozomev13	five_prime_UTR	3640370	3640495	.	-	.	ID=Cre02.g095145.t1.1.v5.5.five_prime_UTR.1;Parent=Cre02.g095145.t1.1.v5.5;pacid=30785145
###
chromosome_2	phytozomev13	gene	3640559	3644515	.	-	.	ID=Cre02.g095146.v5.5;Name=Cre02.g095146
chromosome_2	phytozomev13	mRNA	3640559	3644515	.	-	.	ID=Cre02.g095146.t1.1.v5.5;Parent=Cre02.g095146.v5.5;Name=Cre02.g095146.t1.1;pacid=30786134;longest=1
chromosome_2	phytozomev13	three_prime_UTR	3640559	3641068	.	-	.	ID=Cre02.g095146.t1.1.v5.5.three_prime_UTR.1;Parent=Cre02.g095146.t1.1.v5.5;pacid=30786134
chromosome_2	phytozomev13	exon	3640559	3641095	.	-	.	ID=Cre02.g095146.t1.1.v5.5.exon.7;Parent=Cre02.g095146.t1.1.v5.5;pacid=30786134
chromosome_2	phytozomev13	CDS	3641069	3641095	.	-	0	ID=Cre02.g095146.t1.1.v5.5.CDS.7;Parent=Cre02.g095146.t1.1.v5.5;pacid=30786134
chromosome_2	phytozomev13	exon	3641325	3641411	.	-	.	ID=Cre02.g095146.t1.1.v5.5.exon.6;Parent=Cre02.g095146.t1.1.v5.5;pacid=30786134
chromosome_2	phytozomev13	CDS	3641325	3641411	.	-	0	ID=Cre02.g095146.t1.1.v5.5.CDS.6;Parent=Cre02.g095146.t1.1.v5.5;pacid=30786134
chromosome_2	phytozomev13	exon	3642443	3642490	.	-	.	ID=Cre02.g095146.t1.1.v5.5.exon.5;Parent=Cre02.g095146.t1.1.v5.5;pacid=30786134
chromosome_2	phytozomev13	CDS	3642443	3642490	.	-	0	ID=Cre02.g095146.t1.1.v5.5.CDS.5;Parent=Cre02.g095146.t1.1.v5.5;pacid=30786134
chromosome_2	phytozomev13	exon	3642840	3642940	.	-	.	ID=Cre02.g095146.t1.1.v5.5.exon.4;Parent=Cre02.g095146.t1.1.v5.5;pacid=30786134
chromosome_2	phytozomev13	CDS	3642840	3642940	.	-	2	ID=Cre02.g095146.t1.1.v5.5.CDS.4;Parent=Cre02.g095146.t1.1.v5.5;pacid=30786134
chromosome_2	phytozomev13	exon	3643263	3643335	.	-	.	ID=Cre02.g095146.t1.1.v5.5.exon.3;Parent=Cre02.g095146.t1.1.v5.5;pacid=30786134
chromosome_2	phytozomev13	CDS	3643263	3643335	.	-	0	ID=Cre02.g095146.t1.1.v5.5.CDS.3;Parent=Cre02.g095146.t1.1.v5.5;pacid=30786134
chromosome_2	phytozomev13	exon	3643503	3643613	.	-	.	ID=Cre02.g095146.t1.1.v5.5.exon.2;Parent=Cre02.g095146.t1.1.v5.5;pacid=30786134
chromosome_2	phytozomev13	CDS	3643503	3643613	.	-	0	ID=Cre02.g095146.t1.1.v5.5.CDS.2;Parent=Cre02.g095146.t1.1.v5.5;pacid=30786134
chromosome_2	phytozomev13	CDS	3644010	3644420	.	-	0	ID=Cre02.g095146.t1.1.v5.5.CDS.1;Parent=Cre02.g095146.t1.1.v5.5;pacid=30786134
chromosome_2	phytozomev13	exon	3644010	3644515	.	-	.	ID=Cre02.g095146.t1.1.v5.5.exon.1;Parent=Cre02.g095146.t1.1.v5.5;pacid=30786134
chromosome_2	phytozomev13	five_prime_UTR	3644421	3644515	.	-	.	ID=Cre02.g095146.t1.1.v5.5.five_prime_UTR.1;Parent=Cre02.g095146.t1.1.v5.5;pacid=30786134
###
chromosome_2	phytozomev13	gene	3644570	3647045	.	-	.	ID=Cre02.g095147.v5.5;Name=Cre02.g095147
chromosome_2	phytozomev13	mRNA	3644570	3647045	.	-	.	ID=Cre02.g095147.t1.1.v5.5;Parent=Cre02.g095147.v5.5;Name=Cre02.g095147.t1.1;pacid=30786282;longest=1;geneName=ALG2
chromosome_2	phytozomev13	three_prime_UTR	3644570	3644883	.	-	.	ID=Cre02.g095147.t1.1.v5.5.three_prime_UTR.1;Parent=Cre02.g095147.t1.1.v5.5;pacid=30786282
chromosome_2	phytozomev13	exon	3644570	3645307	.	-	.	ID=Cre02.g095147.t1.1.v5.5.exon.3;Parent=Cre02.g095147.t1.1.v5.5;pacid=30786282
chromosome_2	phytozomev13	CDS	3644884	3645307	.	-	1	ID=Cre02.g095147.t1.1.v5.5.CDS.3;Parent=Cre02.g095147.t1.1.v5.5;pacid=30786282
chromosome_2	phytozomev13	exon	3645590	3645856	.	-	.	ID=Cre02.g095147.t1.1.v5.5.exon.2;Parent=Cre02.g095147.t1.1.v5.5;pacid=30786282
chromosome_2	phytozomev13	CDS	3645590	3645856	.	-	1	ID=Cre02.g095147.t1.1.v5.5.CDS.2;Parent=Cre02.g095147.t1.1.v5.5;pacid=30786282
chromosome_2	phytozomev13	CDS	3646190	3646914	.	-	0	ID=Cre02.g095147.t1.1.v5.5.CDS.1;Parent=Cre02.g095147.t1.1.v5.5;pacid=30786282
chromosome_2	phytozomev13	exon	3646190	3647045	.	-	.	ID=Cre02.g095147.t1.1.v5.5.exon.1;Parent=Cre02.g095147.t1.1.v5.5;pacid=30786282
chromosome_2	phytozomev13	five_prime_UTR	3646915	3647045	.	-	.	ID=Cre02.g095147.t1.1.v5.5.five_prime_UTR.1;Parent=Cre02.g095147.t1.1.v5.5;pacid=30786282
###
chromosome_2	phytozomev13	gene	3647166	3650217	.	+	.	ID=Cre02.g095148.v5.5;Name=Cre02.g095148
chromosome_2	phytozomev13	mRNA	3647166	3650217	.	+	.	ID=Cre02.g095148.t1.1.v5.5;Parent=Cre02.g095148.v5.5;Name=Cre02.g095148.t1.1;pacid=30785879;longest=1
chromosome_2	phytozomev13	five_prime_UTR	3647166	3647289	.	+	.	ID=Cre02.g095148.t1.1.v5.5.five_prime_UTR.1;Parent=Cre02.g095148.t1.1.v5.5;pacid=30785879
chromosome_2	phytozomev13	exon	3647166	3647685	.	+	.	ID=Cre02.g095148.t1.1.v5.5.exon.1;Parent=Cre02.g095148.t1.1.v5.5;pacid=30785879
chromosome_2	phytozomev13	CDS	3647290	3647685	.	+	0	ID=Cre02.g095148.t1.1.v5.5.CDS.1;Parent=Cre02.g095148.t1.1.v5.5;pacid=30785879
chromosome_2	phytozomev13	exon	3647910	3647972	.	+	.	ID=Cre02.g095148.t1.1.v5.5.exon.2;Parent=Cre02.g095148.t1.1.v5.5;pacid=30785879
chromosome_2	phytozomev13	CDS	3647910	3647972	.	+	0	ID=Cre02.g095148.t1.1.v5.5.CDS.2;Parent=Cre02.g095148.t1.1.v5.5;pacid=30785879
chromosome_2	phytozomev13	exon	3648166	3648297	.	+	.	ID=Cre02.g095148.t1.1.v5.5.exon.3;Parent=Cre02.g095148.t1.1.v5.5;pacid=30785879
chromosome_2	phytozomev13	CDS	3648166	3648297	.	+	0	ID=Cre02.g095148.t1.1.v5.5.CDS.3;Parent=Cre02.g095148.t1.1.v5.5;pacid=30785879
chromosome_2	phytozomev13	exon	3648617	3648726	.	+	.	ID=Cre02.g095148.t1.1.v5.5.exon.4;Parent=Cre02.g095148.t1.1.v5.5;pacid=30785879
chromosome_2	phytozomev13	CDS	3648617	3648726	.	+	0	ID=Cre02.g095148.t1.1.v5.5.CDS.4;Parent=Cre02.g095148.t1.1.v5.5;pacid=30785879
chromosome_2	phytozomev13	exon	3648948	3649104	.	+	.	ID=Cre02.g095148.t1.1.v5.5.exon.5;Parent=Cre02.g095148.t1.1.v5.5;pacid=30785879
chromosome_2	phytozomev13	CDS	3648948	3649104	.	+	1	ID=Cre02.g095148.t1.1.v5.5.CDS.5;Parent=Cre02.g095148.t1.1.v5.5;pacid=30785879
chromosome_2	phytozomev13	exon	3649275	3649406	.	+	.	ID=Cre02.g095148.t1.1.v5.5.exon.6;Parent=Cre02.g095148.t1.1.v5.5;pacid=30785879
chromosome_2	phytozomev13	CDS	3649275	3649406	.	+	0	ID=Cre02.g095148.t1.1.v5.5.CDS.6;Parent=Cre02.g095148.t1.1.v5.5;pacid=30785879
chromosome_2	phytozomev13	CDS	3649672	3649929	.	+	0	ID=Cre02.g095148.t1.1.v5.5.CDS.7;Parent=Cre02.g095148.t1.1.v5.5;pacid=30785879
chromosome_2	phytozomev13	exon	3649672	3650217	.	+	.	ID=Cre02.g095148.t1.1.v5.5.exon.7;Parent=Cre02.g095148.t1.1.v5.5;pacid=30785879
chromosome_2	phytozomev13	three_prime_UTR	3649930	3650217	.	+	.	ID=Cre02.g095148.t1.1.v5.5.three_prime_UTR.1;Parent=Cre02.g095148.t1.1.v5.5;pacid=30785879
###
chromosome_2	phytozomev13	gene	3650306	3654147	.	+	.	ID=Cre02.g095149.v5.5;Name=Cre02.g095149
chromosome_2	phytozomev13	mRNA	3650306	3654147	.	+	.	ID=Cre02.g095149.t1.1.v5.5;Parent=Cre02.g095149.v5.5;Name=Cre02.g095149.t1.1;pacid=30785115;longest=1;geneName=FAP143
chromosome_2	phytozomev13	five_prime_UTR	3650306	3650512	.	+	.	ID=Cre02.g095149.t1.1.v5.5.five_prime_UTR.1;Parent=Cre02.g095149.t1.1.v5.5;pacid=30785115
chromosome_2	phytozomev13	exon	3650306	3650632	.	+	.	ID=Cre02.g095149.t1.1.v5.5.exon.1;Parent=Cre02.g095149.t1.1.v5.5;pacid=30785115
chromosome_2	phytozomev13	CDS	3650513	3650632	.	+	0	ID=Cre02.g095149.t1.1.v5.5.CDS.1;Parent=Cre02.g095149.t1.1.v5.5;pacid=30785115
chromosome_2	phytozomev13	exon	3650721	3650834	.	+	.	ID=Cre02.g095149.t1.1.v5.5.exon.2;Parent=Cre02.g095149.t1.1.v5.5;pacid=30785115
chromosome_2	phytozomev13	CDS	3650721	3650834	.	+	0	ID=Cre02.g095149.t1.1.v5.5.CDS.2;Parent=Cre02.g095149.t1.1.v5.5;pacid=30785115
chromosome_2	phytozomev13	exon	3651051	3651164	.	+	.	ID=Cre02.g095149.t1.1.v5.5.exon.3;Parent=Cre02.g095149.t1.1.v5.5;pacid=30785115
chromosome_2	phytozomev13	CDS	3651051	3651164	.	+	0	ID=Cre02.g095149.t1.1.v5.5.CDS.3;Parent=Cre02.g095149.t1.1.v5.5;pacid=30785115
chromosome_2	phytozomev13	exon	3651481	3651531	.	+	.	ID=Cre02.g095149.t1.1.v5.5.exon.4;Parent=Cre02.g095149.t1.1.v5.5;pacid=30785115
chromosome_2	phytozomev13	CDS	3651481	3651531	.	+	0	ID=Cre02.g095149.t1.1.v5.5.CDS.4;Parent=Cre02.g095149.t1.1.v5.5;pacid=30785115
chromosome_2	phytozomev13	exon	3651976	3652061	.	+	.	ID=Cre02.g095149.t1.1.v5.5.exon.5;Parent=Cre02.g095149.t1.1.v5.5;pacid=30785115
chromosome_2	phytozomev13	CDS	3651976	3652061	.	+	0	ID=Cre02.g095149.t1.1.v5.5.CDS.5;Parent=Cre02.g095149.t1.1.v5.5;pacid=30785115
chromosome_2	phytozomev13	exon	3652309	3652435	.	+	.	ID=Cre02.g095149.t1.1.v5.5.exon.6;Parent=Cre02.g095149.t1.1.v5.5;pacid=30785115
chromosome_2	phytozomev13	CDS	3652309	3652435	.	+	1	ID=Cre02.g095149.t1.1.v5.5.CDS.6;Parent=Cre02.g095149.t1.1.v5.5;pacid=30785115
chromosome_2	phytozomev13	exon	3652839	3652923	.	+	.	ID=Cre02.g095149.t1.1.v5.5.exon.7;Parent=Cre02.g095149.t1.1.v5.5;pacid=30785115
chromosome_2	phytozomev13	CDS	3652839	3652923	.	+	0	ID=Cre02.g095149.t1.1.v5.5.CDS.7;Parent=Cre02.g095149.t1.1.v5.5;pacid=30785115
chromosome_2	phytozomev13	CDS	3653151	3653260	.	+	2	ID=Cre02.g095149.t1.1.v5.5.CDS.8;Parent=Cre02.g095149.t1.1.v5.5;pacid=30785115
chromosome_2	phytozomev13	exon	3653151	3654147	.	+	.	ID=Cre02.g095149.t1.1.v5.5.exon.8;Parent=Cre02.g095149.t1.1.v5.5;pacid=30785115
chromosome_2	phytozomev13	three_prime_UTR	3653261	3654147	.	+	.	ID=Cre02.g095149.t1.1.v5.5.three_prime_UTR.1;Parent=Cre02.g095149.t1.1.v5.5;pacid=30785115
###
chromosome_2	phytozomev13	gene	3654626	3662892	.	+	.	ID=Cre02.g095151.v5.5;Name=Cre02.g095151
chromosome_2	phytozomev13	mRNA	3654626	3662892	.	+	.	ID=Cre02.g095151.t1.1.v5.5;Parent=Cre02.g095151.v5.5;Name=Cre02.g095151.t1.1;pacid=30785745;longest=1
chromosome_2	phytozomev13	exon	3654626	3655063	.	+	.	ID=Cre02.g095151.t1.1.v5.5.exon.1;Parent=Cre02.g095151.t1.1.v5.5;pacid=30785745
chromosome_2	phytozomev13	five_prime_UTR	3654626	3655063	.	+	.	ID=Cre02.g095151.t1.1.v5.5.five_prime_UTR.1;Parent=Cre02.g095151.t1.1.v5.5;pacid=30785745
chromosome_2	phytozomev13	five_prime_UTR	3655256	3655361	.	+	.	ID=Cre02.g095151.t1.1.v5.5.five_prime_UTR.2;Parent=Cre02.g095151.t1.1.v5.5;pacid=30785745
chromosome_2	phytozomev13	exon	3655256	3655625	.	+	.	ID=Cre02.g095151.t1.1.v5.5.exon.2;Parent=Cre02.g095151.t1.1.v5.5;pacid=30785745
chromosome_2	phytozomev13	CDS	3655362	3655625	.	+	0	ID=Cre02.g095151.t1.1.v5.5.CDS.1;Parent=Cre02.g095151.t1.1.v5.5;pacid=30785745
chromosome_2	phytozomev13	exon	3655902	3656048	.	+	.	ID=Cre02.g095151.t1.1.v5.5.exon.3;Parent=Cre02.g095151.t1.1.v5.5;pacid=30785745
chromosome_2	phytozomev13	CDS	3655902	3656048	.	+	0	ID=Cre02.g095151.t1.1.v5.5.CDS.2;Parent=Cre02.g095151.t1.1.v5.5;pacid=30785745
chromosome_2	phytozomev13	exon	3656201	3656302	.	+	.	ID=Cre02.g095151.t1.1.v5.5.exon.4;Parent=Cre02.g095151.t1.1.v5.5;pacid=30785745
chromosome_2	phytozomev13	CDS	3656201	3656302	.	+	0	ID=Cre02.g095151.t1.1.v5.5.CDS.3;Parent=Cre02.g095151.t1.1.v5.5;pacid=30785745
chromosome_2	phytozomev13	exon	3656497	3656601	.	+	.	ID=Cre02.g095151.t1.1.v5.5.exon.5;Parent=Cre02.g095151.t1.1.v5.5;pacid=30785745
chromosome_2	phytozomev13	CDS	3656497	3656601	.	+	0	ID=Cre02.g095151.t1.1.v5.5.CDS.4;Parent=Cre02.g095151.t1.1.v5.5;pacid=30785745
chromosome_2	phytozomev13	exon	3656794	3656877	.	+	.	ID=Cre02.g095151.t1.1.v5.5.exon.6;Parent=Cre02.g095151.t1.1.v5.5;pacid=30785745
chromosome_2	phytozomev13	CDS	3656794	3656877	.	+	0	ID=Cre02.g095151.t1.1.v5.5.CDS.5;Parent=Cre02.g095151.t1.1.v5.5;pacid=30785745
chromosome_2	phytozomev13	exon	3657076	3657183	.	+	.	ID=Cre02.g095151.t1.1.v5.5.exon.7;Parent=Cre02.g095151.t1.1.v5.5;pacid=30785745
chromosome_2	phytozomev13	CDS	3657076	3657183	.	+	0	ID=Cre02.g095151.t1.1.v5.5.CDS.6;Parent=Cre02.g095151.t1.1.v5.5;pacid=30785745
chromosome_2	phytozomev13	exon	3657344	3657664	.	+	.	ID=Cre02.g095151.t1.1.v5.5.exon.8;Parent=Cre02.g095151.t1.1.v5.5;pacid=30785745
chromosome_2	phytozomev13	CDS	3657344	3657664	.	+	0	ID=Cre02.g095151.t1.1.v5.5.CDS.7;Parent=Cre02.g095151.t1.1.v5.5;pacid=30785745
chromosome_2	phytozomev13	exon	3657877	3658200	.	+	.	ID=Cre02.g095151.t1.1.v5.5.exon.9;Parent=Cre02.g095151.t1.1.v5.5;pacid=30785745
chromosome_2	phytozomev13	CDS	3657877	3658200	.	+	0	ID=Cre02.g095151.t1.1.v5.5.CDS.8;Parent=Cre02.g095151.t1.1.v5.5;pacid=30785745
chromosome_2	phytozomev13	exon	3658419	3658490	.	+	.	ID=Cre02.g095151.t1.1.v5.5.exon.10;Parent=Cre02.g095151.t1.1.v5.5;pacid=30785745
chromosome_2	phytozomev13	CDS	3658419	3658490	.	+	0	ID=Cre02.g095151.t1.1.v5.5.CDS.9;Parent=Cre02.g095151.t1.1.v5.5;pacid=30785745
chromosome_2	phytozomev13	exon	3658704	3658914	.	+	.	ID=Cre02.g095151.t1.1.v5.5.exon.11;Parent=Cre02.g095151.t1.1.v5.5;pacid=30785745
chromosome_2	phytozomev13	CDS	3658704	3658914	.	+	0	ID=Cre02.g095151.t1.1.v5.5.CDS.10;Parent=Cre02.g095151.t1.1.v5.5;pacid=30785745
chromosome_2	phytozomev13	exon	3659181	3659444	.	+	.	ID=Cre02.g095151.t1.1.v5.5.exon.12;Parent=Cre02.g095151.t1.1.v5.5;pacid=30785745
chromosome_2	phytozomev13	CDS	3659181	3659444	.	+	2	ID=Cre02.g095151.t1.1.v5.5.CDS.11;Parent=Cre02.g095151.t1.1.v5.5;pacid=30785745
chromosome_2	phytozomev13	exon	3659701	3659809	.	+	.	ID=Cre02.g095151.t1.1.v5.5.exon.13;Parent=Cre02.g095151.t1.1.v5.5;pacid=30785745
chromosome_2	phytozomev13	CDS	3659701	3659809	.	+	2	ID=Cre02.g095151.t1.1.v5.5.CDS.12;Parent=Cre02.g095151.t1.1.v5.5;pacid=30785745
chromosome_2	phytozomev13	CDS	3660060	3660246	.	+	1	ID=Cre02.g095151.t1.1.v5.5.CDS.13;Parent=Cre02.g095151.t1.1.v5.5;pacid=30785745
chromosome_2	phytozomev13	exon	3660060	3662892	.	+	.	ID=Cre02.g095151.t1.1.v5.5.exon.14;Parent=Cre02.g095151.t1.1.v5.5;pacid=30785745
chromosome_2	phytozomev13	three_prime_UTR	3660247	3662892	.	+	.	ID=Cre02.g095151.t1.1.v5.5.three_prime_UTR.1;Parent=Cre02.g095151.t1.1.v5.5;pacid=30785745
###
chromosome_2	phytozomev13	gene	3663880	3666704	.	-	.	ID=Cre02.g095152.v5.5;Name=Cre02.g095152
chromosome_2	phytozomev13	mRNA	3663880	3666704	.	-	.	ID=Cre02.g095152.t1.1.v5.5;Parent=Cre02.g095152.v5.5;Name=Cre02.g095152.t1.1;pacid=30785767;longest=1
chromosome_2	phytozomev13	three_prime_UTR	3663880	3665008	.	-	.	ID=Cre02.g095152.t1.1.v5.5.three_prime_UTR.1;Parent=Cre02.g095152.t1.1.v5.5;pacid=30785767
chromosome_2	phytozomev13	exon	3663880	3665021	.	-	.	ID=Cre02.g095152.t1.1.v5.5.exon.4;Parent=Cre02.g095152.t1.1.v5.5;pacid=30785767
chromosome_2	phytozomev13	CDS	3665009	3665021	.	-	1	ID=Cre02.g095152.t1.1.v5.5.CDS.4;Parent=Cre02.g095152.t1.1.v5.5;pacid=30785767
chromosome_2	phytozomev13	exon	3665342	3665497	.	-	.	ID=Cre02.g095152.t1.1.v5.5.exon.3;Parent=Cre02.g095152.t1.1.v5.5;pacid=30785767
chromosome_2	phytozomev13	CDS	3665342	3665497	.	-	1	ID=Cre02.g095152.t1.1.v5.5.CDS.3;Parent=Cre02.g095152.t1.1.v5.5;pacid=30785767
chromosome_2	phytozomev13	exon	3665905	3666047	.	-	.	ID=Cre02.g095152.t1.1.v5.5.exon.2;Parent=Cre02.g095152.t1.1.v5.5;pacid=30785767
chromosome_2	phytozomev13	CDS	3665905	3666047	.	-	0	ID=Cre02.g095152.t1.1.v5.5.CDS.2;Parent=Cre02.g095152.t1.1.v5.5;pacid=30785767
chromosome_2	phytozomev13	CDS	3666607	3666633	.	-	0	ID=Cre02.g095152.t1.1.v5.5.CDS.1;Parent=Cre02.g095152.t1.1.v5.5;pacid=30785767
chromosome_2	phytozomev13	exon	3666607	3666704	.	-	.	ID=Cre02.g095152.t1.1.v5.5.exon.1;Parent=Cre02.g095152.t1.1.v5.5;pacid=30785767
chromosome_2	phytozomev13	five_prime_UTR	3666634	3666704	.	-	.	ID=Cre02.g095152.t1.1.v5.5.five_prime_UTR.1;Parent=Cre02.g095152.t1.1.v5.5;pacid=30785767
###
chromosome_2	phytozomev13	gene	3676741	3678175	.	-	.	ID=Cre02.g095153.v5.5;Name=Cre02.g095153
chromosome_2	phytozomev13	mRNA	3676741	3678175	.	-	.	ID=Cre02.g095153.t1.1.v5.5;Parent=Cre02.g095153.v5.5;Name=Cre02.g095153.t1.1;pacid=30784971;longest=1
chromosome_2	phytozomev13	three_prime_UTR	3676741	3676933	.	-	.	ID=Cre02.g095153.t1.1.v5.5.three_prime_UTR.1;Parent=Cre02.g095153.t1.1.v5.5;pacid=30784971
chromosome_2	phytozomev13	exon	3676741	3677004	.	-	.	ID=Cre02.g095153.t1.1.v5.5.exon.2;Parent=Cre02.g095153.t1.1.v5.5;pacid=30784971
chromosome_2	phytozomev13	CDS	3676934	3677004	.	-	2	ID=Cre02.g095153.t1.1.v5.5.CDS.2;Parent=Cre02.g095153.t1.1.v5.5;pacid=30784971
chromosome_2	phytozomev13	CDS	3677287	3677383	.	-	0	ID=Cre02.g095153.t1.1.v5.5.CDS.1;Parent=Cre02.g095153.t1.1.v5.5;pacid=30784971
chromosome_2	phytozomev13	exon	3677287	3678175	.	-	.	ID=Cre02.g095153.t1.1.v5.5.exon.1;Parent=Cre02.g095153.t1.1.v5.5;pacid=30784971
chromosome_2	phytozomev13	five_prime_UTR	3677384	3678175	.	-	.	ID=Cre02.g095153.t1.1.v5.5.five_prime_UTR.1;Parent=Cre02.g095153.t1.1.v5.5;pacid=30784971
###
chromosome_2	phytozomev13	gene	3690531	3692451	.	-	.	ID=Cre02.g095000.v5.5;Name=Cre02.g095000
chromosome_2	phytozomev13	mRNA	3690531	3692451	.	-	.	ID=Cre02.g095000.t1.2.v5.5;Parent=Cre02.g095000.v5.5;Name=Cre02.g095000.t1.2;pacid=30785376;longest=1;geneName=PLA2
chromosome_2	phytozomev13	three_prime_UTR	3690531	3691034	.	-	.	ID=Cre02.g095000.t1.2.v5.5.three_prime_UTR.1;Parent=Cre02.g095000.t1.2.v5.5;pacid=30785376
chromosome_2	phytozomev13	exon	3690531	3691118	.	-	.	ID=Cre02.g095000.t1.2.v5.5.exon.5;Parent=Cre02.g095000.t1.2.v5.5;pacid=30785376
chromosome_2	phytozomev13	CDS	3691035	3691118	.	-	0	ID=Cre02.g095000.t1.2.v5.5.CDS.5;Parent=Cre02.g095000.t1.2.v5.5;pacid=30785376
chromosome_2	phytozomev13	exon	3691381	3691397	.	-	.	ID=Cre02.g095000.t1.2.v5.5.exon.4;Parent=Cre02.g095000.t1.2.v5.5;pacid=30785376
chromosome_2	phytozomev13	CDS	3691381	3691397	.	-	2	ID=Cre02.g095000.t1.2.v5.5.CDS.4;Parent=Cre02.g095000.t1.2.v5.5;pacid=30785376
chromosome_2	phytozomev13	exon	3691563	3691633	.	-	.	ID=Cre02.g095000.t1.2.v5.5.exon.3;Parent=Cre02.g095000.t1.2.v5.5;pacid=30785376
chromosome_2	phytozomev13	CDS	3691563	3691633	.	-	1	ID=Cre02.g095000.t1.2.v5.5.CDS.3;Parent=Cre02.g095000.t1.2.v5.5;pacid=30785376
chromosome_2	phytozomev13	exon	3691881	3692004	.	-	.	ID=Cre02.g095000.t1.2.v5.5.exon.2;Parent=Cre02.g095000.t1.2.v5.5;pacid=30785376
chromosome_2	phytozomev13	CDS	3691881	3692004	.	-	2	ID=Cre02.g095000.t1.2.v5.5.CDS.2;Parent=Cre02.g095000.t1.2.v5.5;pacid=30785376
chromosome_2	phytozomev13	CDS	3692186	3692318	.	-	0	ID=Cre02.g095000.t1.2.v5.5.CDS.1;Parent=Cre02.g095000.t1.2.v5.5;pacid=30785376
chromosome_2	phytozomev13	exon	3692186	3692451	.	-	.	ID=Cre02.g095000.t1.2.v5.5.exon.1;Parent=Cre02.g095000.t1.2.v5.5;pacid=30785376
chromosome_2	phytozomev13	five_prime_UTR	3692319	3692451	.	-	.	ID=Cre02.g095000.t1.2.v5.5.five_prime_UTR.1;Parent=Cre02.g095000.t1.2.v5.5;pacid=30785376
###
chromosome_2	phytozomev13	gene	3692576	3698327	.	+	.	ID=Cre02.g095050.v5.5;Name=Cre02.g095050
chromosome_2	phytozomev13	mRNA	3692576	3698327	.	+	.	ID=Cre02.g095050.t1.1.v5.5;Parent=Cre02.g095050.v5.5;Name=Cre02.g095050.t1.1;pacid=30785046;longest=0
chromosome_2	phytozomev13	five_prime_UTR	3692576	3692708	.	+	.	ID=Cre02.g095050.t1.1.v5.5.five_prime_UTR.1;Parent=Cre02.g095050.t1.1.v5.5;pacid=30785046
chromosome_2	phytozomev13	exon	3692576	3693035	.	+	.	ID=Cre02.g095050.t1.1.v5.5.exon.1;Parent=Cre02.g095050.t1.1.v5.5;pacid=30785046
chromosome_2	phytozomev13	CDS	3692709	3693035	.	+	0	ID=Cre02.g095050.t1.1.v5.5.CDS.1;Parent=Cre02.g095050.t1.1.v5.5;pacid=30785046
chromosome_2	phytozomev13	exon	3693204	3693365	.	+	.	ID=Cre02.g095050.t1.1.v5.5.exon.2;Parent=Cre02.g095050.t1.1.v5.5;pacid=30785046
chromosome_2	phytozomev13	CDS	3693204	3693365	.	+	0	ID=Cre02.g095050.t1.1.v5.5.CDS.2;Parent=Cre02.g095050.t1.1.v5.5;pacid=30785046
chromosome_2	phytozomev13	exon	3693587	3693725	.	+	.	ID=Cre02.g095050.t1.1.v5.5.exon.3;Parent=Cre02.g095050.t1.1.v5.5;pacid=30785046
chromosome_2	phytozomev13	CDS	3693587	3693725	.	+	0	ID=Cre02.g095050.t1.1.v5.5.CDS.3;Parent=Cre02.g095050.t1.1.v5.5;pacid=30785046
chromosome_2	phytozomev13	exon	3693920	3694032	.	+	.	ID=Cre02.g095050.t1.1.v5.5.exon.4;Parent=Cre02.g095050.t1.1.v5.5;pacid=30785046
chromosome_2	phytozomev13	CDS	3693920	3694032	.	+	2	ID=Cre02.g095050.t1.1.v5.5.CDS.4;Parent=Cre02.g095050.t1.1.v5.5;pacid=30785046
chromosome_2	phytozomev13	exon	3694264	3694737	.	+	.	ID=Cre02.g095050.t1.1.v5.5.exon.5;Parent=Cre02.g095050.t1.1.v5.5;pacid=30785046
chromosome_2	phytozomev13	CDS	3694264	3694737	.	+	0	ID=Cre02.g095050.t1.1.v5.5.CDS.5;Parent=Cre02.g095050.t1.1.v5.5;pacid=30785046
chromosome_2	phytozomev13	exon	3694882	3695118	.	+	.	ID=Cre02.g095050.t1.1.v5.5.exon.6;Parent=Cre02.g095050.t1.1.v5.5;pacid=30785046
chromosome_2	phytozomev13	CDS	3694882	3695118	.	+	0	ID=Cre02.g095050.t1.1.v5.5.CDS.6;Parent=Cre02.g095050.t1.1.v5.5;pacid=30785046
chromosome_2	phytozomev13	exon	3695439	3695515	.	+	.	ID=Cre02.g095050.t1.1.v5.5.exon.7;Parent=Cre02.g095050.t1.1.v5.5;pacid=30785046
chromosome_2	phytozomev13	CDS	3695439	3695515	.	+	0	ID=Cre02.g095050.t1.1.v5.5.CDS.7;Parent=Cre02.g095050.t1.1.v5.5;pacid=30785046
chromosome_2	phytozomev13	exon	3695800	3695870	.	+	.	ID=Cre02.g095050.t1.1.v5.5.exon.8;Parent=Cre02.g095050.t1.1.v5.5;pacid=30785046
chromosome_2	phytozomev13	CDS	3695800	3695870	.	+	1	ID=Cre02.g095050.t1.1.v5.5.CDS.8;Parent=Cre02.g095050.t1.1.v5.5;pacid=30785046
chromosome_2	phytozomev13	exon	3696085	3696134	.	+	.	ID=Cre02.g095050.t1.1.v5.5.exon.9;Parent=Cre02.g095050.t1.1.v5.5;pacid=30785046
chromosome_2	phytozomev13	CDS	3696085	3696134	.	+	2	ID=Cre02.g095050.t1.1.v5.5.CDS.9;Parent=Cre02.g095050.t1.1.v5.5;pacid=30785046
chromosome_2	phytozomev13	exon	3696238	3696414	.	+	.	ID=Cre02.g095050.t1.1.v5.5.exon.10;Parent=Cre02.g095050.t1.1.v5.5;pacid=30785046
chromosome_2	phytozomev13	CDS	3696238	3696414	.	+	0	ID=Cre02.g095050.t1.1.v5.5.CDS.10;Parent=Cre02.g095050.t1.1.v5.5;pacid=30785046
chromosome_2	phytozomev13	exon	3696608	3696680	.	+	.	ID=Cre02.g095050.t1.1.v5.5.exon.11;Parent=Cre02.g095050.t1.1.v5.5;pacid=30785046
chromosome_2	phytozomev13	CDS	3696608	3696680	.	+	0	ID=Cre02.g095050.t1.1.v5.5.CDS.11;Parent=Cre02.g095050.t1.1.v5.5;pacid=30785046
chromosome_2	phytozomev13	exon	3696838	3697304	.	+	.	ID=Cre02.g095050.t1.1.v5.5.exon.12;Parent=Cre02.g095050.t1.1.v5.5;pacid=30785046
chromosome_2	phytozomev13	CDS	3696838	3697304	.	+	2	ID=Cre02.g095050.t1.1.v5.5.CDS.12;Parent=Cre02.g095050.t1.1.v5.5;pacid=30785046
chromosome_2	phytozomev13	CDS	3697546	3697740	.	+	0	ID=Cre02.g095050.t1.1.v5.5.CDS.13;Parent=Cre02.g095050.t1.1.v5.5;pacid=30785046
chromosome_2	phytozomev13	exon	3697546	3698327	.	+	.	ID=Cre02.g095050.t1.1.v5.5.exon.13;Parent=Cre02.g095050.t1.1.v5.5;pacid=30785046
chromosome_2	phytozomev13	three_prime_UTR	3697741	3698327	.	+	.	ID=Cre02.g095050.t1.1.v5.5.three_prime_UTR.1;Parent=Cre02.g095050.t1.1.v5.5;pacid=30785046
chromosome_2	phytozomev13	mRNA	3692596	3698327	.	+	.	ID=Cre02.g095050.t2.1.v5.5;Parent=Cre02.g095050.v5.5;Name=Cre02.g095050.t2.1;pacid=30785045;longest=1
chromosome_2	phytozomev13	five_prime_UTR	3692596	3692708	.	+	.	ID=Cre02.g095050.t2.1.v5.5.five_prime_UTR.1;Parent=Cre02.g095050.t2.1.v5.5;pacid=30785045
chromosome_2	phytozomev13	exon	3692596	3693035	.	+	.	ID=Cre02.g095050.t2.1.v5.5.exon.1;Parent=Cre02.g095050.t2.1.v5.5;pacid=30785045
chromosome_2	phytozomev13	CDS	3692709	3693035	.	+	0	ID=Cre02.g095050.t2.1.v5.5.CDS.1;Parent=Cre02.g095050.t2.1.v5.5;pacid=30785045
chromosome_2	phytozomev13	exon	3693204	3693365	.	+	.	ID=Cre02.g095050.t2.1.v5.5.exon.2;Parent=Cre02.g095050.t2.1.v5.5;pacid=30785045
chromosome_2	phytozomev13	CDS	3693204	3693365	.	+	0	ID=Cre02.g095050.t2.1.v5.5.CDS.2;Parent=Cre02.g095050.t2.1.v5.5;pacid=30785045
chromosome_2	phytozomev13	exon	3693587	3693725	.	+	.	ID=Cre02.g095050.t2.1.v5.5.exon.3;Parent=Cre02.g095050.t2.1.v5.5;pacid=30785045
chromosome_2	phytozomev13	CDS	3693587	3693725	.	+	0	ID=Cre02.g095050.t2.1.v5.5.CDS.3;Parent=Cre02.g095050.t2.1.v5.5;pacid=30785045
chromosome_2	phytozomev13	exon	3693917	3694032	.	+	.	ID=Cre02.g095050.t2.1.v5.5.exon.4;Parent=Cre02.g095050.t2.1.v5.5;pacid=30785045
chromosome_2	phytozomev13	CDS	3693917	3694032	.	+	2	ID=Cre02.g095050.t2.1.v5.5.CDS.4;Parent=Cre02.g095050.t2.1.v5.5;pacid=30785045
chromosome_2	phytozomev13	exon	3694264	3694737	.	+	.	ID=Cre02.g095050.t2.1.v5.5.exon.5;Parent=Cre02.g095050.t2.1.v5.5;pacid=30785045
chromosome_2	phytozomev13	CDS	3694264	3694737	.	+	0	ID=Cre02.g095050.t2.1.v5.5.CDS.5;Parent=Cre02.g095050.t2.1.v5.5;pacid=30785045
chromosome_2	phytozomev13	exon	3694882	3695118	.	+	.	ID=Cre02.g095050.t2.1.v5.5.exon.6;Parent=Cre02.g095050.t2.1.v5.5;pacid=30785045
chromosome_2	phytozomev13	CDS	3694882	3695118	.	+	0	ID=Cre02.g095050.t2.1.v5.5.CDS.6;Parent=Cre02.g095050.t2.1.v5.5;pacid=30785045
chromosome_2	phytozomev13	exon	3695439	3695515	.	+	.	ID=Cre02.g095050.t2.1.v5.5.exon.7;Parent=Cre02.g095050.t2.1.v5.5;pacid=30785045
chromosome_2	phytozomev13	CDS	3695439	3695515	.	+	0	ID=Cre02.g095050.t2.1.v5.5.CDS.7;Parent=Cre02.g095050.t2.1.v5.5;pacid=30785045
chromosome_2	phytozomev13	exon	3695800	3695870	.	+	.	ID=Cre02.g095050.t2.1.v5.5.exon.8;Parent=Cre02.g095050.t2.1.v5.5;pacid=30785045
chromosome_2	phytozomev13	CDS	3695800	3695870	.	+	1	ID=Cre02.g095050.t2.1.v5.5.CDS.8;Parent=Cre02.g095050.t2.1.v5.5;pacid=30785045
chromosome_2	phytozomev13	exon	3696085	3696134	.	+	.	ID=Cre02.g095050.t2.1.v5.5.exon.9;Parent=Cre02.g095050.t2.1.v5.5;pacid=30785045
chromosome_2	phytozomev13	CDS	3696085	3696134	.	+	2	ID=Cre02.g095050.t2.1.v5.5.CDS.9;Parent=Cre02.g095050.t2.1.v5.5;pacid=30785045
chromosome_2	phytozomev13	exon	3696238	3696414	.	+	.	ID=Cre02.g095050.t2.1.v5.5.exon.10;Parent=Cre02.g095050.t2.1.v5.5;pacid=30785045
chromosome_2	phytozomev13	CDS	3696238	3696414	.	+	0	ID=Cre02.g095050.t2.1.v5.5.CDS.10;Parent=Cre02.g095050.t2.1.v5.5;pacid=30785045
chromosome_2	phytozomev13	exon	3696608	3696680	.	+	.	ID=Cre02.g095050.t2.1.v5.5.exon.11;Parent=Cre02.g095050.t2.1.v5.5;pacid=30785045
chromosome_2	phytozomev13	CDS	3696608	3696680	.	+	0	ID=Cre02.g095050.t2.1.v5.5.CDS.11;Parent=Cre02.g095050.t2.1.v5.5;pacid=30785045
chromosome_2	phytozomev13	exon	3696838	3697304	.	+	.	ID=Cre02.g095050.t2.1.v5.5.exon.12;Parent=Cre02.g095050.t2.1.v5.5;pacid=30785045
chromosome_2	phytozomev13	CDS	3696838	3697304	.	+	2	ID=Cre02.g095050.t2.1.v5.5.CDS.12;Parent=Cre02.g095050.t2.1.v5.5;pacid=30785045
chromosome_2	phytozomev13	CDS	3697546	3697740	.	+	0	ID=Cre02.g095050.t2.1.v5.5.CDS.13;Parent=Cre02.g095050.t2.1.v5.5;pacid=30785045
chromosome_2	phytozomev13	exon	3697546	3698327	.	+	.	ID=Cre02.g095050.t2.1.v5.5.exon.13;Parent=Cre02.g095050.t2.1.v5.5;pacid=30785045
chromosome_2	phytozomev13	three_prime_UTR	3697741	3698327	.	+	.	ID=Cre02.g095050.t2.1.v5.5.three_prime_UTR.1;Parent=Cre02.g095050.t2.1.v5.5;pacid=30785045
###
chromosome_2	phytozomev13	gene	3698376	3700204	.	+	.	ID=Cre02.g095100.v5.5;Name=Cre02.g095100
chromosome_2	phytozomev13	mRNA	3698376	3700204	.	+	.	ID=Cre02.g095100.t1.1.v5.5;Parent=Cre02.g095100.v5.5;Name=Cre02.g095100.t1.1;pacid=30786229;longest=1;geneName=CPLD26
chromosome_2	phytozomev13	five_prime_UTR	3698376	3698456	.	+	.	ID=Cre02.g095100.t1.1.v5.5.five_prime_UTR.1;Parent=Cre02.g095100.t1.1.v5.5;pacid=30786229
chromosome_2	phytozomev13	exon	3698376	3698468	.	+	.	ID=Cre02.g095100.t1.1.v5.5.exon.1;Parent=Cre02.g095100.t1.1.v5.5;pacid=30786229
chromosome_2	phytozomev13	CDS	3698457	3698468	.	+	0	ID=Cre02.g095100.t1.1.v5.5.CDS.1;Parent=Cre02.g095100.t1.1.v5.5;pacid=30786229
chromosome_2	phytozomev13	exon	3698623	3698751	.	+	.	ID=Cre02.g095100.t1.1.v5.5.exon.2;Parent=Cre02.g095100.t1.1.v5.5;pacid=30786229
chromosome_2	phytozomev13	CDS	3698623	3698751	.	+	0	ID=Cre02.g095100.t1.1.v5.5.CDS.2;Parent=Cre02.g095100.t1.1.v5.5;pacid=30786229
chromosome_2	phytozomev13	exon	3699056	3699181	.	+	.	ID=Cre02.g095100.t1.1.v5.5.exon.3;Parent=Cre02.g095100.t1.1.v5.5;pacid=30786229
chromosome_2	phytozomev13	CDS	3699056	3699181	.	+	0	ID=Cre02.g095100.t1.1.v5.5.CDS.3;Parent=Cre02.g095100.t1.1.v5.5;pacid=30786229
chromosome_2	phytozomev13	CDS	3699493	3699663	.	+	0	ID=Cre02.g095100.t1.1.v5.5.CDS.4;Parent=Cre02.g095100.t1.1.v5.5;pacid=30786229
chromosome_2	phytozomev13	exon	3699493	3700204	.	+	.	ID=Cre02.g095100.t1.1.v5.5.exon.4;Parent=Cre02.g095100.t1.1.v5.5;pacid=30786229
chromosome_2	phytozomev13	three_prime_UTR	3699664	3700204	.	+	.	ID=Cre02.g095100.t1.1.v5.5.three_prime_UTR.1;Parent=Cre02.g095100.t1.1.v5.5;pacid=30786229
###
chromosome_2	phytozomev13	gene	3700706	3706822	.	+	.	ID=Cre02.g095150.v5.5;Name=Cre02.g095150
chromosome_2	phytozomev13	mRNA	3700706	3706822	.	+	.	ID=Cre02.g095150.t1.2.v5.5;Parent=Cre02.g095150.v5.5;Name=Cre02.g095150.t1.2;pacid=30785251;longest=1
chromosome_2	phytozomev13	five_prime_UTR	3700706	3701061	.	+	.	ID=Cre02.g095150.t1.2.v5.5.five_prime_UTR.1;Parent=Cre02.g095150.t1.2.v5.5;pacid=30785251
chromosome_2	phytozomev13	exon	3700706	3701232	.	+	.	ID=Cre02.g095150.t1.2.v5.5.exon.1;Parent=Cre02.g095150.t1.2.v5.5;pacid=30785251
chromosome_2	phytozomev13	CDS	3701062	3701232	.	+	0	ID=Cre02.g095150.t1.2.v5.5.CDS.1;Parent=Cre02.g095150.t1.2.v5.5;pacid=30785251
chromosome_2	phytozomev13	exon	3701685	3701771	.	+	.	ID=Cre02.g095150.t1.2.v5.5.exon.2;Parent=Cre02.g095150.t1.2.v5.5;pacid=30785251
chromosome_2	phytozomev13	CDS	3701685	3701771	.	+	0	ID=Cre02.g095150.t1.2.v5.5.CDS.2;Parent=Cre02.g095150.t1.2.v5.5;pacid=30785251
chromosome_2	phytozomev13	exon	3702496	3704133	.	+	.	ID=Cre02.g095150.t1.2.v5.5.exon.3;Parent=Cre02.g095150.t1.2.v5.5;pacid=30785251
chromosome_2	phytozomev13	CDS	3702496	3704133	.	+	0	ID=Cre02.g095150.t1.2.v5.5.CDS.3;Parent=Cre02.g095150.t1.2.v5.5;pacid=30785251
chromosome_2	phytozomev13	CDS	3704339	3705727	.	+	0	ID=Cre02.g095150.t1.2.v5.5.CDS.4;Parent=Cre02.g095150.t1.2.v5.5;pacid=30785251
chromosome_2	phytozomev13	exon	3704339	3706822	.	+	.	ID=Cre02.g095150.t1.2.v5.5.exon.4;Parent=Cre02.g095150.t1.2.v5.5;pacid=30785251
chromosome_2	phytozomev13	three_prime_UTR	3705728	3706822	.	+	.	ID=Cre02.g095150.t1.2.v5.5.three_prime_UTR.1;Parent=Cre02.g095150.t1.2.v5.5;pacid=30785251
###
chromosome_2	phytozomev13	gene	3707006	3714197	.	+	.	ID=Cre02.g095200.v5.5;Name=Cre02.g095200
chromosome_2	phytozomev13	mRNA	3707006	3714197	.	+	.	ID=Cre02.g095200.t1.2.v5.5;Parent=Cre02.g095200.v5.5;Name=Cre02.g095200.t1.2;pacid=30785790;longest=1
chromosome_2	phytozomev13	five_prime_UTR	3707006	3707332	.	+	.	ID=Cre02.g095200.t1.2.v5.5.five_prime_UTR.1;Parent=Cre02.g095200.t1.2.v5.5;pacid=30785790
chromosome_2	phytozomev13	exon	3707006	3707413	.	+	.	ID=Cre02.g095200.t1.2.v5.5.exon.1;Parent=Cre02.g095200.t1.2.v5.5;pacid=30785790
chromosome_2	phytozomev13	CDS	3707333	3707413	.	+	0	ID=Cre02.g095200.t1.2.v5.5.CDS.1;Parent=Cre02.g095200.t1.2.v5.5;pacid=30785790
chromosome_2	phytozomev13	exon	3707758	3707928	.	+	.	ID=Cre02.g095200.t1.2.v5.5.exon.2;Parent=Cre02.g095200.t1.2.v5.5;pacid=30785790
chromosome_2	phytozomev13	CDS	3707758	3707928	.	+	0	ID=Cre02.g095200.t1.2.v5.5.CDS.2;Parent=Cre02.g095200.t1.2.v5.5;pacid=30785790
chromosome_2	phytozomev13	exon	3708202	3708261	.	+	.	ID=Cre02.g095200.t1.2.v5.5.exon.3;Parent=Cre02.g095200.t1.2.v5.5;pacid=30785790
chromosome_2	phytozomev13	CDS	3708202	3708261	.	+	0	ID=Cre02.g095200.t1.2.v5.5.CDS.3;Parent=Cre02.g095200.t1.2.v5.5;pacid=30785790
chromosome_2	phytozomev13	exon	3708636	3708782	.	+	.	ID=Cre02.g095200.t1.2.v5.5.exon.4;Parent=Cre02.g095200.t1.2.v5.5;pacid=30785790
chromosome_2	phytozomev13	CDS	3708636	3708782	.	+	0	ID=Cre02.g095200.t1.2.v5.5.CDS.4;Parent=Cre02.g095200.t1.2.v5.5;pacid=30785790
chromosome_2	phytozomev13	exon	3709102	3709324	.	+	.	ID=Cre02.g095200.t1.2.v5.5.exon.5;Parent=Cre02.g095200.t1.2.v5.5;pacid=30785790
chromosome_2	phytozomev13	CDS	3709102	3709324	.	+	0	ID=Cre02.g095200.t1.2.v5.5.CDS.5;Parent=Cre02.g095200.t1.2.v5.5;pacid=30785790
chromosome_2	phytozomev13	exon	3709474	3709571	.	+	.	ID=Cre02.g095200.t1.2.v5.5.exon.6;Parent=Cre02.g095200.t1.2.v5.5;pacid=30785790
chromosome_2	phytozomev13	CDS	3709474	3709571	.	+	2	ID=Cre02.g095200.t1.2.v5.5.CDS.6;Parent=Cre02.g095200.t1.2.v5.5;pacid=30785790
chromosome_2	phytozomev13	exon	3709754	3709942	.	+	.	ID=Cre02.g095200.t1.2.v5.5.exon.7;Parent=Cre02.g095200.t1.2.v5.5;pacid=30785790
chromosome_2	phytozomev13	CDS	3709754	3709942	.	+	0	ID=Cre02.g095200.t1.2.v5.5.CDS.7;Parent=Cre02.g095200.t1.2.v5.5;pacid=30785790
chromosome_2	phytozomev13	exon	3710074	3710169	.	+	.	ID=Cre02.g095200.t1.2.v5.5.exon.8;Parent=Cre02.g095200.t1.2.v5.5;pacid=30785790
chromosome_2	phytozomev13	CDS	3710074	3710169	.	+	0	ID=Cre02.g095200.t1.2.v5.5.CDS.8;Parent=Cre02.g095200.t1.2.v5.5;pacid=30785790
chromosome_2	phytozomev13	exon	3710481	3710627	.	+	.	ID=Cre02.g095200.t1.2.v5.5.exon.9;Parent=Cre02.g095200.t1.2.v5.5;pacid=30785790
chromosome_2	phytozomev13	CDS	3710481	3710627	.	+	0	ID=Cre02.g095200.t1.2.v5.5.CDS.9;Parent=Cre02.g095200.t1.2.v5.5;pacid=30785790
chromosome_2	phytozomev13	exon	3710857	3710964	.	+	.	ID=Cre02.g095200.t1.2.v5.5.exon.10;Parent=Cre02.g095200.t1.2.v5.5;pacid=30785790
chromosome_2	phytozomev13	CDS	3710857	3710964	.	+	0	ID=Cre02.g095200.t1.2.v5.5.CDS.10;Parent=Cre02.g095200.t1.2.v5.5;pacid=30785790
chromosome_2	phytozomev13	exon	3711080	3711217	.	+	.	ID=Cre02.g095200.t1.2.v5.5.exon.11;Parent=Cre02.g095200.t1.2.v5.5;pacid=30785790
chromosome_2	phytozomev13	CDS	3711080	3711217	.	+	0	ID=Cre02.g095200.t1.2.v5.5.CDS.11;Parent=Cre02.g095200.t1.2.v5.5;pacid=30785790
chromosome_2	phytozomev13	exon	3711410	3711781	.	+	.	ID=Cre02.g095200.t1.2.v5.5.exon.12;Parent=Cre02.g095200.t1.2.v5.5;pacid=30785790
chromosome_2	phytozomev13	CDS	3711410	3711781	.	+	0	ID=Cre02.g095200.t1.2.v5.5.CDS.12;Parent=Cre02.g095200.t1.2.v5.5;pacid=30785790
chromosome_2	phytozomev13	exon	3711906	3712112	.	+	.	ID=Cre02.g095200.t1.2.v5.5.exon.13;Parent=Cre02.g095200.t1.2.v5.5;pacid=30785790
chromosome_2	phytozomev13	CDS	3711906	3712112	.	+	0	ID=Cre02.g095200.t1.2.v5.5.CDS.13;Parent=Cre02.g095200.t1.2.v5.5;pacid=30785790
chromosome_2	phytozomev13	exon	3712284	3712429	.	+	.	ID=Cre02.g095200.t1.2.v5.5.exon.14;Parent=Cre02.g095200.t1.2.v5.5;pacid=30785790
chromosome_2	phytozomev13	CDS	3712284	3712429	.	+	0	ID=Cre02.g095200.t1.2.v5.5.CDS.14;Parent=Cre02.g095200.t1.2.v5.5;pacid=30785790
chromosome_2	phytozomev13	exon	3712702	3712790	.	+	.	ID=Cre02.g095200.t1.2.v5.5.exon.15;Parent=Cre02.g095200.t1.2.v5.5;pacid=30785790
chromosome_2	phytozomev13	CDS	3712702	3712790	.	+	1	ID=Cre02.g095200.t1.2.v5.5.CDS.15;Parent=Cre02.g095200.t1.2.v5.5;pacid=30785790
chromosome_2	phytozomev13	exon	3712918	3712973	.	+	.	ID=Cre02.g095200.t1.2.v5.5.exon.16;Parent=Cre02.g095200.t1.2.v5.5;pacid=30785790
chromosome_2	phytozomev13	CDS	3712918	3712973	.	+	2	ID=Cre02.g095200.t1.2.v5.5.CDS.16;Parent=Cre02.g095200.t1.2.v5.5;pacid=30785790
chromosome_2	phytozomev13	CDS	3713151	3713279	.	+	0	ID=Cre02.g095200.t1.2.v5.5.CDS.17;Parent=Cre02.g095200.t1.2.v5.5;pacid=30785790
chromosome_2	phytozomev13	exon	3713151	3714197	.	+	.	ID=Cre02.g095200.t1.2.v5.5.exon.17;Parent=Cre02.g095200.t1.2.v5.5;pacid=30785790
chromosome_2	phytozomev13	three_prime_UTR	3713280	3714197	.	+	.	ID=Cre02.g095200.t1.2.v5.5.three_prime_UTR.1;Parent=Cre02.g095200.t1.2.v5.5;pacid=30785790
###
chromosome_2	phytozomev13	gene	3714506	3749777	.	+	.	ID=Cre02.g095250.v5.5;Name=Cre02.g095250
chromosome_2	phytozomev13	mRNA	3714506	3749777	.	+	.	ID=Cre02.g095250.t1.1.v5.5;Parent=Cre02.g095250.v5.5;Name=Cre02.g095250.t1.1;pacid=30785641;longest=1
chromosome_2	phytozomev13	exon	3714506	3714593	.	+	.	ID=Cre02.g095250.t1.1.v5.5.exon.1;Parent=Cre02.g095250.t1.1.v5.5;pacid=30785641
chromosome_2	phytozomev13	five_prime_UTR	3714506	3714593	.	+	.	ID=Cre02.g095250.t1.1.v5.5.five_prime_UTR.1;Parent=Cre02.g095250.t1.1.v5.5;pacid=30785641
chromosome_2	phytozomev13	exon	3714710	3714814	.	+	.	ID=Cre02.g095250.t1.1.v5.5.exon.2;Parent=Cre02.g095250.t1.1.v5.5;pacid=30785641
chromosome_2	phytozomev13	five_prime_UTR	3714710	3714814	.	+	.	ID=Cre02.g095250.t1.1.v5.5.five_prime_UTR.2;Parent=Cre02.g095250.t1.1.v5.5;pacid=30785641
chromosome_2	phytozomev13	five_prime_UTR	3715049	3715055	.	+	.	ID=Cre02.g095250.t1.1.v5.5.five_prime_UTR.3;Parent=Cre02.g095250.t1.1.v5.5;pacid=30785641
chromosome_2	phytozomev13	exon	3715049	3715106	.	+	.	ID=Cre02.g095250.t1.1.v5.5.exon.3;Parent=Cre02.g095250.t1.1.v5.5;pacid=30785641
chromosome_2	phytozomev13	CDS	3715056	3715106	.	+	0	ID=Cre02.g095250.t1.1.v5.5.CDS.1;Parent=Cre02.g095250.t1.1.v5.5;pacid=30785641
chromosome_2	phytozomev13	exon	3715234	3718890	.	+	.	ID=Cre02.g095250.t1.1.v5.5.exon.4;Parent=Cre02.g095250.t1.1.v5.5;pacid=30785641
chromosome_2	phytozomev13	CDS	3715234	3718890	.	+	0	ID=Cre02.g095250.t1.1.v5.5.CDS.2;Parent=Cre02.g095250.t1.1.v5.5;pacid=30785641
chromosome_2	phytozomev13	exon	3719045	3719227	.	+	.	ID=Cre02.g095250.t1.1.v5.5.exon.5;Parent=Cre02.g095250.t1.1.v5.5;pacid=30785641
chromosome_2	phytozomev13	CDS	3719045	3719227	.	+	0	ID=Cre02.g095250.t1.1.v5.5.CDS.3;Parent=Cre02.g095250.t1.1.v5.5;pacid=30785641
chromosome_2	phytozomev13	exon	3719374	3719518	.	+	.	ID=Cre02.g095250.t1.1.v5.5.exon.6;Parent=Cre02.g095250.t1.1.v5.5;pacid=30785641
chromosome_2	phytozomev13	CDS	3719374	3719518	.	+	0	ID=Cre02.g095250.t1.1.v5.5.CDS.4;Parent=Cre02.g095250.t1.1.v5.5;pacid=30785641
chromosome_2	phytozomev13	exon	3719631	3719728	.	+	.	ID=Cre02.g095250.t1.1.v5.5.exon.7;Parent=Cre02.g095250.t1.1.v5.5;pacid=30785641
chromosome_2	phytozomev13	CDS	3719631	3719728	.	+	2	ID=Cre02.g095250.t1.1.v5.5.CDS.5;Parent=Cre02.g095250.t1.1.v5.5;pacid=30785641
chromosome_2	phytozomev13	exon	3719820	3719924	.	+	.	ID=Cre02.g095250.t1.1.v5.5.exon.8;Parent=Cre02.g095250.t1.1.v5.5;pacid=30785641
chromosome_2	phytozomev13	CDS	3719820	3719924	.	+	0	ID=Cre02.g095250.t1.1.v5.5.CDS.6;Parent=Cre02.g095250.t1.1.v5.5;pacid=30785641
chromosome_2	phytozomev13	exon	3720152	3721220	.	+	.	ID=Cre02.g095250.t1.1.v5.5.exon.9;Parent=Cre02.g095250.t1.1.v5.5;pacid=30785641
chromosome_2	phytozomev13	CDS	3720152	3721220	.	+	0	ID=Cre02.g095250.t1.1.v5.5.CDS.7;Parent=Cre02.g095250.t1.1.v5.5;pacid=30785641
chromosome_2	phytozomev13	exon	3721341	3722346	.	+	.	ID=Cre02.g095250.t1.1.v5.5.exon.10;Parent=Cre02.g095250.t1.1.v5.5;pacid=30785641
chromosome_2	phytozomev13	CDS	3721341	3722346	.	+	2	ID=Cre02.g095250.t1.1.v5.5.CDS.8;Parent=Cre02.g095250.t1.1.v5.5;pacid=30785641
chromosome_2	phytozomev13	exon	3722450	3722887	.	+	.	ID=Cre02.g095250.t1.1.v5.5.exon.11;Parent=Cre02.g095250.t1.1.v5.5;pacid=30785641
chromosome_2	phytozomev13	CDS	3722450	3722887	.	+	1	ID=Cre02.g095250.t1.1.v5.5.CDS.9;Parent=Cre02.g095250.t1.1.v5.5;pacid=30785641
chromosome_2	phytozomev13	exon	3723010	3723596	.	+	.	ID=Cre02.g095250.t1.1.v5.5.exon.12;Parent=Cre02.g095250.t1.1.v5.5;pacid=30785641
chromosome_2	phytozomev13	CDS	3723010	3723596	.	+	1	ID=Cre02.g095250.t1.1.v5.5.CDS.10;Parent=Cre02.g095250.t1.1.v5.5;pacid=30785641
chromosome_2	phytozomev13	exon	3723713	3723774	.	+	.	ID=Cre02.g095250.t1.1.v5.5.exon.13;Parent=Cre02.g095250.t1.1.v5.5;pacid=30785641
chromosome_2	phytozomev13	CDS	3723713	3723774	.	+	2	ID=Cre02.g095250.t1.1.v5.5.CDS.11;Parent=Cre02.g095250.t1.1.v5.5;pacid=30785641
chromosome_2	phytozomev13	exon	3723888	3726437	.	+	.	ID=Cre02.g095250.t1.1.v5.5.exon.14;Parent=Cre02.g095250.t1.1.v5.5;pacid=30785641
chromosome_2	phytozomev13	CDS	3723888	3726437	.	+	0	ID=Cre02.g095250.t1.1.v5.5.CDS.12;Parent=Cre02.g095250.t1.1.v5.5;pacid=30785641
chromosome_2	phytozomev13	exon	3726546	3726775	.	+	.	ID=Cre02.g095250.t1.1.v5.5.exon.15;Parent=Cre02.g095250.t1.1.v5.5;pacid=30785641
chromosome_2	phytozomev13	CDS	3726546	3726775	.	+	0	ID=Cre02.g095250.t1.1.v5.5.CDS.13;Parent=Cre02.g095250.t1.1.v5.5;pacid=30785641
chromosome_2	phytozomev13	exon	3726909	3727257	.	+	.	ID=Cre02.g095250.t1.1.v5.5.exon.16;Parent=Cre02.g095250.t1.1.v5.5;pacid=30785641
chromosome_2	phytozomev13	CDS	3726909	3727257	.	+	1	ID=Cre02.g095250.t1.1.v5.5.CDS.14;Parent=Cre02.g095250.t1.1.v5.5;pacid=30785641
chromosome_2	phytozomev13	exon	3727431	3727845	.	+	.	ID=Cre02.g095250.t1.1.v5.5.exon.17;Parent=Cre02.g095250.t1.1.v5.5;pacid=30785641
chromosome_2	phytozomev13	CDS	3727431	3727845	.	+	0	ID=Cre02.g095250.t1.1.v5.5.CDS.15;Parent=Cre02.g095250.t1.1.v5.5;pacid=30785641
chromosome_2	phytozomev13	exon	3727946	3728146	.	+	.	ID=Cre02.g095250.t1.1.v5.5.exon.18;Parent=Cre02.g095250.t1.1.v5.5;pacid=30785641
chromosome_2	phytozomev13	CDS	3727946	3728146	.	+	2	ID=Cre02.g095250.t1.1.v5.5.CDS.16;Parent=Cre02.g095250.t1.1.v5.5;pacid=30785641
chromosome_2	phytozomev13	exon	3728280	3729796	.	+	.	ID=Cre02.g095250.t1.1.v5.5.exon.19;Parent=Cre02.g095250.t1.1.v5.5;pacid=30785641
chromosome_2	phytozomev13	CDS	3728280	3729796	.	+	2	ID=Cre02.g095250.t1.1.v5.5.CDS.17;Parent=Cre02.g095250.t1.1.v5.5;pacid=30785641
chromosome_2	phytozomev13	exon	3729888	3729962	.	+	.	ID=Cre02.g095250.t1.1.v5.5.exon.20;Parent=Cre02.g095250.t1.1.v5.5;pacid=30785641
chromosome_2	phytozomev13	CDS	3729888	3729962	.	+	0	ID=Cre02.g095250.t1.1.v5.5.CDS.18;Parent=Cre02.g095250.t1.1.v5.5;pacid=30785641
chromosome_2	phytozomev13	exon	3730099	3732783	.	+	.	ID=Cre02.g095250.t1.1.v5.5.exon.21;Parent=Cre02.g095250.t1.1.v5.5;pacid=30785641
chromosome_2	phytozomev13	CDS	3730099	3732783	.	+	0	ID=Cre02.g095250.t1.1.v5.5.CDS.19;Parent=Cre02.g095250.t1.1.v5.5;pacid=30785641
chromosome_2	phytozomev13	exon	3732924	3735873	.	+	.	ID=Cre02.g095250.t1.1.v5.5.exon.22;Parent=Cre02.g095250.t1.1.v5.5;pacid=30785641
chromosome_2	phytozomev13	CDS	3732924	3735873	.	+	0	ID=Cre02.g095250.t1.1.v5.5.CDS.20;Parent=Cre02.g095250.t1.1.v5.5;pacid=30785641
chromosome_2	phytozomev13	exon	3735989	3740667	.	+	.	ID=Cre02.g095250.t1.1.v5.5.exon.23;Parent=Cre02.g095250.t1.1.v5.5;pacid=30785641
chromosome_2	phytozomev13	CDS	3735989	3740667	.	+	2	ID=Cre02.g095250.t1.1.v5.5.CDS.21;Parent=Cre02.g095250.t1.1.v5.5;pacid=30785641
chromosome_2	phytozomev13	exon	3740768	3740814	.	+	.	ID=Cre02.g095250.t1.1.v5.5.exon.24;Parent=Cre02.g095250.t1.1.v5.5;pacid=30785641
chromosome_2	phytozomev13	CDS	3740768	3740814	.	+	0	ID=Cre02.g095250.t1.1.v5.5.CDS.22;Parent=Cre02.g095250.t1.1.v5.5;pacid=30785641
chromosome_2	phytozomev13	exon	3740904	3741204	.	+	.	ID=Cre02.g095250.t1.1.v5.5.exon.25;Parent=Cre02.g095250.t1.1.v5.5;pacid=30785641
chromosome_2	phytozomev13	CDS	3740904	3741204	.	+	1	ID=Cre02.g095250.t1.1.v5.5.CDS.23;Parent=Cre02.g095250.t1.1.v5.5;pacid=30785641
chromosome_2	phytozomev13	exon	3741324	3741482	.	+	.	ID=Cre02.g095250.t1.1.v5.5.exon.26;Parent=Cre02.g095250.t1.1.v5.5;pacid=30785641
chromosome_2	phytozomev13	CDS	3741324	3741482	.	+	0	ID=Cre02.g095250.t1.1.v5.5.CDS.24;Parent=Cre02.g095250.t1.1.v5.5;pacid=30785641
chromosome_2	phytozomev13	exon	3741624	3743039	.	+	.	ID=Cre02.g095250.t1.1.v5.5.exon.27;Parent=Cre02.g095250.t1.1.v5.5;pacid=30785641
chromosome_2	phytozomev13	CDS	3741624	3743039	.	+	0	ID=Cre02.g095250.t1.1.v5.5.CDS.25;Parent=Cre02.g095250.t1.1.v5.5;pacid=30785641
chromosome_2	phytozomev13	exon	3743181	3743510	.	+	.	ID=Cre02.g095250.t1.1.v5.5.exon.28;Parent=Cre02.g095250.t1.1.v5.5;pacid=30785641
chromosome_2	phytozomev13	CDS	3743181	3743510	.	+	0	ID=Cre02.g095250.t1.1.v5.5.CDS.26;Parent=Cre02.g095250.t1.1.v5.5;pacid=30785641
chromosome_2	phytozomev13	exon	3743617	3743872	.	+	.	ID=Cre02.g095250.t1.1.v5.5.exon.29;Parent=Cre02.g095250.t1.1.v5.5;pacid=30785641
chromosome_2	phytozomev13	CDS	3743617	3743872	.	+	0	ID=Cre02.g095250.t1.1.v5.5.CDS.27;Parent=Cre02.g095250.t1.1.v5.5;pacid=30785641
chromosome_2	phytozomev13	exon	3744003	3745699	.	+	.	ID=Cre02.g095250.t1.1.v5.5.exon.30;Parent=Cre02.g095250.t1.1.v5.5;pacid=30785641
chromosome_2	phytozomev13	CDS	3744003	3745699	.	+	2	ID=Cre02.g095250.t1.1.v5.5.CDS.28;Parent=Cre02.g095250.t1.1.v5.5;pacid=30785641
chromosome_2	phytozomev13	exon	3745840	3746328	.	+	.	ID=Cre02.g095250.t1.1.v5.5.exon.31;Parent=Cre02.g095250.t1.1.v5.5;pacid=30785641
chromosome_2	phytozomev13	CDS	3745840	3746328	.	+	0	ID=Cre02.g095250.t1.1.v5.5.CDS.29;Parent=Cre02.g095250.t1.1.v5.5;pacid=30785641
chromosome_2	phytozomev13	exon	3746485	3746730	.	+	.	ID=Cre02.g095250.t1.1.v5.5.exon.32;Parent=Cre02.g095250.t1.1.v5.5;pacid=30785641
chromosome_2	phytozomev13	CDS	3746485	3746730	.	+	0	ID=Cre02.g095250.t1.1.v5.5.CDS.30;Parent=Cre02.g095250.t1.1.v5.5;pacid=30785641
chromosome_2	phytozomev13	exon	3746851	3747144	.	+	.	ID=Cre02.g095250.t1.1.v5.5.exon.33;Parent=Cre02.g095250.t1.1.v5.5;pacid=30785641
chromosome_2	phytozomev13	CDS	3746851	3747144	.	+	0	ID=Cre02.g095250.t1.1.v5.5.CDS.31;Parent=Cre02.g095250.t1.1.v5.5;pacid=30785641
chromosome_2	phytozomev13	exon	3747294	3747500	.	+	.	ID=Cre02.g095250.t1.1.v5.5.exon.34;Parent=Cre02.g095250.t1.1.v5.5;pacid=30785641
chromosome_2	phytozomev13	CDS	3747294	3747500	.	+	0	ID=Cre02.g095250.t1.1.v5.5.CDS.32;Parent=Cre02.g095250.t1.1.v5.5;pacid=30785641
chromosome_2	phytozomev13	exon	3747633	3747902	.	+	.	ID=Cre02.g095250.t1.1.v5.5.exon.35;Parent=Cre02.g095250.t1.1.v5.5;pacid=30785641
chromosome_2	phytozomev13	CDS	3747633	3747902	.	+	0	ID=Cre02.g095250.t1.1.v5.5.CDS.33;Parent=Cre02.g095250.t1.1.v5.5;pacid=30785641
chromosome_2	phytozomev13	exon	3748055	3748855	.	+	.	ID=Cre02.g095250.t1.1.v5.5.exon.36;Parent=Cre02.g095250.t1.1.v5.5;pacid=30785641
chromosome_2	phytozomev13	CDS	3748055	3748855	.	+	0	ID=Cre02.g095250.t1.1.v5.5.CDS.34;Parent=Cre02.g095250.t1.1.v5.5;pacid=30785641
chromosome_2	phytozomev13	CDS	3749015	3749662	.	+	0	ID=Cre02.g095250.t1.1.v5.5.CDS.35;Parent=Cre02.g095250.t1.1.v5.5;pacid=30785641
chromosome_2	phytozomev13	exon	3749015	3749777	.	+	.	ID=Cre02.g095250.t1.1.v5.5.exon.37;Parent=Cre02.g095250.t1.1.v5.5;pacid=30785641
chromosome_2	phytozomev13	three_prime_UTR	3749663	3749777	.	+	.	ID=Cre02.g095250.t1.1.v5.5.three_prime_UTR.1;Parent=Cre02.g095250.t1.1.v5.5;pacid=30785641
###
chromosome_2	phytozomev13	gene	3749826	3752347	.	+	.	ID=Cre02.g095294.v5.5;Name=Cre02.g095294
chromosome_2	phytozomev13	mRNA	3749826	3752347	.	+	.	ID=Cre02.g095294.t1.2.v5.5;Parent=Cre02.g095294.v5.5;Name=Cre02.g095294.t1.2;pacid=30786167;longest=1
chromosome_2	phytozomev13	five_prime_UTR	3749826	3749863	.	+	.	ID=Cre02.g095294.t1.2.v5.5.five_prime_UTR.1;Parent=Cre02.g095294.t1.2.v5.5;pacid=30786167
chromosome_2	phytozomev13	exon	3749826	3749867	.	+	.	ID=Cre02.g095294.t1.2.v5.5.exon.1;Parent=Cre02.g095294.t1.2.v5.5;pacid=30786167
chromosome_2	phytozomev13	CDS	3749864	3749867	.	+	0	ID=Cre02.g095294.t1.2.v5.5.CDS.1;Parent=Cre02.g095294.t1.2.v5.5;pacid=30786167
chromosome_2	phytozomev13	exon	3749936	3750225	.	+	.	ID=Cre02.g095294.t1.2.v5.5.exon.2;Parent=Cre02.g095294.t1.2.v5.5;pacid=30786167
chromosome_2	phytozomev13	CDS	3749936	3750225	.	+	2	ID=Cre02.g095294.t1.2.v5.5.CDS.2;Parent=Cre02.g095294.t1.2.v5.5;pacid=30786167
chromosome_2	phytozomev13	exon	3750426	3750686	.	+	.	ID=Cre02.g095294.t1.2.v5.5.exon.3;Parent=Cre02.g095294.t1.2.v5.5;pacid=30786167
chromosome_2	phytozomev13	CDS	3750426	3750686	.	+	0	ID=Cre02.g095294.t1.2.v5.5.CDS.3;Parent=Cre02.g095294.t1.2.v5.5;pacid=30786167
chromosome_2	phytozomev13	exon	3750866	3751378	.	+	.	ID=Cre02.g095294.t1.2.v5.5.exon.4;Parent=Cre02.g095294.t1.2.v5.5;pacid=30786167
chromosome_2	phytozomev13	CDS	3750866	3751378	.	+	0	ID=Cre02.g095294.t1.2.v5.5.CDS.4;Parent=Cre02.g095294.t1.2.v5.5;pacid=30786167
chromosome_2	phytozomev13	CDS	3751501	3751725	.	+	0	ID=Cre02.g095294.t1.2.v5.5.CDS.5;Parent=Cre02.g095294.t1.2.v5.5;pacid=30786167
chromosome_2	phytozomev13	exon	3751501	3752347	.	+	.	ID=Cre02.g095294.t1.2.v5.5.exon.5;Parent=Cre02.g095294.t1.2.v5.5;pacid=30786167
chromosome_2	phytozomev13	three_prime_UTR	3751726	3752347	.	+	.	ID=Cre02.g095294.t1.2.v5.5.three_prime_UTR.1;Parent=Cre02.g095294.t1.2.v5.5;pacid=30786167
###
chromosome_2	phytozomev13	gene	3753704	3762814	.	+	.	ID=Cre02.g095300.v5.5;Name=Cre02.g095300
chromosome_2	phytozomev13	mRNA	3753704	3762814	.	+	.	ID=Cre02.g095300.t1.1.v5.5;Parent=Cre02.g095300.v5.5;Name=Cre02.g095300.t1.1;pacid=30785399;longest=1
chromosome_2	phytozomev13	five_prime_UTR	3753704	3753954	.	+	.	ID=Cre02.g095300.t1.1.v5.5.five_prime_UTR.1;Parent=Cre02.g095300.t1.1.v5.5;pacid=30785399
chromosome_2	phytozomev13	exon	3753704	3753963	.	+	.	ID=Cre02.g095300.t1.1.v5.5.exon.1;Parent=Cre02.g095300.t1.1.v5.5;pacid=30785399
chromosome_2	phytozomev13	CDS	3753955	3753963	.	+	0	ID=Cre02.g095300.t1.1.v5.5.CDS.1;Parent=Cre02.g095300.t1.1.v5.5;pacid=30785399
chromosome_2	phytozomev13	exon	3754341	3754370	.	+	.	ID=Cre02.g095300.t1.1.v5.5.exon.2;Parent=Cre02.g095300.t1.1.v5.5;pacid=30785399
chromosome_2	phytozomev13	CDS	3754341	3754370	.	+	0	ID=Cre02.g095300.t1.1.v5.5.CDS.2;Parent=Cre02.g095300.t1.1.v5.5;pacid=30785399
chromosome_2	phytozomev13	exon	3754773	3754823	.	+	.	ID=Cre02.g095300.t1.1.v5.5.exon.3;Parent=Cre02.g095300.t1.1.v5.5;pacid=30785399
chromosome_2	phytozomev13	CDS	3754773	3754823	.	+	0	ID=Cre02.g095300.t1.1.v5.5.CDS.3;Parent=Cre02.g095300.t1.1.v5.5;pacid=30785399
chromosome_2	phytozomev13	exon	3755047	3755193	.	+	.	ID=Cre02.g095300.t1.1.v5.5.exon.4;Parent=Cre02.g095300.t1.1.v5.5;pacid=30785399
chromosome_2	phytozomev13	CDS	3755047	3755193	.	+	0	ID=Cre02.g095300.t1.1.v5.5.CDS.4;Parent=Cre02.g095300.t1.1.v5.5;pacid=30785399
chromosome_2	phytozomev13	exon	3755416	3755628	.	+	.	ID=Cre02.g095300.t1.1.v5.5.exon.5;Parent=Cre02.g095300.t1.1.v5.5;pacid=30785399
chromosome_2	phytozomev13	CDS	3755416	3755628	.	+	0	ID=Cre02.g095300.t1.1.v5.5.CDS.5;Parent=Cre02.g095300.t1.1.v5.5;pacid=30785399
chromosome_2	phytozomev13	exon	3755914	3756076	.	+	.	ID=Cre02.g095300.t1.1.v5.5.exon.6;Parent=Cre02.g095300.t1.1.v5.5;pacid=30785399
chromosome_2	phytozomev13	CDS	3755914	3756076	.	+	0	ID=Cre02.g095300.t1.1.v5.5.CDS.6;Parent=Cre02.g095300.t1.1.v5.5;pacid=30785399
chromosome_2	phytozomev13	exon	3756299	3756394	.	+	.	ID=Cre02.g095300.t1.1.v5.5.exon.7;Parent=Cre02.g095300.t1.1.v5.5;pacid=30785399
chromosome_2	phytozomev13	CDS	3756299	3756394	.	+	2	ID=Cre02.g095300.t1.1.v5.5.CDS.7;Parent=Cre02.g095300.t1.1.v5.5;pacid=30785399
chromosome_2	phytozomev13	exon	3756644	3756708	.	+	.	ID=Cre02.g095300.t1.1.v5.5.exon.8;Parent=Cre02.g095300.t1.1.v5.5;pacid=30785399
chromosome_2	phytozomev13	CDS	3756644	3756708	.	+	2	ID=Cre02.g095300.t1.1.v5.5.CDS.8;Parent=Cre02.g095300.t1.1.v5.5;pacid=30785399
chromosome_2	phytozomev13	exon	3756894	3757077	.	+	.	ID=Cre02.g095300.t1.1.v5.5.exon.9;Parent=Cre02.g095300.t1.1.v5.5;pacid=30785399
chromosome_2	phytozomev13	CDS	3756894	3757077	.	+	0	ID=Cre02.g095300.t1.1.v5.5.CDS.9;Parent=Cre02.g095300.t1.1.v5.5;pacid=30785399
chromosome_2	phytozomev13	CDS	3757326	3761047	.	+	2	ID=Cre02.g095300.t1.1.v5.5.CDS.10;Parent=Cre02.g095300.t1.1.v5.5;pacid=30785399
chromosome_2	phytozomev13	exon	3757326	3762814	.	+	.	ID=Cre02.g095300.t1.1.v5.5.exon.10;Parent=Cre02.g095300.t1.1.v5.5;pacid=30785399
chromosome_2	phytozomev13	three_prime_UTR	3761048	3762814	.	+	.	ID=Cre02.g095300.t1.1.v5.5.three_prime_UTR.1;Parent=Cre02.g095300.t1.1.v5.5;pacid=30785399
###
chromosome_2	phytozomev13	gene	3762818	3768893	.	-	.	ID=Cre02.g095350.v5.5;Name=Cre02.g095350
chromosome_2	phytozomev13	mRNA	3762818	3768893	.	-	.	ID=Cre02.g095350.t1.1.v5.5;Parent=Cre02.g095350.v5.5;Name=Cre02.g095350.t1.1;pacid=30785345;longest=1;geneName=CGL116
chromosome_2	phytozomev13	three_prime_UTR	3762818	3763897	.	-	.	ID=Cre02.g095350.t1.1.v5.5.three_prime_UTR.1;Parent=Cre02.g095350.t1.1.v5.5;pacid=30785345
chromosome_2	phytozomev13	exon	3762818	3764122	.	-	.	ID=Cre02.g095350.t1.1.v5.5.exon.9;Parent=Cre02.g095350.t1.1.v5.5;pacid=30785345
chromosome_2	phytozomev13	CDS	3763898	3764122	.	-	0	ID=Cre02.g095350.t1.1.v5.5.CDS.9;Parent=Cre02.g095350.t1.1.v5.5;pacid=30785345
chromosome_2	phytozomev13	exon	3764715	3764831	.	-	.	ID=Cre02.g095350.t1.1.v5.5.exon.8;Parent=Cre02.g095350.t1.1.v5.5;pacid=30785345
chromosome_2	phytozomev13	CDS	3764715	3764831	.	-	0	ID=Cre02.g095350.t1.1.v5.5.CDS.8;Parent=Cre02.g095350.t1.1.v5.5;pacid=30785345
chromosome_2	phytozomev13	exon	3765223	3765471	.	-	.	ID=Cre02.g095350.t1.1.v5.5.exon.7;Parent=Cre02.g095350.t1.1.v5.5;pacid=30785345
chromosome_2	phytozomev13	CDS	3765223	3765471	.	-	0	ID=Cre02.g095350.t1.1.v5.5.CDS.7;Parent=Cre02.g095350.t1.1.v5.5;pacid=30785345
chromosome_2	phytozomev13	exon	3765813	3765948	.	-	.	ID=Cre02.g095350.t1.1.v5.5.exon.6;Parent=Cre02.g095350.t1.1.v5.5;pacid=30785345
chromosome_2	phytozomev13	CDS	3765813	3765948	.	-	1	ID=Cre02.g095350.t1.1.v5.5.CDS.6;Parent=Cre02.g095350.t1.1.v5.5;pacid=30785345
chromosome_2	phytozomev13	exon	3766186	3766328	.	-	.	ID=Cre02.g095350.t1.1.v5.5.exon.5;Parent=Cre02.g095350.t1.1.v5.5;pacid=30785345
chromosome_2	phytozomev13	CDS	3766186	3766328	.	-	0	ID=Cre02.g095350.t1.1.v5.5.CDS.5;Parent=Cre02.g095350.t1.1.v5.5;pacid=30785345
chromosome_2	phytozomev13	exon	3766438	3766572	.	-	.	ID=Cre02.g095350.t1.1.v5.5.exon.4;Parent=Cre02.g095350.t1.1.v5.5;pacid=30785345
chromosome_2	phytozomev13	CDS	3766438	3766572	.	-	0	ID=Cre02.g095350.t1.1.v5.5.CDS.4;Parent=Cre02.g095350.t1.1.v5.5;pacid=30785345
chromosome_2	phytozomev13	exon	3766886	3766978	.	-	.	ID=Cre02.g095350.t1.1.v5.5.exon.3;Parent=Cre02.g095350.t1.1.v5.5;pacid=30785345
chromosome_2	phytozomev13	CDS	3766886	3766978	.	-	0	ID=Cre02.g095350.t1.1.v5.5.CDS.3;Parent=Cre02.g095350.t1.1.v5.5;pacid=30785345
chromosome_2	phytozomev13	exon	3767754	3767942	.	-	.	ID=Cre02.g095350.t1.1.v5.5.exon.2;Parent=Cre02.g095350.t1.1.v5.5;pacid=30785345
chromosome_2	phytozomev13	CDS	3767754	3767942	.	-	0	ID=Cre02.g095350.t1.1.v5.5.CDS.2;Parent=Cre02.g095350.t1.1.v5.5;pacid=30785345
chromosome_2	phytozomev13	CDS	3768271	3768660	.	-	0	ID=Cre02.g095350.t1.1.v5.5.CDS.1;Parent=Cre02.g095350.t1.1.v5.5;pacid=30785345
chromosome_2	phytozomev13	exon	3768271	3768893	.	-	.	ID=Cre02.g095350.t1.1.v5.5.exon.1;Parent=Cre02.g095350.t1.1.v5.5;pacid=30785345
chromosome_2	phytozomev13	five_prime_UTR	3768661	3768893	.	-	.	ID=Cre02.g095350.t1.1.v5.5.five_prime_UTR.1;Parent=Cre02.g095350.t1.1.v5.5;pacid=30785345
###
chromosome_2	phytozomev13	gene	3769099	3773753	.	-	.	ID=Cre02.g095400.v5.5;Name=Cre02.g095400
chromosome_2	phytozomev13	mRNA	3769099	3773753	.	-	.	ID=Cre02.g095400.t1.2.v5.5;Parent=Cre02.g095400.v5.5;Name=Cre02.g095400.t1.2;pacid=30785032;longest=1
chromosome_2	phytozomev13	three_prime_UTR	3769099	3769627	.	-	.	ID=Cre02.g095400.t1.2.v5.5.three_prime_UTR.1;Parent=Cre02.g095400.t1.2.v5.5;pacid=30785032
chromosome_2	phytozomev13	exon	3769099	3769867	.	-	.	ID=Cre02.g095400.t1.2.v5.5.exon.10;Parent=Cre02.g095400.t1.2.v5.5;pacid=30785032
chromosome_2	phytozomev13	CDS	3769628	3769867	.	-	0	ID=Cre02.g095400.t1.2.v5.5.CDS.10;Parent=Cre02.g095400.t1.2.v5.5;pacid=30785032
chromosome_2	phytozomev13	exon	3770093	3770182	.	-	.	ID=Cre02.g095400.t1.2.v5.5.exon.9;Parent=Cre02.g095400.t1.2.v5.5;pacid=30785032
chromosome_2	phytozomev13	CDS	3770093	3770182	.	-	0	ID=Cre02.g095400.t1.2.v5.5.CDS.9;Parent=Cre02.g095400.t1.2.v5.5;pacid=30785032
chromosome_2	phytozomev13	exon	3770360	3770461	.	-	.	ID=Cre02.g095400.t1.2.v5.5.exon.8;Parent=Cre02.g095400.t1.2.v5.5;pacid=30785032
chromosome_2	phytozomev13	CDS	3770360	3770461	.	-	0	ID=Cre02.g095400.t1.2.v5.5.CDS.8;Parent=Cre02.g095400.t1.2.v5.5;pacid=30785032
chromosome_2	phytozomev13	exon	3770653	3770760	.	-	.	ID=Cre02.g095400.t1.2.v5.5.exon.7;Parent=Cre02.g095400.t1.2.v5.5;pacid=30785032
chromosome_2	phytozomev13	CDS	3770653	3770760	.	-	0	ID=Cre02.g095400.t1.2.v5.5.CDS.7;Parent=Cre02.g095400.t1.2.v5.5;pacid=30785032
chromosome_2	phytozomev13	exon	3771521	3771616	.	-	.	ID=Cre02.g095400.t1.2.v5.5.exon.6;Parent=Cre02.g095400.t1.2.v5.5;pacid=30785032
chromosome_2	phytozomev13	CDS	3771521	3771616	.	-	0	ID=Cre02.g095400.t1.2.v5.5.CDS.6;Parent=Cre02.g095400.t1.2.v5.5;pacid=30785032
chromosome_2	phytozomev13	exon	3771937	3771963	.	-	.	ID=Cre02.g095400.t1.2.v5.5.exon.5;Parent=Cre02.g095400.t1.2.v5.5;pacid=30785032
chromosome_2	phytozomev13	CDS	3771937	3771963	.	-	0	ID=Cre02.g095400.t1.2.v5.5.CDS.5;Parent=Cre02.g095400.t1.2.v5.5;pacid=30785032
chromosome_2	phytozomev13	exon	3772020	3772139	.	-	.	ID=Cre02.g095400.t1.2.v5.5.exon.4;Parent=Cre02.g095400.t1.2.v5.5;pacid=30785032
chromosome_2	phytozomev13	CDS	3772020	3772139	.	-	0	ID=Cre02.g095400.t1.2.v5.5.CDS.4;Parent=Cre02.g095400.t1.2.v5.5;pacid=30785032
chromosome_2	phytozomev13	exon	3772432	3772485	.	-	.	ID=Cre02.g095400.t1.2.v5.5.exon.3;Parent=Cre02.g095400.t1.2.v5.5;pacid=30785032
chromosome_2	phytozomev13	CDS	3772432	3772485	.	-	0	ID=Cre02.g095400.t1.2.v5.5.CDS.3;Parent=Cre02.g095400.t1.2.v5.5;pacid=30785032
chromosome_2	phytozomev13	exon	3772875	3773062	.	-	.	ID=Cre02.g095400.t1.2.v5.5.exon.2;Parent=Cre02.g095400.t1.2.v5.5;pacid=30785032
chromosome_2	phytozomev13	CDS	3772875	3773062	.	-	2	ID=Cre02.g095400.t1.2.v5.5.CDS.2;Parent=Cre02.g095400.t1.2.v5.5;pacid=30785032
chromosome_2	phytozomev13	CDS	3773494	3773569	.	-	0	ID=Cre02.g095400.t1.2.v5.5.CDS.1;Parent=Cre02.g095400.t1.2.v5.5;pacid=30785032
chromosome_2	phytozomev13	exon	3773494	3773753	.	-	.	ID=Cre02.g095400.t1.2.v5.5.exon.1;Parent=Cre02.g095400.t1.2.v5.5;pacid=30785032
chromosome_2	phytozomev13	five_prime_UTR	3773570	3773753	.	-	.	ID=Cre02.g095400.t1.2.v5.5.five_prime_UTR.1;Parent=Cre02.g095400.t1.2.v5.5;pacid=30785032
chromosome_2	phytozomev13	mRNA	3769099	3773753	.	-	.	ID=Cre02.g095400.t2.1.v5.5;Parent=Cre02.g095400.v5.5;Name=Cre02.g095400.t2.1;pacid=30785033;longest=0
chromosome_2	phytozomev13	three_prime_UTR	3769099	3769627	.	-	.	ID=Cre02.g095400.t2.1.v5.5.three_prime_UTR.1;Parent=Cre02.g095400.t2.1.v5.5;pacid=30785033
chromosome_2	phytozomev13	exon	3769099	3769867	.	-	.	ID=Cre02.g095400.t2.1.v5.5.exon.9;Parent=Cre02.g095400.t2.1.v5.5;pacid=30785033
chromosome_2	phytozomev13	CDS	3769628	3769867	.	-	0	ID=Cre02.g095400.t2.1.v5.5.CDS.9;Parent=Cre02.g095400.t2.1.v5.5;pacid=30785033
chromosome_2	phytozomev13	exon	3770093	3770182	.	-	.	ID=Cre02.g095400.t2.1.v5.5.exon.8;Parent=Cre02.g095400.t2.1.v5.5;pacid=30785033
chromosome_2	phytozomev13	CDS	3770093	3770182	.	-	0	ID=Cre02.g095400.t2.1.v5.5.CDS.8;Parent=Cre02.g095400.t2.1.v5.5;pacid=30785033
chromosome_2	phytozomev13	exon	3770360	3770461	.	-	.	ID=Cre02.g095400.t2.1.v5.5.exon.7;Parent=Cre02.g095400.t2.1.v5.5;pacid=30785033
chromosome_2	phytozomev13	CDS	3770360	3770461	.	-	0	ID=Cre02.g095400.t2.1.v5.5.CDS.7;Parent=Cre02.g095400.t2.1.v5.5;pacid=30785033
chromosome_2	phytozomev13	exon	3770653	3770760	.	-	.	ID=Cre02.g095400.t2.1.v5.5.exon.6;Parent=Cre02.g095400.t2.1.v5.5;pacid=30785033
chromosome_2	phytozomev13	CDS	3770653	3770760	.	-	0	ID=Cre02.g095400.t2.1.v5.5.CDS.6;Parent=Cre02.g095400.t2.1.v5.5;pacid=30785033
chromosome_2	phytozomev13	exon	3771521	3771616	.	-	.	ID=Cre02.g095400.t2.1.v5.5.exon.5;Parent=Cre02.g095400.t2.1.v5.5;pacid=30785033
chromosome_2	phytozomev13	CDS	3771521	3771616	.	-	0	ID=Cre02.g095400.t2.1.v5.5.CDS.5;Parent=Cre02.g095400.t2.1.v5.5;pacid=30785033
chromosome_2	phytozomev13	exon	3772020	3772139	.	-	.	ID=Cre02.g095400.t2.1.v5.5.exon.4;Parent=Cre02.g095400.t2.1.v5.5;pacid=30785033
chromosome_2	phytozomev13	CDS	3772020	3772139	.	-	0	ID=Cre02.g095400.t2.1.v5.5.CDS.4;Parent=Cre02.g095400.t2.1.v5.5;pacid=30785033
chromosome_2	phytozomev13	exon	3772432	3772485	.	-	.	ID=Cre02.g095400.t2.1.v5.5.exon.3;Parent=Cre02.g095400.t2.1.v5.5;pacid=30785033
chromosome_2	phytozomev13	CDS	3772432	3772485	.	-	0	ID=Cre02.g095400.t2.1.v5.5.CDS.3;Parent=Cre02.g095400.t2.1.v5.5;pacid=30785033
chromosome_2	phytozomev13	exon	3772875	3773062	.	-	.	ID=Cre02.g095400.t2.1.v5.5.exon.2;Parent=Cre02.g095400.t2.1.v5.5;pacid=30785033
chromosome_2	phytozomev13	CDS	3772875	3773062	.	-	2	ID=Cre02.g095400.t2.1.v5.5.CDS.2;Parent=Cre02.g095400.t2.1.v5.5;pacid=30785033
chromosome_2	phytozomev13	CDS	3773494	3773569	.	-	0	ID=Cre02.g095400.t2.1.v5.5.CDS.1;Parent=Cre02.g095400.t2.1.v5.5;pacid=30785033
chromosome_2	phytozomev13	exon	3773494	3773753	.	-	.	ID=Cre02.g095400.t2.1.v5.5.exon.1;Parent=Cre02.g095400.t2.1.v5.5;pacid=30785033
chromosome_2	phytozomev13	five_prime_UTR	3773570	3773753	.	-	.	ID=Cre02.g095400.t2.1.v5.5.five_prime_UTR.1;Parent=Cre02.g095400.t2.1.v5.5;pacid=30785033
###
chromosome_2	phytozomev13	gene	3773902	3777145	.	+	.	ID=Cre02.g095450.v5.5;Name=Cre02.g095450
chromosome_2	phytozomev13	mRNA	3773902	3777145	.	+	.	ID=Cre02.g095450.t1.2.v5.5;Parent=Cre02.g095450.v5.5;Name=Cre02.g095450.t1.2;pacid=30786001;longest=1;geneName=FKB16-6
chromosome_2	phytozomev13	exon	3773902	3774273	.	+	.	ID=Cre02.g095450.t1.2.v5.5.exon.1;Parent=Cre02.g095450.t1.2.v5.5;pacid=30786001
chromosome_2	phytozomev13	five_prime_UTR	3773902	3774273	.	+	.	ID=Cre02.g095450.t1.2.v5.5.five_prime_UTR.1;Parent=Cre02.g095450.t1.2.v5.5;pacid=30786001
chromosome_2	phytozomev13	five_prime_UTR	3774472	3774473	.	+	.	ID=Cre02.g095450.t1.2.v5.5.five_prime_UTR.2;Parent=Cre02.g095450.t1.2.v5.5;pacid=30786001
chromosome_2	phytozomev13	exon	3774472	3774660	.	+	.	ID=Cre02.g095450.t1.2.v5.5.exon.2;Parent=Cre02.g095450.t1.2.v5.5;pacid=30786001
chromosome_2	phytozomev13	CDS	3774474	3774660	.	+	0	ID=Cre02.g095450.t1.2.v5.5.CDS.1;Parent=Cre02.g095450.t1.2.v5.5;pacid=30786001
chromosome_2	phytozomev13	exon	3775022	3775130	.	+	.	ID=Cre02.g095450.t1.2.v5.5.exon.3;Parent=Cre02.g095450.t1.2.v5.5;pacid=30786001
chromosome_2	phytozomev13	CDS	3775022	3775130	.	+	2	ID=Cre02.g095450.t1.2.v5.5.CDS.2;Parent=Cre02.g095450.t1.2.v5.5;pacid=30786001
chromosome_2	phytozomev13	exon	3775578	3775667	.	+	.	ID=Cre02.g095450.t1.2.v5.5.exon.4;Parent=Cre02.g095450.t1.2.v5.5;pacid=30786001
chromosome_2	phytozomev13	CDS	3775578	3775667	.	+	1	ID=Cre02.g095450.t1.2.v5.5.CDS.3;Parent=Cre02.g095450.t1.2.v5.5;pacid=30786001
chromosome_2	phytozomev13	exon	3776032	3776146	.	+	.	ID=Cre02.g095450.t1.2.v5.5.exon.5;Parent=Cre02.g095450.t1.2.v5.5;pacid=30786001
chromosome_2	phytozomev13	CDS	3776032	3776146	.	+	1	ID=Cre02.g095450.t1.2.v5.5.CDS.4;Parent=Cre02.g095450.t1.2.v5.5;pacid=30786001
chromosome_2	phytozomev13	CDS	3776588	3776800	.	+	0	ID=Cre02.g095450.t1.2.v5.5.CDS.5;Parent=Cre02.g095450.t1.2.v5.5;pacid=30786001
chromosome_2	phytozomev13	exon	3776588	3777145	.	+	.	ID=Cre02.g095450.t1.2.v5.5.exon.6;Parent=Cre02.g095450.t1.2.v5.5;pacid=30786001
chromosome_2	phytozomev13	three_prime_UTR	3776801	3777145	.	+	.	ID=Cre02.g095450.t1.2.v5.5.three_prime_UTR.1;Parent=Cre02.g095450.t1.2.v5.5;pacid=30786001
###
chromosome_2	phytozomev13	gene	3777150	3785227	.	-	.	ID=Cre02.g095500.v5.5;Name=Cre02.g095500
chromosome_2	phytozomev13	mRNA	3777150	3785227	.	-	.	ID=Cre02.g095500.t1.1.v5.5;Parent=Cre02.g095500.v5.5;Name=Cre02.g095500.t1.1;pacid=30784807;longest=1
chromosome_2	phytozomev13	three_prime_UTR	3777150	3777853	.	-	.	ID=Cre02.g095500.t1.1.v5.5.three_prime_UTR.1;Parent=Cre02.g095500.t1.1.v5.5;pacid=30784807
chromosome_2	phytozomev13	exon	3777150	3778196	.	-	.	ID=Cre02.g095500.t1.1.v5.5.exon.15;Parent=Cre02.g095500.t1.1.v5.5;pacid=30784807
chromosome_2	phytozomev13	CDS	3777854	3778196	.	-	1	ID=Cre02.g095500.t1.1.v5.5.CDS.15;Parent=Cre02.g095500.t1.1.v5.5;pacid=30784807
chromosome_2	phytozomev13	exon	3778648	3778799	.	-	.	ID=Cre02.g095500.t1.1.v5.5.exon.14;Parent=Cre02.g095500.t1.1.v5.5;pacid=30784807
chromosome_2	phytozomev13	CDS	3778648	3778799	.	-	0	ID=Cre02.g095500.t1.1.v5.5.CDS.14;Parent=Cre02.g095500.t1.1.v5.5;pacid=30784807
chromosome_2	phytozomev13	exon	3779131	3779178	.	-	.	ID=Cre02.g095500.t1.1.v5.5.exon.13;Parent=Cre02.g095500.t1.1.v5.5;pacid=30784807
chromosome_2	phytozomev13	CDS	3779131	3779178	.	-	0	ID=Cre02.g095500.t1.1.v5.5.CDS.13;Parent=Cre02.g095500.t1.1.v5.5;pacid=30784807
chromosome_2	phytozomev13	exon	3779418	3779454	.	-	.	ID=Cre02.g095500.t1.1.v5.5.exon.12;Parent=Cre02.g095500.t1.1.v5.5;pacid=30784807
chromosome_2	phytozomev13	CDS	3779418	3779454	.	-	1	ID=Cre02.g095500.t1.1.v5.5.CDS.12;Parent=Cre02.g095500.t1.1.v5.5;pacid=30784807
chromosome_2	phytozomev13	exon	3779766	3779854	.	-	.	ID=Cre02.g095500.t1.1.v5.5.exon.11;Parent=Cre02.g095500.t1.1.v5.5;pacid=30784807
chromosome_2	phytozomev13	CDS	3779766	3779854	.	-	0	ID=Cre02.g095500.t1.1.v5.5.CDS.11;Parent=Cre02.g095500.t1.1.v5.5;pacid=30784807
chromosome_2	phytozomev13	exon	3780104	3780230	.	-	.	ID=Cre02.g095500.t1.1.v5.5.exon.10;Parent=Cre02.g095500.t1.1.v5.5;pacid=30784807
chromosome_2	phytozomev13	CDS	3780104	3780230	.	-	1	ID=Cre02.g095500.t1.1.v5.5.CDS.10;Parent=Cre02.g095500.t1.1.v5.5;pacid=30784807
chromosome_2	phytozomev13	exon	3780606	3780850	.	-	.	ID=Cre02.g095500.t1.1.v5.5.exon.9;Parent=Cre02.g095500.t1.1.v5.5;pacid=30784807
chromosome_2	phytozomev13	CDS	3780606	3780850	.	-	0	ID=Cre02.g095500.t1.1.v5.5.CDS.9;Parent=Cre02.g095500.t1.1.v5.5;pacid=30784807
chromosome_2	phytozomev13	exon	3781054	3781122	.	-	.	ID=Cre02.g095500.t1.1.v5.5.exon.8;Parent=Cre02.g095500.t1.1.v5.5;pacid=30784807
chromosome_2	phytozomev13	CDS	3781054	3781122	.	-	0	ID=Cre02.g095500.t1.1.v5.5.CDS.8;Parent=Cre02.g095500.t1.1.v5.5;pacid=30784807
chromosome_2	phytozomev13	exon	3781409	3781541	.	-	.	ID=Cre02.g095500.t1.1.v5.5.exon.7;Parent=Cre02.g095500.t1.1.v5.5;pacid=30784807
chromosome_2	phytozomev13	CDS	3781409	3781541	.	-	1	ID=Cre02.g095500.t1.1.v5.5.CDS.7;Parent=Cre02.g095500.t1.1.v5.5;pacid=30784807
chromosome_2	phytozomev13	exon	3781861	3781965	.	-	.	ID=Cre02.g095500.t1.1.v5.5.exon.6;Parent=Cre02.g095500.t1.1.v5.5;pacid=30784807
chromosome_2	phytozomev13	CDS	3781861	3781965	.	-	1	ID=Cre02.g095500.t1.1.v5.5.CDS.6;Parent=Cre02.g095500.t1.1.v5.5;pacid=30784807
chromosome_2	phytozomev13	exon	3782470	3782632	.	-	.	ID=Cre02.g095500.t1.1.v5.5.exon.5;Parent=Cre02.g095500.t1.1.v5.5;pacid=30784807
chromosome_2	phytozomev13	CDS	3782470	3782632	.	-	2	ID=Cre02.g095500.t1.1.v5.5.CDS.5;Parent=Cre02.g095500.t1.1.v5.5;pacid=30784807
chromosome_2	phytozomev13	exon	3783516	3783621	.	-	.	ID=Cre02.g095500.t1.1.v5.5.exon.4;Parent=Cre02.g095500.t1.1.v5.5;pacid=30784807
chromosome_2	phytozomev13	CDS	3783516	3783621	.	-	0	ID=Cre02.g095500.t1.1.v5.5.CDS.4;Parent=Cre02.g095500.t1.1.v5.5;pacid=30784807
chromosome_2	phytozomev13	exon	3783972	3784085	.	-	.	ID=Cre02.g095500.t1.1.v5.5.exon.3;Parent=Cre02.g095500.t1.1.v5.5;pacid=30784807
chromosome_2	phytozomev13	CDS	3783972	3784085	.	-	0	ID=Cre02.g095500.t1.1.v5.5.CDS.3;Parent=Cre02.g095500.t1.1.v5.5;pacid=30784807
chromosome_2	phytozomev13	exon	3784247	3784500	.	-	.	ID=Cre02.g095500.t1.1.v5.5.exon.2;Parent=Cre02.g095500.t1.1.v5.5;pacid=30784807
chromosome_2	phytozomev13	CDS	3784247	3784500	.	-	2	ID=Cre02.g095500.t1.1.v5.5.CDS.2;Parent=Cre02.g095500.t1.1.v5.5;pacid=30784807
chromosome_2	phytozomev13	CDS	3784712	3784934	.	-	0	ID=Cre02.g095500.t1.1.v5.5.CDS.1;Parent=Cre02.g095500.t1.1.v5.5;pacid=30784807
chromosome_2	phytozomev13	exon	3784712	3785227	.	-	.	ID=Cre02.g095500.t1.1.v5.5.exon.1;Parent=Cre02.g095500.t1.1.v5.5;pacid=30784807
chromosome_2	phytozomev13	five_prime_UTR	3784935	3785227	.	-	.	ID=Cre02.g095500.t1.1.v5.5.five_prime_UTR.1;Parent=Cre02.g095500.t1.1.v5.5;pacid=30784807
###
chromosome_2	phytozomev13	gene	3786046	3824563	.	-	.	ID=Cre02.g095550.v5.5;Name=Cre02.g095550
chromosome_2	phytozomev13	mRNA	3786046	3824563	.	-	.	ID=Cre02.g095550.t1.1.v5.5;Parent=Cre02.g095550.v5.5;Name=Cre02.g095550.t1.1;pacid=30785230;longest=1
chromosome_2	phytozomev13	three_prime_UTR	3786046	3787005	.	-	.	ID=Cre02.g095550.t1.1.v5.5.three_prime_UTR.1;Parent=Cre02.g095550.t1.1.v5.5;pacid=30785230
chromosome_2	phytozomev13	exon	3786046	3787230	.	-	.	ID=Cre02.g095550.t1.1.v5.5.exon.38;Parent=Cre02.g095550.t1.1.v5.5;pacid=30785230
chromosome_2	phytozomev13	CDS	3787006	3787230	.	-	0	ID=Cre02.g095550.t1.1.v5.5.CDS.38;Parent=Cre02.g095550.t1.1.v5.5;pacid=30785230
chromosome_2	phytozomev13	exon	3787347	3787859	.	-	.	ID=Cre02.g095550.t1.1.v5.5.exon.37;Parent=Cre02.g095550.t1.1.v5.5;pacid=30785230
chromosome_2	phytozomev13	CDS	3787347	3787859	.	-	0	ID=Cre02.g095550.t1.1.v5.5.CDS.37;Parent=Cre02.g095550.t1.1.v5.5;pacid=30785230
chromosome_2	phytozomev13	exon	3788141	3788401	.	-	.	ID=Cre02.g095550.t1.1.v5.5.exon.36;Parent=Cre02.g095550.t1.1.v5.5;pacid=30785230
chromosome_2	phytozomev13	CDS	3788141	3788401	.	-	0	ID=Cre02.g095550.t1.1.v5.5.CDS.36;Parent=Cre02.g095550.t1.1.v5.5;pacid=30785230
chromosome_2	phytozomev13	exon	3788606	3788895	.	-	.	ID=Cre02.g095550.t1.1.v5.5.exon.35;Parent=Cre02.g095550.t1.1.v5.5;pacid=30785230
chromosome_2	phytozomev13	CDS	3788606	3788895	.	-	2	ID=Cre02.g095550.t1.1.v5.5.CDS.35;Parent=Cre02.g095550.t1.1.v5.5;pacid=30785230
chromosome_2	phytozomev13	exon	3789077	3789812	.	-	.	ID=Cre02.g095550.t1.1.v5.5.exon.34;Parent=Cre02.g095550.t1.1.v5.5;pacid=30785230
chromosome_2	phytozomev13	CDS	3789077	3789812	.	-	0	ID=Cre02.g095550.t1.1.v5.5.CDS.34;Parent=Cre02.g095550.t1.1.v5.5;pacid=30785230
chromosome_2	phytozomev13	exon	3789973	3790776	.	-	.	ID=Cre02.g095550.t1.1.v5.5.exon.33;Parent=Cre02.g095550.t1.1.v5.5;pacid=30785230
chromosome_2	phytozomev13	CDS	3789973	3790776	.	-	0	ID=Cre02.g095550.t1.1.v5.5.CDS.33;Parent=Cre02.g095550.t1.1.v5.5;pacid=30785230
chromosome_2	phytozomev13	exon	3790880	3791149	.	-	.	ID=Cre02.g095550.t1.1.v5.5.exon.32;Parent=Cre02.g095550.t1.1.v5.5;pacid=30785230
chromosome_2	phytozomev13	CDS	3790880	3791149	.	-	0	ID=Cre02.g095550.t1.1.v5.5.CDS.32;Parent=Cre02.g095550.t1.1.v5.5;pacid=30785230
chromosome_2	phytozomev13	exon	3791308	3791514	.	-	.	ID=Cre02.g095550.t1.1.v5.5.exon.31;Parent=Cre02.g095550.t1.1.v5.5;pacid=30785230
chromosome_2	phytozomev13	CDS	3791308	3791514	.	-	0	ID=Cre02.g095550.t1.1.v5.5.CDS.31;Parent=Cre02.g095550.t1.1.v5.5;pacid=30785230
chromosome_2	phytozomev13	exon	3791664	3791960	.	-	.	ID=Cre02.g095550.t1.1.v5.5.exon.30;Parent=Cre02.g095550.t1.1.v5.5;pacid=30785230
chromosome_2	phytozomev13	CDS	3791664	3791960	.	-	0	ID=Cre02.g095550.t1.1.v5.5.CDS.30;Parent=Cre02.g095550.t1.1.v5.5;pacid=30785230
chromosome_2	phytozomev13	exon	3792073	3792318	.	-	.	ID=Cre02.g095550.t1.1.v5.5.exon.29;Parent=Cre02.g095550.t1.1.v5.5;pacid=30785230
chromosome_2	phytozomev13	CDS	3792073	3792318	.	-	0	ID=Cre02.g095550.t1.1.v5.5.CDS.29;Parent=Cre02.g095550.t1.1.v5.5;pacid=30785230
chromosome_2	phytozomev13	exon	3792505	3792993	.	-	.	ID=Cre02.g095550.t1.1.v5.5.exon.28;Parent=Cre02.g095550.t1.1.v5.5;pacid=30785230
chromosome_2	phytozomev13	CDS	3792505	3792993	.	-	0	ID=Cre02.g095550.t1.1.v5.5.CDS.28;Parent=Cre02.g095550.t1.1.v5.5;pacid=30785230
chromosome_2	phytozomev13	exon	3793134	3795037	.	-	.	ID=Cre02.g095550.t1.1.v5.5.exon.27;Parent=Cre02.g095550.t1.1.v5.5;pacid=30785230
chromosome_2	phytozomev13	CDS	3793134	3795037	.	-	2	ID=Cre02.g095550.t1.1.v5.5.CDS.27;Parent=Cre02.g095550.t1.1.v5.5;pacid=30785230
chromosome_2	phytozomev13	exon	3795179	3795434	.	-	.	ID=Cre02.g095550.t1.1.v5.5.exon.26;Parent=Cre02.g095550.t1.1.v5.5;pacid=30785230
chromosome_2	phytozomev13	CDS	3795179	3795434	.	-	0	ID=Cre02.g095550.t1.1.v5.5.CDS.26;Parent=Cre02.g095550.t1.1.v5.5;pacid=30785230
chromosome_2	phytozomev13	exon	3795545	3795874	.	-	.	ID=Cre02.g095550.t1.1.v5.5.exon.25;Parent=Cre02.g095550.t1.1.v5.5;pacid=30785230
chromosome_2	phytozomev13	CDS	3795545	3795874	.	-	0	ID=Cre02.g095550.t1.1.v5.5.CDS.25;Parent=Cre02.g095550.t1.1.v5.5;pacid=30785230
chromosome_2	phytozomev13	exon	3796014	3797423	.	-	.	ID=Cre02.g095550.t1.1.v5.5.exon.24;Parent=Cre02.g095550.t1.1.v5.5;pacid=30785230
chromosome_2	phytozomev13	CDS	3796014	3797423	.	-	0	ID=Cre02.g095550.t1.1.v5.5.CDS.24;Parent=Cre02.g095550.t1.1.v5.5;pacid=30785230
chromosome_2	phytozomev13	exon	3797543	3797698	.	-	.	ID=Cre02.g095550.t1.1.v5.5.exon.23;Parent=Cre02.g095550.t1.1.v5.5;pacid=30785230
chromosome_2	phytozomev13	CDS	3797543	3797698	.	-	0	ID=Cre02.g095550.t1.1.v5.5.CDS.23;Parent=Cre02.g095550.t1.1.v5.5;pacid=30785230
chromosome_2	phytozomev13	exon	3797802	3798102	.	-	.	ID=Cre02.g095550.t1.1.v5.5.exon.22;Parent=Cre02.g095550.t1.1.v5.5;pacid=30785230
chromosome_2	phytozomev13	CDS	3797802	3798102	.	-	1	ID=Cre02.g095550.t1.1.v5.5.CDS.22;Parent=Cre02.g095550.t1.1.v5.5;pacid=30785230
chromosome_2	phytozomev13	exon	3798192	3798238	.	-	.	ID=Cre02.g095550.t1.1.v5.5.exon.21;Parent=Cre02.g095550.t1.1.v5.5;pacid=30785230
chromosome_2	phytozomev13	CDS	3798192	3798238	.	-	0	ID=Cre02.g095550.t1.1.v5.5.CDS.21;Parent=Cre02.g095550.t1.1.v5.5;pacid=30785230
chromosome_2	phytozomev13	exon	3798355	3803051	.	-	.	ID=Cre02.g095550.t1.1.v5.5.exon.20;Parent=Cre02.g095550.t1.1.v5.5;pacid=30785230
chromosome_2	phytozomev13	CDS	3798355	3803051	.	-	2	ID=Cre02.g095550.t1.1.v5.5.CDS.20;Parent=Cre02.g095550.t1.1.v5.5;pacid=30785230
chromosome_2	phytozomev13	exon	3803168	3806153	.	-	.	ID=Cre02.g095550.t1.1.v5.5.exon.19;Parent=Cre02.g095550.t1.1.v5.5;pacid=30785230
chromosome_2	phytozomev13	CDS	3803168	3806153	.	-	0	ID=Cre02.g095550.t1.1.v5.5.CDS.19;Parent=Cre02.g095550.t1.1.v5.5;pacid=30785230
chromosome_2	phytozomev13	exon	3806290	3808965	.	-	.	ID=Cre02.g095550.t1.1.v5.5.exon.18;Parent=Cre02.g095550.t1.1.v5.5;pacid=30785230
chromosome_2	phytozomev13	CDS	3806290	3808965	.	-	0	ID=Cre02.g095550.t1.1.v5.5.CDS.18;Parent=Cre02.g095550.t1.1.v5.5;pacid=30785230
chromosome_2	phytozomev13	exon	3809131	3809205	.	-	.	ID=Cre02.g095550.t1.1.v5.5.exon.17;Parent=Cre02.g095550.t1.1.v5.5;pacid=30785230
chromosome_2	phytozomev13	CDS	3809131	3809205	.	-	0	ID=Cre02.g095550.t1.1.v5.5.CDS.17;Parent=Cre02.g095550.t1.1.v5.5;pacid=30785230
chromosome_2	phytozomev13	exon	3809300	3810816	.	-	.	ID=Cre02.g095550.t1.1.v5.5.exon.16;Parent=Cre02.g095550.t1.1.v5.5;pacid=30785230
chromosome_2	phytozomev13	CDS	3809300	3810816	.	-	2	ID=Cre02.g095550.t1.1.v5.5.CDS.16;Parent=Cre02.g095550.t1.1.v5.5;pacid=30785230
chromosome_2	phytozomev13	exon	3810948	3811148	.	-	.	ID=Cre02.g095550.t1.1.v5.5.exon.15;Parent=Cre02.g095550.t1.1.v5.5;pacid=30785230
chromosome_2	phytozomev13	CDS	3810948	3811148	.	-	2	ID=Cre02.g095550.t1.1.v5.5.CDS.15;Parent=Cre02.g095550.t1.1.v5.5;pacid=30785230
chromosome_2	phytozomev13	exon	3811253	3811667	.	-	.	ID=Cre02.g095550.t1.1.v5.5.exon.14;Parent=Cre02.g095550.t1.1.v5.5;pacid=30785230
chromosome_2	phytozomev13	CDS	3811253	3811667	.	-	0	ID=Cre02.g095550.t1.1.v5.5.CDS.14;Parent=Cre02.g095550.t1.1.v5.5;pacid=30785230
chromosome_2	phytozomev13	exon	3811837	3812185	.	-	.	ID=Cre02.g095550.t1.1.v5.5.exon.13;Parent=Cre02.g095550.t1.1.v5.5;pacid=30785230
chromosome_2	phytozomev13	CDS	3811837	3812185	.	-	1	ID=Cre02.g095550.t1.1.v5.5.CDS.13;Parent=Cre02.g095550.t1.1.v5.5;pacid=30785230
chromosome_2	phytozomev13	exon	3812319	3812548	.	-	.	ID=Cre02.g095550.t1.1.v5.5.exon.12;Parent=Cre02.g095550.t1.1.v5.5;pacid=30785230
chromosome_2	phytozomev13	CDS	3812319	3812548	.	-	0	ID=Cre02.g095550.t1.1.v5.5.CDS.12;Parent=Cre02.g095550.t1.1.v5.5;pacid=30785230
chromosome_2	phytozomev13	exon	3812655	3815213	.	-	.	ID=Cre02.g095550.t1.1.v5.5.exon.11;Parent=Cre02.g095550.t1.1.v5.5;pacid=30785230
chromosome_2	phytozomev13	CDS	3812655	3815213	.	-	0	ID=Cre02.g095550.t1.1.v5.5.CDS.11;Parent=Cre02.g095550.t1.1.v5.5;pacid=30785230
chromosome_2	phytozomev13	exon	3815328	3815389	.	-	.	ID=Cre02.g095550.t1.1.v5.5.exon.10;Parent=Cre02.g095550.t1.1.v5.5;pacid=30785230
chromosome_2	phytozomev13	CDS	3815328	3815389	.	-	2	ID=Cre02.g095550.t1.1.v5.5.CDS.10;Parent=Cre02.g095550.t1.1.v5.5;pacid=30785230
chromosome_2	phytozomev13	exon	3815507	3816093	.	-	.	ID=Cre02.g095550.t1.1.v5.5.exon.9;Parent=Cre02.g095550.t1.1.v5.5;pacid=30785230
chromosome_2	phytozomev13	CDS	3815507	3816093	.	-	1	ID=Cre02.g095550.t1.1.v5.5.CDS.9;Parent=Cre02.g095550.t1.1.v5.5;pacid=30785230
chromosome_2	phytozomev13	exon	3816222	3817767	.	-	.	ID=Cre02.g095550.t1.1.v5.5.exon.8;Parent=Cre02.g095550.t1.1.v5.5;pacid=30785230
chromosome_2	phytozomev13	CDS	3816222	3817767	.	-	2	ID=Cre02.g095550.t1.1.v5.5.CDS.8;Parent=Cre02.g095550.t1.1.v5.5;pacid=30785230
chromosome_2	phytozomev13	exon	3817891	3818953	.	-	.	ID=Cre02.g095550.t1.1.v5.5.exon.7;Parent=Cre02.g095550.t1.1.v5.5;pacid=30785230
chromosome_2	phytozomev13	CDS	3817891	3818953	.	-	0	ID=Cre02.g095550.t1.1.v5.5.CDS.7;Parent=Cre02.g095550.t1.1.v5.5;pacid=30785230
chromosome_2	phytozomev13	exon	3819217	3819321	.	-	.	ID=Cre02.g095550.t1.1.v5.5.exon.6;Parent=Cre02.g095550.t1.1.v5.5;pacid=30785230
chromosome_2	phytozomev13	CDS	3819217	3819321	.	-	0	ID=Cre02.g095550.t1.1.v5.5.CDS.6;Parent=Cre02.g095550.t1.1.v5.5;pacid=30785230
chromosome_2	phytozomev13	exon	3819415	3819512	.	-	.	ID=Cre02.g095550.t1.1.v5.5.exon.5;Parent=Cre02.g095550.t1.1.v5.5;pacid=30785230
chromosome_2	phytozomev13	CDS	3819415	3819512	.	-	2	ID=Cre02.g095550.t1.1.v5.5.CDS.5;Parent=Cre02.g095550.t1.1.v5.5;pacid=30785230
chromosome_2	phytozomev13	exon	3819625	3819769	.	-	.	ID=Cre02.g095550.t1.1.v5.5.exon.4;Parent=Cre02.g095550.t1.1.v5.5;pacid=30785230
chromosome_2	phytozomev13	CDS	3819625	3819769	.	-	0	ID=Cre02.g095550.t1.1.v5.5.CDS.4;Parent=Cre02.g095550.t1.1.v5.5;pacid=30785230
chromosome_2	phytozomev13	exon	3820155	3820337	.	-	.	ID=Cre02.g095550.t1.1.v5.5.exon.3;Parent=Cre02.g095550.t1.1.v5.5;pacid=30785230
chromosome_2	phytozomev13	CDS	3820155	3820337	.	-	0	ID=Cre02.g095550.t1.1.v5.5.CDS.3;Parent=Cre02.g095550.t1.1.v5.5;pacid=30785230
chromosome_2	phytozomev13	exon	3820492	3824085	.	-	.	ID=Cre02.g095550.t1.1.v5.5.exon.2;Parent=Cre02.g095550.t1.1.v5.5;pacid=30785230
chromosome_2	phytozomev13	CDS	3820492	3824085	.	-	0	ID=Cre02.g095550.t1.1.v5.5.CDS.2;Parent=Cre02.g095550.t1.1.v5.5;pacid=30785230
chromosome_2	phytozomev13	CDS	3824269	3824319	.	-	0	ID=Cre02.g095550.t1.1.v5.5.CDS.1;Parent=Cre02.g095550.t1.1.v5.5;pacid=30785230
chromosome_2	phytozomev13	exon	3824269	3824563	.	-	.	ID=Cre02.g095550.t1.1.v5.5.exon.1;Parent=Cre02.g095550.t1.1.v5.5;pacid=30785230
chromosome_2	phytozomev13	five_prime_UTR	3824320	3824563	.	-	.	ID=Cre02.g095550.t1.1.v5.5.five_prime_UTR.1;Parent=Cre02.g095550.t1.1.v5.5;pacid=30785230
###
chromosome_2	phytozomev13	gene	3824828	3827573	.	-	.	ID=Cre02.g095600.v5.5;Name=Cre02.g095600
chromosome_2	phytozomev13	mRNA	3824828	3827573	.	-	.	ID=Cre02.g095600.t1.2.v5.5;Parent=Cre02.g095600.v5.5;Name=Cre02.g095600.t1.2;pacid=30786433;longest=1
chromosome_2	phytozomev13	three_prime_UTR	3824828	3825815	.	-	.	ID=Cre02.g095600.t1.2.v5.5.three_prime_UTR.1;Parent=Cre02.g095600.t1.2.v5.5;pacid=30786433
chromosome_2	phytozomev13	exon	3824828	3826892	.	-	.	ID=Cre02.g095600.t1.2.v5.5.exon.2;Parent=Cre02.g095600.t1.2.v5.5;pacid=30786433
chromosome_2	phytozomev13	CDS	3825816	3826892	.	-	0	ID=Cre02.g095600.t1.2.v5.5.CDS.2;Parent=Cre02.g095600.t1.2.v5.5;pacid=30786433
chromosome_2	phytozomev13	CDS	3827159	3827533	.	-	0	ID=Cre02.g095600.t1.2.v5.5.CDS.1;Parent=Cre02.g095600.t1.2.v5.5;pacid=30786433
chromosome_2	phytozomev13	exon	3827159	3827573	.	-	.	ID=Cre02.g095600.t1.2.v5.5.exon.1;Parent=Cre02.g095600.t1.2.v5.5;pacid=30786433
chromosome_2	phytozomev13	five_prime_UTR	3827534	3827573	.	-	.	ID=Cre02.g095600.t1.2.v5.5.five_prime_UTR.1;Parent=Cre02.g095600.t1.2.v5.5;pacid=30786433
###
chromosome_2	phytozomev13	gene	3827674	3833634	.	+	.	ID=Cre02.g095650.v5.5;Name=Cre02.g095650
chromosome_2	phytozomev13	mRNA	3827674	3833634	.	+	.	ID=Cre02.g095650.t1.1.v5.5;Parent=Cre02.g095650.v5.5;Name=Cre02.g095650.t1.1;pacid=30785009;longest=1
chromosome_2	phytozomev13	five_prime_UTR	3827674	3827898	.	+	.	ID=Cre02.g095650.t1.1.v5.5.five_prime_UTR.1;Parent=Cre02.g095650.t1.1.v5.5;pacid=30785009
chromosome_2	phytozomev13	exon	3827674	3828144	.	+	.	ID=Cre02.g095650.t1.1.v5.5.exon.1;Parent=Cre02.g095650.t1.1.v5.5;pacid=30785009
chromosome_2	phytozomev13	CDS	3827899	3828144	.	+	0	ID=Cre02.g095650.t1.1.v5.5.CDS.1;Parent=Cre02.g095650.t1.1.v5.5;pacid=30785009
chromosome_2	phytozomev13	exon	3828419	3828522	.	+	.	ID=Cre02.g095650.t1.1.v5.5.exon.2;Parent=Cre02.g095650.t1.1.v5.5;pacid=30785009
chromosome_2	phytozomev13	CDS	3828419	3828522	.	+	0	ID=Cre02.g095650.t1.1.v5.5.CDS.2;Parent=Cre02.g095650.t1.1.v5.5;pacid=30785009
chromosome_2	phytozomev13	exon	3828790	3828904	.	+	.	ID=Cre02.g095650.t1.1.v5.5.exon.3;Parent=Cre02.g095650.t1.1.v5.5;pacid=30785009
chromosome_2	phytozomev13	CDS	3828790	3828904	.	+	1	ID=Cre02.g095650.t1.1.v5.5.CDS.3;Parent=Cre02.g095650.t1.1.v5.5;pacid=30785009
chromosome_2	phytozomev13	exon	3829201	3829273	.	+	.	ID=Cre02.g095650.t1.1.v5.5.exon.4;Parent=Cre02.g095650.t1.1.v5.5;pacid=30785009
chromosome_2	phytozomev13	CDS	3829201	3829273	.	+	0	ID=Cre02.g095650.t1.1.v5.5.CDS.4;Parent=Cre02.g095650.t1.1.v5.5;pacid=30785009
chromosome_2	phytozomev13	exon	3829767	3829849	.	+	.	ID=Cre02.g095650.t1.1.v5.5.exon.5;Parent=Cre02.g095650.t1.1.v5.5;pacid=30785009
chromosome_2	phytozomev13	CDS	3829767	3829849	.	+	2	ID=Cre02.g095650.t1.1.v5.5.CDS.5;Parent=Cre02.g095650.t1.1.v5.5;pacid=30785009
chromosome_2	phytozomev13	exon	3830156	3830242	.	+	.	ID=Cre02.g095650.t1.1.v5.5.exon.6;Parent=Cre02.g095650.t1.1.v5.5;pacid=30785009
chromosome_2	phytozomev13	CDS	3830156	3830242	.	+	0	ID=Cre02.g095650.t1.1.v5.5.CDS.6;Parent=Cre02.g095650.t1.1.v5.5;pacid=30785009
chromosome_2	phytozomev13	exon	3830414	3830554	.	+	.	ID=Cre02.g095650.t1.1.v5.5.exon.7;Parent=Cre02.g095650.t1.1.v5.5;pacid=30785009
chromosome_2	phytozomev13	CDS	3830414	3830554	.	+	0	ID=Cre02.g095650.t1.1.v5.5.CDS.7;Parent=Cre02.g095650.t1.1.v5.5;pacid=30785009
chromosome_2	phytozomev13	exon	3830825	3830915	.	+	.	ID=Cre02.g095650.t1.1.v5.5.exon.8;Parent=Cre02.g095650.t1.1.v5.5;pacid=30785009
chromosome_2	phytozomev13	CDS	3830825	3830915	.	+	0	ID=Cre02.g095650.t1.1.v5.5.CDS.8;Parent=Cre02.g095650.t1.1.v5.5;pacid=30785009
chromosome_2	phytozomev13	exon	3831034	3831087	.	+	.	ID=Cre02.g095650.t1.1.v5.5.exon.9;Parent=Cre02.g095650.t1.1.v5.5;pacid=30785009
chromosome_2	phytozomev13	CDS	3831034	3831087	.	+	2	ID=Cre02.g095650.t1.1.v5.5.CDS.9;Parent=Cre02.g095650.t1.1.v5.5;pacid=30785009
chromosome_2	phytozomev13	exon	3831295	3831440	.	+	.	ID=Cre02.g095650.t1.1.v5.5.exon.10;Parent=Cre02.g095650.t1.1.v5.5;pacid=30785009
chromosome_2	phytozomev13	CDS	3831295	3831440	.	+	2	ID=Cre02.g095650.t1.1.v5.5.CDS.10;Parent=Cre02.g095650.t1.1.v5.5;pacid=30785009
chromosome_2	phytozomev13	exon	3831899	3832042	.	+	.	ID=Cre02.g095650.t1.1.v5.5.exon.11;Parent=Cre02.g095650.t1.1.v5.5;pacid=30785009
chromosome_2	phytozomev13	CDS	3831899	3832042	.	+	0	ID=Cre02.g095650.t1.1.v5.5.CDS.11;Parent=Cre02.g095650.t1.1.v5.5;pacid=30785009
chromosome_2	phytozomev13	CDS	3832392	3832574	.	+	0	ID=Cre02.g095650.t1.1.v5.5.CDS.12;Parent=Cre02.g095650.t1.1.v5.5;pacid=30785009
chromosome_2	phytozomev13	exon	3832392	3833634	.	+	.	ID=Cre02.g095650.t1.1.v5.5.exon.12;Parent=Cre02.g095650.t1.1.v5.5;pacid=30785009
chromosome_2	phytozomev13	three_prime_UTR	3832575	3833634	.	+	.	ID=Cre02.g095650.t1.1.v5.5.three_prime_UTR.1;Parent=Cre02.g095650.t1.1.v5.5;pacid=30785009
###
chromosome_2	phytozomev13	gene	3834233	3838003	.	-	.	ID=Cre02.g095700.v5.5;Name=Cre02.g095700
chromosome_2	phytozomev13	mRNA	3834233	3838003	.	-	.	ID=Cre02.g095700.t1.2.v5.5;Parent=Cre02.g095700.v5.5;Name=Cre02.g095700.t1.2;pacid=30786228;longest=1
chromosome_2	phytozomev13	three_prime_UTR	3834233	3834907	.	-	.	ID=Cre02.g095700.t1.2.v5.5.three_prime_UTR.1;Parent=Cre02.g095700.t1.2.v5.5;pacid=30786228
chromosome_2	phytozomev13	exon	3834233	3835124	.	-	.	ID=Cre02.g095700.t1.2.v5.5.exon.8;Parent=Cre02.g095700.t1.2.v5.5;pacid=30786228
chromosome_2	phytozomev13	CDS	3834908	3835124	.	-	1	ID=Cre02.g095700.t1.2.v5.5.CDS.8;Parent=Cre02.g095700.t1.2.v5.5;pacid=30786228
chromosome_2	phytozomev13	exon	3835504	3835667	.	-	.	ID=Cre02.g095700.t1.2.v5.5.exon.7;Parent=Cre02.g095700.t1.2.v5.5;pacid=30786228
chromosome_2	phytozomev13	CDS	3835504	3835667	.	-	0	ID=Cre02.g095700.t1.2.v5.5.CDS.7;Parent=Cre02.g095700.t1.2.v5.5;pacid=30786228
chromosome_2	phytozomev13	exon	3835842	3835982	.	-	.	ID=Cre02.g095700.t1.2.v5.5.exon.6;Parent=Cre02.g095700.t1.2.v5.5;pacid=30786228
chromosome_2	phytozomev13	CDS	3835842	3835982	.	-	0	ID=Cre02.g095700.t1.2.v5.5.CDS.6;Parent=Cre02.g095700.t1.2.v5.5;pacid=30786228
chromosome_2	phytozomev13	exon	3836212	3836341	.	-	.	ID=Cre02.g095700.t1.2.v5.5.exon.5;Parent=Cre02.g095700.t1.2.v5.5;pacid=30786228
chromosome_2	phytozomev13	CDS	3836212	3836341	.	-	1	ID=Cre02.g095700.t1.2.v5.5.CDS.5;Parent=Cre02.g095700.t1.2.v5.5;pacid=30786228
chromosome_2	phytozomev13	exon	3836743	3836942	.	-	.	ID=Cre02.g095700.t1.2.v5.5.exon.4;Parent=Cre02.g095700.t1.2.v5.5;pacid=30786228
chromosome_2	phytozomev13	CDS	3836743	3836942	.	-	0	ID=Cre02.g095700.t1.2.v5.5.CDS.4;Parent=Cre02.g095700.t1.2.v5.5;pacid=30786228
chromosome_2	phytozomev13	exon	3837201	3837352	.	-	.	ID=Cre02.g095700.t1.2.v5.5.exon.3;Parent=Cre02.g095700.t1.2.v5.5;pacid=30786228
chromosome_2	phytozomev13	CDS	3837201	3837352	.	-	2	ID=Cre02.g095700.t1.2.v5.5.CDS.3;Parent=Cre02.g095700.t1.2.v5.5;pacid=30786228
chromosome_2	phytozomev13	exon	3837593	3837708	.	-	.	ID=Cre02.g095700.t1.2.v5.5.exon.2;Parent=Cre02.g095700.t1.2.v5.5;pacid=30786228
chromosome_2	phytozomev13	CDS	3837593	3837708	.	-	1	ID=Cre02.g095700.t1.2.v5.5.CDS.2;Parent=Cre02.g095700.t1.2.v5.5;pacid=30786228
chromosome_2	phytozomev13	CDS	3837833	3837888	.	-	0	ID=Cre02.g095700.t1.2.v5.5.CDS.1;Parent=Cre02.g095700.t1.2.v5.5;pacid=30786228
chromosome_2	phytozomev13	exon	3837833	3838003	.	-	.	ID=Cre02.g095700.t1.2.v5.5.exon.1;Parent=Cre02.g095700.t1.2.v5.5;pacid=30786228
chromosome_2	phytozomev13	five_prime_UTR	3837889	3838003	.	-	.	ID=Cre02.g095700.t1.2.v5.5.five_prime_UTR.1;Parent=Cre02.g095700.t1.2.v5.5;pacid=30786228
###
chromosome_2	phytozomev13	gene	3838134	3844655	.	+	.	ID=Cre02.g095750.v5.5;Name=Cre02.g095750
chromosome_2	phytozomev13	mRNA	3838134	3844655	.	+	.	ID=Cre02.g095750.t1.2.v5.5;Parent=Cre02.g095750.v5.5;Name=Cre02.g095750.t1.2;pacid=30786386;longest=1;geneName=ZEP1
chromosome_2	phytozomev13	five_prime_UTR	3838134	3838236	.	+	.	ID=Cre02.g095750.t1.2.v5.5.five_prime_UTR.1;Parent=Cre02.g095750.t1.2.v5.5;pacid=30786386
chromosome_2	phytozomev13	exon	3838134	3838351	.	+	.	ID=Cre02.g095750.t1.2.v5.5.exon.1;Parent=Cre02.g095750.t1.2.v5.5;pacid=30786386
chromosome_2	phytozomev13	CDS	3838237	3838351	.	+	0	ID=Cre02.g095750.t1.2.v5.5.CDS.1;Parent=Cre02.g095750.t1.2.v5.5;pacid=30786386
chromosome_2	phytozomev13	exon	3838596	3838737	.	+	.	ID=Cre02.g095750.t1.2.v5.5.exon.2;Parent=Cre02.g095750.t1.2.v5.5;pacid=30786386
chromosome_2	phytozomev13	CDS	3838596	3838737	.	+	2	ID=Cre02.g095750.t1.2.v5.5.CDS.2;Parent=Cre02.g095750.t1.2.v5.5;pacid=30786386
chromosome_2	phytozomev13	exon	3839086	3839212	.	+	.	ID=Cre02.g095750.t1.2.v5.5.exon.3;Parent=Cre02.g095750.t1.2.v5.5;pacid=30786386
chromosome_2	phytozomev13	CDS	3839086	3839212	.	+	1	ID=Cre02.g095750.t1.2.v5.5.CDS.3;Parent=Cre02.g095750.t1.2.v5.5;pacid=30786386
chromosome_2	phytozomev13	exon	3839582	3839919	.	+	.	ID=Cre02.g095750.t1.2.v5.5.exon.4;Parent=Cre02.g095750.t1.2.v5.5;pacid=30786386
chromosome_2	phytozomev13	CDS	3839582	3839919	.	+	0	ID=Cre02.g095750.t1.2.v5.5.CDS.4;Parent=Cre02.g095750.t1.2.v5.5;pacid=30786386
chromosome_2	phytozomev13	exon	3840270	3840346	.	+	.	ID=Cre02.g095750.t1.2.v5.5.exon.5;Parent=Cre02.g095750.t1.2.v5.5;pacid=30786386
chromosome_2	phytozomev13	CDS	3840270	3840346	.	+	1	ID=Cre02.g095750.t1.2.v5.5.CDS.5;Parent=Cre02.g095750.t1.2.v5.5;pacid=30786386
chromosome_2	phytozomev13	exon	3841404	3841510	.	+	.	ID=Cre02.g095750.t1.2.v5.5.exon.6;Parent=Cre02.g095750.t1.2.v5.5;pacid=30786386
chromosome_2	phytozomev13	CDS	3841404	3841510	.	+	2	ID=Cre02.g095750.t1.2.v5.5.CDS.6;Parent=Cre02.g095750.t1.2.v5.5;pacid=30786386
chromosome_2	phytozomev13	exon	3841838	3842068	.	+	.	ID=Cre02.g095750.t1.2.v5.5.exon.7;Parent=Cre02.g095750.t1.2.v5.5;pacid=30786386
chromosome_2	phytozomev13	CDS	3841838	3842068	.	+	0	ID=Cre02.g095750.t1.2.v5.5.CDS.7;Parent=Cre02.g095750.t1.2.v5.5;pacid=30786386
chromosome_2	phytozomev13	exon	3842201	3842389	.	+	.	ID=Cre02.g095750.t1.2.v5.5.exon.8;Parent=Cre02.g095750.t1.2.v5.5;pacid=30786386
chromosome_2	phytozomev13	CDS	3842201	3842389	.	+	0	ID=Cre02.g095750.t1.2.v5.5.CDS.8;Parent=Cre02.g095750.t1.2.v5.5;pacid=30786386
chromosome_2	phytozomev13	exon	3842777	3842865	.	+	.	ID=Cre02.g095750.t1.2.v5.5.exon.9;Parent=Cre02.g095750.t1.2.v5.5;pacid=30786386
chromosome_2	phytozomev13	CDS	3842777	3842865	.	+	0	ID=Cre02.g095750.t1.2.v5.5.CDS.9;Parent=Cre02.g095750.t1.2.v5.5;pacid=30786386
chromosome_2	phytozomev13	exon	3843103	3843307	.	+	.	ID=Cre02.g095750.t1.2.v5.5.exon.10;Parent=Cre02.g095750.t1.2.v5.5;pacid=30786386
chromosome_2	phytozomev13	CDS	3843103	3843307	.	+	1	ID=Cre02.g095750.t1.2.v5.5.CDS.10;Parent=Cre02.g095750.t1.2.v5.5;pacid=30786386
chromosome_2	phytozomev13	CDS	3843509	3843760	.	+	0	ID=Cre02.g095750.t1.2.v5.5.CDS.11;Parent=Cre02.g095750.t1.2.v5.5;pacid=30786386
chromosome_2	phytozomev13	exon	3843509	3844655	.	+	.	ID=Cre02.g095750.t1.2.v5.5.exon.11;Parent=Cre02.g095750.t1.2.v5.5;pacid=30786386
chromosome_2	phytozomev13	three_prime_UTR	3843761	3844655	.	+	.	ID=Cre02.g095750.t1.2.v5.5.three_prime_UTR.1;Parent=Cre02.g095750.t1.2.v5.5;pacid=30786386
###
chromosome_2	phytozomev13	gene	3844658	3849973	.	-	.	ID=Cre02.g095800.v5.5;Name=Cre02.g095800
chromosome_2	phytozomev13	mRNA	3844658	3849973	.	-	.	ID=Cre02.g095800.t1.2.v5.5;Parent=Cre02.g095800.v5.5;Name=Cre02.g095800.t1.2;pacid=30785622;longest=1
chromosome_2	phytozomev13	three_prime_UTR	3844658	3845112	.	-	.	ID=Cre02.g095800.t1.2.v5.5.three_prime_UTR.1;Parent=Cre02.g095800.t1.2.v5.5;pacid=30785622
chromosome_2	phytozomev13	exon	3844658	3845562	.	-	.	ID=Cre02.g095800.t1.2.v5.5.exon.7;Parent=Cre02.g095800.t1.2.v5.5;pacid=30785622
chromosome_2	phytozomev13	CDS	3845113	3845562	.	-	0	ID=Cre02.g095800.t1.2.v5.5.CDS.6;Parent=Cre02.g095800.t1.2.v5.5;pacid=30785622
chromosome_2	phytozomev13	exon	3846016	3846129	.	-	.	ID=Cre02.g095800.t1.2.v5.5.exon.6;Parent=Cre02.g095800.t1.2.v5.5;pacid=30785622
chromosome_2	phytozomev13	CDS	3846016	3846129	.	-	0	ID=Cre02.g095800.t1.2.v5.5.CDS.5;Parent=Cre02.g095800.t1.2.v5.5;pacid=30785622
chromosome_2	phytozomev13	exon	3846534	3846707	.	-	.	ID=Cre02.g095800.t1.2.v5.5.exon.5;Parent=Cre02.g095800.t1.2.v5.5;pacid=30785622
chromosome_2	phytozomev13	CDS	3846534	3846707	.	-	0	ID=Cre02.g095800.t1.2.v5.5.CDS.4;Parent=Cre02.g095800.t1.2.v5.5;pacid=30785622
chromosome_2	phytozomev13	exon	3846982	3847101	.	-	.	ID=Cre02.g095800.t1.2.v5.5.exon.4;Parent=Cre02.g095800.t1.2.v5.5;pacid=30785622
chromosome_2	phytozomev13	CDS	3846982	3847101	.	-	0	ID=Cre02.g095800.t1.2.v5.5.CDS.3;Parent=Cre02.g095800.t1.2.v5.5;pacid=30785622
chromosome_2	phytozomev13	exon	3847502	3848655	.	-	.	ID=Cre02.g095800.t1.2.v5.5.exon.3;Parent=Cre02.g095800.t1.2.v5.5;pacid=30785622
chromosome_2	phytozomev13	CDS	3847502	3848655	.	-	2	ID=Cre02.g095800.t1.2.v5.5.CDS.2;Parent=Cre02.g095800.t1.2.v5.5;pacid=30785622
chromosome_2	phytozomev13	CDS	3849151	3849652	.	-	0	ID=Cre02.g095800.t1.2.v5.5.CDS.1;Parent=Cre02.g095800.t1.2.v5.5;pacid=30785622
chromosome_2	phytozomev13	exon	3849151	3849676	.	-	.	ID=Cre02.g095800.t1.2.v5.5.exon.2;Parent=Cre02.g095800.t1.2.v5.5;pacid=30785622
chromosome_2	phytozomev13	five_prime_UTR	3849653	3849676	.	-	.	ID=Cre02.g095800.t1.2.v5.5.five_prime_UTR.2;Parent=Cre02.g095800.t1.2.v5.5;pacid=30785622
chromosome_2	phytozomev13	exon	3849812	3849973	.	-	.	ID=Cre02.g095800.t1.2.v5.5.exon.1;Parent=Cre02.g095800.t1.2.v5.5;pacid=30785622
chromosome_2	phytozomev13	five_prime_UTR	3849812	3849973	.	-	.	ID=Cre02.g095800.t1.2.v5.5.five_prime_UTR.1;Parent=Cre02.g095800.t1.2.v5.5;pacid=30785622
###
chromosome_2	phytozomev13	gene	3850028	3853683	.	-	.	ID=Cre02.g095850.v5.5;Name=Cre02.g095850
chromosome_2	phytozomev13	mRNA	3850028	3853683	.	-	.	ID=Cre02.g095850.t1.1.v5.5;Parent=Cre02.g095850.v5.5;Name=Cre02.g095850.t1.1;pacid=30784821;longest=1
chromosome_2	phytozomev13	three_prime_UTR	3850028	3850409	.	-	.	ID=Cre02.g095850.t1.1.v5.5.three_prime_UTR.1;Parent=Cre02.g095850.t1.1.v5.5;pacid=30784821
chromosome_2	phytozomev13	exon	3850028	3850833	.	-	.	ID=Cre02.g095850.t1.1.v5.5.exon.6;Parent=Cre02.g095850.t1.1.v5.5;pacid=30784821
chromosome_2	phytozomev13	CDS	3850410	3850833	.	-	1	ID=Cre02.g095850.t1.1.v5.5.CDS.6;Parent=Cre02.g095850.t1.1.v5.5;pacid=30784821
chromosome_2	phytozomev13	exon	3851357	3851532	.	-	.	ID=Cre02.g095850.t1.1.v5.5.exon.5;Parent=Cre02.g095850.t1.1.v5.5;pacid=30784821
chromosome_2	phytozomev13	CDS	3851357	3851532	.	-	0	ID=Cre02.g095850.t1.1.v5.5.CDS.5;Parent=Cre02.g095850.t1.1.v5.5;pacid=30784821
chromosome_2	phytozomev13	exon	3851897	3852219	.	-	.	ID=Cre02.g095850.t1.1.v5.5.exon.4;Parent=Cre02.g095850.t1.1.v5.5;pacid=30784821
chromosome_2	phytozomev13	CDS	3851897	3852219	.	-	2	ID=Cre02.g095850.t1.1.v5.5.CDS.4;Parent=Cre02.g095850.t1.1.v5.5;pacid=30784821
chromosome_2	phytozomev13	exon	3852556	3852912	.	-	.	ID=Cre02.g095850.t1.1.v5.5.exon.3;Parent=Cre02.g095850.t1.1.v5.5;pacid=30784821
chromosome_2	phytozomev13	CDS	3852556	3852912	.	-	2	ID=Cre02.g095850.t1.1.v5.5.CDS.3;Parent=Cre02.g095850.t1.1.v5.5;pacid=30784821
chromosome_2	phytozomev13	exon	3853246	3853317	.	-	.	ID=Cre02.g095850.t1.1.v5.5.exon.2;Parent=Cre02.g095850.t1.1.v5.5;pacid=30784821
chromosome_2	phytozomev13	CDS	3853246	3853317	.	-	2	ID=Cre02.g095850.t1.1.v5.5.CDS.2;Parent=Cre02.g095850.t1.1.v5.5;pacid=30784821
chromosome_2	phytozomev13	CDS	3853516	3853555	.	-	0	ID=Cre02.g095850.t1.1.v5.5.CDS.1;Parent=Cre02.g095850.t1.1.v5.5;pacid=30784821
chromosome_2	phytozomev13	exon	3853516	3853683	.	-	.	ID=Cre02.g095850.t1.1.v5.5.exon.1;Parent=Cre02.g095850.t1.1.v5.5;pacid=30784821
chromosome_2	phytozomev13	five_prime_UTR	3853556	3853683	.	-	.	ID=Cre02.g095850.t1.1.v5.5.five_prime_UTR.1;Parent=Cre02.g095850.t1.1.v5.5;pacid=30784821
###
chromosome_2	phytozomev13	gene	3853823	3861273	.	-	.	ID=Cre02.g095900.v5.5;Name=Cre02.g095900
chromosome_2	phytozomev13	mRNA	3853823	3861273	.	-	.	ID=Cre02.g095900.t1.2.v5.5;Parent=Cre02.g095900.v5.5;Name=Cre02.g095900.t1.2;pacid=30785811;longest=1;geneName=ROC114
chromosome_2	phytozomev13	three_prime_UTR	3853823	3854928	.	-	.	ID=Cre02.g095900.t1.2.v5.5.three_prime_UTR.1;Parent=Cre02.g095900.t1.2.v5.5;pacid=30785811
chromosome_2	phytozomev13	exon	3853823	3855073	.	-	.	ID=Cre02.g095900.t1.2.v5.5.exon.10;Parent=Cre02.g095900.t1.2.v5.5;pacid=30785811
chromosome_2	phytozomev13	CDS	3854929	3855073	.	-	1	ID=Cre02.g095900.t1.2.v5.5.CDS.10;Parent=Cre02.g095900.t1.2.v5.5;pacid=30785811
chromosome_2	phytozomev13	exon	3855205	3855389	.	-	.	ID=Cre02.g095900.t1.2.v5.5.exon.9;Parent=Cre02.g095900.t1.2.v5.5;pacid=30785811
chromosome_2	phytozomev13	CDS	3855205	3855389	.	-	0	ID=Cre02.g095900.t1.2.v5.5.CDS.9;Parent=Cre02.g095900.t1.2.v5.5;pacid=30785811
chromosome_2	phytozomev13	exon	3855557	3857818	.	-	.	ID=Cre02.g095900.t1.2.v5.5.exon.8;Parent=Cre02.g095900.t1.2.v5.5;pacid=30785811
chromosome_2	phytozomev13	CDS	3855557	3857818	.	-	0	ID=Cre02.g095900.t1.2.v5.5.CDS.8;Parent=Cre02.g095900.t1.2.v5.5;pacid=30785811
chromosome_2	phytozomev13	exon	3858047	3858172	.	-	.	ID=Cre02.g095900.t1.2.v5.5.exon.7;Parent=Cre02.g095900.t1.2.v5.5;pacid=30785811
chromosome_2	phytozomev13	CDS	3858047	3858172	.	-	0	ID=Cre02.g095900.t1.2.v5.5.CDS.7;Parent=Cre02.g095900.t1.2.v5.5;pacid=30785811
chromosome_2	phytozomev13	exon	3858290	3858410	.	-	.	ID=Cre02.g095900.t1.2.v5.5.exon.6;Parent=Cre02.g095900.t1.2.v5.5;pacid=30785811
chromosome_2	phytozomev13	CDS	3858290	3858410	.	-	1	ID=Cre02.g095900.t1.2.v5.5.CDS.6;Parent=Cre02.g095900.t1.2.v5.5;pacid=30785811
chromosome_2	phytozomev13	exon	3858608	3858780	.	-	.	ID=Cre02.g095900.t1.2.v5.5.exon.5;Parent=Cre02.g095900.t1.2.v5.5;pacid=30785811
chromosome_2	phytozomev13	CDS	3858608	3858780	.	-	0	ID=Cre02.g095900.t1.2.v5.5.CDS.5;Parent=Cre02.g095900.t1.2.v5.5;pacid=30785811
chromosome_2	phytozomev13	exon	3859004	3859154	.	-	.	ID=Cre02.g095900.t1.2.v5.5.exon.4;Parent=Cre02.g095900.t1.2.v5.5;pacid=30785811
chromosome_2	phytozomev13	CDS	3859004	3859154	.	-	1	ID=Cre02.g095900.t1.2.v5.5.CDS.4;Parent=Cre02.g095900.t1.2.v5.5;pacid=30785811
chromosome_2	phytozomev13	exon	3859357	3859562	.	-	.	ID=Cre02.g095900.t1.2.v5.5.exon.3;Parent=Cre02.g095900.t1.2.v5.5;pacid=30785811
chromosome_2	phytozomev13	CDS	3859357	3859562	.	-	0	ID=Cre02.g095900.t1.2.v5.5.CDS.3;Parent=Cre02.g095900.t1.2.v5.5;pacid=30785811
chromosome_2	phytozomev13	exon	3859749	3859778	.	-	.	ID=Cre02.g095900.t1.2.v5.5.exon.2;Parent=Cre02.g095900.t1.2.v5.5;pacid=30785811
chromosome_2	phytozomev13	CDS	3859749	3859778	.	-	0	ID=Cre02.g095900.t1.2.v5.5.CDS.2;Parent=Cre02.g095900.t1.2.v5.5;pacid=30785811
chromosome_2	phytozomev13	CDS	3860352	3860987	.	-	0	ID=Cre02.g095900.t1.2.v5.5.CDS.1;Parent=Cre02.g095900.t1.2.v5.5;pacid=30785811
chromosome_2	phytozomev13	exon	3860352	3861273	.	-	.	ID=Cre02.g095900.t1.2.v5.5.exon.1;Parent=Cre02.g095900.t1.2.v5.5;pacid=30785811
chromosome_2	phytozomev13	five_prime_UTR	3860988	3861273	.	-	.	ID=Cre02.g095900.t1.2.v5.5.five_prime_UTR.1;Parent=Cre02.g095900.t1.2.v5.5;pacid=30785811
###
chromosome_2	phytozomev13	gene	3861895	3874163	.	-	.	ID=Cre02.g095950.v5.5;Name=Cre02.g095950
chromosome_2	phytozomev13	mRNA	3861895	3874163	.	-	.	ID=Cre02.g095950.t1.1.v5.5;Parent=Cre02.g095950.v5.5;Name=Cre02.g095950.t1.1;pacid=30786259;longest=1
chromosome_2	phytozomev13	three_prime_UTR	3861895	3862827	.	-	.	ID=Cre02.g095950.t1.1.v5.5.three_prime_UTR.1;Parent=Cre02.g095950.t1.1.v5.5;pacid=30786259
chromosome_2	phytozomev13	exon	3861895	3866335	.	-	.	ID=Cre02.g095950.t1.1.v5.5.exon.6;Parent=Cre02.g095950.t1.1.v5.5;pacid=30786259
chromosome_2	phytozomev13	CDS	3862828	3866335	.	-	1	ID=Cre02.g095950.t1.1.v5.5.CDS.6;Parent=Cre02.g095950.t1.1.v5.5;pacid=30786259
chromosome_2	phytozomev13	exon	3866744	3866862	.	-	.	ID=Cre02.g095950.t1.1.v5.5.exon.5;Parent=Cre02.g095950.t1.1.v5.5;pacid=30786259
chromosome_2	phytozomev13	CDS	3866744	3866862	.	-	0	ID=Cre02.g095950.t1.1.v5.5.CDS.5;Parent=Cre02.g095950.t1.1.v5.5;pacid=30786259
chromosome_2	phytozomev13	exon	3867019	3867084	.	-	.	ID=Cre02.g095950.t1.1.v5.5.exon.4;Parent=Cre02.g095950.t1.1.v5.5;pacid=30786259
chromosome_2	phytozomev13	CDS	3867019	3867084	.	-	0	ID=Cre02.g095950.t1.1.v5.5.CDS.4;Parent=Cre02.g095950.t1.1.v5.5;pacid=30786259
chromosome_2	phytozomev13	exon	3867347	3867389	.	-	.	ID=Cre02.g095950.t1.1.v5.5.exon.3;Parent=Cre02.g095950.t1.1.v5.5;pacid=30786259
chromosome_2	phytozomev13	CDS	3867347	3867389	.	-	1	ID=Cre02.g095950.t1.1.v5.5.CDS.3;Parent=Cre02.g095950.t1.1.v5.5;pacid=30786259
chromosome_2	phytozomev13	exon	3867672	3869797	.	-	.	ID=Cre02.g095950.t1.1.v5.5.exon.2;Parent=Cre02.g095950.t1.1.v5.5;pacid=30786259
chromosome_2	phytozomev13	CDS	3867672	3869797	.	-	0	ID=Cre02.g095950.t1.1.v5.5.CDS.2;Parent=Cre02.g095950.t1.1.v5.5;pacid=30786259
chromosome_2	phytozomev13	CDS	3870000	3873995	.	-	0	ID=Cre02.g095950.t1.1.v5.5.CDS.1;Parent=Cre02.g095950.t1.1.v5.5;pacid=30786259
chromosome_2	phytozomev13	exon	3870000	3874163	.	-	.	ID=Cre02.g095950.t1.1.v5.5.exon.1;Parent=Cre02.g095950.t1.1.v5.5;pacid=30786259
chromosome_2	phytozomev13	five_prime_UTR	3873996	3874163	.	-	.	ID=Cre02.g095950.t1.1.v5.5.five_prime_UTR.1;Parent=Cre02.g095950.t1.1.v5.5;pacid=30786259
###
chromosome_2	phytozomev13	gene	3875484	3882449	.	+	.	ID=Cre02.g096000.v5.5;Name=Cre02.g096000
chromosome_2	phytozomev13	mRNA	3875484	3882449	.	+	.	ID=Cre02.g096000.t1.1.v5.5;Parent=Cre02.g096000.v5.5;Name=Cre02.g096000.t1.1;pacid=30785390;longest=1
chromosome_2	phytozomev13	five_prime_UTR	3875484	3875613	.	+	.	ID=Cre02.g096000.t1.1.v5.5.five_prime_UTR.1;Parent=Cre02.g096000.t1.1.v5.5;pacid=30785390
chromosome_2	phytozomev13	exon	3875484	3875616	.	+	.	ID=Cre02.g096000.t1.1.v5.5.exon.1;Parent=Cre02.g096000.t1.1.v5.5;pacid=30785390
chromosome_2	phytozomev13	CDS	3875614	3875616	.	+	0	ID=Cre02.g096000.t1.1.v5.5.CDS.1;Parent=Cre02.g096000.t1.1.v5.5;pacid=30785390
chromosome_2	phytozomev13	exon	3875685	3875771	.	+	.	ID=Cre02.g096000.t1.1.v5.5.exon.2;Parent=Cre02.g096000.t1.1.v5.5;pacid=30785390
chromosome_2	phytozomev13	CDS	3875685	3875771	.	+	0	ID=Cre02.g096000.t1.1.v5.5.CDS.2;Parent=Cre02.g096000.t1.1.v5.5;pacid=30785390
chromosome_2	phytozomev13	exon	3875872	3875929	.	+	.	ID=Cre02.g096000.t1.1.v5.5.exon.3;Parent=Cre02.g096000.t1.1.v5.5;pacid=30785390
chromosome_2	phytozomev13	CDS	3875872	3875929	.	+	0	ID=Cre02.g096000.t1.1.v5.5.CDS.3;Parent=Cre02.g096000.t1.1.v5.5;pacid=30785390
chromosome_2	phytozomev13	exon	3876265	3876374	.	+	.	ID=Cre02.g096000.t1.1.v5.5.exon.4;Parent=Cre02.g096000.t1.1.v5.5;pacid=30785390
chromosome_2	phytozomev13	CDS	3876265	3876374	.	+	2	ID=Cre02.g096000.t1.1.v5.5.CDS.4;Parent=Cre02.g096000.t1.1.v5.5;pacid=30785390
chromosome_2	phytozomev13	exon	3876638	3876790	.	+	.	ID=Cre02.g096000.t1.1.v5.5.exon.5;Parent=Cre02.g096000.t1.1.v5.5;pacid=30785390
chromosome_2	phytozomev13	CDS	3876638	3876790	.	+	0	ID=Cre02.g096000.t1.1.v5.5.CDS.5;Parent=Cre02.g096000.t1.1.v5.5;pacid=30785390
chromosome_2	phytozomev13	exon	3877033	3877150	.	+	.	ID=Cre02.g096000.t1.1.v5.5.exon.6;Parent=Cre02.g096000.t1.1.v5.5;pacid=30785390
chromosome_2	phytozomev13	CDS	3877033	3877150	.	+	0	ID=Cre02.g096000.t1.1.v5.5.CDS.6;Parent=Cre02.g096000.t1.1.v5.5;pacid=30785390
chromosome_2	phytozomev13	exon	3877412	3877542	.	+	.	ID=Cre02.g096000.t1.1.v5.5.exon.7;Parent=Cre02.g096000.t1.1.v5.5;pacid=30785390
chromosome_2	phytozomev13	CDS	3877412	3877542	.	+	2	ID=Cre02.g096000.t1.1.v5.5.CDS.7;Parent=Cre02.g096000.t1.1.v5.5;pacid=30785390
chromosome_2	phytozomev13	exon	3877772	3877832	.	+	.	ID=Cre02.g096000.t1.1.v5.5.exon.8;Parent=Cre02.g096000.t1.1.v5.5;pacid=30785390
chromosome_2	phytozomev13	CDS	3877772	3877832	.	+	0	ID=Cre02.g096000.t1.1.v5.5.CDS.8;Parent=Cre02.g096000.t1.1.v5.5;pacid=30785390
chromosome_2	phytozomev13	exon	3878113	3878133	.	+	.	ID=Cre02.g096000.t1.1.v5.5.exon.9;Parent=Cre02.g096000.t1.1.v5.5;pacid=30785390
chromosome_2	phytozomev13	CDS	3878113	3878133	.	+	2	ID=Cre02.g096000.t1.1.v5.5.CDS.9;Parent=Cre02.g096000.t1.1.v5.5;pacid=30785390
chromosome_2	phytozomev13	exon	3878315	3878421	.	+	.	ID=Cre02.g096000.t1.1.v5.5.exon.10;Parent=Cre02.g096000.t1.1.v5.5;pacid=30785390
chromosome_2	phytozomev13	CDS	3878315	3878421	.	+	2	ID=Cre02.g096000.t1.1.v5.5.CDS.10;Parent=Cre02.g096000.t1.1.v5.5;pacid=30785390
chromosome_2	phytozomev13	exon	3878716	3878871	.	+	.	ID=Cre02.g096000.t1.1.v5.5.exon.11;Parent=Cre02.g096000.t1.1.v5.5;pacid=30785390
chromosome_2	phytozomev13	CDS	3878716	3878871	.	+	0	ID=Cre02.g096000.t1.1.v5.5.CDS.11;Parent=Cre02.g096000.t1.1.v5.5;pacid=30785390
chromosome_2	phytozomev13	exon	3879101	3879175	.	+	.	ID=Cre02.g096000.t1.1.v5.5.exon.12;Parent=Cre02.g096000.t1.1.v5.5;pacid=30785390
chromosome_2	phytozomev13	CDS	3879101	3879175	.	+	0	ID=Cre02.g096000.t1.1.v5.5.CDS.12;Parent=Cre02.g096000.t1.1.v5.5;pacid=30785390
chromosome_2	phytozomev13	exon	3879402	3879517	.	+	.	ID=Cre02.g096000.t1.1.v5.5.exon.13;Parent=Cre02.g096000.t1.1.v5.5;pacid=30785390
chromosome_2	phytozomev13	CDS	3879402	3879517	.	+	0	ID=Cre02.g096000.t1.1.v5.5.CDS.13;Parent=Cre02.g096000.t1.1.v5.5;pacid=30785390
chromosome_2	phytozomev13	exon	3879843	3879882	.	+	.	ID=Cre02.g096000.t1.1.v5.5.exon.14;Parent=Cre02.g096000.t1.1.v5.5;pacid=30785390
chromosome_2	phytozomev13	CDS	3879843	3879882	.	+	1	ID=Cre02.g096000.t1.1.v5.5.CDS.14;Parent=Cre02.g096000.t1.1.v5.5;pacid=30785390
chromosome_2	phytozomev13	exon	3880044	3880173	.	+	.	ID=Cre02.g096000.t1.1.v5.5.exon.15;Parent=Cre02.g096000.t1.1.v5.5;pacid=30785390
chromosome_2	phytozomev13	CDS	3880044	3880173	.	+	0	ID=Cre02.g096000.t1.1.v5.5.CDS.15;Parent=Cre02.g096000.t1.1.v5.5;pacid=30785390
chromosome_2	phytozomev13	exon	3880429	3880554	.	+	.	ID=Cre02.g096000.t1.1.v5.5.exon.16;Parent=Cre02.g096000.t1.1.v5.5;pacid=30785390
chromosome_2	phytozomev13	CDS	3880429	3880554	.	+	2	ID=Cre02.g096000.t1.1.v5.5.CDS.16;Parent=Cre02.g096000.t1.1.v5.5;pacid=30785390
chromosome_2	phytozomev13	exon	3880774	3880885	.	+	.	ID=Cre02.g096000.t1.1.v5.5.exon.17;Parent=Cre02.g096000.t1.1.v5.5;pacid=30785390
chromosome_2	phytozomev13	CDS	3880774	3880885	.	+	2	ID=Cre02.g096000.t1.1.v5.5.CDS.17;Parent=Cre02.g096000.t1.1.v5.5;pacid=30785390
chromosome_2	phytozomev13	exon	3881065	3881200	.	+	.	ID=Cre02.g096000.t1.1.v5.5.exon.18;Parent=Cre02.g096000.t1.1.v5.5;pacid=30785390
chromosome_2	phytozomev13	CDS	3881065	3881200	.	+	1	ID=Cre02.g096000.t1.1.v5.5.CDS.18;Parent=Cre02.g096000.t1.1.v5.5;pacid=30785390
chromosome_2	phytozomev13	CDS	3881543	3881674	.	+	0	ID=Cre02.g096000.t1.1.v5.5.CDS.19;Parent=Cre02.g096000.t1.1.v5.5;pacid=30785390
chromosome_2	phytozomev13	exon	3881543	3882449	.	+	.	ID=Cre02.g096000.t1.1.v5.5.exon.19;Parent=Cre02.g096000.t1.1.v5.5;pacid=30785390
chromosome_2	phytozomev13	three_prime_UTR	3881675	3882449	.	+	.	ID=Cre02.g096000.t1.1.v5.5.three_prime_UTR.1;Parent=Cre02.g096000.t1.1.v5.5;pacid=30785390
chromosome_2	phytozomev13	mRNA	3875484	3882449	.	+	.	ID=Cre02.g096000.t2.1.v5.5;Parent=Cre02.g096000.v5.5;Name=Cre02.g096000.t2.1;pacid=30785391;longest=0
chromosome_2	phytozomev13	five_prime_UTR	3875484	3875613	.	+	.	ID=Cre02.g096000.t2.1.v5.5.five_prime_UTR.1;Parent=Cre02.g096000.t2.1.v5.5;pacid=30785391
chromosome_2	phytozomev13	exon	3875484	3875616	.	+	.	ID=Cre02.g096000.t2.1.v5.5.exon.1;Parent=Cre02.g096000.t2.1.v5.5;pacid=30785391
chromosome_2	phytozomev13	CDS	3875614	3875616	.	+	0	ID=Cre02.g096000.t2.1.v5.5.CDS.1;Parent=Cre02.g096000.t2.1.v5.5;pacid=30785391
chromosome_2	phytozomev13	exon	3875685	3875771	.	+	.	ID=Cre02.g096000.t2.1.v5.5.exon.2;Parent=Cre02.g096000.t2.1.v5.5;pacid=30785391
chromosome_2	phytozomev13	CDS	3875685	3875771	.	+	0	ID=Cre02.g096000.t2.1.v5.5.CDS.2;Parent=Cre02.g096000.t2.1.v5.5;pacid=30785391
chromosome_2	phytozomev13	exon	3875872	3875929	.	+	.	ID=Cre02.g096000.t2.1.v5.5.exon.3;Parent=Cre02.g096000.t2.1.v5.5;pacid=30785391
chromosome_2	phytozomev13	CDS	3875872	3875929	.	+	0	ID=Cre02.g096000.t2.1.v5.5.CDS.3;Parent=Cre02.g096000.t2.1.v5.5;pacid=30785391
chromosome_2	phytozomev13	exon	3876265	3876374	.	+	.	ID=Cre02.g096000.t2.1.v5.5.exon.4;Parent=Cre02.g096000.t2.1.v5.5;pacid=30785391
chromosome_2	phytozomev13	CDS	3876265	3876374	.	+	2	ID=Cre02.g096000.t2.1.v5.5.CDS.4;Parent=Cre02.g096000.t2.1.v5.5;pacid=30785391
chromosome_2	phytozomev13	exon	3876638	3876790	.	+	.	ID=Cre02.g096000.t2.1.v5.5.exon.5;Parent=Cre02.g096000.t2.1.v5.5;pacid=30785391
chromosome_2	phytozomev13	CDS	3876638	3876790	.	+	0	ID=Cre02.g096000.t2.1.v5.5.CDS.5;Parent=Cre02.g096000.t2.1.v5.5;pacid=30785391
chromosome_2	phytozomev13	exon	3877033	3877150	.	+	.	ID=Cre02.g096000.t2.1.v5.5.exon.6;Parent=Cre02.g096000.t2.1.v5.5;pacid=30785391
chromosome_2	phytozomev13	CDS	3877033	3877150	.	+	0	ID=Cre02.g096000.t2.1.v5.5.CDS.6;Parent=Cre02.g096000.t2.1.v5.5;pacid=30785391
chromosome_2	phytozomev13	exon	3877412	3877542	.	+	.	ID=Cre02.g096000.t2.1.v5.5.exon.7;Parent=Cre02.g096000.t2.1.v5.5;pacid=30785391
chromosome_2	phytozomev13	CDS	3877412	3877542	.	+	2	ID=Cre02.g096000.t2.1.v5.5.CDS.7;Parent=Cre02.g096000.t2.1.v5.5;pacid=30785391
chromosome_2	phytozomev13	exon	3877772	3877844	.	+	.	ID=Cre02.g096000.t2.1.v5.5.exon.8;Parent=Cre02.g096000.t2.1.v5.5;pacid=30785391
chromosome_2	phytozomev13	CDS	3877772	3877844	.	+	0	ID=Cre02.g096000.t2.1.v5.5.CDS.8;Parent=Cre02.g096000.t2.1.v5.5;pacid=30785391
chromosome_2	phytozomev13	exon	3878315	3878421	.	+	.	ID=Cre02.g096000.t2.1.v5.5.exon.9;Parent=Cre02.g096000.t2.1.v5.5;pacid=30785391
chromosome_2	phytozomev13	CDS	3878315	3878421	.	+	2	ID=Cre02.g096000.t2.1.v5.5.CDS.9;Parent=Cre02.g096000.t2.1.v5.5;pacid=30785391
chromosome_2	phytozomev13	exon	3878716	3878871	.	+	.	ID=Cre02.g096000.t2.1.v5.5.exon.10;Parent=Cre02.g096000.t2.1.v5.5;pacid=30785391
chromosome_2	phytozomev13	CDS	3878716	3878871	.	+	0	ID=Cre02.g096000.t2.1.v5.5.CDS.10;Parent=Cre02.g096000.t2.1.v5.5;pacid=30785391
chromosome_2	phytozomev13	exon	3879101	3879175	.	+	.	ID=Cre02.g096000.t2.1.v5.5.exon.11;Parent=Cre02.g096000.t2.1.v5.5;pacid=30785391
chromosome_2	phytozomev13	CDS	3879101	3879175	.	+	0	ID=Cre02.g096000.t2.1.v5.5.CDS.11;Parent=Cre02.g096000.t2.1.v5.5;pacid=30785391
chromosome_2	phytozomev13	exon	3879402	3879517	.	+	.	ID=Cre02.g096000.t2.1.v5.5.exon.12;Parent=Cre02.g096000.t2.1.v5.5;pacid=30785391
chromosome_2	phytozomev13	CDS	3879402	3879517	.	+	0	ID=Cre02.g096000.t2.1.v5.5.CDS.12;Parent=Cre02.g096000.t2.1.v5.5;pacid=30785391
chromosome_2	phytozomev13	exon	3879843	3879882	.	+	.	ID=Cre02.g096000.t2.1.v5.5.exon.13;Parent=Cre02.g096000.t2.1.v5.5;pacid=30785391
chromosome_2	phytozomev13	CDS	3879843	3879882	.	+	1	ID=Cre02.g096000.t2.1.v5.5.CDS.13;Parent=Cre02.g096000.t2.1.v5.5;pacid=30785391
chromosome_2	phytozomev13	exon	3880044	3880173	.	+	.	ID=Cre02.g096000.t2.1.v5.5.exon.14;Parent=Cre02.g096000.t2.1.v5.5;pacid=30785391
chromosome_2	phytozomev13	CDS	3880044	3880173	.	+	0	ID=Cre02.g096000.t2.1.v5.5.CDS.14;Parent=Cre02.g096000.t2.1.v5.5;pacid=30785391
chromosome_2	phytozomev13	exon	3880429	3880554	.	+	.	ID=Cre02.g096000.t2.1.v5.5.exon.15;Parent=Cre02.g096000.t2.1.v5.5;pacid=30785391
chromosome_2	phytozomev13	CDS	3880429	3880554	.	+	2	ID=Cre02.g096000.t2.1.v5.5.CDS.15;Parent=Cre02.g096000.t2.1.v5.5;pacid=30785391
chromosome_2	phytozomev13	exon	3880774	3880885	.	+	.	ID=Cre02.g096000.t2.1.v5.5.exon.16;Parent=Cre02.g096000.t2.1.v5.5;pacid=30785391
chromosome_2	phytozomev13	CDS	3880774	3880885	.	+	2	ID=Cre02.g096000.t2.1.v5.5.CDS.16;Parent=Cre02.g096000.t2.1.v5.5;pacid=30785391
chromosome_2	phytozomev13	exon	3881065	3881200	.	+	.	ID=Cre02.g096000.t2.1.v5.5.exon.17;Parent=Cre02.g096000.t2.1.v5.5;pacid=30785391
chromosome_2	phytozomev13	CDS	3881065	3881200	.	+	1	ID=Cre02.g096000.t2.1.v5.5.CDS.17;Parent=Cre02.g096000.t2.1.v5.5;pacid=30785391
chromosome_2	phytozomev13	CDS	3881543	3881674	.	+	0	ID=Cre02.g096000.t2.1.v5.5.CDS.18;Parent=Cre02.g096000.t2.1.v5.5;pacid=30785391
chromosome_2	phytozomev13	exon	3881543	3882449	.	+	.	ID=Cre02.g096000.t2.1.v5.5.exon.18;Parent=Cre02.g096000.t2.1.v5.5;pacid=30785391
chromosome_2	phytozomev13	three_prime_UTR	3881675	3882449	.	+	.	ID=Cre02.g096000.t2.1.v5.5.three_prime_UTR.1;Parent=Cre02.g096000.t2.1.v5.5;pacid=30785391
###
chromosome_2	phytozomev13	gene	3882914	3887125	.	+	.	ID=Cre02.g096050.v5.5;Name=Cre02.g096050
chromosome_2	phytozomev13	mRNA	3882914	3887125	.	+	.	ID=Cre02.g096050.t1.1.v5.5;Parent=Cre02.g096050.v5.5;Name=Cre02.g096050.t1.1;pacid=30786479;longest=1
chromosome_2	phytozomev13	five_prime_UTR	3882914	3883438	.	+	.	ID=Cre02.g096050.t1.1.v5.5.five_prime_UTR.1;Parent=Cre02.g096050.t1.1.v5.5;pacid=30786479
chromosome_2	phytozomev13	exon	3882914	3883486	.	+	.	ID=Cre02.g096050.t1.1.v5.5.exon.1;Parent=Cre02.g096050.t1.1.v5.5;pacid=30786479
chromosome_2	phytozomev13	CDS	3883439	3883486	.	+	0	ID=Cre02.g096050.t1.1.v5.5.CDS.1;Parent=Cre02.g096050.t1.1.v5.5;pacid=30786479
chromosome_2	phytozomev13	exon	3883687	3884090	.	+	.	ID=Cre02.g096050.t1.1.v5.5.exon.2;Parent=Cre02.g096050.t1.1.v5.5;pacid=30786479
chromosome_2	phytozomev13	CDS	3883687	3884090	.	+	0	ID=Cre02.g096050.t1.1.v5.5.CDS.2;Parent=Cre02.g096050.t1.1.v5.5;pacid=30786479
chromosome_2	phytozomev13	exon	3884503	3884578	.	+	.	ID=Cre02.g096050.t1.1.v5.5.exon.3;Parent=Cre02.g096050.t1.1.v5.5;pacid=30786479
chromosome_2	phytozomev13	CDS	3884503	3884578	.	+	1	ID=Cre02.g096050.t1.1.v5.5.CDS.3;Parent=Cre02.g096050.t1.1.v5.5;pacid=30786479
chromosome_2	phytozomev13	exon	3884809	3885101	.	+	.	ID=Cre02.g096050.t1.1.v5.5.exon.4;Parent=Cre02.g096050.t1.1.v5.5;pacid=30786479
chromosome_2	phytozomev13	CDS	3884809	3885101	.	+	0	ID=Cre02.g096050.t1.1.v5.5.CDS.4;Parent=Cre02.g096050.t1.1.v5.5;pacid=30786479
chromosome_2	phytozomev13	exon	3885350	3885629	.	+	.	ID=Cre02.g096050.t1.1.v5.5.exon.5;Parent=Cre02.g096050.t1.1.v5.5;pacid=30786479
chromosome_2	phytozomev13	CDS	3885350	3885629	.	+	1	ID=Cre02.g096050.t1.1.v5.5.CDS.5;Parent=Cre02.g096050.t1.1.v5.5;pacid=30786479
chromosome_2	phytozomev13	exon	3886031	3886093	.	+	.	ID=Cre02.g096050.t1.1.v5.5.exon.6;Parent=Cre02.g096050.t1.1.v5.5;pacid=30786479
chromosome_2	phytozomev13	CDS	3886031	3886093	.	+	0	ID=Cre02.g096050.t1.1.v5.5.CDS.6;Parent=Cre02.g096050.t1.1.v5.5;pacid=30786479
chromosome_2	phytozomev13	exon	3886365	3886457	.	+	.	ID=Cre02.g096050.t1.1.v5.5.exon.7;Parent=Cre02.g096050.t1.1.v5.5;pacid=30786479
chromosome_2	phytozomev13	CDS	3886365	3886457	.	+	0	ID=Cre02.g096050.t1.1.v5.5.CDS.7;Parent=Cre02.g096050.t1.1.v5.5;pacid=30786479
chromosome_2	phytozomev13	CDS	3886670	3887071	.	+	0	ID=Cre02.g096050.t1.1.v5.5.CDS.8;Parent=Cre02.g096050.t1.1.v5.5;pacid=30786479
chromosome_2	phytozomev13	exon	3886670	3887125	.	+	.	ID=Cre02.g096050.t1.1.v5.5.exon.8;Parent=Cre02.g096050.t1.1.v5.5;pacid=30786479
chromosome_2	phytozomev13	three_prime_UTR	3887072	3887125	.	+	.	ID=Cre02.g096050.t1.1.v5.5.three_prime_UTR.1;Parent=Cre02.g096050.t1.1.v5.5;pacid=30786479
###
chromosome_2	phytozomev13	gene	3887184	3892505	.	+	.	ID=Cre02.g096100.v5.5;Name=Cre02.g096100
chromosome_2	phytozomev13	mRNA	3887184	3892505	.	+	.	ID=Cre02.g096100.t1.2.v5.5;Parent=Cre02.g096100.v5.5;Name=Cre02.g096100.t1.2;pacid=30785549;longest=1
chromosome_2	phytozomev13	five_prime_UTR	3887184	3887416	.	+	.	ID=Cre02.g096100.t1.2.v5.5.five_prime_UTR.1;Parent=Cre02.g096100.t1.2.v5.5;pacid=30785549
chromosome_2	phytozomev13	exon	3887184	3887479	.	+	.	ID=Cre02.g096100.t1.2.v5.5.exon.1;Parent=Cre02.g096100.t1.2.v5.5;pacid=30785549
chromosome_2	phytozomev13	CDS	3887417	3887479	.	+	0	ID=Cre02.g096100.t1.2.v5.5.CDS.1;Parent=Cre02.g096100.t1.2.v5.5;pacid=30785549
chromosome_2	phytozomev13	exon	3887712	3888167	.	+	.	ID=Cre02.g096100.t1.2.v5.5.exon.2;Parent=Cre02.g096100.t1.2.v5.5;pacid=30785549
chromosome_2	phytozomev13	CDS	3887712	3888167	.	+	0	ID=Cre02.g096100.t1.2.v5.5.CDS.2;Parent=Cre02.g096100.t1.2.v5.5;pacid=30785549
chromosome_2	phytozomev13	exon	3888341	3888499	.	+	.	ID=Cre02.g096100.t1.2.v5.5.exon.3;Parent=Cre02.g096100.t1.2.v5.5;pacid=30785549
chromosome_2	phytozomev13	CDS	3888341	3888499	.	+	0	ID=Cre02.g096100.t1.2.v5.5.CDS.3;Parent=Cre02.g096100.t1.2.v5.5;pacid=30785549
chromosome_2	phytozomev13	exon	3888798	3888861	.	+	.	ID=Cre02.g096100.t1.2.v5.5.exon.4;Parent=Cre02.g096100.t1.2.v5.5;pacid=30785549
chromosome_2	phytozomev13	CDS	3888798	3888861	.	+	0	ID=Cre02.g096100.t1.2.v5.5.CDS.4;Parent=Cre02.g096100.t1.2.v5.5;pacid=30785549
chromosome_2	phytozomev13	exon	3889225	3889730	.	+	.	ID=Cre02.g096100.t1.2.v5.5.exon.5;Parent=Cre02.g096100.t1.2.v5.5;pacid=30785549
chromosome_2	phytozomev13	CDS	3889225	3889730	.	+	2	ID=Cre02.g096100.t1.2.v5.5.CDS.5;Parent=Cre02.g096100.t1.2.v5.5;pacid=30785549
chromosome_2	phytozomev13	CDS	3890100	3890258	.	+	0	ID=Cre02.g096100.t1.2.v5.5.CDS.6;Parent=Cre02.g096100.t1.2.v5.5;pacid=30785549
chromosome_2	phytozomev13	exon	3890100	3892505	.	+	.	ID=Cre02.g096100.t1.2.v5.5.exon.6;Parent=Cre02.g096100.t1.2.v5.5;pacid=30785549
chromosome_2	phytozomev13	three_prime_UTR	3890259	3892505	.	+	.	ID=Cre02.g096100.t1.2.v5.5.three_prime_UTR.1;Parent=Cre02.g096100.t1.2.v5.5;pacid=30785549
###
chromosome_2	phytozomev13	gene	3892614	3894846	.	+	.	ID=Cre02.g096150.v5.5;Name=Cre02.g096150
chromosome_2	phytozomev13	mRNA	3892614	3894846	.	+	.	ID=Cre02.g096150.t1.2.v5.5;Parent=Cre02.g096150.v5.5;Name=Cre02.g096150.t1.2;pacid=30785538;longest=1;geneName=MSD1
chromosome_2	phytozomev13	five_prime_UTR	3892614	3892739	.	+	.	ID=Cre02.g096150.t1.2.v5.5.five_prime_UTR.1;Parent=Cre02.g096150.t1.2.v5.5;pacid=30785538
chromosome_2	phytozomev13	exon	3892614	3893006	.	+	.	ID=Cre02.g096150.t1.2.v5.5.exon.1;Parent=Cre02.g096150.t1.2.v5.5;pacid=30785538
chromosome_2	phytozomev13	CDS	3892740	3893006	.	+	0	ID=Cre02.g096150.t1.2.v5.5.CDS.1;Parent=Cre02.g096150.t1.2.v5.5;pacid=30785538
chromosome_2	phytozomev13	exon	3893256	3893447	.	+	.	ID=Cre02.g096150.t1.2.v5.5.exon.2;Parent=Cre02.g096150.t1.2.v5.5;pacid=30785538
chromosome_2	phytozomev13	CDS	3893256	3893447	.	+	0	ID=Cre02.g096150.t1.2.v5.5.CDS.2;Parent=Cre02.g096150.t1.2.v5.5;pacid=30785538
chromosome_2	phytozomev13	exon	3893799	3893948	.	+	.	ID=Cre02.g096150.t1.2.v5.5.exon.3;Parent=Cre02.g096150.t1.2.v5.5;pacid=30785538
chromosome_2	phytozomev13	CDS	3893799	3893948	.	+	0	ID=Cre02.g096150.t1.2.v5.5.CDS.3;Parent=Cre02.g096150.t1.2.v5.5;pacid=30785538
chromosome_2	phytozomev13	CDS	3894124	3894171	.	+	0	ID=Cre02.g096150.t1.2.v5.5.CDS.4;Parent=Cre02.g096150.t1.2.v5.5;pacid=30785538
chromosome_2	phytozomev13	exon	3894124	3894846	.	+	.	ID=Cre02.g096150.t1.2.v5.5.exon.4;Parent=Cre02.g096150.t1.2.v5.5;pacid=30785538
chromosome_2	phytozomev13	three_prime_UTR	3894172	3894846	.	+	.	ID=Cre02.g096150.t1.2.v5.5.three_prime_UTR.1;Parent=Cre02.g096150.t1.2.v5.5;pacid=30785538
###
chromosome_2	phytozomev13	gene	3895095	3900303	.	-	.	ID=Cre02.g096200.v5.5;Name=Cre02.g096200
chromosome_2	phytozomev13	mRNA	3895095	3900303	.	-	.	ID=Cre02.g096200.t1.2.v5.5;Parent=Cre02.g096200.v5.5;Name=Cre02.g096200.t1.2;pacid=30785051;longest=1
chromosome_2	phytozomev13	three_prime_UTR	3895095	3895853	.	-	.	ID=Cre02.g096200.t1.2.v5.5.three_prime_UTR.1;Parent=Cre02.g096200.t1.2.v5.5;pacid=30785051
chromosome_2	phytozomev13	exon	3895095	3895979	.	-	.	ID=Cre02.g096200.t1.2.v5.5.exon.10;Parent=Cre02.g096200.t1.2.v5.5;pacid=30785051
chromosome_2	phytozomev13	CDS	3895854	3895979	.	-	0	ID=Cre02.g096200.t1.2.v5.5.CDS.10;Parent=Cre02.g096200.t1.2.v5.5;pacid=30785051
chromosome_2	phytozomev13	exon	3896335	3896418	.	-	.	ID=Cre02.g096200.t1.2.v5.5.exon.9;Parent=Cre02.g096200.t1.2.v5.5;pacid=30785051
chromosome_2	phytozomev13	CDS	3896335	3896418	.	-	0	ID=Cre02.g096200.t1.2.v5.5.CDS.9;Parent=Cre02.g096200.t1.2.v5.5;pacid=30785051
chromosome_2	phytozomev13	exon	3896727	3896786	.	-	.	ID=Cre02.g096200.t1.2.v5.5.exon.8;Parent=Cre02.g096200.t1.2.v5.5;pacid=30785051
chromosome_2	phytozomev13	CDS	3896727	3896786	.	-	0	ID=Cre02.g096200.t1.2.v5.5.CDS.8;Parent=Cre02.g096200.t1.2.v5.5;pacid=30785051
chromosome_2	phytozomev13	exon	3897182	3897305	.	-	.	ID=Cre02.g096200.t1.2.v5.5.exon.7;Parent=Cre02.g096200.t1.2.v5.5;pacid=30785051
chromosome_2	phytozomev13	CDS	3897182	3897305	.	-	1	ID=Cre02.g096200.t1.2.v5.5.CDS.7;Parent=Cre02.g096200.t1.2.v5.5;pacid=30785051
chromosome_2	phytozomev13	exon	3897624	3897727	.	-	.	ID=Cre02.g096200.t1.2.v5.5.exon.6;Parent=Cre02.g096200.t1.2.v5.5;pacid=30785051
chromosome_2	phytozomev13	CDS	3897624	3897727	.	-	0	ID=Cre02.g096200.t1.2.v5.5.CDS.6;Parent=Cre02.g096200.t1.2.v5.5;pacid=30785051
chromosome_2	phytozomev13	exon	3898118	3898200	.	-	.	ID=Cre02.g096200.t1.2.v5.5.exon.5;Parent=Cre02.g096200.t1.2.v5.5;pacid=30785051
chromosome_2	phytozomev13	CDS	3898118	3898200	.	-	2	ID=Cre02.g096200.t1.2.v5.5.CDS.5;Parent=Cre02.g096200.t1.2.v5.5;pacid=30785051
chromosome_2	phytozomev13	exon	3898563	3898651	.	-	.	ID=Cre02.g096200.t1.2.v5.5.exon.4;Parent=Cre02.g096200.t1.2.v5.5;pacid=30785051
chromosome_2	phytozomev13	CDS	3898563	3898651	.	-	1	ID=Cre02.g096200.t1.2.v5.5.CDS.4;Parent=Cre02.g096200.t1.2.v5.5;pacid=30785051
chromosome_2	phytozomev13	exon	3898962	3899030	.	-	.	ID=Cre02.g096200.t1.2.v5.5.exon.3;Parent=Cre02.g096200.t1.2.v5.5;pacid=30785051
chromosome_2	phytozomev13	CDS	3898962	3899030	.	-	1	ID=Cre02.g096200.t1.2.v5.5.CDS.3;Parent=Cre02.g096200.t1.2.v5.5;pacid=30785051
chromosome_2	phytozomev13	exon	3899531	3899615	.	-	.	ID=Cre02.g096200.t1.2.v5.5.exon.2;Parent=Cre02.g096200.t1.2.v5.5;pacid=30785051
chromosome_2	phytozomev13	CDS	3899531	3899615	.	-	2	ID=Cre02.g096200.t1.2.v5.5.CDS.2;Parent=Cre02.g096200.t1.2.v5.5;pacid=30785051
chromosome_2	phytozomev13	CDS	3899870	3899921	.	-	0	ID=Cre02.g096200.t1.2.v5.5.CDS.1;Parent=Cre02.g096200.t1.2.v5.5;pacid=30785051
chromosome_2	phytozomev13	exon	3899870	3900303	.	-	.	ID=Cre02.g096200.t1.2.v5.5.exon.1;Parent=Cre02.g096200.t1.2.v5.5;pacid=30785051
chromosome_2	phytozomev13	five_prime_UTR	3899922	3900303	.	-	.	ID=Cre02.g096200.t1.2.v5.5.five_prime_UTR.1;Parent=Cre02.g096200.t1.2.v5.5;pacid=30785051
###
chromosome_2	phytozomev13	gene	3901968	3907383	.	-	.	ID=Cre02.g096250.v5.5;Name=Cre02.g096250
chromosome_2	phytozomev13	mRNA	3901968	3907383	.	-	.	ID=Cre02.g096250.t1.2.v5.5;Parent=Cre02.g096250.v5.5;Name=Cre02.g096250.t1.2;pacid=30785554;longest=1;geneName=FMO9
chromosome_2	phytozomev13	three_prime_UTR	3901968	3902393	.	-	.	ID=Cre02.g096250.t1.2.v5.5.three_prime_UTR.1;Parent=Cre02.g096250.t1.2.v5.5;pacid=30785554
chromosome_2	phytozomev13	exon	3901968	3902687	.	-	.	ID=Cre02.g096250.t1.2.v5.5.exon.13;Parent=Cre02.g096250.t1.2.v5.5;pacid=30785554
chromosome_2	phytozomev13	CDS	3902394	3902687	.	-	0	ID=Cre02.g096250.t1.2.v5.5.CDS.13;Parent=Cre02.g096250.t1.2.v5.5;pacid=30785554
chromosome_2	phytozomev13	exon	3903006	3903149	.	-	.	ID=Cre02.g096250.t1.2.v5.5.exon.12;Parent=Cre02.g096250.t1.2.v5.5;pacid=30785554
chromosome_2	phytozomev13	CDS	3903006	3903149	.	-	0	ID=Cre02.g096250.t1.2.v5.5.CDS.12;Parent=Cre02.g096250.t1.2.v5.5;pacid=30785554
chromosome_2	phytozomev13	exon	3903511	3903659	.	-	.	ID=Cre02.g096250.t1.2.v5.5.exon.11;Parent=Cre02.g096250.t1.2.v5.5;pacid=30785554
chromosome_2	phytozomev13	CDS	3903511	3903659	.	-	2	ID=Cre02.g096250.t1.2.v5.5.CDS.11;Parent=Cre02.g096250.t1.2.v5.5;pacid=30785554
chromosome_2	phytozomev13	exon	3903839	3903889	.	-	.	ID=Cre02.g096250.t1.2.v5.5.exon.10;Parent=Cre02.g096250.t1.2.v5.5;pacid=30785554
chromosome_2	phytozomev13	CDS	3903839	3903889	.	-	2	ID=Cre02.g096250.t1.2.v5.5.CDS.10;Parent=Cre02.g096250.t1.2.v5.5;pacid=30785554
chromosome_2	phytozomev13	exon	3904196	3904286	.	-	.	ID=Cre02.g096250.t1.2.v5.5.exon.9;Parent=Cre02.g096250.t1.2.v5.5;pacid=30785554
chromosome_2	phytozomev13	CDS	3904196	3904286	.	-	0	ID=Cre02.g096250.t1.2.v5.5.CDS.9;Parent=Cre02.g096250.t1.2.v5.5;pacid=30785554
chromosome_2	phytozomev13	exon	3904499	3904636	.	-	.	ID=Cre02.g096250.t1.2.v5.5.exon.8;Parent=Cre02.g096250.t1.2.v5.5;pacid=30785554
chromosome_2	phytozomev13	CDS	3904499	3904636	.	-	0	ID=Cre02.g096250.t1.2.v5.5.CDS.8;Parent=Cre02.g096250.t1.2.v5.5;pacid=30785554
chromosome_2	phytozomev13	exon	3904983	3905063	.	-	.	ID=Cre02.g096250.t1.2.v5.5.exon.7;Parent=Cre02.g096250.t1.2.v5.5;pacid=30785554
chromosome_2	phytozomev13	CDS	3904983	3905063	.	-	0	ID=Cre02.g096250.t1.2.v5.5.CDS.7;Parent=Cre02.g096250.t1.2.v5.5;pacid=30785554
chromosome_2	phytozomev13	exon	3905280	3905359	.	-	.	ID=Cre02.g096250.t1.2.v5.5.exon.6;Parent=Cre02.g096250.t1.2.v5.5;pacid=30785554
chromosome_2	phytozomev13	CDS	3905280	3905359	.	-	2	ID=Cre02.g096250.t1.2.v5.5.CDS.6;Parent=Cre02.g096250.t1.2.v5.5;pacid=30785554
chromosome_2	phytozomev13	exon	3905514	3905554	.	-	.	ID=Cre02.g096250.t1.2.v5.5.exon.5;Parent=Cre02.g096250.t1.2.v5.5;pacid=30785554
chromosome_2	phytozomev13	CDS	3905514	3905554	.	-	1	ID=Cre02.g096250.t1.2.v5.5.CDS.5;Parent=Cre02.g096250.t1.2.v5.5;pacid=30785554
chromosome_2	phytozomev13	exon	3905815	3905846	.	-	.	ID=Cre02.g096250.t1.2.v5.5.exon.4;Parent=Cre02.g096250.t1.2.v5.5;pacid=30785554
chromosome_2	phytozomev13	CDS	3905815	3905846	.	-	0	ID=Cre02.g096250.t1.2.v5.5.CDS.4;Parent=Cre02.g096250.t1.2.v5.5;pacid=30785554
chromosome_2	phytozomev13	exon	3906212	3906326	.	-	.	ID=Cre02.g096250.t1.2.v5.5.exon.3;Parent=Cre02.g096250.t1.2.v5.5;pacid=30785554
chromosome_2	phytozomev13	CDS	3906212	3906326	.	-	1	ID=Cre02.g096250.t1.2.v5.5.CDS.3;Parent=Cre02.g096250.t1.2.v5.5;pacid=30785554
chromosome_2	phytozomev13	exon	3906535	3906638	.	-	.	ID=Cre02.g096250.t1.2.v5.5.exon.2;Parent=Cre02.g096250.t1.2.v5.5;pacid=30785554
chromosome_2	phytozomev13	CDS	3906535	3906638	.	-	0	ID=Cre02.g096250.t1.2.v5.5.CDS.2;Parent=Cre02.g096250.t1.2.v5.5;pacid=30785554
chromosome_2	phytozomev13	CDS	3906907	3907035	.	-	0	ID=Cre02.g096250.t1.2.v5.5.CDS.1;Parent=Cre02.g096250.t1.2.v5.5;pacid=30785554
chromosome_2	phytozomev13	exon	3906907	3907383	.	-	.	ID=Cre02.g096250.t1.2.v5.5.exon.1;Parent=Cre02.g096250.t1.2.v5.5;pacid=30785554
chromosome_2	phytozomev13	five_prime_UTR	3907036	3907383	.	-	.	ID=Cre02.g096250.t1.2.v5.5.five_prime_UTR.1;Parent=Cre02.g096250.t1.2.v5.5;pacid=30785554
###
chromosome_2	phytozomev13	gene	3907698	3914283	.	-	.	ID=Cre02.g096300.v5.5;Name=Cre02.g096300
chromosome_2	phytozomev13	mRNA	3907698	3914283	.	-	.	ID=Cre02.g096300.t1.1.v5.5;Parent=Cre02.g096300.v5.5;Name=Cre02.g096300.t1.1;pacid=30786505;longest=1;geneName=CCM1
chromosome_2	phytozomev13	three_prime_UTR	3907698	3910677	.	-	.	ID=Cre02.g096300.t1.1.v5.5.three_prime_UTR.1;Parent=Cre02.g096300.t1.1.v5.5;pacid=30786505
chromosome_2	phytozomev13	exon	3907698	3910729	.	-	.	ID=Cre02.g096300.t1.1.v5.5.exon.6;Parent=Cre02.g096300.t1.1.v5.5;pacid=30786505
chromosome_2	phytozomev13	CDS	3910678	3910729	.	-	1	ID=Cre02.g096300.t1.1.v5.5.CDS.6;Parent=Cre02.g096300.t1.1.v5.5;pacid=30786505
chromosome_2	phytozomev13	exon	3911097	3911167	.	-	.	ID=Cre02.g096300.t1.1.v5.5.exon.5;Parent=Cre02.g096300.t1.1.v5.5;pacid=30786505
chromosome_2	phytozomev13	CDS	3911097	3911167	.	-	0	ID=Cre02.g096300.t1.1.v5.5.CDS.5;Parent=Cre02.g096300.t1.1.v5.5;pacid=30786505
chromosome_2	phytozomev13	exon	3911607	3913035	.	-	.	ID=Cre02.g096300.t1.1.v5.5.exon.4;Parent=Cre02.g096300.t1.1.v5.5;pacid=30786505
chromosome_2	phytozomev13	CDS	3911607	3913035	.	-	1	ID=Cre02.g096300.t1.1.v5.5.CDS.4;Parent=Cre02.g096300.t1.1.v5.5;pacid=30786505
chromosome_2	phytozomev13	exon	3913273	3913490	.	-	.	ID=Cre02.g096300.t1.1.v5.5.exon.3;Parent=Cre02.g096300.t1.1.v5.5;pacid=30786505
chromosome_2	phytozomev13	CDS	3913273	3913490	.	-	0	ID=Cre02.g096300.t1.1.v5.5.CDS.3;Parent=Cre02.g096300.t1.1.v5.5;pacid=30786505
chromosome_2	phytozomev13	exon	3913706	3913925	.	-	.	ID=Cre02.g096300.t1.1.v5.5.exon.2;Parent=Cre02.g096300.t1.1.v5.5;pacid=30786505
chromosome_2	phytozomev13	CDS	3913706	3913925	.	-	1	ID=Cre02.g096300.t1.1.v5.5.CDS.2;Parent=Cre02.g096300.t1.1.v5.5;pacid=30786505
chromosome_2	phytozomev13	CDS	3914031	3914140	.	-	0	ID=Cre02.g096300.t1.1.v5.5.CDS.1;Parent=Cre02.g096300.t1.1.v5.5;pacid=30786505
chromosome_2	phytozomev13	exon	3914031	3914283	.	-	.	ID=Cre02.g096300.t1.1.v5.5.exon.1;Parent=Cre02.g096300.t1.1.v5.5;pacid=30786505
chromosome_2	phytozomev13	five_prime_UTR	3914141	3914283	.	-	.	ID=Cre02.g096300.t1.1.v5.5.five_prime_UTR.1;Parent=Cre02.g096300.t1.1.v5.5;pacid=30786505
chromosome_2	phytozomev13	mRNA	3907698	3914283	.	-	.	ID=Cre02.g096300.t2.1.v5.5;Parent=Cre02.g096300.v5.5;Name=Cre02.g096300.t2.1;pacid=30786506;longest=0;geneName=CCM1
chromosome_2	phytozomev13	three_prime_UTR	3907698	3910677	.	-	.	ID=Cre02.g096300.t2.1.v5.5.three_prime_UTR.1;Parent=Cre02.g096300.t2.1.v5.5;pacid=30786506
chromosome_2	phytozomev13	exon	3907698	3910729	.	-	.	ID=Cre02.g096300.t2.1.v5.5.exon.6;Parent=Cre02.g096300.t2.1.v5.5;pacid=30786506
chromosome_2	phytozomev13	CDS	3910678	3910729	.	-	1	ID=Cre02.g096300.t2.1.v5.5.CDS.6;Parent=Cre02.g096300.t2.1.v5.5;pacid=30786506
chromosome_2	phytozomev13	exon	3911097	3911167	.	-	.	ID=Cre02.g096300.t2.1.v5.5.exon.5;Parent=Cre02.g096300.t2.1.v5.5;pacid=30786506
chromosome_2	phytozomev13	CDS	3911097	3911167	.	-	0	ID=Cre02.g096300.t2.1.v5.5.CDS.5;Parent=Cre02.g096300.t2.1.v5.5;pacid=30786506
chromosome_2	phytozomev13	exon	3911607	3913032	.	-	.	ID=Cre02.g096300.t2.1.v5.5.exon.4;Parent=Cre02.g096300.t2.1.v5.5;pacid=30786506
chromosome_2	phytozomev13	CDS	3911607	3913032	.	-	1	ID=Cre02.g096300.t2.1.v5.5.CDS.4;Parent=Cre02.g096300.t2.1.v5.5;pacid=30786506
chromosome_2	phytozomev13	exon	3913273	3913490	.	-	.	ID=Cre02.g096300.t2.1.v5.5.exon.3;Parent=Cre02.g096300.t2.1.v5.5;pacid=30786506
chromosome_2	phytozomev13	CDS	3913273	3913490	.	-	0	ID=Cre02.g096300.t2.1.v5.5.CDS.3;Parent=Cre02.g096300.t2.1.v5.5;pacid=30786506
chromosome_2	phytozomev13	exon	3913706	3913925	.	-	.	ID=Cre02.g096300.t2.1.v5.5.exon.2;Parent=Cre02.g096300.t2.1.v5.5;pacid=30786506
chromosome_2	phytozomev13	CDS	3913706	3913925	.	-	1	ID=Cre02.g096300.t2.1.v5.5.CDS.2;Parent=Cre02.g096300.t2.1.v5.5;pacid=30786506
chromosome_2	phytozomev13	CDS	3914031	3914140	.	-	0	ID=Cre02.g096300.t2.1.v5.5.CDS.1;Parent=Cre02.g096300.t2.1.v5.5;pacid=30786506
chromosome_2	phytozomev13	exon	3914031	3914283	.	-	.	ID=Cre02.g096300.t2.1.v5.5.exon.1;Parent=Cre02.g096300.t2.1.v5.5;pacid=30786506
chromosome_2	phytozomev13	five_prime_UTR	3914141	3914283	.	-	.	ID=Cre02.g096300.t2.1.v5.5.five_prime_UTR.1;Parent=Cre02.g096300.t2.1.v5.5;pacid=30786506
###
chromosome_2	phytozomev13	gene	3914414	3920254	.	+	.	ID=Cre02.g096350.v5.5;Name=Cre02.g096350
chromosome_2	phytozomev13	mRNA	3914414	3920254	.	+	.	ID=Cre02.g096350.t1.1.v5.5;Parent=Cre02.g096350.v5.5;Name=Cre02.g096350.t1.1;pacid=30784822;longest=1;geneName=DAO1
chromosome_2	phytozomev13	five_prime_UTR	3914414	3915030	.	+	.	ID=Cre02.g096350.t1.1.v5.5.five_prime_UTR.1;Parent=Cre02.g096350.t1.1.v5.5;pacid=30784822
chromosome_2	phytozomev13	exon	3914414	3915565	.	+	.	ID=Cre02.g096350.t1.1.v5.5.exon.1;Parent=Cre02.g096350.t1.1.v5.5;pacid=30784822
chromosome_2	phytozomev13	CDS	3915031	3915565	.	+	0	ID=Cre02.g096350.t1.1.v5.5.CDS.1;Parent=Cre02.g096350.t1.1.v5.5;pacid=30784822
chromosome_2	phytozomev13	exon	3916589	3916703	.	+	.	ID=Cre02.g096350.t1.1.v5.5.exon.2;Parent=Cre02.g096350.t1.1.v5.5;pacid=30784822
chromosome_2	phytozomev13	CDS	3916589	3916703	.	+	2	ID=Cre02.g096350.t1.1.v5.5.CDS.2;Parent=Cre02.g096350.t1.1.v5.5;pacid=30784822
chromosome_2	phytozomev13	exon	3917024	3917081	.	+	.	ID=Cre02.g096350.t1.1.v5.5.exon.3;Parent=Cre02.g096350.t1.1.v5.5;pacid=30784822
chromosome_2	phytozomev13	CDS	3917024	3917081	.	+	1	ID=Cre02.g096350.t1.1.v5.5.CDS.3;Parent=Cre02.g096350.t1.1.v5.5;pacid=30784822
chromosome_2	phytozomev13	exon	3917415	3917630	.	+	.	ID=Cre02.g096350.t1.1.v5.5.exon.4;Parent=Cre02.g096350.t1.1.v5.5;pacid=30784822
chromosome_2	phytozomev13	CDS	3917415	3917630	.	+	0	ID=Cre02.g096350.t1.1.v5.5.CDS.4;Parent=Cre02.g096350.t1.1.v5.5;pacid=30784822
chromosome_2	phytozomev13	exon	3917870	3918076	.	+	.	ID=Cre02.g096350.t1.1.v5.5.exon.5;Parent=Cre02.g096350.t1.1.v5.5;pacid=30784822
chromosome_2	phytozomev13	CDS	3917870	3918076	.	+	0	ID=Cre02.g096350.t1.1.v5.5.CDS.5;Parent=Cre02.g096350.t1.1.v5.5;pacid=30784822
chromosome_2	phytozomev13	exon	3918519	3918610	.	+	.	ID=Cre02.g096350.t1.1.v5.5.exon.6;Parent=Cre02.g096350.t1.1.v5.5;pacid=30784822
chromosome_2	phytozomev13	CDS	3918519	3918610	.	+	0	ID=Cre02.g096350.t1.1.v5.5.CDS.6;Parent=Cre02.g096350.t1.1.v5.5;pacid=30784822
chromosome_2	phytozomev13	exon	3918988	3919111	.	+	.	ID=Cre02.g096350.t1.1.v5.5.exon.7;Parent=Cre02.g096350.t1.1.v5.5;pacid=30784822
chromosome_2	phytozomev13	CDS	3918988	3919111	.	+	1	ID=Cre02.g096350.t1.1.v5.5.CDS.7;Parent=Cre02.g096350.t1.1.v5.5;pacid=30784822
chromosome_2	phytozomev13	CDS	3919391	3919645	.	+	0	ID=Cre02.g096350.t1.1.v5.5.CDS.8;Parent=Cre02.g096350.t1.1.v5.5;pacid=30784822
chromosome_2	phytozomev13	exon	3919391	3920254	.	+	.	ID=Cre02.g096350.t1.1.v5.5.exon.8;Parent=Cre02.g096350.t1.1.v5.5;pacid=30784822
chromosome_2	phytozomev13	three_prime_UTR	3919646	3920254	.	+	.	ID=Cre02.g096350.t1.1.v5.5.three_prime_UTR.1;Parent=Cre02.g096350.t1.1.v5.5;pacid=30784822
###
chromosome_2	phytozomev13	gene	3920354	3927017	.	+	.	ID=Cre02.g096400.v5.5;Name=Cre02.g096400
chromosome_2	phytozomev13	mRNA	3920354	3927017	.	+	.	ID=Cre02.g096400.t1.2.v5.5;Parent=Cre02.g096400.v5.5;Name=Cre02.g096400.t1.2;pacid=30785797;longest=1
chromosome_2	phytozomev13	five_prime_UTR	3920354	3920471	.	+	.	ID=Cre02.g096400.t1.2.v5.5.five_prime_UTR.1;Parent=Cre02.g096400.t1.2.v5.5;pacid=30785797
chromosome_2	phytozomev13	exon	3920354	3920474	.	+	.	ID=Cre02.g096400.t1.2.v5.5.exon.1;Parent=Cre02.g096400.t1.2.v5.5;pacid=30785797
chromosome_2	phytozomev13	CDS	3920472	3920474	.	+	0	ID=Cre02.g096400.t1.2.v5.5.CDS.1;Parent=Cre02.g096400.t1.2.v5.5;pacid=30785797
chromosome_2	phytozomev13	exon	3920695	3920733	.	+	.	ID=Cre02.g096400.t1.2.v5.5.exon.2;Parent=Cre02.g096400.t1.2.v5.5;pacid=30785797
chromosome_2	phytozomev13	CDS	3920695	3920733	.	+	0	ID=Cre02.g096400.t1.2.v5.5.CDS.2;Parent=Cre02.g096400.t1.2.v5.5;pacid=30785797
chromosome_2	phytozomev13	exon	3921089	3921193	.	+	.	ID=Cre02.g096400.t1.2.v5.5.exon.3;Parent=Cre02.g096400.t1.2.v5.5;pacid=30785797
chromosome_2	phytozomev13	CDS	3921089	3921193	.	+	0	ID=Cre02.g096400.t1.2.v5.5.CDS.3;Parent=Cre02.g096400.t1.2.v5.5;pacid=30785797
chromosome_2	phytozomev13	exon	3921558	3921678	.	+	.	ID=Cre02.g096400.t1.2.v5.5.exon.4;Parent=Cre02.g096400.t1.2.v5.5;pacid=30785797
chromosome_2	phytozomev13	CDS	3921558	3921678	.	+	0	ID=Cre02.g096400.t1.2.v5.5.CDS.4;Parent=Cre02.g096400.t1.2.v5.5;pacid=30785797
chromosome_2	phytozomev13	exon	3921913	3922024	.	+	.	ID=Cre02.g096400.t1.2.v5.5.exon.5;Parent=Cre02.g096400.t1.2.v5.5;pacid=30785797
chromosome_2	phytozomev13	CDS	3921913	3922024	.	+	2	ID=Cre02.g096400.t1.2.v5.5.CDS.5;Parent=Cre02.g096400.t1.2.v5.5;pacid=30785797
chromosome_2	phytozomev13	exon	3922499	3922733	.	+	.	ID=Cre02.g096400.t1.2.v5.5.exon.6;Parent=Cre02.g096400.t1.2.v5.5;pacid=30785797
chromosome_2	phytozomev13	CDS	3922499	3922733	.	+	1	ID=Cre02.g096400.t1.2.v5.5.CDS.6;Parent=Cre02.g096400.t1.2.v5.5;pacid=30785797
chromosome_2	phytozomev13	exon	3923374	3923943	.	+	.	ID=Cre02.g096400.t1.2.v5.5.exon.7;Parent=Cre02.g096400.t1.2.v5.5;pacid=30785797
chromosome_2	phytozomev13	CDS	3923374	3923943	.	+	0	ID=Cre02.g096400.t1.2.v5.5.CDS.7;Parent=Cre02.g096400.t1.2.v5.5;pacid=30785797
chromosome_2	phytozomev13	exon	3924719	3924916	.	+	.	ID=Cre02.g096400.t1.2.v5.5.exon.8;Parent=Cre02.g096400.t1.2.v5.5;pacid=30785797
chromosome_2	phytozomev13	CDS	3924719	3924916	.	+	0	ID=Cre02.g096400.t1.2.v5.5.CDS.8;Parent=Cre02.g096400.t1.2.v5.5;pacid=30785797
chromosome_2	phytozomev13	exon	3925279	3925479	.	+	.	ID=Cre02.g096400.t1.2.v5.5.exon.9;Parent=Cre02.g096400.t1.2.v5.5;pacid=30785797
chromosome_2	phytozomev13	CDS	3925279	3925479	.	+	0	ID=Cre02.g096400.t1.2.v5.5.CDS.9;Parent=Cre02.g096400.t1.2.v5.5;pacid=30785797
chromosome_2	phytozomev13	exon	3925648	3925719	.	+	.	ID=Cre02.g096400.t1.2.v5.5.exon.10;Parent=Cre02.g096400.t1.2.v5.5;pacid=30785797
chromosome_2	phytozomev13	CDS	3925648	3925719	.	+	0	ID=Cre02.g096400.t1.2.v5.5.CDS.10;Parent=Cre02.g096400.t1.2.v5.5;pacid=30785797
chromosome_2	phytozomev13	CDS	3926113	3926295	.	+	0	ID=Cre02.g096400.t1.2.v5.5.CDS.11;Parent=Cre02.g096400.t1.2.v5.5;pacid=30785797
chromosome_2	phytozomev13	exon	3926113	3927017	.	+	.	ID=Cre02.g096400.t1.2.v5.5.exon.11;Parent=Cre02.g096400.t1.2.v5.5;pacid=30785797
chromosome_2	phytozomev13	three_prime_UTR	3926296	3927017	.	+	.	ID=Cre02.g096400.t1.2.v5.5.three_prime_UTR.1;Parent=Cre02.g096400.t1.2.v5.5;pacid=30785797
###
chromosome_2	phytozomev13	gene	3927042	3928203	.	-	.	ID=Cre02.g096450.v5.5;Name=Cre02.g096450
chromosome_2	phytozomev13	mRNA	3927042	3928203	.	-	.	ID=Cre02.g096450.t1.1.v5.5;Parent=Cre02.g096450.v5.5;Name=Cre02.g096450.t1.1;pacid=30785066;longest=1
chromosome_2	phytozomev13	three_prime_UTR	3927042	3927553	.	-	.	ID=Cre02.g096450.t1.1.v5.5.three_prime_UTR.1;Parent=Cre02.g096450.t1.1.v5.5;pacid=30785066
chromosome_2	phytozomev13	exon	3927042	3928203	.	-	.	ID=Cre02.g096450.t1.1.v5.5.exon.1;Parent=Cre02.g096450.t1.1.v5.5;pacid=30785066
chromosome_2	phytozomev13	CDS	3927554	3928174	.	-	0	ID=Cre02.g096450.t1.1.v5.5.CDS.1;Parent=Cre02.g096450.t1.1.v5.5;pacid=30785066
chromosome_2	phytozomev13	five_prime_UTR	3928175	3928203	.	-	.	ID=Cre02.g096450.t1.1.v5.5.five_prime_UTR.1;Parent=Cre02.g096450.t1.1.v5.5;pacid=30785066
###
chromosome_2	phytozomev13	gene	3928258	3930003	.	-	.	ID=Cre02.g096455.v5.5;Name=Cre02.g096455
chromosome_2	phytozomev13	mRNA	3928258	3930003	.	-	.	ID=Cre02.g096455.t1.2.v5.5;Parent=Cre02.g096455.v5.5;Name=Cre02.g096455.t1.2;pacid=30786047;longest=1
chromosome_2	phytozomev13	three_prime_UTR	3928258	3928274	.	-	.	ID=Cre02.g096455.t1.2.v5.5.three_prime_UTR.1;Parent=Cre02.g096455.t1.2.v5.5;pacid=30786047
chromosome_2	phytozomev13	exon	3928258	3928364	.	-	.	ID=Cre02.g096455.t1.2.v5.5.exon.4;Parent=Cre02.g096455.t1.2.v5.5;pacid=30786047
chromosome_2	phytozomev13	CDS	3928275	3928364	.	-	0	ID=Cre02.g096455.t1.2.v5.5.CDS.3;Parent=Cre02.g096455.t1.2.v5.5;pacid=30786047
chromosome_2	phytozomev13	exon	3928461	3929216	.	-	.	ID=Cre02.g096455.t1.2.v5.5.exon.3;Parent=Cre02.g096455.t1.2.v5.5;pacid=30786047
chromosome_2	phytozomev13	CDS	3928461	3929216	.	-	0	ID=Cre02.g096455.t1.2.v5.5.CDS.2;Parent=Cre02.g096455.t1.2.v5.5;pacid=30786047
chromosome_2	phytozomev13	CDS	3929375	3929401	.	-	0	ID=Cre02.g096455.t1.2.v5.5.CDS.1;Parent=Cre02.g096455.t1.2.v5.5;pacid=30786047
chromosome_2	phytozomev13	exon	3929375	3929440	.	-	.	ID=Cre02.g096455.t1.2.v5.5.exon.2;Parent=Cre02.g096455.t1.2.v5.5;pacid=30786047
chromosome_2	phytozomev13	five_prime_UTR	3929402	3929440	.	-	.	ID=Cre02.g096455.t1.2.v5.5.five_prime_UTR.2;Parent=Cre02.g096455.t1.2.v5.5;pacid=30786047
chromosome_2	phytozomev13	exon	3929565	3930003	.	-	.	ID=Cre02.g096455.t1.2.v5.5.exon.1;Parent=Cre02.g096455.t1.2.v5.5;pacid=30786047
chromosome_2	phytozomev13	five_prime_UTR	3929565	3930003	.	-	.	ID=Cre02.g096455.t1.2.v5.5.five_prime_UTR.1;Parent=Cre02.g096455.t1.2.v5.5;pacid=30786047
###
chromosome_2	phytozomev13	gene	3930124	3933845	.	+	.	ID=Cre02.g096500.v5.5;Name=Cre02.g096500
chromosome_2	phytozomev13	mRNA	3930124	3933845	.	+	.	ID=Cre02.g096500.t1.1.v5.5;Parent=Cre02.g096500.v5.5;Name=Cre02.g096500.t1.1;pacid=30785291;longest=1
chromosome_2	phytozomev13	five_prime_UTR	3930124	3930172	.	+	.	ID=Cre02.g096500.t1.1.v5.5.five_prime_UTR.1;Parent=Cre02.g096500.t1.1.v5.5;pacid=30785291
chromosome_2	phytozomev13	exon	3930124	3930362	.	+	.	ID=Cre02.g096500.t1.1.v5.5.exon.1;Parent=Cre02.g096500.t1.1.v5.5;pacid=30785291
chromosome_2	phytozomev13	CDS	3930173	3930362	.	+	0	ID=Cre02.g096500.t1.1.v5.5.CDS.1;Parent=Cre02.g096500.t1.1.v5.5;pacid=30785291
chromosome_2	phytozomev13	exon	3930429	3930746	.	+	.	ID=Cre02.g096500.t1.1.v5.5.exon.2;Parent=Cre02.g096500.t1.1.v5.5;pacid=30785291
chromosome_2	phytozomev13	CDS	3930429	3930746	.	+	2	ID=Cre02.g096500.t1.1.v5.5.CDS.2;Parent=Cre02.g096500.t1.1.v5.5;pacid=30785291
chromosome_2	phytozomev13	exon	3930841	3931036	.	+	.	ID=Cre02.g096500.t1.1.v5.5.exon.3;Parent=Cre02.g096500.t1.1.v5.5;pacid=30785291
chromosome_2	phytozomev13	CDS	3930841	3931036	.	+	2	ID=Cre02.g096500.t1.1.v5.5.CDS.3;Parent=Cre02.g096500.t1.1.v5.5;pacid=30785291
chromosome_2	phytozomev13	exon	3931200	3931439	.	+	.	ID=Cre02.g096500.t1.1.v5.5.exon.4;Parent=Cre02.g096500.t1.1.v5.5;pacid=30785291
chromosome_2	phytozomev13	CDS	3931200	3931439	.	+	1	ID=Cre02.g096500.t1.1.v5.5.CDS.4;Parent=Cre02.g096500.t1.1.v5.5;pacid=30785291
chromosome_2	phytozomev13	exon	3931692	3931891	.	+	.	ID=Cre02.g096500.t1.1.v5.5.exon.5;Parent=Cre02.g096500.t1.1.v5.5;pacid=30785291
chromosome_2	phytozomev13	CDS	3931692	3931891	.	+	1	ID=Cre02.g096500.t1.1.v5.5.CDS.5;Parent=Cre02.g096500.t1.1.v5.5;pacid=30785291
chromosome_2	phytozomev13	exon	3932098	3932388	.	+	.	ID=Cre02.g096500.t1.1.v5.5.exon.6;Parent=Cre02.g096500.t1.1.v5.5;pacid=30785291
chromosome_2	phytozomev13	CDS	3932098	3932388	.	+	2	ID=Cre02.g096500.t1.1.v5.5.CDS.6;Parent=Cre02.g096500.t1.1.v5.5;pacid=30785291
chromosome_2	phytozomev13	exon	3932555	3932663	.	+	.	ID=Cre02.g096500.t1.1.v5.5.exon.7;Parent=Cre02.g096500.t1.1.v5.5;pacid=30785291
chromosome_2	phytozomev13	CDS	3932555	3932663	.	+	2	ID=Cre02.g096500.t1.1.v5.5.CDS.7;Parent=Cre02.g096500.t1.1.v5.5;pacid=30785291
chromosome_2	phytozomev13	CDS	3932823	3933045	.	+	1	ID=Cre02.g096500.t1.1.v5.5.CDS.8;Parent=Cre02.g096500.t1.1.v5.5;pacid=30785291
chromosome_2	phytozomev13	exon	3932823	3933845	.	+	.	ID=Cre02.g096500.t1.1.v5.5.exon.8;Parent=Cre02.g096500.t1.1.v5.5;pacid=30785291
chromosome_2	phytozomev13	three_prime_UTR	3933046	3933845	.	+	.	ID=Cre02.g096500.t1.1.v5.5.three_prime_UTR.1;Parent=Cre02.g096500.t1.1.v5.5;pacid=30785291
chromosome_2	phytozomev13	mRNA	3930124	3933845	.	+	.	ID=Cre02.g096500.t2.1.v5.5;Parent=Cre02.g096500.v5.5;Name=Cre02.g096500.t2.1;pacid=30785292;longest=0
chromosome_2	phytozomev13	exon	3930124	3930362	.	+	.	ID=Cre02.g096500.t2.1.v5.5.exon.1;Parent=Cre02.g096500.t2.1.v5.5;pacid=30785292
chromosome_2	phytozomev13	five_prime_UTR	3930124	3930362	.	+	.	ID=Cre02.g096500.t2.1.v5.5.five_prime_UTR.1;Parent=Cre02.g096500.t2.1.v5.5;pacid=30785292
chromosome_2	phytozomev13	exon	3930429	3930746	.	+	.	ID=Cre02.g096500.t2.1.v5.5.exon.2;Parent=Cre02.g096500.t2.1.v5.5;pacid=30785292
chromosome_2	phytozomev13	five_prime_UTR	3930429	3930746	.	+	.	ID=Cre02.g096500.t2.1.v5.5.five_prime_UTR.2;Parent=Cre02.g096500.t2.1.v5.5;pacid=30785292
chromosome_2	phytozomev13	five_prime_UTR	3930841	3930882	.	+	.	ID=Cre02.g096500.t2.1.v5.5.five_prime_UTR.3;Parent=Cre02.g096500.t2.1.v5.5;pacid=30785292
chromosome_2	phytozomev13	exon	3930841	3931036	.	+	.	ID=Cre02.g096500.t2.1.v5.5.exon.3;Parent=Cre02.g096500.t2.1.v5.5;pacid=30785292
chromosome_2	phytozomev13	CDS	3930883	3931036	.	+	0	ID=Cre02.g096500.t2.1.v5.5.CDS.1;Parent=Cre02.g096500.t2.1.v5.5;pacid=30785292
chromosome_2	phytozomev13	exon	3931200	3931402	.	+	.	ID=Cre02.g096500.t2.1.v5.5.exon.4;Parent=Cre02.g096500.t2.1.v5.5;pacid=30785292
chromosome_2	phytozomev13	CDS	3931200	3931402	.	+	2	ID=Cre02.g096500.t2.1.v5.5.CDS.2;Parent=Cre02.g096500.t2.1.v5.5;pacid=30785292
chromosome_2	phytozomev13	exon	3931533	3931555	.	+	.	ID=Cre02.g096500.t2.1.v5.5.exon.5;Parent=Cre02.g096500.t2.1.v5.5;pacid=30785292
chromosome_2	phytozomev13	CDS	3931533	3931555	.	+	0	ID=Cre02.g096500.t2.1.v5.5.CDS.3;Parent=Cre02.g096500.t2.1.v5.5;pacid=30785292
chromosome_2	phytozomev13	exon	3931692	3931891	.	+	.	ID=Cre02.g096500.t2.1.v5.5.exon.6;Parent=Cre02.g096500.t2.1.v5.5;pacid=30785292
chromosome_2	phytozomev13	CDS	3931692	3931891	.	+	1	ID=Cre02.g096500.t2.1.v5.5.CDS.4;Parent=Cre02.g096500.t2.1.v5.5;pacid=30785292
chromosome_2	phytozomev13	exon	3932098	3932388	.	+	.	ID=Cre02.g096500.t2.1.v5.5.exon.7;Parent=Cre02.g096500.t2.1.v5.5;pacid=30785292
chromosome_2	phytozomev13	CDS	3932098	3932388	.	+	2	ID=Cre02.g096500.t2.1.v5.5.CDS.5;Parent=Cre02.g096500.t2.1.v5.5;pacid=30785292
chromosome_2	phytozomev13	exon	3932555	3932663	.	+	.	ID=Cre02.g096500.t2.1.v5.5.exon.8;Parent=Cre02.g096500.t2.1.v5.5;pacid=30785292
chromosome_2	phytozomev13	CDS	3932555	3932663	.	+	2	ID=Cre02.g096500.t2.1.v5.5.CDS.6;Parent=Cre02.g096500.t2.1.v5.5;pacid=30785292
chromosome_2	phytozomev13	CDS	3932823	3933045	.	+	1	ID=Cre02.g096500.t2.1.v5.5.CDS.7;Parent=Cre02.g096500.t2.1.v5.5;pacid=30785292
chromosome_2	phytozomev13	exon	3932823	3933845	.	+	.	ID=Cre02.g096500.t2.1.v5.5.exon.9;Parent=Cre02.g096500.t2.1.v5.5;pacid=30785292
chromosome_2	phytozomev13	three_prime_UTR	3933046	3933845	.	+	.	ID=Cre02.g096500.t2.1.v5.5.three_prime_UTR.1;Parent=Cre02.g096500.t2.1.v5.5;pacid=30785292
###
chromosome_2	phytozomev13	gene	3935510	3953805	.	-	.	ID=Cre02.g096551.v5.5;Name=Cre02.g096551
chromosome_2	phytozomev13	mRNA	3935510	3953805	.	-	.	ID=Cre02.g096551.t1.1.v5.5;Parent=Cre02.g096551.v5.5;Name=Cre02.g096551.t1.1;pacid=30786465;longest=1
chromosome_2	phytozomev13	three_prime_UTR	3935510	3935883	.	-	.	ID=Cre02.g096551.t1.1.v5.5.three_prime_UTR.1;Parent=Cre02.g096551.t1.1.v5.5;pacid=30786465
chromosome_2	phytozomev13	exon	3935510	3936627	.	-	.	ID=Cre02.g096551.t1.1.v5.5.exon.21;Parent=Cre02.g096551.t1.1.v5.5;pacid=30786465
chromosome_2	phytozomev13	CDS	3935884	3936627	.	-	0	ID=Cre02.g096551.t1.1.v5.5.CDS.21;Parent=Cre02.g096551.t1.1.v5.5;pacid=30786465
chromosome_2	phytozomev13	exon	3937180	3937328	.	-	.	ID=Cre02.g096551.t1.1.v5.5.exon.20;Parent=Cre02.g096551.t1.1.v5.5;pacid=30786465
chromosome_2	phytozomev13	CDS	3937180	3937328	.	-	2	ID=Cre02.g096551.t1.1.v5.5.CDS.20;Parent=Cre02.g096551.t1.1.v5.5;pacid=30786465
chromosome_2	phytozomev13	exon	3937740	3937792	.	-	.	ID=Cre02.g096551.t1.1.v5.5.exon.19;Parent=Cre02.g096551.t1.1.v5.5;pacid=30786465
chromosome_2	phytozomev13	CDS	3937740	3937792	.	-	1	ID=Cre02.g096551.t1.1.v5.5.CDS.19;Parent=Cre02.g096551.t1.1.v5.5;pacid=30786465
chromosome_2	phytozomev13	exon	3938381	3938482	.	-	.	ID=Cre02.g096551.t1.1.v5.5.exon.18;Parent=Cre02.g096551.t1.1.v5.5;pacid=30786465
chromosome_2	phytozomev13	CDS	3938381	3938482	.	-	1	ID=Cre02.g096551.t1.1.v5.5.CDS.18;Parent=Cre02.g096551.t1.1.v5.5;pacid=30786465
chromosome_2	phytozomev13	exon	3938724	3938788	.	-	.	ID=Cre02.g096551.t1.1.v5.5.exon.17;Parent=Cre02.g096551.t1.1.v5.5;pacid=30786465
chromosome_2	phytozomev13	CDS	3938724	3938788	.	-	0	ID=Cre02.g096551.t1.1.v5.5.CDS.17;Parent=Cre02.g096551.t1.1.v5.5;pacid=30786465
chromosome_2	phytozomev13	exon	3939421	3939552	.	-	.	ID=Cre02.g096551.t1.1.v5.5.exon.16;Parent=Cre02.g096551.t1.1.v5.5;pacid=30786465
chromosome_2	phytozomev13	CDS	3939421	3939552	.	-	0	ID=Cre02.g096551.t1.1.v5.5.CDS.16;Parent=Cre02.g096551.t1.1.v5.5;pacid=30786465
chromosome_2	phytozomev13	exon	3939953	3940105	.	-	.	ID=Cre02.g096551.t1.1.v5.5.exon.15;Parent=Cre02.g096551.t1.1.v5.5;pacid=30786465
chromosome_2	phytozomev13	CDS	3939953	3940105	.	-	0	ID=Cre02.g096551.t1.1.v5.5.CDS.15;Parent=Cre02.g096551.t1.1.v5.5;pacid=30786465
chromosome_2	phytozomev13	exon	3940477	3940562	.	-	.	ID=Cre02.g096551.t1.1.v5.5.exon.14;Parent=Cre02.g096551.t1.1.v5.5;pacid=30786465
chromosome_2	phytozomev13	CDS	3940477	3940562	.	-	2	ID=Cre02.g096551.t1.1.v5.5.CDS.14;Parent=Cre02.g096551.t1.1.v5.5;pacid=30786465
chromosome_2	phytozomev13	exon	3944857	3944959	.	-	.	ID=Cre02.g096551.t1.1.v5.5.exon.13;Parent=Cre02.g096551.t1.1.v5.5;pacid=30786465
chromosome_2	phytozomev13	CDS	3944857	3944959	.	-	0	ID=Cre02.g096551.t1.1.v5.5.CDS.13;Parent=Cre02.g096551.t1.1.v5.5;pacid=30786465
chromosome_2	phytozomev13	exon	3945285	3945404	.	-	.	ID=Cre02.g096551.t1.1.v5.5.exon.12;Parent=Cre02.g096551.t1.1.v5.5;pacid=30786465
chromosome_2	phytozomev13	CDS	3945285	3945404	.	-	0	ID=Cre02.g096551.t1.1.v5.5.CDS.12;Parent=Cre02.g096551.t1.1.v5.5;pacid=30786465
chromosome_2	phytozomev13	exon	3945756	3946025	.	-	.	ID=Cre02.g096551.t1.1.v5.5.exon.11;Parent=Cre02.g096551.t1.1.v5.5;pacid=30786465
chromosome_2	phytozomev13	CDS	3945756	3946025	.	-	0	ID=Cre02.g096551.t1.1.v5.5.CDS.11;Parent=Cre02.g096551.t1.1.v5.5;pacid=30786465
chromosome_2	phytozomev13	exon	3946310	3946495	.	-	.	ID=Cre02.g096551.t1.1.v5.5.exon.10;Parent=Cre02.g096551.t1.1.v5.5;pacid=30786465
chromosome_2	phytozomev13	CDS	3946310	3946495	.	-	0	ID=Cre02.g096551.t1.1.v5.5.CDS.10;Parent=Cre02.g096551.t1.1.v5.5;pacid=30786465
chromosome_2	phytozomev13	exon	3947127	3947300	.	-	.	ID=Cre02.g096551.t1.1.v5.5.exon.9;Parent=Cre02.g096551.t1.1.v5.5;pacid=30786465
chromosome_2	phytozomev13	CDS	3947127	3947300	.	-	0	ID=Cre02.g096551.t1.1.v5.5.CDS.9;Parent=Cre02.g096551.t1.1.v5.5;pacid=30786465
chromosome_2	phytozomev13	exon	3947704	3947928	.	-	.	ID=Cre02.g096551.t1.1.v5.5.exon.8;Parent=Cre02.g096551.t1.1.v5.5;pacid=30786465
chromosome_2	phytozomev13	CDS	3947704	3947928	.	-	0	ID=Cre02.g096551.t1.1.v5.5.CDS.8;Parent=Cre02.g096551.t1.1.v5.5;pacid=30786465
chromosome_2	phytozomev13	exon	3948326	3948584	.	-	.	ID=Cre02.g096551.t1.1.v5.5.exon.7;Parent=Cre02.g096551.t1.1.v5.5;pacid=30786465
chromosome_2	phytozomev13	CDS	3948326	3948584	.	-	1	ID=Cre02.g096551.t1.1.v5.5.CDS.7;Parent=Cre02.g096551.t1.1.v5.5;pacid=30786465
chromosome_2	phytozomev13	exon	3949316	3949476	.	-	.	ID=Cre02.g096551.t1.1.v5.5.exon.6;Parent=Cre02.g096551.t1.1.v5.5;pacid=30786465
chromosome_2	phytozomev13	CDS	3949316	3949476	.	-	0	ID=Cre02.g096551.t1.1.v5.5.CDS.6;Parent=Cre02.g096551.t1.1.v5.5;pacid=30786465
chromosome_2	phytozomev13	exon	3949822	3949944	.	-	.	ID=Cre02.g096551.t1.1.v5.5.exon.5;Parent=Cre02.g096551.t1.1.v5.5;pacid=30786465
chromosome_2	phytozomev13	CDS	3949822	3949944	.	-	0	ID=Cre02.g096551.t1.1.v5.5.CDS.5;Parent=Cre02.g096551.t1.1.v5.5;pacid=30786465
chromosome_2	phytozomev13	exon	3950237	3950325	.	-	.	ID=Cre02.g096551.t1.1.v5.5.exon.4;Parent=Cre02.g096551.t1.1.v5.5;pacid=30786465
chromosome_2	phytozomev13	CDS	3950237	3950325	.	-	2	ID=Cre02.g096551.t1.1.v5.5.CDS.4;Parent=Cre02.g096551.t1.1.v5.5;pacid=30786465
chromosome_2	phytozomev13	exon	3950537	3950618	.	-	.	ID=Cre02.g096551.t1.1.v5.5.exon.3;Parent=Cre02.g096551.t1.1.v5.5;pacid=30786465
chromosome_2	phytozomev13	CDS	3950537	3950618	.	-	0	ID=Cre02.g096551.t1.1.v5.5.CDS.3;Parent=Cre02.g096551.t1.1.v5.5;pacid=30786465
chromosome_2	phytozomev13	exon	3950869	3951210	.	-	.	ID=Cre02.g096551.t1.1.v5.5.exon.2;Parent=Cre02.g096551.t1.1.v5.5;pacid=30786465
chromosome_2	phytozomev13	CDS	3950869	3951210	.	-	0	ID=Cre02.g096551.t1.1.v5.5.CDS.2;Parent=Cre02.g096551.t1.1.v5.5;pacid=30786465
chromosome_2	phytozomev13	CDS	3952944	3953489	.	-	0	ID=Cre02.g096551.t1.1.v5.5.CDS.1;Parent=Cre02.g096551.t1.1.v5.5;pacid=30786465
chromosome_2	phytozomev13	exon	3952944	3953805	.	-	.	ID=Cre02.g096551.t1.1.v5.5.exon.1;Parent=Cre02.g096551.t1.1.v5.5;pacid=30786465
chromosome_2	phytozomev13	five_prime_UTR	3953490	3953805	.	-	.	ID=Cre02.g096551.t1.1.v5.5.five_prime_UTR.1;Parent=Cre02.g096551.t1.1.v5.5;pacid=30786465
###
chromosome_2	phytozomev13	gene	3953926	3956935	.	+	.	ID=Cre02.g096601.v5.5;Name=Cre02.g096601
chromosome_2	phytozomev13	mRNA	3953926	3956935	.	+	.	ID=Cre02.g096601.t1.1.v5.5;Parent=Cre02.g096601.v5.5;Name=Cre02.g096601.t1.1;pacid=30785752;longest=1
chromosome_2	phytozomev13	five_prime_UTR	3953926	3954026	.	+	.	ID=Cre02.g096601.t1.1.v5.5.five_prime_UTR.1;Parent=Cre02.g096601.t1.1.v5.5;pacid=30785752
chromosome_2	phytozomev13	exon	3953926	3954211	.	+	.	ID=Cre02.g096601.t1.1.v5.5.exon.1;Parent=Cre02.g096601.t1.1.v5.5;pacid=30785752
chromosome_2	phytozomev13	CDS	3954027	3954211	.	+	0	ID=Cre02.g096601.t1.1.v5.5.CDS.1;Parent=Cre02.g096601.t1.1.v5.5;pacid=30785752
chromosome_2	phytozomev13	exon	3954426	3954552	.	+	.	ID=Cre02.g096601.t1.1.v5.5.exon.2;Parent=Cre02.g096601.t1.1.v5.5;pacid=30785752
chromosome_2	phytozomev13	CDS	3954426	3954552	.	+	1	ID=Cre02.g096601.t1.1.v5.5.CDS.2;Parent=Cre02.g096601.t1.1.v5.5;pacid=30785752
chromosome_2	phytozomev13	exon	3954898	3954969	.	+	.	ID=Cre02.g096601.t1.1.v5.5.exon.3;Parent=Cre02.g096601.t1.1.v5.5;pacid=30785752
chromosome_2	phytozomev13	CDS	3954898	3954969	.	+	0	ID=Cre02.g096601.t1.1.v5.5.CDS.3;Parent=Cre02.g096601.t1.1.v5.5;pacid=30785752
chromosome_2	phytozomev13	exon	3955384	3955496	.	+	.	ID=Cre02.g096601.t1.1.v5.5.exon.4;Parent=Cre02.g096601.t1.1.v5.5;pacid=30785752
chromosome_2	phytozomev13	CDS	3955384	3955496	.	+	0	ID=Cre02.g096601.t1.1.v5.5.CDS.4;Parent=Cre02.g096601.t1.1.v5.5;pacid=30785752
chromosome_2	phytozomev13	exon	3955672	3955906	.	+	.	ID=Cre02.g096601.t1.1.v5.5.exon.5;Parent=Cre02.g096601.t1.1.v5.5;pacid=30785752
chromosome_2	phytozomev13	CDS	3955672	3955906	.	+	1	ID=Cre02.g096601.t1.1.v5.5.CDS.5;Parent=Cre02.g096601.t1.1.v5.5;pacid=30785752
chromosome_2	phytozomev13	CDS	3956309	3956659	.	+	0	ID=Cre02.g096601.t1.1.v5.5.CDS.6;Parent=Cre02.g096601.t1.1.v5.5;pacid=30785752
chromosome_2	phytozomev13	exon	3956309	3956935	.	+	.	ID=Cre02.g096601.t1.1.v5.5.exon.6;Parent=Cre02.g096601.t1.1.v5.5;pacid=30785752
chromosome_2	phytozomev13	three_prime_UTR	3956660	3956935	.	+	.	ID=Cre02.g096601.t1.1.v5.5.three_prime_UTR.1;Parent=Cre02.g096601.t1.1.v5.5;pacid=30785752
###
chromosome_2	phytozomev13	gene	3956986	3963117	.	+	.	ID=Cre02.g096650.v5.5;Name=Cre02.g096650
chromosome_2	phytozomev13	mRNA	3956986	3963117	.	+	.	ID=Cre02.g096650.t1.2.v5.5;Parent=Cre02.g096650.v5.5;Name=Cre02.g096650.t1.2;pacid=30784959;longest=1
chromosome_2	phytozomev13	exon	3956986	3957319	.	+	.	ID=Cre02.g096650.t1.2.v5.5.exon.1;Parent=Cre02.g096650.t1.2.v5.5;pacid=30784959
chromosome_2	phytozomev13	five_prime_UTR	3956986	3957319	.	+	.	ID=Cre02.g096650.t1.2.v5.5.five_prime_UTR.1;Parent=Cre02.g096650.t1.2.v5.5;pacid=30784959
chromosome_2	phytozomev13	five_prime_UTR	3957552	3957630	.	+	.	ID=Cre02.g096650.t1.2.v5.5.five_prime_UTR.2;Parent=Cre02.g096650.t1.2.v5.5;pacid=30784959
chromosome_2	phytozomev13	exon	3957552	3963117	.	+	.	ID=Cre02.g096650.t1.2.v5.5.exon.2;Parent=Cre02.g096650.t1.2.v5.5;pacid=30784959
chromosome_2	phytozomev13	CDS	3957631	3962499	.	+	0	ID=Cre02.g096650.t1.2.v5.5.CDS.1;Parent=Cre02.g096650.t1.2.v5.5;pacid=30784959
chromosome_2	phytozomev13	three_prime_UTR	3962500	3963117	.	+	.	ID=Cre02.g096650.t1.2.v5.5.three_prime_UTR.1;Parent=Cre02.g096650.t1.2.v5.5;pacid=30784959
###
chromosome_2	phytozomev13	gene	3963296	3971576	.	+	.	ID=Cre02.g096700.v5.5;Name=Cre02.g096700
chromosome_2	phytozomev13	mRNA	3963296	3971576	.	+	.	ID=Cre02.g096700.t1.1.v5.5;Parent=Cre02.g096700.v5.5;Name=Cre02.g096700.t1.1;pacid=30785878;longest=1
chromosome_2	phytozomev13	five_prime_UTR	3963296	3963592	.	+	.	ID=Cre02.g096700.t1.1.v5.5.five_prime_UTR.1;Parent=Cre02.g096700.t1.1.v5.5;pacid=30785878
chromosome_2	phytozomev13	exon	3963296	3963805	.	+	.	ID=Cre02.g096700.t1.1.v5.5.exon.1;Parent=Cre02.g096700.t1.1.v5.5;pacid=30785878
chromosome_2	phytozomev13	CDS	3963593	3963805	.	+	0	ID=Cre02.g096700.t1.1.v5.5.CDS.1;Parent=Cre02.g096700.t1.1.v5.5;pacid=30785878
chromosome_2	phytozomev13	exon	3964215	3964326	.	+	.	ID=Cre02.g096700.t1.1.v5.5.exon.2;Parent=Cre02.g096700.t1.1.v5.5;pacid=30785878
chromosome_2	phytozomev13	CDS	3964215	3964326	.	+	0	ID=Cre02.g096700.t1.1.v5.5.CDS.2;Parent=Cre02.g096700.t1.1.v5.5;pacid=30785878
chromosome_2	phytozomev13	exon	3964767	3964896	.	+	.	ID=Cre02.g096700.t1.1.v5.5.exon.3;Parent=Cre02.g096700.t1.1.v5.5;pacid=30785878
chromosome_2	phytozomev13	CDS	3964767	3964896	.	+	2	ID=Cre02.g096700.t1.1.v5.5.CDS.3;Parent=Cre02.g096700.t1.1.v5.5;pacid=30785878
chromosome_2	phytozomev13	exon	3965287	3965394	.	+	.	ID=Cre02.g096700.t1.1.v5.5.exon.4;Parent=Cre02.g096700.t1.1.v5.5;pacid=30785878
chromosome_2	phytozomev13	CDS	3965287	3965394	.	+	1	ID=Cre02.g096700.t1.1.v5.5.CDS.4;Parent=Cre02.g096700.t1.1.v5.5;pacid=30785878
chromosome_2	phytozomev13	exon	3965887	3966406	.	+	.	ID=Cre02.g096700.t1.1.v5.5.exon.5;Parent=Cre02.g096700.t1.1.v5.5;pacid=30785878
chromosome_2	phytozomev13	CDS	3965887	3966406	.	+	1	ID=Cre02.g096700.t1.1.v5.5.CDS.5;Parent=Cre02.g096700.t1.1.v5.5;pacid=30785878
chromosome_2	phytozomev13	exon	3966682	3966760	.	+	.	ID=Cre02.g096700.t1.1.v5.5.exon.6;Parent=Cre02.g096700.t1.1.v5.5;pacid=30785878
chromosome_2	phytozomev13	CDS	3966682	3966760	.	+	0	ID=Cre02.g096700.t1.1.v5.5.CDS.6;Parent=Cre02.g096700.t1.1.v5.5;pacid=30785878
chromosome_2	phytozomev13	exon	3967168	3967374	.	+	.	ID=Cre02.g096700.t1.1.v5.5.exon.7;Parent=Cre02.g096700.t1.1.v5.5;pacid=30785878
chromosome_2	phytozomev13	CDS	3967168	3967374	.	+	2	ID=Cre02.g096700.t1.1.v5.5.CDS.7;Parent=Cre02.g096700.t1.1.v5.5;pacid=30785878
chromosome_2	phytozomev13	exon	3967696	3967886	.	+	.	ID=Cre02.g096700.t1.1.v5.5.exon.8;Parent=Cre02.g096700.t1.1.v5.5;pacid=30785878
chromosome_2	phytozomev13	CDS	3967696	3967886	.	+	2	ID=Cre02.g096700.t1.1.v5.5.CDS.8;Parent=Cre02.g096700.t1.1.v5.5;pacid=30785878
chromosome_2	phytozomev13	exon	3968194	3968313	.	+	.	ID=Cre02.g096700.t1.1.v5.5.exon.9;Parent=Cre02.g096700.t1.1.v5.5;pacid=30785878
chromosome_2	phytozomev13	CDS	3968194	3968313	.	+	0	ID=Cre02.g096700.t1.1.v5.5.CDS.9;Parent=Cre02.g096700.t1.1.v5.5;pacid=30785878
chromosome_2	phytozomev13	exon	3968663	3968746	.	+	.	ID=Cre02.g096700.t1.1.v5.5.exon.10;Parent=Cre02.g096700.t1.1.v5.5;pacid=30785878
chromosome_2	phytozomev13	CDS	3968663	3968746	.	+	0	ID=Cre02.g096700.t1.1.v5.5.CDS.10;Parent=Cre02.g096700.t1.1.v5.5;pacid=30785878
chromosome_2	phytozomev13	CDS	3969095	3969343	.	+	0	ID=Cre02.g096700.t1.1.v5.5.CDS.11;Parent=Cre02.g096700.t1.1.v5.5;pacid=30785878
chromosome_2	phytozomev13	exon	3969095	3971576	.	+	.	ID=Cre02.g096700.t1.1.v5.5.exon.11;Parent=Cre02.g096700.t1.1.v5.5;pacid=30785878
chromosome_2	phytozomev13	three_prime_UTR	3969344	3971576	.	+	.	ID=Cre02.g096700.t1.1.v5.5.three_prime_UTR.1;Parent=Cre02.g096700.t1.1.v5.5;pacid=30785878
###
chromosome_2	phytozomev13	gene	3973406	3975349	.	+	.	ID=Cre02.g096737.v5.5;Name=Cre02.g096737
chromosome_2	phytozomev13	mRNA	3973406	3975349	.	+	.	ID=Cre02.g096737.t1.2.v5.5;Parent=Cre02.g096737.v5.5;Name=Cre02.g096737.t1.2;pacid=30785133;longest=1
chromosome_2	phytozomev13	five_prime_UTR	3973406	3973535	.	+	.	ID=Cre02.g096737.t1.2.v5.5.five_prime_UTR.1;Parent=Cre02.g096737.t1.2.v5.5;pacid=30785133
chromosome_2	phytozomev13	exon	3973406	3973642	.	+	.	ID=Cre02.g096737.t1.2.v5.5.exon.1;Parent=Cre02.g096737.t1.2.v5.5;pacid=30785133
chromosome_2	phytozomev13	CDS	3973536	3973642	.	+	0	ID=Cre02.g096737.t1.2.v5.5.CDS.1;Parent=Cre02.g096737.t1.2.v5.5;pacid=30785133
chromosome_2	phytozomev13	exon	3973780	3973831	.	+	.	ID=Cre02.g096737.t1.2.v5.5.exon.2;Parent=Cre02.g096737.t1.2.v5.5;pacid=30785133
chromosome_2	phytozomev13	CDS	3973780	3973831	.	+	1	ID=Cre02.g096737.t1.2.v5.5.CDS.2;Parent=Cre02.g096737.t1.2.v5.5;pacid=30785133
chromosome_2	phytozomev13	CDS	3974008	3974151	.	+	0	ID=Cre02.g096737.t1.2.v5.5.CDS.3;Parent=Cre02.g096737.t1.2.v5.5;pacid=30785133
chromosome_2	phytozomev13	exon	3974008	3975349	.	+	.	ID=Cre02.g096737.t1.2.v5.5.exon.3;Parent=Cre02.g096737.t1.2.v5.5;pacid=30785133
chromosome_2	phytozomev13	three_prime_UTR	3974152	3975349	.	+	.	ID=Cre02.g096737.t1.2.v5.5.three_prime_UTR.1;Parent=Cre02.g096737.t1.2.v5.5;pacid=30785133
###
chromosome_2	phytozomev13	gene	3975360	3982195	.	-	.	ID=Cre02.g096750.v5.5;Name=Cre02.g096750
chromosome_2	phytozomev13	mRNA	3975360	3982195	.	-	.	ID=Cre02.g096750.t1.2.v5.5;Parent=Cre02.g096750.v5.5;Name=Cre02.g096750.t1.2;pacid=30786089;longest=1
chromosome_2	phytozomev13	three_prime_UTR	3975360	3976453	.	-	.	ID=Cre02.g096750.t1.2.v5.5.three_prime_UTR.1;Parent=Cre02.g096750.t1.2.v5.5;pacid=30786089
chromosome_2	phytozomev13	exon	3975360	3976521	.	-	.	ID=Cre02.g096750.t1.2.v5.5.exon.5;Parent=Cre02.g096750.t1.2.v5.5;pacid=30786089
chromosome_2	phytozomev13	CDS	3976454	3976521	.	-	2	ID=Cre02.g096750.t1.2.v5.5.CDS.5;Parent=Cre02.g096750.t1.2.v5.5;pacid=30786089
chromosome_2	phytozomev13	exon	3980922	3980973	.	-	.	ID=Cre02.g096750.t1.2.v5.5.exon.4;Parent=Cre02.g096750.t1.2.v5.5;pacid=30786089
chromosome_2	phytozomev13	CDS	3980922	3980973	.	-	0	ID=Cre02.g096750.t1.2.v5.5.CDS.4;Parent=Cre02.g096750.t1.2.v5.5;pacid=30786089
chromosome_2	phytozomev13	exon	3981396	3981446	.	-	.	ID=Cre02.g096750.t1.2.v5.5.exon.3;Parent=Cre02.g096750.t1.2.v5.5;pacid=30786089
chromosome_2	phytozomev13	CDS	3981396	3981446	.	-	0	ID=Cre02.g096750.t1.2.v5.5.CDS.3;Parent=Cre02.g096750.t1.2.v5.5;pacid=30786089
chromosome_2	phytozomev13	exon	3981586	3981657	.	-	.	ID=Cre02.g096750.t1.2.v5.5.exon.2;Parent=Cre02.g096750.t1.2.v5.5;pacid=30786089
chromosome_2	phytozomev13	CDS	3981586	3981657	.	-	0	ID=Cre02.g096750.t1.2.v5.5.CDS.2;Parent=Cre02.g096750.t1.2.v5.5;pacid=30786089
chromosome_2	phytozomev13	CDS	3981912	3982001	.	-	0	ID=Cre02.g096750.t1.2.v5.5.CDS.1;Parent=Cre02.g096750.t1.2.v5.5;pacid=30786089
chromosome_2	phytozomev13	exon	3981912	3982195	.	-	.	ID=Cre02.g096750.t1.2.v5.5.exon.1;Parent=Cre02.g096750.t1.2.v5.5;pacid=30786089
chromosome_2	phytozomev13	five_prime_UTR	3982002	3982195	.	-	.	ID=Cre02.g096750.t1.2.v5.5.five_prime_UTR.1;Parent=Cre02.g096750.t1.2.v5.5;pacid=30786089
###
chromosome_2	phytozomev13	gene	3982250	3986875	.	-	.	ID=Cre02.g096800.v5.5;Name=Cre02.g096800
chromosome_2	phytozomev13	mRNA	3982250	3986875	.	-	.	ID=Cre02.g096800.t1.2.v5.5;Parent=Cre02.g096800.v5.5;Name=Cre02.g096800.t1.2;pacid=30785335;longest=1
chromosome_2	phytozomev13	three_prime_UTR	3982250	3982556	.	-	.	ID=Cre02.g096800.t1.2.v5.5.three_prime_UTR.1;Parent=Cre02.g096800.t1.2.v5.5;pacid=30785335
chromosome_2	phytozomev13	exon	3982250	3982622	.	-	.	ID=Cre02.g096800.t1.2.v5.5.exon.8;Parent=Cre02.g096800.t1.2.v5.5;pacid=30785335
chromosome_2	phytozomev13	CDS	3982557	3982622	.	-	0	ID=Cre02.g096800.t1.2.v5.5.CDS.8;Parent=Cre02.g096800.t1.2.v5.5;pacid=30785335
chromosome_2	phytozomev13	exon	3982851	3983386	.	-	.	ID=Cre02.g096800.t1.2.v5.5.exon.7;Parent=Cre02.g096800.t1.2.v5.5;pacid=30785335
chromosome_2	phytozomev13	CDS	3982851	3983386	.	-	2	ID=Cre02.g096800.t1.2.v5.5.CDS.7;Parent=Cre02.g096800.t1.2.v5.5;pacid=30785335
chromosome_2	phytozomev13	exon	3983565	3983715	.	-	.	ID=Cre02.g096800.t1.2.v5.5.exon.6;Parent=Cre02.g096800.t1.2.v5.5;pacid=30785335
chromosome_2	phytozomev13	CDS	3983565	3983715	.	-	0	ID=Cre02.g096800.t1.2.v5.5.CDS.6;Parent=Cre02.g096800.t1.2.v5.5;pacid=30785335
chromosome_2	phytozomev13	exon	3983830	3983949	.	-	.	ID=Cre02.g096800.t1.2.v5.5.exon.5;Parent=Cre02.g096800.t1.2.v5.5;pacid=30785335
chromosome_2	phytozomev13	CDS	3983830	3983949	.	-	0	ID=Cre02.g096800.t1.2.v5.5.CDS.5;Parent=Cre02.g096800.t1.2.v5.5;pacid=30785335
chromosome_2	phytozomev13	exon	3984316	3984726	.	-	.	ID=Cre02.g096800.t1.2.v5.5.exon.4;Parent=Cre02.g096800.t1.2.v5.5;pacid=30785335
chromosome_2	phytozomev13	CDS	3984316	3984726	.	-	0	ID=Cre02.g096800.t1.2.v5.5.CDS.4;Parent=Cre02.g096800.t1.2.v5.5;pacid=30785335
chromosome_2	phytozomev13	exon	3984996	3986009	.	-	.	ID=Cre02.g096800.t1.2.v5.5.exon.3;Parent=Cre02.g096800.t1.2.v5.5;pacid=30785335
chromosome_2	phytozomev13	CDS	3984996	3986009	.	-	0	ID=Cre02.g096800.t1.2.v5.5.CDS.3;Parent=Cre02.g096800.t1.2.v5.5;pacid=30785335
chromosome_2	phytozomev13	exon	3986413	3986497	.	-	.	ID=Cre02.g096800.t1.2.v5.5.exon.2;Parent=Cre02.g096800.t1.2.v5.5;pacid=30785335
chromosome_2	phytozomev13	CDS	3986413	3986497	.	-	1	ID=Cre02.g096800.t1.2.v5.5.CDS.2;Parent=Cre02.g096800.t1.2.v5.5;pacid=30785335
chromosome_2	phytozomev13	CDS	3986598	3986848	.	-	0	ID=Cre02.g096800.t1.2.v5.5.CDS.1;Parent=Cre02.g096800.t1.2.v5.5;pacid=30785335
```
